## Supplementary material for "Transposon accumulation at xenobiotic gene family loci: a comparative genomic analysis in aphids": Sup_File_S2: diaphorinaCitri_GCF_000475195.1.filteredRepeats.gff (part 31 of 63)

```
NW_007380318.1	RepeatMasker	SINE/ID	7857	8014	553	+	.	ID="RND-1_FAMILY-5";Tend="1741";Tstart="1586";shortTE="F";uid="f83ca755-dd3b-4a2c-a5ee-58e8fda04ff1"
NW_007380318.1	RepeatMasker	Unknown	8441	8654	1441	+	.	ID="RND-5_FAMILY-8766";Tend="1152";Tstart="938";shortTE="F";uid="f51c29c1-4574-46c4-9024-8b51272735d4"
NW_007380318.1	RepeatMasker	SINE/tRNA-RTE	15292	15529	1434	+	.	ID="RND-1_FAMILY-2";Tend="1708";Tstart="1477";shortTE="F";uid="9242652f-297e-4b8b-9487-a2975bb0de02"
NW_007380318.1	RepeatMasker	LTR/Gypsy	14586	14722	626	+	.	ID="RND-1_FAMILY-232";Tend="179";Tstart="42";shortTE="F";uid="25a0651b-3de0-4680-a740-7a469badf797"
NW_007380318.1	RepeatMasker	Unknown	1998	2255	2214	+	.	ID="RND-6_FAMILY-30900";Tend="1071";Tstart="814";shortTE="F";uid="a0f5d9df-3bc3-4281-b5ef-e832e667dd80"
NW_007380318.1	RepeatMasker	Unknown	5640	5993	1630	+	.	ID="RND-1_FAMILY-0";Tend="691";Tstart="339";shortTE="F";uid="660eab73-3ea1-4f18-9346-f210c0362071"
NW_007380318.1	RepeatMasker	SINE/tRNA-RTE	9901	10047	767	-	.	ID="RND-5_FAMILY-947";Tend="1036";Tstart="901";shortTE="F";uid="13adad0f-e4fa-4ac1-8261-059662d1a564"
NW_007380318.1	RepeatMasker	SINE/ID	23083	23277	726	-	.	ID="RND-1_FAMILY-15";Tend="869";Tstart="675";shortTE="F";uid="7a28e5a2-3bc7-4cf3-a2d0-6ccbfd17039a"
NW_007380318.1	RepeatMasker	LINE/L1-Tx1	13016	13138	849	-	.	ID="RND-4_FAMILY-112";Tend="1795";Tstart="1673";shortTE="F";uid="6defc08a-bfe2-487d-b748-a844109ccec3"
NW_007380318.1	RepeatMasker	LINE/L1-Tx1	14584	14706	854	-	.	ID="RND-4_FAMILY-112";Tend="1795";Tstart="1673";shortTE="F";uid="263ffa43-ca16-4405-9df8-21df51921567"
NW_007380318.1	RepeatMasker	Unknown	7338	7710	510	-	.	ID="RND-1_FAMILY-596";TEgroup="ctg_2879%7CRND-1_FAMILY-596%7C2";Tend="1199";Tstart="707";shortTE="F";uid="ce8b982c-a982-4259-88c6-be7a2bca446c"
NW_007380318.1	RepeatMasker	SINE/ID	25079	25192	722	-	.	ID="RND-1_FAMILY-5";Tend="1707";Tstart="1594";shortTE="F";uid="a2bc9f74-084b-42f4-8c03-5866e887e733"
NW_007380318.1	RepeatMasker	SINE/tRNA-Meta	20384	20494	656	-	.	ID="RND-1_FAMILY-97";Tend="961";Tstart="851";shortTE="F";uid="98584caf-cc54-4c35-a483-6787146ce42f"
NW_007380318.1	RepeatMasker	SINE/ID	10607	10766	1088	-	.	ID="RND-1_FAMILY-5";Tend="1750";Tstart="1591";shortTE="F";uid="cdf04ea9-e165-40fb-b20d-d17eac508c8a"
NW_007380318.1	RepeatMasker	SINE/ID	17460	17619	1088	-	.	ID="RND-1_FAMILY-5";Tend="1750";Tstart="1591";shortTE="F";uid="4732c4b6-95f8-4cf8-9fee-5e5a5cb63aef"
NW_007380318.1	RepeatMasker	SINE/tRNA-Meta	20863	21011	658	-	.	ID="RND-1_FAMILY-97";Tend="960";Tstart="827";shortTE="F";uid="8e36519a-2af3-4152-b395-09729006dc2f"
NW_007380318.1	RepeatMasker	LINE/Penelope	16165	16272	899	-	.	ID="RND-5_FAMILY-7616";Tend="1124";Tstart="1019";shortTE="F";uid="53b9a461-c65d-4922-92ec-c644f54d142c"
NW_007380318.1	RepeatMasker	Unknown	6205	6572	475	-	.	ID="RND-1_FAMILY-596";TEgroup="ctg_2879%7CRND-1_FAMILY-596%7C1";Tend="1199";Tstart="707";shortTE="F";uid="0ec030bc-0cf3-41b9-b816-47b7c229c4e9"
NW_007380318.1	RepeatMasker	LINE/RTE-BovB	755	872	512	-	.	ID="RTE-54_LMI";Tend="3496";Tstart="3379";shortTE="F";uid="d37f742a-933f-4510-afd2-bdf5e50b173b"
NW_007380318.1	RepeatMasker	Unknown	16360	16514	1357	-	.	ID="RND-1_FAMILY-243";Tend="933";Tstart="770";shortTE="F";uid="c2a13833-ac01-45e3-a024-ce065e6393a3"
NW_007380318.1	RepeatMasker	Unknown	3826	3929	503	-	.	ID="RND-1_FAMILY-48";Tend="780";Tstart="685";shortTE="F";uid="23004cf0-90ad-48c6-840b-397f995e9886"
NW_007380318.1	RepeatMasker	Unknown	23287	23596	2637	-	.	ID="RND-1_FAMILY-195";Tend="1477";Tstart="1170";shortTE="F";uid="39b082dc-f5cd-4c05-a215-e96d7680ad02"
NW_007380318.1	RepeatMasker	LTR	2744	2976	1519	-	.	ID="RND-6_FAMILY-46408";Tend="1073";Tstart="846";shortTE="F";uid="9ce44b55-5f3f-4ce1-9e7a-b4f857d13c33"
NW_007380318.1	RepeatMasker	Unknown	23869	24348	3911	-	.	ID="RND-1_FAMILY-388";Tend="1147";Tstart="681";shortTE="F";uid="a5b9d745-51a8-48b9-b0f7-b56d7c32e8ec"
NW_007380318.1	RepeatMasker	Unknown	3012	3122	590	-	.	ID="RND-1_FAMILY-107";Tend="391";Tstart="302";shortTE="F";uid="e2f8817a-21f4-42ce-8804-1ba51f2d283b"
NW_007380318.1	RepeatMasker	Unknown	7878	8019	556	-	.	ID="RND-1_FAMILY-31";Tend="1611";Tstart="1478";shortTE="F";uid="ddf9341c-bb08-429b-90ef-5136a87f0857"
NW_007380318.1	RepeatMasker	LTR/Gypsy	2877	2990	446	-	.	ID="GYPSY61-I_AG";Tend="4319";Tstart="4216";shortTE="F";uid="1fdf3793-b822-4032-8cd0-e82eabb39ad3"
NW_007406229.1	RepeatMasker	SINE/tRNA-RTE	1	251	2167	-	.	ID="RND-1_FAMILY-111";Tend="1076";Tstart="834";shortTE="F";uid="f24da087-f957-4978-919a-5fbebc843bef"
NW_007406237.1	RepeatMasker	Unknown	1	195	1765	-	.	ID="RND-1_FAMILY-122";Tend="1001";Tstart="807";shortTE="F";uid="a800b51f-e133-40bf-aba6-29c5063c88b0"
NW_007377727.1	RepeatMasker	Unknown	89121	89294	846	+	.	ID="RND-1_FAMILY-65";Tend="1085";Tstart="920";shortTE="F";uid="95fd828f-4af5-4753-949b-8af3bb7bd131"
NW_007377727.1	RepeatMasker	LINE/L2	167246	167527	882	+	.	ID="RND-6_FAMILY-697";Tend="1388";Tstart="1160";shortTE="F";uid="444f2c99-06d1-425a-95d3-e09d6daf347b"
NW_007377727.1	RepeatMasker	Unknown	86462	86616	939	+	.	ID="RND-6_FAMILY-42669";Tend="762";Tstart="603";shortTE="F";uid="59d59298-b4b1-4ed4-8726-fe0d0cd1c032"
NW_007377727.1	RepeatMasker	Unknown	243876	244025	943	+	.	ID="RND-5_FAMILY-1203";Tend="434";Tstart="288";shortTE="F";uid="8f362211-dfbf-46e3-9531-0959becd0ed8"
NW_007377727.1	RepeatMasker	SINE/ID	87710	87890	460	+	.	ID="RND-1_FAMILY-4";Tend="1670";Tstart="1477";shortTE="F";uid="494bca09-b632-4a2c-9db9-8fcbefe30329"
NW_007377727.1	RepeatMasker	DNA/TcMar-Pogo	161295	161547	2135	+	.	ID="rnd-1_family-506";Tend="1093";Tstart="883";shortTE="F";uid="b9468cd6-9652-4b1c-b660-e5324f10dc2c"
NW_007377727.1	RepeatMasker	Unknown	46543	46660	939	+	.	ID="RND-1_FAMILY-212";Tend="855";Tstart="738";shortTE="F";uid="1fa12919-fa12-4fdb-a36d-99331d584adc"
NW_007377727.1	RepeatMasker	Unknown	163357	163498	744	+	.	ID="RND-1_FAMILY-19";Tend="891";Tstart="793";shortTE="F";uid="68826124-f034-4093-a487-99134aa21e6b"
NW_007377727.1	RepeatMasker	Unknown	66405	66594	915	+	.	ID="RND-5_FAMILY-708";Tend="1247";Tstart="1051";shortTE="F";uid="4ab3789c-6a1b-48e2-a3ea-d98323a6142f"
NW_007377727.1	RepeatMasker	DNA/TcMar-Pogo	160424	160613	1507	+	.	ID="RND-1_FAMILY-506";Tend="907";Tstart="718";shortTE="F";uid="f4ce74c6-bae2-42ec-ac2c-2ecc9b350bb5"
NW_007377727.1	RepeatMasker	RC/Helitron	88359	88490	626	+	.	ID="RND-6_FAMILY-8282";Tend="934";Tstart="810";shortTE="F";uid="b738a47f-8007-44d8-b865-69f3cceafef2"
NW_007377727.1	RepeatMasker	SINE/tRNA-RTE	143728	143904	759	+	.	ID="RND-1_FAMILY-22";Tend="1403";Tstart="1231";shortTE="F";uid="5325b80d-5687-41b7-aba5-1b2880c761a6"
NW_007377727.1	RepeatMasker	Unknown	239470	239583	845	+	.	ID="RND-1_FAMILY-98";Tend="993";Tstart="880";shortTE="F";uid="65d17d12-ba32-4658-a89a-6c632176659d"
NW_007377727.1	RepeatMasker	Unknown	48852	49035	837	+	.	ID="RND-5_FAMILY-708";Tend="1247";Tstart="1049";shortTE="F";uid="2270ad72-bcb0-49a6-8a11-f89a9755ea0d"
NW_007377727.1	RepeatMasker	SINE/tRNA-RTE	56282	56581	1408	+	.	ID="RND-1_FAMILY-100";Tend="1001";Tstart="705";shortTE="F";uid="f564f174-4fec-4f00-8fe4-4560b50d052a"
NW_007377727.1	RepeatMasker	SINE/tRNA-Core	14208	14481	2277	+	.	ID="RND-1_FAMILY-87";Tend="1047";Tstart="766";shortTE="F";uid="3c281f61-6440-4406-ae09-cf11a8a3f056"
NW_007377727.1	RepeatMasker	Unknown	218134	218242	456	+	.	ID="RND-6_FAMILY-3099";Tend="338";Tstart="230";shortTE="F";uid="a1ae34c3-1592-4f40-aa94-a24ec0ad532f"
NW_007377727.1	RepeatMasker	LINE/I-Jockey	10823	11839	1864	+	.	ID="VINGI-46_LMI";Tend="1084";Tstart="142";shortTE="F";uid="5d696913-f292-49e3-bf96-3fb126d0af4b"
NW_007377727.1	RepeatMasker	Unknown	85292	85453	1084	+	.	ID="RND-1_FAMILY-133";Tend="1104";Tstart="927";shortTE="F";uid="83930e44-c2bd-4fcd-ac7e-34aa6dcece14"
NW_007377727.1	RepeatMasker	Unknown	5446	5556	421	+	.	ID="RND-1_FAMILY-206";Tend="976";Tstart="858";shortTE="F";uid="fac43b06-c19c-45ab-a9e7-92f5ec9a6ddb"
NW_007377727.1	RepeatMasker	Unknown	169799	169936	819	+	.	ID="RND-5_FAMILY-3298";Tend="952";Tstart="818";shortTE="F";uid="093cf17d-8870-4d66-86bd-67e6e4fd2daa"
NW_007377727.1	RepeatMasker	SINE/ID	211763	211899	600	+	.	ID="RND-6_FAMILY-766";Tend="1064";Tstart="842";shortTE="F";uid="bcae3c80-098e-430e-90b1-007ae8f09c7b"
NW_007377727.1	RepeatMasker	Unknown	39552	39669	961	+	.	ID="RND-1_FAMILY-212";Tend="855";Tstart="738";shortTE="F";uid="c00e56d4-b715-4293-9e1c-ee14a33d7be8"
NW_007377727.1	RepeatMasker	Unknown	105910	106135	948	+	.	ID="RND-6_FAMILY-1666";Tend="1025";Tstart="689";shortTE="F";uid="f026a4f9-09af-4f8d-a386-6fa968bc976b"
NW_007377727.1	RepeatMasker	Satellite	29676	29835	1155	+	.	ID="RND-1_FAMILY-51";Tend="958";Tstart="794";shortTE="F";uid="4aa1d6a3-a06a-44d3-9d59-e5a0ce9934bb"
NW_007377727.1	RepeatMasker	SINE/5S	82246	82439	956	+	.	ID="RND-1_FAMILY-103";Tend="859";Tstart="652";shortTE="F";uid="0a9c999b-b73f-4a39-9c56-4003e9302a73"
NW_007377727.1	RepeatMasker	Unknown	96662	96828	443	+	.	ID="RND-1_FAMILY-490";Tend="443";Tstart="272";shortTE="F";uid="2782e73b-5829-46eb-9bca-cc73c32e817c"
NW_007377727.1	RepeatMasker	SINE/tRNA-RTE	40761	41413	5641	+	.	ID="RND-1_FAMILY-89";Tend="1491";Tstart="839";shortTE="F";uid="f75fe100-df58-4b76-9e6b-2626277b4039"
NW_007377727.1	RepeatMasker	DNA/Maverick	13727	13840	549	+	.	ID="RND-1_FAMILY-185";Tend="797";Tstart="683";shortTE="F";uid="619ada01-30ed-44dd-9f1c-905578998441"
NW_007377727.1	RepeatMasker	LINE/CR1	241855	242264	516	+	.	ID="RND-6_FAMILY-16925";Tend="867";Tstart="476";shortTE="F";uid="cb033ce9-5812-48f3-9189-9dcd75e5174b"
NW_007377727.1	RepeatMasker	DNA/PIF-Harbinger	138498	138612	530	+	.	ID="RND-1_FAMILY-258";Tend="668";Tstart="551";shortTE="F";uid="3ee273d2-0407-4349-90eb-65e7e5c87845"
NW_007377727.1	RepeatMasker	SINE/ID	150760	150919	675	+	.	ID="RND-6_FAMILY-766";Tend="817";Tstart="661";shortTE="F";uid="46f3b456-8426-41ae-be77-947bb27b6d9d"
NW_007377727.1	RepeatMasker	Unknown	245713	245992	1865	+	.	ID="RND-1_FAMILY-106";Tend="1155";Tstart="874";shortTE="F";uid="bcc28a39-cf98-4f5f-b9ae-e53c22087946"
NW_007377727.1	RepeatMasker	Unknown	42119	42267	717	+	.	ID="RND-1_FAMILY-31";Tend="1628";Tstart="1481";shortTE="F";uid="6391ffa9-faae-419c-aaa0-69f03ade346c"
NW_007377727.1	RepeatMasker	Unknown	230276	230383	896	+	.	ID="RND-1_FAMILY-80";Tend="1030";Tstart="923";shortTE="F";uid="682435c9-837c-4b1d-b9b3-ba5cc3910730"
NW_007377727.1	RepeatMasker	SINE/5S	3215	3371	705	+	.	ID="RND-1_FAMILY-103";Tend="819";Tstart="659";shortTE="F";uid="6839a58c-d837-4367-bb79-d99f54f175f6"
NW_007377727.1	RepeatMasker	Unknown	105367	105591	974	+	.	ID="RND-6_FAMILY-1666";Tend="1024";Tstart="689";shortTE="F";uid="b67df8c8-d219-4ee0-90a6-257e3ae5e1af"
NW_007377727.1	RepeatMasker	LTR/Gypsy	16106	16228	936	+	.	ID="RND-6_FAMILY-6192";Tend="1761";Tstart="1639";shortTE="F";uid="34934340-cf8f-4274-ac31-aee37d41a524"
NW_007377727.1	RepeatMasker	Unknown	85626	85826	556	+	.	ID="RND-1_FAMILY-19";Tend="931";Tstart="795";shortTE="F";uid="b405dcd8-4a31-4c88-ac4d-de4aa9682f68"
NW_007377727.1	RepeatMasker	Unknown	116949	117937	7577	+	.	ID="RND-1_FAMILY-438";Tend="1644";Tstart="714";shortTE="F";uid="fe44810c-acc6-4b99-bc28-4483467d5f41"
NW_007377727.1	RepeatMasker	Unknown	52519	52738	1547	+	.	ID="RND-5_FAMILY-3298";Tend="1069";Tstart="854";shortTE="F";uid="92efb630-8a1f-411b-8fda-73df1f74f4c5"
NW_007377727.1	RepeatMasker	DNA/TcMar-Tc1	241086	241207	454	+	.	ID="RND-1_FAMILY-519";Tend="1294";Tstart="1165";shortTE="F";uid="379338f6-91de-42c4-bcdc-f6c782147ba2"
NW_007377727.1	RepeatMasker	Unknown	177102	177259	1412	+	.	ID="RND-1_FAMILY-735";Tend="1125";Tstart="968";shortTE="F";uid="6e58e113-6ba4-4dbb-9f5e-e91c395a7590"
NW_007377727.1	RepeatMasker	DNA/hAT-Charlie	185405	185531	785	+	.	ID="RND-6_FAMILY-3144";Tend="220";Tstart="114";shortTE="F";uid="79180ee4-6d71-47bc-896b-8eb9c34eff05"
NW_007377727.1	RepeatMasker	Unknown	175380	175758	2068	+	.	ID="RND-5_FAMILY-94";Tend="1289";Tstart="882";shortTE="F";uid="e0d0e0b9-a924-4068-9027-4bf9df0b8705"
NW_007377727.1	RepeatMasker	Unknown	162466	162652	555	+	.	ID="RND-6_FAMILY-35251";Tend="554";Tstart="355";shortTE="F";uid="f2935294-5f1a-449e-a033-944851f20704"
NW_007377727.1	RepeatMasker	Unknown	180897	181031	421	+	.	ID="RND-1_FAMILY-314";Tend="1468";Tstart="1334";shortTE="F";uid="31c4c517-afd3-42a9-b76b-34460efbc89c"
NW_007377727.1	RepeatMasker	Unknown	84791	84992	541	+	.	ID="RND-1_FAMILY-56";Tend="1737";Tstart="1503";shortTE="F";uid="30294d1e-0142-4dcb-8dec-d7514f4bb1ad"
NW_007377727.1	RepeatMasker	Unknown	148067	148284	1416	+	.	ID="RND-6_FAMILY-1666";Tend="1028";Tstart="811";shortTE="F";uid="6111b9f9-8f69-4db0-af1a-6800e25dc4ac"
NW_007377727.1	RepeatMasker	LTR	178101	178260	1460	+	.	ID="RND-6_FAMILY-548";Tend="1170";Tstart="1011";shortTE="F";uid="302c7da1-5568-4150-a6b1-f327859f6d05"
NW_007377727.1	RepeatMasker	LTR/Gypsy	9537	9655	479	+	.	ID="RND-1_FAMILY-60";Tend="1215";Tstart="1105";shortTE="F";uid="fa2ce019-ed12-4fcf-b652-b1935c844347"
NW_007377727.1	RepeatMasker	Unknown	116128	116237	576	+	.	ID="RND-6_FAMILY-3499";Tend="201";Tstart="90";shortTE="F";uid="6fa5a192-45b1-4437-999b-07580797abce"
NW_007377727.1	RepeatMasker	Unknown	49217	49412	761	+	.	ID="RND-6_FAMILY-1666";Tend="1014";Tstart="793";shortTE="F";uid="cf76087f-197f-4c9d-903a-91c313566d05"
NW_007377727.1	RepeatMasker	Unknown	131308	131423	509	+	.	ID="RND-4_FAMILY-1278";Tend="957";Tstart="857";shortTE="F";uid="ff65b3c3-a5d8-4360-a21b-0896c443bc35"
NW_007377727.1	RepeatMasker	Unknown	93548	93661	833	+	.	ID="RND-1_FAMILY-390";Tend="1639";Tstart="1526";shortTE="F";uid="4704132c-1946-4b28-b00e-229396b5b54d"
NW_007377727.1	RepeatMasker	DNA/hAT-Charlie	156124	156498	2386	+	.	ID="RND-1_FAMILY-571";Tend="1113";Tstart="737";shortTE="F";uid="d8458f5b-c742-439c-887d-5356d00ab735"
NW_007377727.1	RepeatMasker	Unknown	229957	230064	856	+	.	ID="RND-1_FAMILY-80";Tend="1030";Tstart="923";shortTE="F";uid="4a9419fe-3323-411f-948e-17ff6fba7145"
NW_007377727.1	RepeatMasker	Unknown	238440	238712	680	+	.	ID="RND-5_FAMILY-8766";TEgroup="ctg_288%7CRND-5_FAMILY-8766%7C1";Tend="992";Tstart="787";shortTE="T";uid="8dc174f4-ef60-4f45-b91b-471c145b4f97"
NW_007377727.1	RepeatMasker	LINE/L1-Tx1	138513	138613	629	+	.	ID="RND-4_FAMILY-112";Tend="1774";Tstart="1673";shortTE="F";uid="45f32819-85d5-49ea-b9a8-3c07243d78bd"
NW_007377727.1	RepeatMasker	Unknown	199821	199924	470	+	.	ID="RND-6_FAMILY-23725";Tend="1304";Tstart="1195";shortTE="F";uid="f87cb042-2db0-4d5d-8942-ee70d67f8887"
NW_007377727.1	RepeatMasker	LINE/L1-Tx1	150832	151237	2080	+	.	ID="RND-1_FAMILY-1";Tend="1856";Tstart="1372";shortTE="F";uid="73fbe8b5-400b-4208-ba5a-6f74b29366ff"
NW_007377727.1	RepeatMasker	SINE/ID	60750	61200	992	+	.	ID="RND-6_FAMILY-766";Tend="1613";Tstart="889";shortTE="F";uid="c309e575-6159-4df3-9ec6-de926d8d7fde"
NW_007377727.1	RepeatMasker	Unknown	238069	238189	567	+	.	ID="RND-5_FAMILY-8766";Tend="977";Tstart="885";shortTE="F";uid="53ef9b9f-2d27-44d5-92dd-2bf71ba3f787"
NW_007377727.1	RepeatMasker	Unknown	66776	66975	709	+	.	ID="RND-6_FAMILY-1666";Tend="1014";Tstart="793";shortTE="F";uid="901a84d6-167b-4e3a-a5c4-493fb6bb3379"
NW_007377727.1	RepeatMasker	SINE/B4	199745	199913	1171	+	.	ID="RND-5_FAMILY-761";Tend="926";Tstart="754";shortTE="F";uid="af64da35-bfe8-4f49-a803-b5b77ed40e64"
NW_007377727.1	RepeatMasker	Unknown	175782	175978	1141	+	.	ID="RND-1_FAMILY-80";Tend="1036";Tstart="868";shortTE="F";uid="04758da9-9cf0-423c-b852-9f1bb2915b65"
NW_007377727.1	RepeatMasker	DNA/TcMar-Tc1	129688	129846	1337	+	.	ID="RND-1_FAMILY-366";Tend="971";Tstart="813";shortTE="F";uid="41ac070c-716a-43cb-916c-f0680eb4ed62"
NW_007377727.1	RepeatMasker	DNA/TcMar-Tc1	130385	130552	1365	+	.	ID="RND-1_FAMILY-366";Tend="979";Tstart="813";shortTE="F";uid="288f64ed-9efa-47c6-b104-597aae93be27"
NW_007377727.1	RepeatMasker	Unknown	207105	207359	531	+	.	ID="RND-1_FAMILY-227";TEgroup="ctg_288%7CRND-1_FAMILY-227%7C1";Tend="1155";Tstart="963";shortTE="T";uid="046811c9-d191-4239-b6cc-f8101eb02036"
NW_007377727.1	RepeatMasker	SINE/5S	81892	82241	810	+	.	ID="RND-1_FAMILY-103";TEgroup="ctg_288%7CRND-1_FAMILY-103%7C1";Tend="838";Tstart="652";shortTE="F";uid="7d158e03-49b6-49fb-a46a-6e01bb613928"
NW_007377727.1	RepeatMasker	SINE/tRNA-RTE	53678	53871	1669	+	.	ID="RND-1_FAMILY-89";Tend="1031";Tstart="839";shortTE="F";uid="1e153567-18ef-4803-a89a-d80199f1cadf"
NW_007377727.1	RepeatMasker	Unknown	176461	176576	548	+	.	ID="RND-6_FAMILY-6349";Tend="423";Tstart="298";shortTE="F";uid="8c242c72-4bb6-4d40-bd59-e87d47289feb"
NW_007377727.1	RepeatMasker	Unknown	229001	229310	1425	+	.	ID="RND-1_FAMILY-0";Tend="604";Tstart="337";shortTE="F";uid="0dcb888c-a25e-4b26-beae-fdf20e69a334"
NW_007377727.1	RepeatMasker	Unknown	43076	43350	572	+	.	ID="RND-1_FAMILY-195";TEgroup="ctg_288%7CRND-1_FAMILY-195%7C1";Tend="1143";Tstart="999";shortTE="T";uid="b03e5b5b-41ac-462b-9b71-f9c12d2d7c0a"
NW_007377727.1	RepeatMasker	Unknown	189745	189857	717	+	.	ID="RND-6_FAMILY-4482";Tend="1002";Tstart="894";shortTE="F";uid="51dc96be-1b3e-45d8-abda-f9025c61aff9"
NW_007377727.1	RepeatMasker	SINE/B4	204883	205108	1689	+	.	ID="RND-5_FAMILY-761";Tend="983";Tstart="754";shortTE="F";uid="7e9ffda3-7246-452f-96af-ad99cfd99dde"
NW_007377727.1	RepeatMasker	Unknown	191582	191736	1099	+	.	ID="RND-1_FAMILY-191";Tend="889";Tstart="731";shortTE="F";uid="eeb948b7-3a36-4d25-8e02-d788b8a8f9ee"
NW_007377727.1	RepeatMasker	LTR/Gypsy	91721	91844	505	+	.	ID="RND-6_FAMILY-5186";Tend="1143";Tstart="1026";shortTE="F";uid="b6180f3b-496e-48a6-98f2-bd4b6e885c9f"
NW_007377727.1	RepeatMasker	Unknown	212475	212640	439	+	.	ID="RND-1_FAMILY-27";Tend="832";Tstart="649";shortTE="F";uid="a3ec2160-e4fc-4173-80fa-6d5c15df6808"
NW_007377727.1	RepeatMasker	Unknown	172214	172375	722	+	.	ID="RND-6_FAMILY-38596";Tend="1012";Tstart="801";shortTE="F";uid="74de0859-c26c-468c-81d7-2360d2e2747e"
NW_007377727.1	RepeatMasker	Unknown	156683	156836	993	+	.	ID="RND-1_FAMILY-122";Tend="1102";Tstart="946";shortTE="F";uid="cfc3f481-9ca7-4064-a368-df47cda1300f"
NW_007377727.1	RepeatMasker	DNA	237958	238060	645	+	.	ID="RND-6_FAMILY-33607";Tend="982";Tstart="877";shortTE="F";uid="d339f938-d8f8-4e8c-9884-c9727ec871f6"
NW_007377727.1	RepeatMasker	SINE/ID	68065	68318	809	+	.	ID="RND-1_FAMILY-3";Tend="1048";Tstart="838";shortTE="F";uid="15467b51-bd33-442c-8d25-1489e6c97cc2"
NW_007377727.1	RepeatMasker	Unknown	231963	232066	823	+	.	ID="RND-1_FAMILY-73";Tend="829";Tstart="737";shortTE="F";uid="d634ca65-bb6c-4e48-a92b-ec81196503e7"
NW_007377727.1	RepeatMasker	Unknown	159855	160166	1858	+	.	ID="RND-1_FAMILY-656";Tend="1244";Tstart="917";shortTE="F";uid="b31e80fb-2533-4360-b652-351e5767f401"
NW_007377727.1	RepeatMasker	LTR/Gypsy	21209	21340	682	+	.	ID="RND-6_FAMILY-7101";Tend="974";Tstart="836";shortTE="F";uid="5a0a9bfb-f9a9-48ed-a858-20fb7540e816"
NW_007377727.1	RepeatMasker	Unknown	151158	151530	557	+	.	ID="RND-6_FAMILY-20204";Tend="1614";Tstart="1514";shortTE="F";uid="372bfa96-475d-462d-959c-946a43d73455"
NW_007377727.1	RepeatMasker	DNA/TcMar-Pogo	160866	161064	2135	+	.	ID="rnd-1_family-506";Tend="882";Tstart="718";shortTE="F";uid="074585ae-b8c1-428b-9368-d2cea98c5b79"
NW_007377727.1	RepeatMasker	SINE/tRNA-RTE	140207	140446	2009	+	.	ID="RND-5_FAMILY-620";Tend="1144";Tstart="901";shortTE="F";uid="331ea399-5ba3-4ab4-98d5-a325c9b92468"
NW_007377727.1	RepeatMasker	RC/Helitron	167995	168190	1415	+	.	ID="RND-6_FAMILY-7347";Tend="1082";Tstart="887";shortTE="F";uid="92f3eecc-c8fb-4090-b760-842916559e53"
NW_007377727.1	RepeatMasker	Unknown	162153	162284	525	+	.	ID="RND-1_FAMILY-244";Tend="1153";Tstart="1077";shortTE="F";uid="bc3d2af6-45f4-4c9b-b92f-abb4798ea3b2"
NW_007377727.1	RepeatMasker	DNA/Crypton-I	138614	138869	489	+	.	ID="RND-5_FAMILY-277";TEgroup="ctg_288%7CRND-5_FAMILY-277%7C1";Tend="1487";Tstart="481";shortTE="T";uid="f055f05a-eb1c-4914-a993-75f1d3ad2a70"
NW_007377727.1	RepeatMasker	Unknown	231604	231768	1454	+	.	ID="RND-1_FAMILY-31";Tend="921";Tstart="757";shortTE="F";uid="17af2253-a326-42fe-92b2-ad2598f7b308"
NW_007377727.1	RepeatMasker	LTR/Gypsy	86708	86925	618	+	.	ID="RND-6_FAMILY-5186";Tend="1004";Tstart="775";shortTE="F";uid="424b2695-e949-440a-8ecf-39256eea6a82"
NW_007377727.1	RepeatMasker	Unknown	246044	246688	4106	+	.	ID="RND-5_FAMILY-2144";Tend="1538";Tstart="903";shortTE="F";uid="2f3a0e2e-7fb9-453b-a64f-1029d246d9e1"
NW_007377727.1	RepeatMasker	Unknown	231779	231898	883	+	.	ID="RND-1_FAMILY-401";Tend="1038";Tstart="919";shortTE="F";uid="b230a4d3-1b3c-4555-91a7-d34a7bd97e53"
NW_007377727.1	RepeatMasker	Unknown	206793	206930	558	+	.	ID="RND-1_FAMILY-458";TEgroup="ctg_288%7CRND-1_FAMILY-458%7C1";Tend="2416";Tstart="716";shortTE="T";uid="4eff43da-2166-4936-b1ff-5166bc4c9c68"
NW_007377727.1	RepeatMasker	Unknown	206313	206478	1200	+	.	ID="RND-6_FAMILY-6145";Tend="391";Tstart="226";shortTE="F";uid="47283633-f413-40fa-8b18-812a248dc5f0"
NW_007377727.1	RepeatMasker	Unknown	47970	48339	1600	+	.	ID="RND-1_FAMILY-487";TEgroup="ctg_288%7CRND-1_FAMILY-487%7C1";Tend="913";Tstart="684";shortTE="F";uid="1c83a5c9-11ab-4fd8-b0e1-0f59a1dc9930"
NW_007377727.1	RepeatMasker	SINE/tRNA-RTE	45426	45712	1451	+	.	ID="RND-1_FAMILY-100";Tend="990";Tstart="705";shortTE="F";uid="edfd052e-c250-44ef-8413-e062e08433d9"
NW_007377727.1	RepeatMasker	SINE/ID	56582	56890	474	+	.	ID="RND-6_FAMILY-766";TEgroup="ctg_288%7CRND-6_FAMILY-766%7C1";Tend="1063";Tstart="968";shortTE="T";uid="b417dd59-f858-49d9-8743-b9f1b155f91f"
NW_007377727.1	RepeatMasker	SINE/tRNA-RTE	154215	154325	748	+	.	ID="RND-6_FAMILY-31686";Tend="1280";Tstart="1174";shortTE="F";uid="ebc6b9ae-37bb-46fc-8d00-8538c637a72a"
NW_007377727.1	RepeatMasker	Unknown	18517	18758	1700	+	.	ID="RND-5_FAMILY-4087";Tend="1106";Tstart="881";shortTE="F";uid="0a6833d9-7fe4-4884-8176-2f2e29d54704"
NW_007377727.1	RepeatMasker	Unknown	238805	239141	622	+	.	ID="RND-5_FAMILY-8766";Tend="995";Tstart="888";shortTE="F";uid="272a3242-2a92-4db0-8e74-ed3795f71b26"
NW_007377727.1	RepeatMasker	LTR	116142	116332	1570	+	.	ID="RND-6_FAMILY-548";Tend="1180";Tstart="990";shortTE="F";uid="9ece2613-b01b-4658-8472-ed88c4f74abc"
NW_007377727.1	RepeatMasker	Unknown	211542	211752	1685	+	.	ID="RND-1_FAMILY-98";Tend="1086";Tstart="876";shortTE="F";uid="52f34ff1-9706-4583-8abf-1dae206e5457"
NW_007377727.1	RepeatMasker	Unknown	171302	172017	2622	+	.	ID="RND-1_FAMILY-64";Tend="1482";Tstart="832";shortTE="F";uid="f91f4a20-3823-4e9c-92c6-b9b1377756f7"
NW_007377727.1	RepeatMasker	Unknown	157319	157467	635	+	.	ID="RND-1_FAMILY-70";Tend="1059";Tstart="917";shortTE="F";uid="83e88f3d-1dd5-43aa-8a0b-18722463052e"
NW_007377727.1	RepeatMasker	Unknown	150191	150305	543	+	.	ID="RND-6_FAMILY-23725";Tend="1355";Tstart="1247";shortTE="F";uid="5fcb8cb9-7d02-40f7-863c-90b6825a5717"
NW_007377727.1	RepeatMasker	Unknown	121956	122199	2134	+	.	ID="RND-1_FAMILY-31";Tend="994";Tstart="753";shortTE="F";uid="40f60745-8041-4a8a-8345-7921a4bf4bcc"
NW_007377727.1	RepeatMasker	Unknown	175231	175383	868	+	.	ID="RND-6_FAMILY-6349";Tend="452";Tstart="297";shortTE="F";uid="f42d9ce4-1059-4791-9628-46cf2d72a22e"
NW_007377727.1	RepeatMasker	LINE/I	163165	163283	515	+	.	ID="RND-1_FAMILY-650";Tend="1148";Tstart="1030";shortTE="F";uid="6385af12-a08d-4604-a226-f791916339e1"
NW_007377727.1	RepeatMasker	LINE/L1-Tx1	146266	146738	1359	+	.	ID="RND-4_FAMILY-112";Tend="1792";Tstart="1304";shortTE="F";uid="5f1380d1-22c5-4792-8ba2-bc68dea59cf9"
NW_007377727.1	RepeatMasker	SINE/tRNA-RTE	58737	58912	403	+	.	ID="RND-1_FAMILY-2";TEgroup="ctg_288%7CRND-1_FAMILY-2%7C1";Tend="1380";Tstart="1293";shortTE="T";uid="3a7691ec-50ee-40c8-9ad8-5e984bc25666"
NW_007377727.1	RepeatMasker	Unknown	116429	116610	848	+	.	ID="RND-6_FAMILY-10325";Tend="204";Tstart="44";shortTE="F";uid="8ff0c25b-805b-4e29-a30d-b2a4bf613c7f"
NW_007377727.1	RepeatMasker	SINE/ID	229529	229680	1113	+	.	ID="RND-1_FAMILY-16";Tend="1014";Tstart="864";shortTE="F";uid="3d6b9ee5-0bbc-41d0-89ee-c6d5862c1f4e"
NW_007377727.1	RepeatMasker	Unknown	73884	74093	896	+	.	ID="RND-1_FAMILY-31";Tend="1654";Tstart="1457";shortTE="F";uid="a1b2262f-3445-4b5c-b32a-cfe7226d2bfa"
NW_007377727.1	RepeatMasker	SINE/tRNA-RTE	102990	103133	1169	+	.	ID="RND-1_FAMILY-111";Tend="973";Tstart="830";shortTE="F";uid="237659d6-05ac-4d2a-bc1e-35b891661032"
NW_007377727.1	RepeatMasker	Unknown	16091	16191	531	+	.	ID="RND-6_FAMILY-46269";Tend="792";Tstart="688";shortTE="F";uid="cbee6e0b-8474-4fd6-8034-f3ba9307f049"
NW_007377727.1	RepeatMasker	Unknown	68473	68579	501	+	.	ID="RND-6_FAMILY-3099";TEgroup="ctg_288%7CRND-6_FAMILY-3099%7C1";Tend="949";Tstart="779";shortTE="T";uid="80debfeb-32e9-4962-83a4-cd3e6af203c1"
NW_007377727.1	RepeatMasker	Unknown	97167	97321	494	+	.	ID="RND-6_FAMILY-35251";Tend="517";Tstart="355";shortTE="F";uid="a9229bfa-ffaf-4980-a9b0-1ce39a3e5df3"
NW_007377727.1	RepeatMasker	RC/Helitron	190819	191025	441	+	.	ID="RND-6_FAMILY-8282";TEgroup="ctg_288%7CRND-6_FAMILY-8282%7C1";Tend="904";Tstart="803";shortTE="T";uid="4d969f32-ec60-4385-ac0d-c76b134af26c"
NW_007377727.1	RepeatMasker	Unknown	54795	54943	717	+	.	ID="RND-1_FAMILY-31";Tend="1628";Tstart="1481";shortTE="F";uid="630d5b39-e5a5-48f5-9f39-5517fff5595d"
NW_007377727.1	RepeatMasker	SINE/ID	3413	3535	627	+	.	ID="RND-1_FAMILY-6";Tend="1318";Tstart="1202";shortTE="F";uid="c035e400-82aa-4360-ba59-7ce5a80c3aff"
NW_007377727.1	RepeatMasker	Unknown	166787	166905	729	+	.	ID="RND-6_FAMILY-427";Tend="1014";Tstart="901";shortTE="F";uid="907ae7ed-0109-42fa-a2b6-28c4cda4f9fc"
NW_007377727.1	RepeatMasker	Unknown	230863	231422	1719	+	.	ID="RND-1_FAMILY-401";TEgroup="ctg_288%7CRND-1_FAMILY-401%7C1";Tend="1036";Tstart="724";shortTE="F";uid="7496e9ce-5b04-4a1e-b379-7a5aadcdc2f3"
NW_007377727.1	RepeatMasker	SINE/ID	142159	142388	1266	+	.	ID="RND-1_FAMILY-5";Tend="1749";Tstart="1538";shortTE="F";uid="1b3dc4a6-f2d9-4182-a1c7-c58d20aef444"
NW_007377727.1	RepeatMasker	Unknown	32820	32960	955	+	.	ID="RND-5_FAMILY-3298";Tend="990";Tstart="854";shortTE="F";uid="f9a327d1-6eb5-4230-950e-c5c6e762edb1"
NW_007377727.1	RepeatMasker	Unknown	210295	210528	1771	+	.	ID="RND-6_FAMILY-8964";Tend="536";Tstart="321";shortTE="F";uid="2e6f7295-1099-41b5-ab92-f529d4da5b90"
NW_007377727.1	RepeatMasker	Unknown	27687	27836	1309	-	.	ID="RND-5_FAMILY-3163";Tend="1378";Tstart="1229";shortTE="F";uid="bff6dd14-ed9d-4bd9-a854-2ba94a6054ec"
NW_007377727.1	RepeatMasker	RC/Helitron	129586	129693	645	-	.	ID="HELITRON-N9_LMI";Tend="121";Tstart="10";shortTE="F";uid="6f614472-a1ef-485d-9c86-1761c76e1c80"
NW_007377727.1	RepeatMasker	SINE/5S	176992	177099	410	-	.	ID="RND-1_FAMILY-103";Tend="781";Tstart="686";shortTE="F";uid="d458a0d5-08b5-4d2a-96c8-359481e99fd8"
NW_007377727.1	RepeatMasker	Unknown	69290	69391	441	-	.	ID="RND-1_FAMILY-31";Tend="1572";Tstart="1471";shortTE="F";uid="617179f6-fbf8-44db-997e-c4bf6dacc2d7"
NW_007377727.1	RepeatMasker	RC/Helitron	26534	26642	775	-	.	ID="RND-6_FAMILY-9017";Tend="922";Tstart="813";shortTE="F";uid="7162ea98-4420-46b6-8760-3e639105ca6c"
NW_007377727.1	RepeatMasker	SINE/ID	188980	189188	1349	-	.	ID="RND-1_FAMILY-16";Tend="1099";Tstart="889";shortTE="F";uid="cf70b189-6417-4c8e-846a-4bf6560efe2e"
NW_007377727.1	RepeatMasker	DNA/PIF-Harbinger	199833	199980	454	-	.	ID="RND-1_FAMILY-258";Tend="804";Tstart="597";shortTE="F";uid="690d7ace-961d-4967-97f3-e514f43897ca"
NW_007377727.1	RepeatMasker	Unknown	97672	97774	608	-	.	ID="RND-1_FAMILY-19";Tend="929";Tstart="826";shortTE="F";uid="f6c38f71-79ed-4d4f-871b-755433982227"
NW_007377727.1	RepeatMasker	LINE/L2	43579	43702	755	-	.	ID="RND-6_FAMILY-697";Tend="1345";Tstart="1233";shortTE="F";uid="6b89e91e-ac81-48a3-ac92-5c2cc540ccb3"
NW_007377727.1	RepeatMasker	Unknown	64608	64896	1872	-	.	ID="RND-1_FAMILY-98";Tend="1133";Tstart="861";shortTE="F";uid="43e18854-ddc0-42a2-b1a3-12f403b0e51c"
NW_007377727.1	RepeatMasker	SINE/ID	182945	183206	1695	-	.	ID="RND-1_FAMILY-3";Tend="1076";Tstart="834";shortTE="F";uid="36d2734f-cdcd-456b-9754-06992a5e6257"
NW_007377727.1	RepeatMasker	Unknown	147360	147578	1803	-	.	ID="RND-1_FAMILY-131";Tend="637";Tstart="415";shortTE="F";uid="8e853a92-0407-4637-8acb-820e1d8f22d6"
NW_007377727.1	RepeatMasker	LINE/L1-Tx1	93062	93169	460	-	.	ID="RND-4_FAMILY-112";Tend="908";Tstart="799";shortTE="F";uid="4a21eeb8-8919-41ca-9d89-f77cb696efbc"
NW_007377727.1	RepeatMasker	Unknown	87884	88088	1267	-	.	ID="RND-1_FAMILY-390";Tend="1697";Tstart="1487";shortTE="F";uid="8e871a02-b8e6-455a-921c-fe5fa98c3d18"
NW_007377727.1	RepeatMasker	LINE/L2	177668	177790	532	-	.	ID="RND-1_FAMILY-428";Tend="821";Tstart="666";shortTE="F";uid="c7645b92-f417-4f08-a594-acd8494d5805"
NW_007377727.1	RepeatMasker	SINE/tRNA-RTE	238231	238422	1161	-	.	ID="RND-1_FAMILY-79";Tend="1982";Tstart="1763";shortTE="F";uid="23009791-ec3a-4183-b645-9df20275f991"
NW_007377727.1	RepeatMasker	DNA/hAT-Tip100	164266	164405	1207	-	.	ID="RND-5_FAMILY-4025";Tend="1184";Tstart="1042";shortTE="F";uid="cd8b3582-62c4-4a7a-90d9-d5db1e5ae86b"
NW_007377727.1	RepeatMasker	RC/Helitron	130271	130390	702	-	.	ID="HELITRON-N19_LMI";Tend="1106";Tstart="988";shortTE="F";uid="d94c2a52-bff6-4c29-8860-4c3db3622458"
NW_007377727.1	RepeatMasker	SINE/tRNA-RTE	181042	181642	891	-	.	ID="RND-1_FAMILY-22";TEgroup="ctg_288%7CRND-1_FAMILY-22%7C1";Tend="2122";Tstart="1437";shortTE="F";uid="edbbda24-30f8-4c2c-8312-0590953018e5"
NW_007377727.1	RepeatMasker	Unknown	65294	65493	531	-	.	ID="RND-1_FAMILY-19";Tend="931";Tstart="795";shortTE="F";uid="2bba84e0-add1-47d7-9dd3-b6e6791981cb"
NW_007377727.1	RepeatMasker	Unknown	63099	64129	3443	-	.	ID="RND-1_FAMILY-131";Tend="1185";Tstart="415";shortTE="F";uid="945f384a-0a7b-4fe0-9a08-548334589a6e"
NW_007377727.1	RepeatMasker	SINE/ID	54787	54925	763	-	.	ID="RND-1_FAMILY-16";Tend="1079";Tstart="941";shortTE="F";uid="b753c61c-6d09-4e4d-ad36-c40e76d7c320"
NW_007377727.1	RepeatMasker	Unknown	171630	172022	2954	-	.	ID="RND-6_FAMILY-562";Tend="1082";Tstart="662";shortTE="F";uid="0c792ea4-cd51-44bd-85e6-109bd136321a"
NW_007377727.1	RepeatMasker	SINE/ID	14541	14762	996	-	.	ID="RND-1_FAMILY-6";Tend="1314";Tstart="1089";shortTE="F";uid="60a1ec44-bc17-46a8-9212-b167eb09d077"
NW_007377727.1	RepeatMasker	LINE/RTE-BovB	232757	232966	1765	-	.	ID="RND-6_FAMILY-11471";Tend="830";Tstart="621";shortTE="F";uid="bec4982b-e52d-4304-b03c-ce48a42484bb"
NW_007377727.1	RepeatMasker	Unknown	120960	121110	571	-	.	ID="RND-1_FAMILY-70";Tend="1044";Tstart="918";shortTE="F";uid="bfc776a3-9149-4df7-819d-bc28aa0b3ede"
NW_007377727.1	RepeatMasker	Unknown	139140	139254	773	-	.	ID="RND-1_FAMILY-122";Tend="1063";Tstart="946";shortTE="F";uid="b795ba7e-457a-43a3-9855-e6936e9aca8e"
NW_007377727.1	RepeatMasker	Unknown	96719	96844	650	-	.	ID="RND-1_FAMILY-0";Tend="426";Tstart="299";shortTE="F";uid="b5694356-7c5b-4ab2-b7ab-144578e7fee3"
NW_007377727.1	RepeatMasker	Unknown	169660	169801	499	-	.	ID="RND-5_FAMILY-9867";Tend="652";Tstart="519";shortTE="F";uid="eead6938-342e-4b15-842c-f40a8b251b1c"
NW_007377727.1	RepeatMasker	SINE/ID	199428	199769	498	-	.	ID="RND-1_FAMILY-4";Tend="1672";Tstart="1359";shortTE="F";uid="959dfd0c-3fdd-487e-9edc-177b2de9ca7c"
NW_007377727.1	RepeatMasker	LTR	184532	185297	1168	-	.	ID="RND-6_FAMILY-46408";Tend="1679";Tstart="918";shortTE="F";uid="5629b1df-d8a0-4954-8d31-82904b6b2100"
NW_007377727.1	RepeatMasker	SINE/ID	112063	112239	805	-	.	ID="RND-1_FAMILY-5";Tend="1736";Tstart="1567";shortTE="F";uid="6e0b4c4d-f1fb-4dbe-bf79-d2c63506261c"
NW_007377727.1	RepeatMasker	Unknown	211574	211867	1394	-	.	ID="RND-1_FAMILY-311";Tend="5000";Tstart="4653";shortTE="F";uid="98ec1b89-d48d-4767-ad88-826f95d5adf4"
NW_007377727.1	RepeatMasker	LINE/RTE-BovB	73489	73727	1452	-	.	ID="RND-6_FAMILY-4311";Tend="623";Tstart="386";shortTE="F";uid="8f0fd709-93fa-43e6-b5ac-4d6d0a343caa"
NW_007377727.1	RepeatMasker	DNA/PIF-Harbinger	151927	152041	585	-	.	ID="RND-1_FAMILY-258";Tend="668";Tstart="551";shortTE="F";uid="6960f277-f0eb-4bb4-94ae-ace9098ef844"
NW_007377727.1	RepeatMasker	SINE/tRNA-RTE	185290	185409	725	-	.	ID="RND-5_FAMILY-620";Tend="1197";Tstart="1084";shortTE="F";uid="d8f65fdf-7723-4681-a343-d3636df06ebb"
NW_007377727.1	RepeatMasker	SINE/ID	92078	92214	864	-	.	ID="RND-1_FAMILY-6";Tend="1227";Tstart="1091";shortTE="F";uid="de606831-ac4a-4361-92ea-6925a16b9eb6"
NW_007377727.1	RepeatMasker	Unknown	66587	66785	1524	-	.	ID="RND-1_FAMILY-98";Tend="1077";Tstart="880";shortTE="F";uid="689f121e-b38e-407f-89f4-50d682887a1e"
NW_007377727.1	RepeatMasker	SINE/B4	87489	87698	862	-	.	ID="RND-5_FAMILY-761";Tend="978";Tstart="769";shortTE="F";uid="f35be39d-7ba3-42c4-a1f0-96225c3017c6"
NW_007377727.1	RepeatMasker	SINE/ID	73908	74128	1499	-	.	ID="RND-1_FAMILY-5";Tend="1744";Tstart="1523";shortTE="F";uid="381ab26a-ba83-4b89-94d7-966a5ebca316"
NW_007377727.1	RepeatMasker	SINE/ID	162408	162627	1517	-	.	ID="RND-1_FAMILY-16";Tend="1073";Tstart="863";shortTE="F";uid="a0aa3a9c-f2bf-441a-b3a8-055d7b897800"
NW_007377727.1	RepeatMasker	Unknown	172864	172967	542	-	.	ID="RND-5_FAMILY-9867";Tend="650";Tstart="532";shortTE="F";uid="e27f1002-a582-4861-af17-e43361405a8f"
NW_007377727.1	RepeatMasker	SINE/ID	161747	161958	1516	-	.	ID="RND-1_FAMILY-16";Tend="1075";Tstart="863";shortTE="F";uid="80844ed3-2bf5-4a45-9fc2-03b8aa8e3377"
NW_007377727.1	RepeatMasker	Unknown	206350	206515	1055	-	.	ID="RND-1_FAMILY-127";Tend="1101";Tstart="935";shortTE="F";uid="5f2dc626-a48d-48c8-918d-dbbf50d35f51"
NW_007377727.1	RepeatMasker	LINE/I	44213	44615	3340	-	.	ID="RND-1_FAMILY-650";Tend="1181";Tstart="740";shortTE="F";uid="1a7ba628-b8bf-44a5-90b8-0f4806bf0709"
NW_007377727.1	RepeatMasker	SINE/B4	218017	218382	1516	-	.	ID="RND-5_FAMILY-761";TEgroup="ctg_288%7CRND-5_FAMILY-761%7C1";Tend="982";Tstart="771";shortTE="F";uid="9bf5901f-afad-48df-8d13-9caf932b0097"
NW_007377727.1	RepeatMasker	Unknown	112941	113234	2521	-	.	ID="RND-6_FAMILY-6916";Tend="1548";Tstart="1258";shortTE="F";uid="cfcaa591-7f93-4941-9b85-b42aabeb7e77"
NW_007377727.1	RepeatMasker	DNA/TcMar-Pogo	235840	236105	1407	-	.	ID="RND-1_FAMILY-506";Tend="905";Tstart="673";shortTE="F";uid="d2a82219-83ed-4c53-843d-dd7f5b7234a3"
NW_007377727.1	RepeatMasker	Unknown	239367	239470	575	-	.	ID="RND-1_FAMILY-80";Tend="1026";Tstart="930";shortTE="F";uid="22cf9e49-ae0f-400d-a4b7-db9ae8bb6479"
NW_007377727.1	RepeatMasker	SINE/tRNA-RTE	167011	167245	1829	-	.	ID="RND-6_FAMILY-31686";Tend="1294";Tstart="1056";shortTE="F";uid="a25bddbc-a3f3-4c83-a169-147019f137a8"
NW_007377727.1	RepeatMasker	LINE/RTE-BovB	177502	177615	838	-	.	ID="RND-6_FAMILY-4311";Tend="1423";Tstart="1288";shortTE="F";uid="85751b59-40b5-4689-af3b-2c5ef6eb8730"
NW_007377727.1	RepeatMasker	LINE/RTE-BovB	183328	183480	720	-	.	ID="RND-6_FAMILY-4645";Tend="853";Tstart="710";shortTE="F";uid="b4094a88-ba9b-4234-99e4-fc43248a8a80"
NW_007377727.1	RepeatMasker	Unknown	166462	166670	733	-	.	ID="RND-6_FAMILY-1836";Tend="1386";Tstart="1186";shortTE="F";uid="7e291f9d-f1df-4117-be0a-4cf4a8a367f6"
NW_007377727.1	RepeatMasker	Unknown	7024	7345	458	-	.	ID="RND-6_FAMILY-25310";Tend="603";Tstart="280";shortTE="F";uid="b9915b85-387b-471d-8d7a-4037c1573977"
NW_007377727.1	RepeatMasker	SINE/ID	42111	42249	763	-	.	ID="RND-1_FAMILY-16";Tend="1079";Tstart="941";shortTE="F";uid="75278987-8591-4e00-95be-e2c76e110d3a"
NW_007377727.1	RepeatMasker	Unknown	99350	99585	1489	-	.	ID="RND-6_FAMILY-1666";Tend="1022";Tstart="785";shortTE="F";uid="a31a499d-efe7-4ba0-8823-f24052ddee60"
NW_007377727.1	RepeatMasker	LINE/RTE-BovB	211197	211417	1317	-	.	ID="RND-6_FAMILY-4311";Tend="620";Tstart="398";shortTE="F";uid="4a00bb37-6520-4a55-8ec7-d467f66660cf"
NW_007377727.1	RepeatMasker	DNA/TcMar-Pogo	161065	161294	1364	-	.	ID="RND-6_FAMILY-30048";Tend="937";Tstart="712";shortTE="F";uid="b1557977-8693-40eb-9dba-d90e78a831a5"
NW_007377727.1	RepeatMasker	LINE/I	84767	84942	435	-	.	ID="RND-5_FAMILY-2097";Tend="1303";Tstart="1120";shortTE="F";uid="645e264f-86fc-447f-8a88-2d32b3897908"
NW_007377727.1	RepeatMasker	SINE/tRNA-RTE	136159	136269	733	-	.	ID="RND-6_FAMILY-31686";Tend="1280";Tstart="1174";shortTE="F";uid="cec699fe-7ed4-4a2b-b87d-b4bc092d3b71"
NW_007377727.1	RepeatMasker	RC/Helitron	46398	46537	903	-	.	ID="RND-6_FAMILY-3143";Tend="1139";Tstart="975";shortTE="F";uid="f35c98b3-211b-447f-a5a7-506144ac74f7"
NW_007377727.1	RepeatMasker	Unknown	123509	123659	551	-	.	ID="RND-1_FAMILY-70";Tend="1044";Tstart="918";shortTE="F";uid="7963bf90-aa93-469a-873e-0de8f6e11e8e"
NW_007377727.1	RepeatMasker	DNA/hAT-Tip100	165440	165742	2584	-	.	ID="RND-5_FAMILY-4025";Tend="1184";Tstart="870";shortTE="F";uid="caa1a54d-6ca1-4370-a0ac-92da98f576e0"
NW_007377727.1	RepeatMasker	SINE/tRNA-RTE	245268	245619	864	-	.	ID="RND-5_FAMILY-620";TEgroup="ctg_288%7CRND-5_FAMILY-620%7C1";Tend="1185";Tstart="1019";shortTE="F";uid="5cce810b-72d8-45f1-8951-3764fdcd8ef3"
NW_007377727.1	RepeatMasker	LINE/L1-Tx1	97679	97796	433	-	.	ID="RND-4_FAMILY-112";Tend="921";Tstart="799";shortTE="F";uid="1ec42599-2f76-483e-8255-61d11979afc3"
NW_007377727.1	RepeatMasker	Unknown	239456	239604	539	-	.	ID="RND-6_FAMILY-31316";TEgroup="ctg_288%7CRND-6_FAMILY-31316%7C1";Tend="334";Tstart="201";shortTE="T";uid="2658c42e-e860-45ec-a40b-153836089349"
NW_007377727.1	RepeatMasker	DNA/TcMar-Pogo	237748	237955	1104	-	.	ID="RND-1_FAMILY-506";Tend="854";Tstart="673";shortTE="F";uid="f826c714-82b1-44ac-8fce-5212001f03d6"
NW_007377727.1	RepeatMasker	Unknown	240322	240674	2696	-	.	ID="RND-1_FAMILY-497";Tend="1249";Tstart="845";shortTE="F";uid="ce5bf59e-ae1f-40cb-8dd6-fa157bb4a562"
NW_007377727.1	RepeatMasker	Unknown	118798	118963	1379	-	.	ID="RND-1_FAMILY-390";Tend="904";Tstart="739";shortTE="F";uid="94335c50-a484-4f0a-b469-f7769c143cfa"
NW_007377727.1	RepeatMasker	Unknown	183277	183420	526	-	.	ID="RND-1_FAMILY-458";Tend="846";Tstart="703";shortTE="F";uid="a2a583d7-da35-4000-9654-60a67c4000f2"
NW_007377727.1	RepeatMasker	Unknown	104120	104256	1138	-	.	ID="RND-5_FAMILY-2342";Tend="1069";Tstart="933";shortTE="F";uid="8395c733-4409-48aa-9384-fe8d81dafc13"
NW_007377727.1	RepeatMasker	Unknown	239774	239924	832	-	.	ID="RND-5_FAMILY-8766";Tend="1152";Tstart="1039";shortTE="F";uid="e40c53fc-80c5-42e2-b6b5-cfbce1c57930"
NW_007377727.1	RepeatMasker	Unknown	41189	41446	2106	-	.	ID="RND-6_FAMILY-47864";Tend="1902";Tstart="1646";shortTE="F";uid="1dc9b0cb-7111-4ecb-9d43-2a631c562dce"
NW_007377727.1	RepeatMasker	Unknown	119950	120074	637	-	.	ID="RND-1_FAMILY-19";Tend="952";Tstart="831";shortTE="F";uid="8e3723e0-ca63-459f-848f-585111a7ca87"
NW_007377727.1	RepeatMasker	SINE/ID	93007	93147	804	-	.	ID="RND-1_FAMILY-28";Tend="1027";Tstart="890";shortTE="F";uid="782d45b0-2a3c-4c17-8b80-7fb94d29bdc8"
NW_007377727.1	RepeatMasker	Unknown	149788	150172	554	-	.	ID="RND-6_FAMILY-25310";Tend="604";Tstart="258";shortTE="F";uid="c6dc3e86-30d2-49bf-8c5e-bc6622d7f759"
NW_007377727.1	RepeatMasker	LTR/Gypsy	128696	128862	717	-	.	ID="RND-6_FAMILY-7101";Tend="979";Tstart="816";shortTE="F";uid="46dc66f8-a7b6-440b-977b-b3c92e447662"
NW_007377727.1	RepeatMasker	LINE/I	163181	163307	462	-	.	ID="RND-6_FAMILY-1755";Tend="865";Tstart="738";shortTE="F";uid="009c522f-5fe1-4ec3-90d4-203e4af7d5a2"
NW_007377727.1	RepeatMasker	DNA/Academ-1	112364	112724	713	-	.	ID="RND-6_FAMILY-15514";TEgroup="ctg_288%7CRND-6_FAMILY-15514%7C1";Tend="1367";Tstart="1177";shortTE="T";uid="085fd404-e1f6-4079-9418-a73c9f2c979e"
NW_007377727.1	RepeatMasker	Unknown	193233	193388	789	-	.	ID="RND-1_FAMILY-628";Tend="960";Tstart="819";shortTE="F";uid="ea343abd-bbd5-43b4-a941-7606bafd4fce"
NW_007377727.1	RepeatMasker	SINE/ID	97110	97303	1297	-	.	ID="RND-1_FAMILY-13";Tend="1863";Tstart="1665";shortTE="F";uid="c88df740-4bd1-4d2d-a0b3-4c9f583b174b"
NW_007377727.1	RepeatMasker	SINE/B4	239147	239326	1197	-	.	ID="RND-5_FAMILY-761";Tend="963";Tstart="772";shortTE="F";uid="b1585157-8809-4c5c-a3a2-085ddb1f39d4"
NW_007377727.1	RepeatMasker	Unknown	156938	157266	2953	-	.	ID="RND-1_FAMILY-31";Tend="1090";Tstart="757";shortTE="F";uid="c9d426d9-4a63-4676-8e4d-4e27e6424f8e"
NW_007377727.1	RepeatMasker	Unknown	189571	189712	1203	-	.	ID="RND-1_FAMILY-490";Tend="736";Tstart="595";shortTE="F";uid="583eee24-be1a-4370-a377-d20f986a66ff"
NW_007377727.1	RepeatMasker	LTR	165112	165228	971	-	.	ID="RND-6_FAMILY-548";Tend="1168";Tstart="1050";shortTE="F";uid="226201ab-353e-421b-99c1-e8e63044b3a3"
NW_007377727.1	RepeatMasker	SINE/tRNA-RTE	51753	51869	851	-	.	ID="RND-1_FAMILY-22";Tend="1554";Tstart="1439";shortTE="F";uid="8ac79cad-e413-4bc2-b14a-1330623c4f6d"
NW_007377727.1	RepeatMasker	Unknown	7997	8177	895	-	.	ID="RND-5_FAMILY-8172";Tend="859";Tstart="678";shortTE="F";uid="7f7d8fe0-21d7-48b7-9c0f-3d765f7650b7"
NW_007377727.1	RepeatMasker	Unknown	172012	172126	568	-	.	ID="RND-1_FAMILY-52";Tend="1103";Tstart="959";shortTE="F";uid="c9d010d8-8c42-4c16-8892-46638ec78ae7"
NW_007377727.1	RepeatMasker	DNA/hAT-Charlie	139381	139717	2477	-	.	ID="RND-1_FAMILY-571";Tend="1113";Tstart="784";shortTE="F";uid="8bdaed97-d630-42e6-883e-66406c74e51e"
NW_007377727.1	RepeatMasker	Unknown	114566	114716	551	-	.	ID="RND-1_FAMILY-70";Tend="1044";Tstart="918";shortTE="F";uid="e500b15f-e1dc-49b1-855b-3b6b874d78bf"
NW_007377727.1	RepeatMasker	Unknown	91706	91827	422	-	.	ID="RND-1_FAMILY-139";Tend="1639";Tstart="1517";shortTE="F";uid="41a76fc0-86e3-4794-a742-162be3e63fa7"
NW_007377727.1	RepeatMasker	RC/Helitron	170971	171113	812	-	.	ID="RND-6_FAMILY-8282";Tend="1073";Tstart="914";shortTE="F";uid="69084fa3-8867-437d-bb19-e24b72daab28"
NW_007377727.1	RepeatMasker	Unknown	89296	89558	2204	-	.	ID="RND-1_FAMILY-19";Tend="1582";Tstart="1321";shortTE="F";uid="a46e1a5e-1c03-478c-914d-e27bc713ea44"
NW_007377727.1	RepeatMasker	Unknown	187165	187792	2415	-	.	ID="RND-5_FAMILY-3169";TEgroup="ctg_288%7CRND-5_FAMILY-3169%7C1";Tend="1466";Tstart="1074";shortTE="F";uid="9a582640-2820-42ca-b8a4-71b639767910"
NW_007377727.1	RepeatMasker	DNA/hAT-Charlie	32617	32785	974	-	.	ID="RND-1_FAMILY-734";Tend="909";Tstart="676";shortTE="F";uid="e0b3167f-ec03-43e5-ac33-d91b50a611f1"
NW_007377727.1	RepeatMasker	Unknown	186693	187033	2549	-	.	ID="RND-6_FAMILY-562";Tend="1082";Tstart="712";shortTE="F";uid="c5467348-dccb-4b4e-8be0-5b286684c6c8"
NW_007377727.1	RepeatMasker	LTR/Gypsy	143783	144079	608	-	.	ID="RND-6_FAMILY-5186";Tend="1122";Tstart="819";shortTE="F";uid="c944a9e0-b6e2-4224-94af-edc1d6ebd9d8"
NW_007377727.1	RepeatMasker	Unknown	145723	145963	1214	-	.	ID="RND-6_FAMILY-1666";Tend="1051";Tstart="812";shortTE="F";uid="523266f4-3c2c-4e34-88d0-dcc0d8b83f8b"
NW_007377727.1	RepeatMasker	Unknown	181859	182051	1438	-	.	ID="RND-5_FAMILY-2532";Tend="974";Tstart="779";shortTE="F";uid="45900cef-75da-4dea-aa37-cf8804112f20"
NW_007377727.1	RepeatMasker	SINE/ID	96593	96806	1444	-	.	ID="RND-1_FAMILY-5";Tend="1767";Tstart="1539";shortTE="F";uid="2e0a4b2e-bb72-494f-9d57-4f043e30603e"
NW_007377727.1	RepeatMasker	Unknown	36955	37217	1817	-	.	ID="RND-5_FAMILY-17";Tend="936";Tstart="681";shortTE="F";uid="017db8c1-38a5-4404-a1cd-c2c790e06a45"
NW_007377727.1	RepeatMasker	LINE/I	240675	241071	2327	-	.	ID="RND-6_FAMILY-11333";Tend="999";Tstart="544";shortTE="F";uid="72ccf9e6-4bef-4ba3-9192-9d65046cee93"
NW_007377727.1	RepeatMasker	SINE/tRNA-RTE	236108	236304	1197	-	.	ID="RND-1_FAMILY-79";Tend="1987";Tstart="1763";shortTE="F";uid="3929ed6f-32dd-41e1-92bf-f2291c3cd698"
NW_007377727.1	RepeatMasker	Unknown	67346	67533	1390	-	.	ID="RND-1_FAMILY-133";Tend="1103";Tstart="898";shortTE="F";uid="012f391e-2e04-40e9-9b01-b57467653e67"
NW_007377727.1	RepeatMasker	Unknown	146731	147176	3284	-	.	ID="RND-5_FAMILY-2144";Tend="1539";Tstart="1087";shortTE="F";uid="3c379199-cae7-452a-a980-26fe587d304f"
NW_007377727.1	RepeatMasker	Unknown	49028	49226	1589	-	.	ID="RND-5_FAMILY-3298";Tend="1063";Tstart="866";shortTE="F";uid="d9ac2eb5-e848-463d-818b-dead730b416c"
NW_007377727.1	RepeatMasker	Unknown	244636	244739	787	-	.	ID="RND-5_FAMILY-1917";Tend="1044";Tstart="942";shortTE="F";uid="ea3df868-178d-4830-be70-a263819d690a"
NW_007377727.1	RepeatMasker	RC/Helitron	182138	182259	944	-	.	ID="RND-1_FAMILY-560";Tend="1164";Tstart="1047";shortTE="F";uid="478991fd-1af2-449f-8590-dd0be811cb73"
NW_007377727.1	RepeatMasker	DNA/P	198619	198813	981	-	.	ID="RND-5_FAMILY-7514";Tend="1225";Tstart="1055";shortTE="F";uid="2e2283b6-bfd6-457f-85d2-53c29a32cba8"
NW_007377727.1	RepeatMasker	DNA/hAT-Tip100	186468	186693	1945	-	.	ID="RND-5_FAMILY-4025";Tend="1184";Tstart="957";shortTE="F";uid="0bec64ab-3997-4b69-945a-5d07c1bac941"
NW_007377727.1	RepeatMasker	Unknown	90521	90888	501	-	.	ID="RND-1_FAMILY-65";TEgroup="ctg_288%7CRND-1_FAMILY-65%7C1";Tend="1123";Tstart="920";shortTE="F";uid="91c89fdb-970d-4f64-aedb-db1f756efa06"
NW_007377727.1	RepeatMasker	Unknown	49847	49953	683	-	.	ID="RND-5_FAMILY-2144";Tend="1540";Tstart="1437";shortTE="F";uid="3986b164-9e14-4a21-a9be-9869ed9efacd"
NW_007377727.1	RepeatMasker	LINE/L1-Tx1	151926	152026	688	-	.	ID="RND-4_FAMILY-112";Tend="1774";Tstart="1673";shortTE="F";uid="28a20de8-ae5f-4bf6-b7cf-0a0f8688cbd8"
NW_007377727.1	RepeatMasker	Unknown	16751	16867	825	-	.	ID="RND-1_FAMILY-131";Tend="942";Tstart="830";shortTE="F";uid="6cc2f6f9-da13-4a80-8a08-9589f98d0a45"
NW_007380319.1	RepeatMasker	DNA/TcMar-Mariner	23436	24530	3612	+	.	ID="RND-1_FAMILY-231";Tend="1598";Tstart="536";shortTE="F";uid="470154a7-d48e-4cf7-89ec-3db8d0141253"
NW_007380319.1	RepeatMasker	RC/Helitron	22796	23464	3077	+	.	ID="RND-1_FAMILY-199";Tend="1338";Tstart="698";shortTE="F";uid="966485c9-a360-4dd1-918a-dd6a8618338f"
NW_007380319.1	RepeatMasker	LINE/R1	19294	21249	17320	-	.	ID="RND-6_FAMILY-3372";Tend="2014";Tstart="118";shortTE="F";uid="bd78da43-e7cb-49ad-9dc4-9eb69eb44b3b"
NW_007380319.1	RepeatMasker	LINE/R1	10097	12052	17320	-	.	ID="RND-6_FAMILY-3372";Tend="2014";Tstart="118";shortTE="F";uid="7cebc1df-72e7-4c95-9914-db69194a0774"
NW_007380319.1	RepeatMasker	DNA/hAT-Charlie	22233	22669	482	-	.	ID="RND-6_FAMILY-3808";TEgroup="ctg_2880%7CRND-6_FAMILY-3808%7C1";Tend="1534";Tstart="1080";shortTE="T";uid="f77f5195-c27e-47bd-b407-ead709a5d7bd"
NW_007380319.1	RepeatMasker	LINE/R1	931	2886	17320	-	.	ID="RND-6_FAMILY-3372";Tend="2014";Tstart="118";shortTE="F";uid="1531488e-c25f-4782-b0b0-79950446cd08"
NW_007406239.1	RepeatMasker	Unknown	1	170	1101	-	.	ID="RND-1_FAMILY-136";Tend="1099";Tstart="867";shortTE="F";uid="1b5ea13e-1a85-4f60-938f-983192b723d1"
NW_007406239.1	RepeatMasker	Unknown	297	401	897	-	.	ID="RND-1_FAMILY-301";Tend="1304";Tstart="1200";shortTE="F";uid="eaac7368-c86e-46bc-827b-c25beccb847b"
NW_007406243.1	RepeatMasker	Unknown	576	694	691	-	.	ID="RND-1_FAMILY-31";Tend="1608";Tstart="1483";shortTE="F";uid="e87e1c8a-101f-4b57-abfd-410e0f650554"
NW_007406243.1	RepeatMasker	DNA/Maverick	155	278	760	-	.	ID="RND-1_FAMILY-185";Tend="803";Tstart="671";shortTE="F";uid="1fcae641-d07a-4f55-9570-fccc0b9e161f"
NW_007406246.1	RepeatMasker	Unknown	495	701	1809	+	.	ID="RND-6_FAMILY-47864";Tend="1610";Tstart="1403";shortTE="F";uid="34d3762f-1034-481f-b0c2-12cb1cc2f504"
NW_007380320.1	RepeatMasker	LINE/L1-Tx1	15979	16633	1153	+	.	ID="RND-4_FAMILY-112";Tend="1782";Tstart="706";shortTE="F";uid="eb058c13-3c0f-4ee7-992d-13c17dbf26ef"
NW_007380320.1	RepeatMasker	LINE/RTE-BovB	1370	1518	927	-	.	ID="RND-6_FAMILY-10319";Tend="1002";Tstart="836";shortTE="F";uid="c8ff21f5-3feb-4377-825e-10c3828f6b82"
NW_007380320.1	RepeatMasker	Unknown	23817	24025	1021	-	.	ID="RND-6_FAMILY-2666";Tend="1740";Tstart="1526";shortTE="F";uid="009498c3-4098-4f5a-9744-6f8cae61d857"
NW_007406250.1	RepeatMasker	SINE/ID	126	473	2412	-	.	ID="RND-6_FAMILY-766";Tend="1375";Tstart="952";shortTE="F";uid="179eaadc-8f07-4cb6-8b1a-a27a98f10442"
NW_007406251.1	RepeatMasker	Unknown	1	620	5408	+	.	ID="RND-1_FAMILY-733";Tend="1197";Tstart="580";shortTE="F";uid="ec98c384-34ea-4691-89d5-53fa0ae0316a"
NW_007406256.1	RepeatMasker	Unknown	242	436	788	-	.	ID="RND-6_FAMILY-2666";Tend="1735";Tstart="1518";shortTE="F";uid="05ca99a3-acc4-4989-9b17-cccb93f05b14"
NW_007406257.1	RepeatMasker	SINE/5S	405	537	508	-	.	ID="RND-1_FAMILY-103";Tend="765";Tstart="660";shortTE="F";uid="114226d5-07fc-4a47-ab6c-f3353f462cfb"
NW_007406257.1	RepeatMasker	Unknown	557	700	887	-	.	ID="RND-6_FAMILY-45419";Tend="1382";Tstart="1227";shortTE="F";uid="b4d616dd-df81-4f68-88f3-8e2e1778ac0f"
NW_007406258.1	RepeatMasker	Satellite	1	161	500	-	.	ID="RND-1_FAMILY-51";Tend="1031";Tstart="825";shortTE="F";uid="f1e73c9c-4322-4021-baf0-a6e6149e7629"
NW_007380321.1	RepeatMasker	Unknown	4266	4372	649	+	.	ID="RND-6_FAMILY-8012";Tend="474";Tstart="368";shortTE="F";uid="5a1d27e3-7589-4cea-86d0-2c527c72420c"
NW_007380321.1	RepeatMasker	DNA/TcMar-Tc1	1914	2048	976	+	.	ID="RND-1_FAMILY-366";Tend="948";Tstart="811";shortTE="F";uid="474ee8a1-80a6-4714-829c-3567deac756c"
NW_007380321.1	RepeatMasker	DNA/PIF-Harbinger	20245	20574	470	+	.	ID="RND-1_FAMILY-258";Tend="800";Tstart="526";shortTE="F";uid="6aeee573-8bd0-48dd-b003-6139fdc4f5cc"
NW_007380321.1	RepeatMasker	DNA/hAT-hAT19	11506	11702	739	+	.	ID="rnd-6_family-24860";TEgroup="ctg_2882%7Crnd-6_family-24860%7C1";Tend="1921";Tstart="1743";shortTE="T";uid="15710504-c3bb-44f5-a821-254aef092d39"
NW_007380321.1	RepeatMasker	DNA	13217	13378	475	+	.	ID="RND-1_FAMILY-23";Tend="1836";Tstart="1656";shortTE="F";uid="2da99807-571d-4112-ad75-1c88014ecd65"
NW_007380321.1	RepeatMasker	LTR/Gypsy	1773	1917	550	+	.	ID="RND-1_FAMILY-60";Tend="1217";Tstart="1093";shortTE="F";uid="d05755d8-7a0d-433a-a759-7410d74a5f51"
NW_007380321.1	RepeatMasker	SINE/tRNA-RTE	15130	15434	2426	+	.	ID="RND-5_FAMILY-620";Tend="1206";Tstart="903";shortTE="F";uid="4844851f-8ec6-4b40-b3c9-e119029a3e58"
NW_007380321.1	RepeatMasker	SINE/ID	22962	23096	673	+	.	ID="RND-1_FAMILY-16";Tend="1076";Tstart="948";shortTE="F";uid="cc896619-3bb6-4c41-b291-72d1a3c6b4d8"
NW_007380321.1	RepeatMasker	DNA	11879	12129	542	+	.	ID="RND-1_FAMILY-108";Tend="1893";Tstart="1612";shortTE="F";uid="fb582535-6a79-46bb-9f1d-9979a4893018"
NW_007380321.1	RepeatMasker	Unknown	9344	9523	818	+	.	ID="RND-1_FAMILY-74";Tend="533";Tstart="365";shortTE="F";uid="fd687b26-40cc-42ab-a97e-70116e840c67"
NW_007380321.1	RepeatMasker	SINE/tRNA-RTE	6633	6744	679	+	.	ID="RND-1_FAMILY-22";Tend="1354";Tstart="1244";shortTE="F";uid="02579460-e3d2-44f0-97ea-bfa84f8068ab"
NW_007380321.1	RepeatMasker	LINE/L2	8706	9037	500	+	.	ID="RND-5_FAMILY-738";TEgroup="ctg_2882%7CRND-5_FAMILY-738%7C1";Tend="1341";Tstart="1232";shortTE="F";uid="716a17e3-ae4b-4a35-aea0-da8a34a91a14"
NW_007380321.1	RepeatMasker	Unknown	12658	12758	645	+	.	ID="RND-6_FAMILY-8431";Tend="536";Tstart="433";shortTE="F";uid="d6d769db-f812-4677-9992-888330a121cf"
NW_007380321.1	RepeatMasker	DNA/TcMar-Tc1	23077	23436	909	+	.	ID="RND-1_FAMILY-366";TEgroup="ctg_2882%7CRND-1_FAMILY-366%7C1";Tend="948";Tstart="800";shortTE="F";uid="01dbd60b-3d9f-4cda-bf2f-f8f548e42d46"
NW_007380321.1	RepeatMasker	DNA/Maverick	6921	7231	1097	+	.	ID="RND-1_FAMILY-84";TEgroup="ctg_2882%7CRND-1_FAMILY-84%7C1";Tend="1084";Tstart="908";shortTE="F";uid="6fd392ee-7cfc-4e07-826b-ded3f38ab0ea"
NW_007380321.1	RepeatMasker	SINE/tRNA-RTE	7207	7496	1274	+	.	ID="RND-1_FAMILY-22";Tend="2131";Tstart="1846";shortTE="F";uid="156008a1-bd5e-4fc5-9cb0-21a23a2aa1ba"
NW_007380321.1	RepeatMasker	Unknown	9561	9719	1053	+	.	ID="RND-1_FAMILY-191";Tend="886";Tstart="733";shortTE="F";uid="78defbaa-9fde-46bb-a4bd-ce1f09c5d280"
NW_007380321.1	RepeatMasker	SINE/ID	5044	5170	798	+	.	ID="RND-1_FAMILY-5";Tend="1688";Tstart="1562";shortTE="F";uid="64b3fdbd-5f02-4d8b-b484-4a9893af974c"
NW_007380321.1	RepeatMasker	Unknown	13	330	2500	+	.	ID="RND-1_FAMILY-93";Tend="1407";Tstart="1090";shortTE="F";uid="9c6225e7-3ec2-4994-94dc-365707820b44"
NW_007380321.1	RepeatMasker	LTR/Gypsy	6317	6478	1056	+	.	ID="RND-6_FAMILY-7101";Tend="975";Tstart="817";shortTE="F";uid="aff9f5dd-32ff-4d8f-9653-989d87b0e63f"
NW_007380321.1	RepeatMasker	DNA/Maverick	13061	13360	1990	-	.	ID="RND-1_FAMILY-84";Tend="1070";Tstart="787";shortTE="F";uid="2ac7b091-8260-411d-bf8f-ee5a78c4e714"
NW_007380321.1	RepeatMasker	Unknown	19213	19343	509	-	.	ID="RND-6_FAMILY-1666";Tend="919";Tstart="792";shortTE="F";uid="5015bd1c-02e8-4ca1-81c3-a7839d0d478e"
NW_007380321.1	RepeatMasker	SINE/tRNA-RTE	151	379	1163	-	.	ID="RND-1_FAMILY-100";Tend="1799";Tstart="1572";shortTE="F";uid="9171ea8d-3921-4666-be0d-847fef4782c6"
NW_007380321.1	RepeatMasker	DNA/Crypton-I	386	509	405	-	.	ID="RND-5_FAMILY-277";Tend="502";Tstart="370";shortTE="F";uid="11773a20-a998-432e-b8ec-1280d3711816"
NW_007380321.1	RepeatMasker	Unknown	14363	14570	1224	-	.	ID="RND-5_FAMILY-8766";Tend="1141";Tstart="941";shortTE="F";uid="bcf5156a-b89c-4ead-a5d3-0e21c84f9c76"
NW_007380321.1	RepeatMasker	RC/Helitron	20894	22822	1036	-	.	ID="RND-1_FAMILY-305";Tend="1092";Tstart="656";shortTE="F";uid="f68e8f90-cf97-4d42-b339-0b0092978fb1"
NW_007380321.1	RepeatMasker	Unknown	1504	1747	1101	-	.	ID="RND-5_FAMILY-3298";Tend="1112";Tstart="850";shortTE="F";uid="7d6f6b02-2fd1-4970-abcb-e0a2c6853f36"
NW_007380321.1	RepeatMasker	SINE/5S	12436	12583	530	-	.	ID="RND-1_FAMILY-103";Tend="898";Tstart="775";shortTE="F";uid="4fa5fb5a-a27f-415b-9309-e90d6b171ac7"
NW_007380321.1	RepeatMasker	Unknown	17507	17629	449	-	.	ID="RND-5_FAMILY-708";Tend="1445";Tstart="1341";shortTE="F";uid="bbf24a9c-2f5e-46ed-b742-ddd230dc0ac4"
NW_007380321.1	RepeatMasker	SINE/ID	18481	18589	454	-	.	ID="RND-1_FAMILY-16";Tend="1076";Tstart="977";shortTE="F";uid="d233e4f1-e6ee-4385-9fab-860f62093121"
NW_007380321.1	RepeatMasker	Unknown	10190	10438	1031	-	.	ID="RND-6_FAMILY-2666";Tend="1741";Tstart="1491";shortTE="F";uid="97a6f0f8-bc82-4df4-8037-8475fb9c0054"
NW_007380321.1	RepeatMasker	SINE/ID	20216	20650	788	-	.	ID="RND-1_FAMILY-5";TEgroup="ctg_2882%7CRND-1_FAMILY-5%7C1";Tend="1767";Tstart="1539";shortTE="F";uid="a059fb15-28ed-4a77-b314-8c4f954f9f39"
NW_007380321.1	RepeatMasker	SINE/ID	3669	3886	941	-	.	ID="RND-1_FAMILY-16";Tend="1076";Tstart="865";shortTE="F";uid="56dcd825-c057-4b2e-ba66-628fdaa389e2"
NW_007380321.1	RepeatMasker	LINE/RTE-BovB	11066	11179	449	-	.	ID="RND-6_FAMILY-54328";Tend="1023";Tstart="923";shortTE="F";uid="7776758a-2914-4dc8-ac44-9959c79d371f"
NW_007380321.1	RepeatMasker	DNA/hAT-Charlie	1292	1459	806	-	.	ID="RND-5_FAMILY-6244";Tend="1013";Tstart="855";shortTE="F";uid="8d3629a8-74df-499a-8555-da6013073d3e"
NW_007380321.1	RepeatMasker	DNA/Maverick	11785	12086	2193	-	.	ID="RND-1_FAMILY-84";Tend="1077";Tstart="787";shortTE="F";uid="a571a20d-316e-4d38-869b-2fed10af3386"
NW_007380321.1	RepeatMasker	Unknown	9741	9860	540	-	.	ID="RND-6_FAMILY-1666";Tend="913";Tstart="792";shortTE="F";uid="1591e640-c8ae-4f95-b6f4-d94fb632beec"
NW_007380321.1	RepeatMasker	DNA/Maverick	7239	7550	2472	-	.	ID="RND-1_FAMILY-84";Tend="1094";Tstart="786";shortTE="F";uid="fda747cc-06fb-4537-a40c-3e4069407823"
NW_007380321.1	RepeatMasker	LTR/Gypsy	22947	23081	513	-	.	ID="RND-1_FAMILY-232";Tend="1488";Tstart="1352";shortTE="F";uid="0ca001cd-2431-4b76-8439-03542157359f"
NW_007380321.1	RepeatMasker	SINE/ID	4852	5042	947	-	.	ID="RND-1_FAMILY-3";Tend="1034";Tstart="842";shortTE="F";uid="cd744868-0c5a-43d7-887a-fcc254411f73"
NW_007380321.1	RepeatMasker	Unknown	22820	22950	404	-	.	ID="RND-6_FAMILY-5187";Tend="997";Tstart="859";shortTE="F";uid="185f975b-eafa-44df-927f-2b07d13b47bc"
NW_007380321.1	RepeatMasker	Unknown	11524	11651	778	-	.	ID="RND-1_FAMILY-195";Tend="1143";Tstart="1012";shortTE="F";uid="1a2e8640-6d2d-429b-a13a-eaeb9dd4929e"
NW_007406259.1	RepeatMasker	DNA/PIF-Harbinger	1	159	1171	-	.	ID="RND-1_FAMILY-672";Tend="1026";Tstart="875";shortTE="F";uid="bea97a59-c40f-472b-aed6-feea570664e7"
NW_007406260.1	RepeatMasker	Unknown	369	535	935	-	.	ID="RND-6_FAMILY-12407";Tend="1440";Tstart="1281";shortTE="F";uid="a4d47741-0366-497a-b7f5-22f88a3acd77"
NW_007406262.1	RepeatMasker	SINE/tRNA-Meta	312	461	465	+	.	ID="RND-1_FAMILY-97";Tend="986";Tstart="829";shortTE="F";uid="4f6eea39-0b12-41b6-a483-d15f92172a34"
NW_007406262.1	RepeatMasker	Unknown	157	326	1233	-	.	ID="RND-1_FAMILY-166";Tend="943";Tstart="776";shortTE="F";uid="2aef491a-fa18-41a5-8a64-73ee02a207bc"
NW_007406265.1	RepeatMasker	Unknown	81	189	544	+	.	ID="RND-1_FAMILY-469";Tend="1074";Tstart="979";shortTE="F";uid="dc64a157-f8b0-4599-bb57-40aa31a34260"
NW_007406267.1	RepeatMasker	RC/Helitron	452	700	1769	-	.	ID="RND-6_FAMILY-7347";Tend="1377";Tstart="1145";shortTE="F";uid="b6c076ae-4e5f-4ce5-b0e8-c7a22f77f98f"
NW_007380322.1	RepeatMasker	LTR/Gypsy	24964	25078	523	+	.	ID="RND-1_FAMILY-60";Tend="1086";Tstart="985";shortTE="F";uid="093351ef-3c42-44b5-9a76-240a5bcaf703"
NW_007380322.1	RepeatMasker	DNA/TcMar-Tc1	7754	7862	902	+	.	ID="RND-1_FAMILY-366";Tend="1185";Tstart="1077";shortTE="F";uid="88567748-3968-44a0-8501-405aea646171"
NW_007380322.1	RepeatMasker	Unknown	18766	18867	677	+	.	ID="RND-5_FAMILY-3288";Tend="965";Tstart="864";shortTE="F";uid="80a2f2ba-bf64-4b16-8f41-0fd4aebed71c"
NW_007380322.1	RepeatMasker	SINE/ID	17225	17351	818	+	.	ID="RND-1_FAMILY-3";Tend="943";Tstart="827";shortTE="F";uid="d3d977c2-410a-423a-accb-2ed4ce330d0e"
NW_007380322.1	RepeatMasker	DNA/hAT-Blackjack	20404	20697	431	+	.	ID="RND-6_FAMILY-11667";Tend="547";Tstart="238";shortTE="F";uid="72214ce7-b2b9-4bca-ae49-193c2a12c034"
NW_007380322.1	RepeatMasker	DNA/Maverick	19305	19736	559	+	.	ID="RND-1_FAMILY-84";TEgroup="ctg_2883%7CRND-1_FAMILY-84%7C1";Tend="947";Tstart="782";shortTE="F";uid="d59f1a15-ad28-4bb5-87f1-1bfe7617d936"
NW_007380322.1	RepeatMasker	Unknown	22291	22481	1464	+	.	ID="RND-1_FAMILY-94";Tend="829";Tstart="648";shortTE="F";uid="8eca2279-7396-44ab-aa4a-a26a1a7d0d17"
NW_007380322.1	RepeatMasker	LTR/Gypsy	11317	11524	1866	-	.	ID="RND-1_FAMILY-232";Tend="1854";Tstart="1640";shortTE="F";uid="16f1833a-4628-4a1f-a87d-fa02c42fd840"
NW_007380322.1	RepeatMasker	Unknown	8522	8696	626	-	.	ID="RND-5_FAMILY-9867";Tend="692";Tstart="524";shortTE="F";uid="a65a4cb2-d0bd-4727-948d-fb65f41cda9c"
NW_007380322.1	RepeatMasker	SINE/5S	25945	26159	683	-	.	ID="RND-1_FAMILY-103";Tend="898";Tstart="713";shortTE="F";uid="ce926c82-37cd-4ead-aaea-dfbf25a32d92"
NW_007380322.1	RepeatMasker	Unknown	4960	5142	763	-	.	ID="RND-5_FAMILY-218";Tend="478";Tstart="316";shortTE="F";uid="b3e1a926-dc9d-4e24-88b2-be522365558f"
NW_007380322.1	RepeatMasker	Unknown	21872	22301	2825	-	.	ID="RND-5_FAMILY-2144";Tend="1349";Tstart="940";shortTE="F";uid="c330b6a3-74e8-460f-b67c-fa65a664de64"
NW_007380322.1	RepeatMasker	LTR/Gypsy	2809	2914	665	-	.	ID="RND-1_FAMILY-60";Tend="1239";Tstart="1127";shortTE="F";uid="ea83c273-314e-4144-9d05-48a1492182c2"
NW_007380322.1	RepeatMasker	Unknown	23120	23827	4944	-	.	ID="RND-5_FAMILY-2144";Tend="1530";Tstart="899";shortTE="F";uid="17dfa1eb-1c45-4a0f-a4d3-6478ef1a5786"
NW_007380322.1	RepeatMasker	Unknown	23892	23993	607	-	.	ID="RND-1_FAMILY-70";Tend="1044";Tstart="927";shortTE="F";uid="80ea19f5-d0b7-472e-b7fd-0947e613aad9"
NW_007380322.1	RepeatMasker	Unknown	5948	6093	482	-	.	ID="RND-6_FAMILY-55917";Tend="1185";Tstart="1061";shortTE="F";uid="7f134f6b-0b45-4261-bf90-106b459482c3"
NW_007406270.1	RepeatMasker	Unknown	115	299	1490	-	.	ID="RND-1_FAMILY-106";Tend="1162";Tstart="978";shortTE="F";uid="bb34bbe9-e6dd-49f8-83f7-e83ef0cc8062"
NW_007406271.1	RepeatMasker	Unknown	221	513	2127	+	.	ID="RND-6_FAMILY-44247";Tend="1038";Tstart="274";shortTE="F";uid="61a6246f-ed92-469c-acf0-f6af36dc22c3"
NW_007406271.1	RepeatMasker	Unknown	74	220	1239	-	.	ID="RND-6_FAMILY-12407";Tend="1420";Tstart="1274";shortTE="F";uid="8a4a12cc-c58c-4def-a62e-93e6b0c44592"
NW_007406272.1	RepeatMasker	Unknown	268	700	642	+	.	ID="RND-6_FAMILY-562";TEgroup="ctg_28833%7CRND-6_FAMILY-562%7C1";Tend="1007";Tstart="661";shortTE="F";uid="108c59fd-d4da-481c-a767-833057fe0e39"
NW_007406273.1	RepeatMasker	Unknown	77	817	2204	-	.	ID="RND-5_FAMILY-2144";Tend="1338";Tstart="584";shortTE="F";uid="848843bc-1ae5-47b5-beda-18c405a29bd9"
NW_007406275.1	RepeatMasker	RC/Helitron	412	696	694	-	.	ID="RND-1_FAMILY-305";Tend="893";Tstart="611";shortTE="F";uid="1d25476b-a431-43ef-9cbd-8cb8930f8c95"
NW_007406275.1	RepeatMasker	Unknown	136	348	943	-	.	ID="RND-1_FAMILY-52";Tend="1118";Tstart="925";shortTE="F";uid="19148eb0-2504-422c-8304-46205351b8fc"
NW_007406275.1	RepeatMasker	RC/Helitron	21	124	848	-	.	ID="RND-1_FAMILY-228";Tend="1086";Tstart="981";shortTE="F";uid="5704308e-2ba2-438d-8780-90aa6787b986"
NW_007406275.1	RepeatMasker	Unknown	1	112	980	-	.	ID="RND-1_FAMILY-344";Tend="1489";Tstart="1375";shortTE="F";uid="b72122bb-c2bd-4534-822e-1083689f7910"
NW_007406276.1	RepeatMasker	LINE/RTE-BovB	1	628	1607	-	.	ID="RTE-54_LMI";Tend="1291";Tstart="668";shortTE="F";uid="eb5e7e65-0d9c-4192-ac95-92121be22c30"
NW_007406278.1	RepeatMasker	LTR/Gypsy	472	592	593	+	.	ID="RND-6_FAMILY-7101";Tend="943";Tstart="825";shortTE="F";uid="0896d283-8ecd-48ad-a8a7-42cd258d40d5"
NW_007380323.1	RepeatMasker	DNA/hAT-Charlie	104	279	439	+	.	ID="RND-1_FAMILY-547";Tend="1055";Tstart="884";shortTE="F";uid="9766ce58-8f13-4e2f-9258-7067862a43cd"
NW_007380323.1	RepeatMasker	Unknown	2286	2413	755	+	.	ID="RND-1_FAMILY-48";Tend="855";Tstart="693";shortTE="F";uid="ca0dd0e6-fc2c-4fff-a6b5-8236e1b556a0"
NW_007380323.1	RepeatMasker	SINE/tRNA-RTE	12846	13148	2607	+	.	ID="RND-1_FAMILY-100";Tend="1036";Tstart="736";shortTE="F";uid="20937fcf-77b4-4b0a-98a3-954ca3652993"
NW_007380323.1	RepeatMasker	Unknown	6299	6409	639	+	.	ID="RND-6_FAMILY-2262";Tend="658";Tstart="552";shortTE="F";uid="5d323cc1-0312-4b51-9160-aadedcbf6941"
NW_007380323.1	RepeatMasker	Unknown	16110	16258	729	+	.	ID="RND-1_FAMILY-0";Tend="586";Tstart="441";shortTE="F";uid="ca4a380e-0d72-46c0-b450-b3e3c9164cde"
NW_007380323.1	RepeatMasker	Unknown	13219	13446	1684	+	.	ID="RND-5_FAMILY-3298";Tend="1080";Tstart="857";shortTE="F";uid="eba805e2-ba04-44a7-90b4-6954ba4b820e"
NW_007380323.1	RepeatMasker	Unknown	21070	21280	1262	+	.	ID="RND-6_FAMILY-1666";Tend="1015";Tstart="794";shortTE="F";uid="e7a21e46-9491-408f-9af3-c92d106b8183"
NW_007380323.1	RepeatMasker	RC/Helitron	14790	15228	1704	-	.	ID="RND-1_FAMILY-118";Tend="1488";Tstart="667";shortTE="F";uid="8482b51b-bc84-41e1-ae07-3c303d6577ae"
NW_007380323.1	RepeatMasker	SINE/tRNA-RTE	19122	19309	1534	-	.	ID="RND-6_FAMILY-31686";Tend="1275";Tstart="1088";shortTE="F";uid="4f7a968d-d448-4556-805e-b40ec2df78fe"
NW_007380323.1	RepeatMasker	Unknown	14492	14719	1684	-	.	ID="RND-5_FAMILY-3298";Tend="1080";Tstart="857";shortTE="F";uid="0506b226-5709-4100-90df-cb0d7d045bee"
NW_007380323.1	RepeatMasker	Unknown	10852	10960	806	-	.	ID="RND-1_FAMILY-518";Tend="1024";Tstart="912";shortTE="F";uid="a53318c2-3d80-4e00-9687-57ba98e147ae"
NW_007380323.1	RepeatMasker	RC/Helitron	17515	17620	779	-	.	ID="RND-1_FAMILY-202";Tend="1251";Tstart="1152";shortTE="F";uid="93805f9d-4cc9-462f-a4a1-d3380e15181f"
NW_007380323.1	RepeatMasker	SINE/tRNA-RTE	19596	19767	1343	-	.	ID="RND-6_FAMILY-31686";Tend="1275";Tstart="1104";shortTE="F";uid="335acb3c-6af7-4186-9cec-2d88d4c37893"
NW_007380323.1	RepeatMasker	SINE/tRNA-Meta	98	258	1277	-	.	ID="RND-1_FAMILY-97";Tend="994";Tstart="834";shortTE="F";uid="c32a4ada-9524-4e4b-a2c7-83880b58fb99"
NW_007406279.1	RepeatMasker	Unknown	20	266	1916	+	.	ID="RND-1_FAMILY-490";Tend="844";Tstart="604";shortTE="F";uid="c8dce311-fdcd-4d98-975c-fa3267fd25fe"
NW_007406280.1	RepeatMasker	Unknown	330	697	2300	+	.	ID="RND-6_FAMILY-44247";Tend="1108";Tstart="663";shortTE="F";uid="ee0954b5-0072-41c3-99d6-2a33c1dfb686"
NW_007406280.1	RepeatMasker	SINE/ID	178	351	1026	+	.	ID="RND-1_FAMILY-16";Tend="1077";Tstart="908";shortTE="F";uid="6161e412-f9df-4723-aeb8-17523336ddd7"
NW_007406282.1	RepeatMasker	Unknown	480	650	1161	+	.	ID="RND-6_FAMILY-8826";Tend="971";Tstart="807";shortTE="F";uid="be9bd7b1-faf5-48b5-a932-90be349d2a99"
NW_007406286.1	RepeatMasker	Unknown	264	481	902	+	.	ID="RND-1_FAMILY-56";Tend="1739";Tstart="1516";shortTE="F";uid="48ca5467-bda7-4dd6-8e43-2fe9f6a20427"
NW_007406286.1	RepeatMasker	LINE/L1-Tx1	288	515	619	-	.	ID="RND-1_FAMILY-1";Tend="904";Tstart="680";shortTE="F";uid="5e5203d3-17c0-4734-b587-089e16e56e3e"
NW_007406287.1	RepeatMasker	RC/Helitron	255	365	718	+	.	ID="RND-1_FAMILY-670";Tend="323";Tstart="214";shortTE="F";uid="44332a9f-4ff7-47cb-80ab-7e587d64090d"
NW_007406287.1	RepeatMasker	DNA/TcMar-Tc1	437	568	937	+	.	ID="RND-6_FAMILY-7251";Tend="1426";Tstart="1297";shortTE="F";uid="fd0c3612-78f8-4272-b18b-30778d4e1869"
NW_007380324.1	RepeatMasker	SINE/ID	7103	7320	1781	+	.	ID="RND-1_FAMILY-5";Tend="1754";Tstart="1537";shortTE="F";uid="75a321f8-e2d7-42d1-b47d-80495ce0efd8"
NW_007380324.1	RepeatMasker	Unknown	19969	20076	625	+	.	ID="RND-1_FAMILY-163";Tend="1010";Tstart="922";shortTE="F";uid="fff10ff7-fa77-4467-b365-208413ddef05"
NW_007380324.1	RepeatMasker	SINE/5S	15109	15347	1250	+	.	ID="RND-1_FAMILY-103";Tend="886";Tstart="662";shortTE="F";uid="a82b5ce6-2913-42f8-b28a-22e860eb412c"
NW_007380324.1	RepeatMasker	Unknown	3368	3537	1023	+	.	ID="RND-5_FAMILY-20282";Tend="964";Tstart="797";shortTE="F";uid="3a1589a0-b79c-4f1c-a24d-18d99a09072f"
NW_007380324.1	RepeatMasker	SINE/ID	579	830	977	+	.	ID="RND-1_FAMILY-9";Tend="1083";Tstart="787";shortTE="F";uid="be69cae5-f282-4ac7-b8e9-f469e346b585"
NW_007380324.1	RepeatMasker	SINE/tRNA-Deu	16363	16463	499	+	.	ID="RND-1_FAMILY-54";Tend="1396";Tstart="1299";shortTE="F";uid="da3a0372-fba5-4101-8060-fe984ab9a614"
NW_007380324.1	RepeatMasker	SINE/ID	9560	9760	1419	+	.	ID="RND-1_FAMILY-5";Tend="1741";Tstart="1541";shortTE="F";uid="9fa6e97b-2225-460f-ae47-cfb3585b5048"
NW_007380324.1	RepeatMasker	SINE/tRNA-RTE	1318	1558	2042	+	.	ID="RND-1_FAMILY-88";Tend="1125";Tstart="888";shortTE="F";uid="b84400df-e742-487f-9d8a-a07cd0bab190"
NW_007380324.1	RepeatMasker	LINE/L1-Tx1	2802	2902	864	+	.	ID="RND-4_FAMILY-112";Tend="1793";Tstart="1693";shortTE="F";uid="45c25d63-9221-45b2-a9bc-86a41168d93b"
NW_007380324.1	RepeatMasker	Unknown	18620	18745	523	+	.	ID="RND-1_FAMILY-163";Tend="1053";Tstart="916";shortTE="F";uid="efdb5dce-2287-422c-aacc-07d52c9eec81"
NW_007380324.1	RepeatMasker	Unknown	25570	25789	1770	+	.	ID="RND-5_FAMILY-8766";Tend="1153";Tstart="929";shortTE="F";uid="650ca11a-b8df-471d-93eb-010def1aad5c"
NW_007380324.1	RepeatMasker	SINE/5S	13632	13814	1070	+	.	ID="RND-1_FAMILY-103";Tend="866";Tstart="690";shortTE="F";uid="611bf303-5d08-405a-8c9b-369ce10bd52f"
NW_007380324.1	RepeatMasker	SINE/5S	12664	13099	1345	+	.	ID="RND-1_FAMILY-103";Tend="807";Tstart="353";shortTE="F";uid="77f257fa-8ecb-41fe-a2b4-930a94deb83e"
NW_007380324.1	RepeatMasker	SINE/tRNA-RTE	15668	15803	534	+	.	ID="RND-5_FAMILY-620";Tend="1217";Tstart="1080";shortTE="F";uid="0cdb5a08-70bc-442d-84ca-df041eb8631a"
NW_007380324.1	RepeatMasker	SINE/5S	6724	7268	1565	-	.	ID="RND-1_FAMILY-103";Tend="898";Tstart="371";shortTE="F";uid="c5ffbdd4-c23b-4d89-b31c-dc1175acb7c6"
NW_007380324.1	RepeatMasker	DNA/hAT-Blackjack	12079	12328	1732	-	.	ID="RND-1_FAMILY-83";Tend="1891";Tstart="1632";shortTE="F";uid="854fbd46-b635-4608-9e69-7b585443d536"
NW_007380324.1	RepeatMasker	SINE/tRNA-Deu	4057	4157	515	-	.	ID="RND-1_FAMILY-54";Tend="1396";Tstart="1299";shortTE="F";uid="787ee697-9eab-4d52-8c11-af3e27bdbf50"
NW_007380324.1	RepeatMasker	LTR/Gypsy	7180	7337	578	-	.	ID="RND-1_FAMILY-232";Tend="1253";Tstart="1101";shortTE="F";uid="45180009-8c07-434a-92ff-09e2778a55e7"
NW_007380324.1	RepeatMasker	Unknown	2803	2949	507	-	.	ID="RND-6_FAMILY-36580";Tend="1400";Tstart="1255";shortTE="F";uid="320b2864-0d6a-44df-b3f0-b1d9ff80cb4d"
NW_007380324.1	RepeatMasker	SINE/5S	3145	3342	1174	-	.	ID="RND-1_FAMILY-103";Tend="916";Tstart="725";shortTE="F";uid="9dd338d8-aaaf-4675-aa2a-fbec195901e4"
NW_007380324.1	RepeatMasker	Unknown	4275	4387	578	-	.	ID="RND-6_FAMILY-13371";Tend="430";Tstart="317";shortTE="F";uid="e8cda2fb-9ed4-410a-8853-7edd3549ddfa"
NW_007380324.1	RepeatMasker	DNA/Maverick	11953	12054	595	-	.	ID="RND-1_FAMILY-84";Tend="1105";Tstart="1005";shortTE="F";uid="41f69f2b-3637-42e9-ab6c-38113fd39733"
NW_007380324.1	RepeatMasker	SINE/ID	12631	12847	1878	-	.	ID="RND-1_FAMILY-5";Tend="1753";Tstart="1537";shortTE="F";uid="279a9db2-64d2-4c51-8f01-2fecb76849d5"
NW_007380324.1	RepeatMasker	Satellite	13595	13718	546	-	.	ID="RND-1_FAMILY-674";Tend="980";Tstart="861";shortTE="F";uid="26cc0b3c-a587-4a14-b42f-23fb0f071ef7"
NW_007380324.1	RepeatMasker	Unknown	20376	20568	866	-	.	ID="RND-5_FAMILY-10489";Tend="1119";Tstart="964";shortTE="F";uid="82fe22ff-79fd-424f-b4c3-3f07af5bcd56"
NW_007380324.1	RepeatMasker	Unknown	12614	12714	546	-	.	ID="RND-6_FAMILY-27997";Tend="108";Tstart="1";shortTE="F";uid="2c8ce94f-44b3-4330-9c85-1618fd0ba8b2"
NW_007380324.1	RepeatMasker	Unknown	15520	15651	685	-	.	ID="RND-6_FAMILY-12047";Tend="1162";Tstart="1039";shortTE="F";uid="d529780d-ea4f-4b26-a0f3-4447d287c935"
NW_007406290.1	RepeatMasker	Unknown	388	636	1604	-	.	ID="RND-1_FAMILY-401";Tend="1029";Tstart="784";shortTE="F";uid="dd1369b9-72a1-4fdb-921d-aa50e7c54bc5"
NW_007406293.1	RepeatMasker	SINE/tRNA-RTE	77	218	718	+	.	ID="RND-1_FAMILY-88";Tend="1455";Tstart="1316";shortTE="F";uid="09f84262-6058-4ddd-b86b-aefe8cc94826"
NW_007406293.1	RepeatMasker	SINE/ID	36	160	424	+	.	ID="RND-6_FAMILY-766";Tend="1758";Tstart="1648";shortTE="F";uid="ea9b1779-a95c-4cbb-9ef9-2d363426eaf6"
NW_007406297.1	RepeatMasker	LINE/RTE-BovB	481	627	863	+	.	ID="RND-6_FAMILY-4311";Tend="573";Tstart="427";shortTE="F";uid="4337db43-4305-40a3-abc4-a291d5640fa3"
NW_007406298.1	RepeatMasker	SINE/ID	266	471	1401	+	.	ID="RND-1_FAMILY-9";Tend="997";Tstart="784";shortTE="F";uid="6d46db89-6e23-4bd4-921b-070101a2adef"
NW_007406298.1	RepeatMasker	DNA/PIF-Harbinger	343	686	717	-	.	ID="RND-1_FAMILY-258";Tend="800";Tstart="526";shortTE="F";uid="a3b98895-5865-4c40-9855-949280784ba5"
NW_007380325.1	RepeatMasker	DNA/TcMar-Tc1	18913	19341	2831	+	.	ID="RND-1_FAMILY-519";Tend="1820";Tstart="1374";shortTE="F";uid="d9f50fdb-f71f-4e21-b1de-6d22a6390a24"
NW_007380325.1	RepeatMasker	DNA/TcMar-Tc1	14102	14716	4006	+	.	ID="RND-1_FAMILY-519";Tend="1820";Tstart="1187";shortTE="F";uid="11cc7761-28d5-4079-a4dd-a365822900d2"
NW_007380325.1	RepeatMasker	DNA/Maverick	8965	9677	594	+	.	ID="rnd-6_family-12032";TEgroup="ctg_2886%7Crnd-6_family-12032%7C1";Tend="998";Tstart="571";shortTE="F";uid="92866468-4592-4967-8f56-fe4c20854f5a"
NW_007380325.1	RepeatMasker	SINE/tRNA-RTE	25063	25379	2047	+	.	ID="RND-1_FAMILY-22";Tend="1554";Tstart="1245";shortTE="F";uid="a6d64d65-6b1c-4f2d-88bd-bf30a6a3ed35"
NW_007380325.1	RepeatMasker	DNA	2107	2267	1348	+	.	ID="RND-1_FAMILY-23";Tend="1814";Tstart="1649";shortTE="F";uid="af13ce00-d4c8-43c2-a9d4-ec3477ed8312"
NW_007380325.1	RepeatMasker	RC/Helitron	25352	25574	640	+	.	ID="RND-6_FAMILY-8282";Tend="1002";Tstart="776";shortTE="F";uid="c34334f3-f0f9-4dd9-be66-85277abacf72"
NW_007380325.1	RepeatMasker	DNA/TcMar-Tc1	19420	19553	662	+	.	ID="RND-1_FAMILY-453";Tend="1163";Tstart="1014";shortTE="F";uid="0e26698b-1cb1-41f6-a100-51bf9fee9bcb"
NW_007380325.1	RepeatMasker	RC/Helitron	20646	20762	432	+	.	ID="HELITRON-N19_LMI";Tend="1111";Tstart="1000";shortTE="F";uid="bf2c9a20-32ab-46d8-8216-942111f1aa3d"
NW_007380325.1	RepeatMasker	RC/Helitron	1974	2106	1007	+	.	ID="RND-1_FAMILY-228";Tend="1732";Tstart="1599";shortTE="F";uid="7b27e37a-f618-44d5-9b2c-eb7db3e2f714"
NW_007380325.1	RepeatMasker	DNA/TcMar-Tc1	13995	14098	714	+	.	ID="RND-1_FAMILY-360";Tend="624";Tstart="521";shortTE="F";uid="343add33-34a6-435d-8bc8-d3499ffa9ff6"
NW_007380325.1	RepeatMasker	Unknown	23141	23853	3951	+	.	ID="RND-1_FAMILY-575";Tend="1324";Tstart="691";shortTE="F";uid="79e946ce-1474-4e8b-a0ee-e0cbfef8f518"
NW_007380325.1	RepeatMasker	Unknown	24663	24982	1547	+	.	ID="RND-6_FAMILY-44247";Tend="980";Tstart="668";shortTE="F";uid="d8558052-8cdc-4b6d-93bc-a58aceb84069"
NW_007380325.1	RepeatMasker	RC/Helitron	1112	1397	2495	+	.	ID="RND-1_FAMILY-228";Tend="1267";Tstart="981";shortTE="F";uid="03c95f65-e275-4dec-a34e-9df1a40e6fef"
NW_007380325.1	RepeatMasker	Unknown	4132	4280	989	+	.	ID="RND-1_FAMILY-94";Tend="791";Tstart="651";shortTE="F";uid="cbc1d609-c324-41ac-b21d-26a75e18be8b"
NW_007380325.1	RepeatMasker	RC/Helitron	22733	22857	721	-	.	ID="RND-1_FAMILY-202";Tend="997";Tstart="874";shortTE="F";uid="5c46b920-7552-4618-ae55-c0ef0a6eebbe"
NW_007380325.1	RepeatMasker	DNA/Maverick	9311	9457	552	-	.	ID="POLINTON-8_NVI";Tend="8206";Tstart="8079";shortTE="F";uid="7b36954b-7ee4-4512-817a-2ea51332b885"
NW_007380325.1	RepeatMasker	DNA/PIF-Harbinger	5787	5980	1394	-	.	ID="RND-1_FAMILY-258";Tend="1256";Tstart="1055";shortTE="F";uid="af93e0cf-6a0e-4b22-980c-808f9bd08abd"
NW_007380325.1	RepeatMasker	Unknown	14915	15097	1548	-	.	ID="RND-1_FAMILY-838";Tend="1095";Tstart="913";shortTE="F";uid="5a91c342-6a4c-4e8b-abb9-580f8b248cb6"
NW_007380325.1	RepeatMasker	Unknown	24856	25020	778	-	.	ID="RND-6_FAMILY-562";Tend="929";Tstart="744";shortTE="F";uid="725d54b8-71e7-4ddb-9b6b-48b25126c4cd"
NW_007380325.1	RepeatMasker	DNA/hAT-Charlie	1454	1990	1768	-	.	ID="RND-1_FAMILY-583";TEgroup="ctg_2886%7CRND-1_FAMILY-583%7C1";Tend="1044";Tstart="710";shortTE="F";uid="30ec681f-dc7d-4ac0-939b-d1b6ca1675d5"
NW_007380325.1	RepeatMasker	Unknown	18725	18826	407	-	.	ID="RND-1_FAMILY-130";Tend="1496";Tstart="1397";shortTE="F";uid="3cad4425-6ae2-40f7-9d80-6206295ae2c9"
NW_007380325.1	RepeatMasker	LTR/Gypsy	13194	13426	1206	-	.	ID="RND-1_FAMILY-60";Tend="1268";Tstart="985";shortTE="F";uid="e58861e0-4c6c-40f5-b565-68bba948de35"
NW_007380325.1	RepeatMasker	SINE/ID	21426	21655	1195	-	.	ID="RND-1_FAMILY-5";Tend="1754";Tstart="1526";shortTE="F";uid="064042cf-81bb-436b-a7bd-0049ed89ce82"
NW_007380325.1	RepeatMasker	SINE/tRNA-Meta	7229	7399	1145	-	.	ID="RND-1_FAMILY-97";Tend="1006";Tstart="835";shortTE="F";uid="80e86de4-2576-46e8-8cdf-74eb0b98648e"
NW_007380325.1	RepeatMasker	DNA/TcMar-Tc1	22308	22731	3464	-	.	ID="RND-1_FAMILY-453";Tend="957";Tstart="531";shortTE="F";uid="1b522848-93b2-4952-81a1-7b302d2853ff"
NW_007380325.1	RepeatMasker	Unknown	20929	21113	1056	-	.	ID="RND-6_FAMILY-48653";Tend="739";Tstart="557";shortTE="F";uid="7dcb6322-d386-431c-b351-34d510b0e496"
NW_007380325.1	RepeatMasker	RC/Helitron	979	1128	1242	-	.	ID="RND-1_FAMILY-118";Tend="1491";Tstart="1342";shortTE="F";uid="553072ef-aeb0-4e98-b7a5-43ade479c525"
NW_007380325.1	RepeatMasker	RC/Helitron	18628	18806	668	-	.	ID="RND-1_FAMILY-179";Tend="1425";Tstart="1271";shortTE="F";uid="9b98f30b-7064-4604-b42f-9d40399c99a0"
NW_007406299.1	RepeatMasker	Unknown	386	549	488	-	.	ID="RND-1_FAMILY-27";Tend="838";Tstart="646";shortTE="F";uid="86ec311e-2a3e-4210-b956-5eee2d3d4195"
NW_007406303.1	RepeatMasker	Unknown	214	348	604	+	.	ID="RND-1_FAMILY-31";Tend="1585";Tstart="1488";shortTE="F";uid="7a8361e2-c0fe-4aa3-9d99-30ceff18df85"
NW_007406303.1	RepeatMasker	Unknown	483	614	443	-	.	ID="RND-1_FAMILY-19";Tend="892";Tstart="778";shortTE="F";uid="11e47e98-e2b2-462e-84a8-235262a73ebb"
NW_007406303.1	RepeatMasker	DNA/PIF-Harbinger	252	361	455	-	.	ID="RND-1_FAMILY-258";Tend="674";Tstart="561";shortTE="F";uid="14a46a0e-bda7-4da1-89e8-7d49695ba6df"
NW_007406306.1	RepeatMasker	SINE/tRNA-Core	64	511	410	-	.	ID="RND-1_FAMILY-87";Tend="2412";Tstart="1976";shortTE="F";uid="39b68563-66a9-4d12-8f1c-011c380f5ee0"
NW_007406307.1	RepeatMasker	DNA/Academ-1	4	136	581	-	.	ID="RND-1_FAMILY-834";Tend="1339";Tstart="1202";shortTE="F";uid="dde35076-3d44-4fa2-84ee-c549154a90df"
NW_007406308.1	RepeatMasker	Unknown	527	697	1091	+	.	ID="RND-1_FAMILY-668";Tend="1042";Tstart="883";shortTE="F";uid="2bbf9a0c-5df6-4f96-bf77-a696b06c6dce"
NW_007380326.1	RepeatMasker	SINE/ID	21983	22409	1202	+	.	ID="RND-6_FAMILY-766";Tend="1375";Tstart="876";shortTE="F";uid="bcdf0f49-ef8b-40fb-938a-9e7cca1e0357"
NW_007380326.1	RepeatMasker	Unknown	9191	9392	1773	+	.	ID="RND-1_FAMILY-52";Tend="1124";Tstart="923";shortTE="F";uid="2d6e0ab4-23e7-4e64-91a5-a663bbaa33d4"
NW_007380326.1	RepeatMasker	Unknown	21220	21368	1326	+	.	ID="RND-1_FAMILY-93";Tend="1412";Tstart="1264";shortTE="F";uid="0e140914-c91f-45e4-84e8-8fc1999077f9"
NW_007380326.1	RepeatMasker	SINE/5S	14852	14998	462	+	.	ID="RND-1_FAMILY-103";Tend="809";Tstart="662";shortTE="F";uid="0db56122-ce08-4dfa-9404-8e6b8b79e547"
NW_007380326.1	RepeatMasker	Unknown	21568	21746	1120	+	.	ID="RND-6_FAMILY-39419";Tend="224";Tstart="58";shortTE="F";uid="2f57225e-3bd7-4992-b54d-40196a1fbe8f"
NW_007380326.1	RepeatMasker	SINE/tRNA-RTE	10628	10923	2166	+	.	ID="RND-1_FAMILY-22";Tend="1553";Tstart="1252";shortTE="F";uid="ae7687b9-9a15-4e0a-b79c-255985ffee30"
NW_007380326.1	RepeatMasker	Unknown	7102	7321	703	+	.	ID="RND-1_FAMILY-65";TEgroup="ctg_2887%7CRND-1_FAMILY-65%7C1";Tend="1100";Tstart="1000";shortTE="T";uid="775fba32-4137-48ec-8818-bdd14b9cff24"
NW_007380326.1	RepeatMasker	SINE/tRNA-RTE	5278	5454	472	+	.	ID="RND-1_FAMILY-100";Tend="894";Tstart="695";shortTE="F";uid="4061c876-6bd0-4dea-8caf-02fb3dc7cbfd"
NW_007380326.1	RepeatMasker	SINE/5S	3336	3456	666	+	.	ID="RND-1_FAMILY-103";Tend="790";Tstart="663";shortTE="F";uid="79a39e71-4c72-40a1-85ce-264aff7cd779"
NW_007380326.1	RepeatMasker	Unknown	21966	22075	464	+	.	ID="RND-1_FAMILY-168";Tend="813";Tstart="703";shortTE="F";uid="2d4c02ca-d2d4-47ae-b5f7-9b5cf6a79940"
NW_007380326.1	RepeatMasker	LINE/L1-Tx1	14272	14375	406	+	.	ID="RND-4_FAMILY-112";Tend="1731";Tstart="1628";shortTE="F";uid="695c80cf-4d97-470e-a0ef-57ed887e83d0"
NW_007380326.1	RepeatMasker	SINE/ID	11322	11537	1117	+	.	ID="RND-1_FAMILY-9";Tend="1001";Tstart="777";shortTE="F";uid="8123ee49-bd78-4560-a1df-62bae138990d"
NW_007380326.1	RepeatMasker	SINE/5S	1593	1793	1250	+	.	ID="RND-1_FAMILY-103";Tend="887";Tstart="685";shortTE="F";uid="853a0ee4-7926-4f79-8838-a18fa15ec073"
NW_007380326.1	RepeatMasker	SINE/tRNA-RTE	1	297	2179	+	.	ID="RND-1_FAMILY-22";Tend="1560";Tstart="1262";shortTE="F";uid="e90e2479-adac-4e38-90d6-a09bab0c6e90"
NW_007380326.1	RepeatMasker	LINE/L1-Tx1	21379	21482	406	+	.	ID="RND-4_FAMILY-112";Tend="1731";Tstart="1628";shortTE="F";uid="bc4d9233-02ce-4ccf-b8ff-d2736a9ae1bd"
NW_007380326.1	RepeatMasker	SINE/tRNA-Core	9118	9276	671	+	.	ID="RND-1_FAMILY-72";Tend="861";Tstart="701";shortTE="F";uid="690a1fbf-70e5-4c8e-b48b-0018520d62d0"
NW_007380326.1	RepeatMasker	Unknown	10944	11048	567	+	.	ID="RND-1_FAMILY-344";Tend="1316";Tstart="1211";shortTE="F";uid="8c25dd9f-ddf5-4bb1-aa6a-ca10525427a9"
NW_007380326.1	RepeatMasker	Unknown	8656	9115	1405	-	.	ID="RND-5_FAMILY-8766";TEgroup="ctg_2887%7CRND-5_FAMILY-8766%7C1";Tend="1152";Tstart="939";shortTE="F";uid="d4d3b465-2223-494b-940a-2b065b7278c6"
NW_007380326.1	RepeatMasker	Unknown	7408	7688	468	-	.	ID="RND-1_FAMILY-106";TEgroup="ctg_2887%7CRND-1_FAMILY-106%7C1";Tend="1125";Tstart="1056";shortTE="T";uid="97879096-c8e7-43fc-83c9-f3fb70239780"
NW_007380326.1	RepeatMasker	Unknown	3537	3809	565	-	.	ID="RND-1_FAMILY-244";TEgroup="ctg_2887%7CRND-1_FAMILY-244%7C1";Tend="1157";Tstart="1071";shortTE="T";uid="e36ad05b-84c3-430b-9929-fdd82c03b040"
NW_007380326.1	RepeatMasker	SINE/ID	2170	2356	703	-	.	ID="RND-1_FAMILY-9";Tend="1016";Tstart="818";shortTE="F";uid="68e49417-372f-4fd8-bc7d-f1f3ec9bdcbe"
NW_007380326.1	RepeatMasker	DNA/Maverick	9461	9569	621	-	.	ID="RND-1_FAMILY-185";Tend="793";Tstart="685";shortTE="F";uid="cacea94c-7f2e-4f97-bd6a-1737f4777dd4"
NW_007380326.1	RepeatMasker	DNA/Maverick	12286	12436	700	-	.	ID="RND-1_FAMILY-185";Tend="833";Tstart="672";shortTE="F";uid="8a2702fd-4b59-498a-90b8-d58eea3a759a"
NW_007380326.1	RepeatMasker	DNA/hAT-hATm	20856	20977	708	-	.	ID="RND-6_FAMILY-23";Tend="1888";Tstart="1768";shortTE="F";uid="a66a57a5-4a5d-4795-a0a3-d959d850f058"
NW_007380326.1	RepeatMasker	DNA/Maverick	4886	5196	1155	-	.	ID="RND-1_FAMILY-84";Tend="1090";Tstart="775";shortTE="F";uid="9ce33be0-e941-4dd0-9bc6-5d2a0872b722"
NW_007380326.1	RepeatMasker	DNA/hAT-Charlie	15637	15787	746	-	.	ID="RND-4_FAMILY-1112";Tend="1013";Tstart="856";shortTE="F";uid="5b9bbd17-6b40-4407-902d-5bdf08901403"
NW_007380326.1	RepeatMasker	LINE/L2	17454	17608	1227	-	.	ID="RND-6_FAMILY-31816";Tend="943";Tstart="789";shortTE="F";uid="f95cbce3-5ecb-46b5-8bc9-06d9d981554c"
NW_007380326.1	RepeatMasker	LINE/R1-LOA	2819	2921	413	-	.	ID="RND-6_FAMILY-23876";Tend="1235";Tstart="1141";shortTE="F";uid="3dae8bc8-3e9a-4149-b305-9983580bd770"
NW_007380326.1	RepeatMasker	DNA/Maverick	10370	10523	696	-	.	ID="RND-1_FAMILY-84";Tend="933";Tstart="775";shortTE="F";uid="77fadd23-f086-4fcb-80cf-8dab50da5965"
NW_007380326.1	RepeatMasker	LINE/L2	1049	1201	1215	-	.	ID="RND-6_FAMILY-31816";Tend="941";Tstart="789";shortTE="F";uid="2f3fd01f-61b0-4eee-b3f3-b79c019ad50c"
NW_007380326.1	RepeatMasker	DNA/hAT-Charlie	20488	20786	2160	-	.	ID="RND-1_FAMILY-547";Tend="1257";Tstart="984";shortTE="F";uid="f0928534-10a1-4a17-bf8c-9ec2b68232d6"
NW_007380326.1	RepeatMasker	LINE/L1-Tx1	25128	25618	1435	-	.	ID="RND-4_FAMILY-112";Tend="986";Tstart="644";shortTE="F";uid="30b570c0-1c65-40e6-8bbb-c9d47ffac1b1"
NW_007406309.1	RepeatMasker	DNA/hAT-Charlie	72	461	3252	+	.	ID="RND-1_FAMILY-547";Tend="1253";Tstart="864";shortTE="F";uid="8cd28a78-01d9-4217-9cce-84372596cdc9"
NW_007406309.1	RepeatMasker	Unknown	541	700	1191	-	.	ID="RND-1_FAMILY-844";Tend="1097";Tstart="940";shortTE="F";uid="8f3eea25-44e8-41a6-8f6c-ecabec3c69cf"
NW_007406310.1	RepeatMasker	LINE/Dong-R4	85	417	690	-	.	ID="DONG";Tend="676";Tstart="349";shortTE="F";uid="ec62926c-caf4-4c94-a050-6f08eb9d6ac1"
NW_007406312.1	RepeatMasker	Unknown	14	458	720	+	.	ID="RND-6_FAMILY-431";Tend="1406";Tstart="966";shortTE="F";uid="ac7cb329-acfd-4d78-a316-872e517c36b8"
NW_007406315.1	RepeatMasker	Unknown	187	685	3008	+	.	ID="RND-1_FAMILY-96";Tend="1335";Tstart="839";shortTE="F";uid="c4de2121-d70e-4e1f-9de4-0ba96ace42db"
NW_007406315.1	RepeatMasker	DNA/TcMar-Tc1	24	191	1442	-	.	ID="RND-6_FAMILY-18991";Tend="816";Tstart="649";shortTE="F";uid="354c5ad1-508f-4b9f-a060-4507edf4827f"
NW_007406317.1	RepeatMasker	Unknown	1	340	2939	+	.	ID="RND-1_FAMILY-94";Tend="1282";Tstart="943";shortTE="F";uid="569dee14-d00b-4e6c-8686-606d5c1db6df"
NW_007406317.1	RepeatMasker	SINE/5S	354	454	471	-	.	ID="RND-1_FAMILY-103";Tend="878";Tstart="768";shortTE="F";uid="1b296ffa-8075-48bc-8f62-29d5575ebad2"
NW_007406318.1	RepeatMasker	LINE/L2	489	696	442	-	.	ID="RND-5_FAMILY-1316";Tend="1161";Tstart="973";shortTE="F";uid="127b2b9c-efa5-4480-98d0-c0286a5d9e90"
NW_007380327.1	RepeatMasker	Unknown	19917	20079	470	+	.	ID="MINIME_DN";Tend="445";Tstart="340";shortTE="F";uid="0eccee2c-ac20-4687-a034-f0053f5e41fc"
NW_007380327.1	RepeatMasker	Unknown	1334	1517	1435	+	.	ID="RND-1_FAMILY-409";Tend="974";Tstart="792";shortTE="F";uid="33a845ff-6dfb-4f8c-b8eb-db70cf2887a5"
NW_007380327.1	RepeatMasker	Unknown	1981	2103	769	+	.	ID="RND-1_FAMILY-80";Tend="1038";Tstart="909";shortTE="F";uid="f4444bf8-ba62-492f-900e-21d1c37542f0"
NW_007380327.1	RepeatMasker	Unknown	12182	12369	847	+	.	ID="RND-1_FAMILY-155";Tend="788";Tstart="633";shortTE="F";uid="a17eb6b6-3f37-49e0-af0c-4540ec329c3c"
NW_007380327.1	RepeatMasker	Unknown	11149	11263	525	-	.	ID="RND-1_FAMILY-177";Tend="739";Tstart="625";shortTE="F";uid="dbca5458-8fa6-4805-8ebe-8291a53e040a"
NW_007380327.1	RepeatMasker	SINE/5S	103	221	733	-	.	ID="RND-1_FAMILY-103";Tend="775";Tstart="657";shortTE="F";uid="643c97ad-912a-47d7-ba7f-3406b582480a"
NW_007380327.1	RepeatMasker	Unknown	3727	3848	938	-	.	ID="RND-1_FAMILY-190";Tend="815";Tstart="691";shortTE="F";uid="e589d6d1-bf14-409d-bc28-9df3b161c51e"
NW_007406320.1	RepeatMasker	Unknown	208	459	2069	-	.	ID="RND-1_FAMILY-64";Tend="1076";Tstart="828";shortTE="F";uid="b44a9932-b7e4-4ad4-bb2c-66f74ba6f19a"
NW_007406321.1	RepeatMasker	Unknown	286	676	549	-	.	ID="RND-6_FAMILY-431";Tend="1359";Tstart="1008";shortTE="F";uid="b37e11e8-73a1-4c2e-bc1e-8d8f45d03145"
NW_007406323.1	RepeatMasker	DNA/hAT-hATm	200	304	437	+	.	ID="RND-6_FAMILY-23";Tend="680";Tstart="578";shortTE="F";uid="67813ef1-22f8-4bd1-8b2f-6abf4a2863c7"
NW_007406323.1	RepeatMasker	SINE/tRNA-Meta	218	350	614	+	.	ID="RND-1_FAMILY-97";Tend="963";Tstart="824";shortTE="F";uid="13ab4572-7869-41a7-b129-16b5d2a42c26"
NW_007406324.1	RepeatMasker	LINE/L1-Tx1	218	384	508	+	.	ID="RND-4_FAMILY-112";TEgroup="ctg_28885%7CRND-4_FAMILY-112%7C1";Tend="1730";Tstart="1453";shortTE="T";uid="e61c45c5-ded8-4729-a439-f3455558e4ee"
NW_007406324.1	RepeatMasker	Unknown	253	560	561	-	.	ID="RND-1_FAMILY-48";TEgroup="ctg_28885%7CRND-1_FAMILY-48%7C1";Tend="802";Tstart="688";shortTE="T";uid="8cd21e7c-39b7-4f82-90c7-be903ecdecef"
NW_007406325.1	RepeatMasker	Unknown	1	307	423	-	.	ID="RND-5_FAMILY-3456";Tend="1056";Tstart="746";shortTE="F";uid="e31feb52-a3b8-4cd4-8fd9-0c737b34cd95"
NW_007406326.1	RepeatMasker	Unknown	32	277	631	+	.	ID="RND-6_FAMILY-20204";Tend="1722";Tstart="1498";shortTE="F";uid="e7a88149-535f-4016-ba02-f35f503c481d"
NW_007406328.1	RepeatMasker	SINE/5S	466	654	1018	+	.	ID="RND-1_FAMILY-103";Tend="895";Tstart="685";shortTE="F";uid="b50ef069-3695-442d-9010-01ab71b57611"
NW_007406328.1	RepeatMasker	LINE/RTE-BovB	114	301	823	+	.	ID="RND-6_FAMILY-4311";Tend="592";Tstart="417";shortTE="F";uid="673b0d96-b03c-4c48-b142-487a4e0434de"
NW_007380328.1	RepeatMasker	SINE/ID	21313	21519	1075	+	.	ID="RND-1_FAMILY-5";Tend="1736";Tstart="1513";shortTE="F";uid="4187dd8f-0df1-4f4a-9baf-933ce6c5f8ce"
NW_007380328.1	RepeatMasker	DNA/hAT-hAT19	1933	2038	537	+	.	ID="RND-6_FAMILY-24860";Tend="1913";Tstart="1799";shortTE="F";uid="eff88077-836b-4924-a676-16ba1a2b2a10"
NW_007380328.1	RepeatMasker	Unknown	4839	4988	847	+	.	ID="RND-6_FAMILY-6202";Tend="895";Tstart="732";shortTE="F";uid="764cc5b6-0698-4ddf-b1a5-dcdc37fecbaa"
NW_007380328.1	RepeatMasker	Unknown	22129	22231	495	+	.	ID="RND-1_FAMILY-0";Tend="426";Tstart="318";shortTE="F";uid="c74f6a1d-2316-4317-84bb-9c9be83641ad"
NW_007380328.1	RepeatMasker	Unknown	22425	22593	1313	+	.	ID="RND-1_FAMILY-433";Tend="838";Tstart="660";shortTE="F";uid="ee66cb93-907e-4dcb-95f2-b16b2397a719"
NW_007380328.1	RepeatMasker	Unknown	19464	19569	1885	+	.	ID="RND-1_FAMILY-815";Tend="987";Tstart="729";shortTE="F";uid="b98c137c-4aec-4c54-a6a0-623224243c78"
NW_007380328.1	RepeatMasker	SINE/ID	5851	6045	1505	+	.	ID="RND-1_FAMILY-9";Tend="970";Tstart="787";shortTE="F";uid="324b1c3e-391b-4bdd-b065-c1a5d55bf3e0"
NW_007380328.1	RepeatMasker	SINE/ID	9136	9257	718	+	.	ID="RND-1_FAMILY-9";Tend="999";Tstart="879";shortTE="F";uid="0be3fc02-f4e9-4b15-b11f-cc643d3cc635"
NW_007380328.1	RepeatMasker	Unknown	18578	18871	2181	+	.	ID="RND-6_FAMILY-37223";Tend="923";Tstart="633";shortTE="F";uid="7036b837-10c0-43cc-b5a1-5d36974d940f"
NW_007380328.1	RepeatMasker	RC/Helitron	9848	10113	1404	+	.	ID="RND-1_FAMILY-228";Tend="1273";Tstart="1035";shortTE="F";uid="27420190-7055-47e6-bb42-e000af2da39c"
NW_007380328.1	RepeatMasker	Unknown	8266	8597	2540	+	.	ID="RND-6_FAMILY-9337";Tend="1093";Tstart="769";shortTE="F";uid="046fbea3-eeba-48a4-bd65-ead7f494a9be"
NW_007380328.1	RepeatMasker	Unknown	10878	11012	2051	+	.	ID="RND-1_FAMILY-195";Tend="1629";Tstart="1215";shortTE="F";uid="e10697dd-3d42-423f-8c8b-e3e61baccb66"
NW_007380328.1	RepeatMasker	Unknown	2569	2696	609	+	.	ID="RND-1_FAMILY-191";Tend="897";Tstart="746";shortTE="F";uid="ec72e7dd-ed43-4468-9727-b4a73d9eb757"
NW_007380328.1	RepeatMasker	SINE/ID	1	117	657	+	.	ID="RND-1_FAMILY-9";Tend="999";Tstart="884";shortTE="F";uid="21c5aeff-0238-407d-ba60-6bdfb077c12f"
NW_007380328.1	RepeatMasker	Unknown	21422	21532	460	+	.	ID="RND-6_FAMILY-8585";Tend="131";Tstart="16";shortTE="F";uid="0360433e-eb46-487b-8316-6fd553b2b02e"
NW_007380328.1	RepeatMasker	Unknown	24894	25189	1284	+	.	ID="RND-1_FAMILY-195";Tend="1616";Tstart="1330";shortTE="F";uid="491e9382-fd5c-4ac8-bcce-8bd5a7a2fe52"
NW_007380328.1	RepeatMasker	Unknown	21787	21911	1049	+	.	ID="RND-6_FAMILY-2560";Tend="921";Tstart="797";shortTE="F";uid="9dabfca5-c6a2-4d89-946b-3596f6719e54"
NW_007380328.1	RepeatMasker	Unknown	3091	3247	584	+	.	ID="RND-1_FAMILY-325";Tend="1063";Tstart="934";shortTE="F";uid="92a05177-e4ae-4a1e-bbd0-b7e360f73ff1"
NW_007380328.1	RepeatMasker	SINE/ID	4374	4496	574	+	.	ID="RND-1_FAMILY-3";Tend="953";Tstart="834";shortTE="F";uid="fab3dedd-9bcb-444a-a9f6-c4c6d87e7e3a"
NW_007380328.1	RepeatMasker	SINE/tRNA-RTE	26100	26333	1798	-	.	ID="RND-5_FAMILY-620";Tend="1235";Tstart="1008";shortTE="F";uid="ad480fd8-7008-4d85-a0d5-d8844acaf4c5"
NW_007380328.1	RepeatMasker	Unknown	11865	12162	2475	-	.	ID="RND-6_FAMILY-62244";Tend="1107";Tstart="806";shortTE="F";uid="8cedc2be-3f2b-4869-a902-37c5f8627b84"
NW_007380328.1	RepeatMasker	Unknown	19242	19463	607	-	.	ID="RND-1_FAMILY-168";Tend="805";Tstart="590";shortTE="F";uid="ff5cfafd-9f16-426d-b435-badd184c7fed"
NW_007380328.1	RepeatMasker	Unknown	10627	10877	2199	-	.	ID="RND-1_FAMILY-106";Tend="1116";Tstart="866";shortTE="F";uid="f92139c4-972a-4d21-a923-eb42a1bd03b8"
NW_007380328.1	RepeatMasker	Unknown	19808	20183	947	-	.	ID="RND-1_FAMILY-106";TEgroup="ctg_2889%7CRND-1_FAMILY-106%7C1";Tend="1070";Tstart="866";shortTE="F";uid="a5745b09-f1dd-41ae-926a-79509eeb7e52"
NW_007380328.1	RepeatMasker	Unknown	14452	14618	1376	-	.	ID="RND-1_FAMILY-133";Tend="1111";Tstart="945";shortTE="F";uid="a1ede8fb-60fe-4785-afd3-e3cb3a54ec80"
NW_007380328.1	RepeatMasker	Unknown	17298	17422	1011	-	.	ID="RND-6_FAMILY-21059";Tend="664";Tstart="537";shortTE="F";uid="94a0c019-783a-4f78-8a88-a991570a04ef"
NW_007380328.1	RepeatMasker	LINE/CR1	20239	20458	635	-	.	ID="RND-6_FAMILY-16925";Tend="801";Tstart="586";shortTE="F";uid="a2558cd0-f253-4ec9-8b98-ff0c63b1f999"
NW_007380328.1	RepeatMasker	DNA/hAT-Blackjack	27	146	431	-	.	ID="RND-1_FAMILY-727";Tend="1420";Tstart="1310";shortTE="F";uid="6d6154ed-adca-4a46-996d-6eb76591ff12"
NW_007380328.1	RepeatMasker	RC/Helitron	22159	22264	464	-	.	ID="RND-6_FAMILY-778";Tend="1049";Tstart="943";shortTE="F";uid="c92cf21d-b981-4965-bc0f-ec4c0d89cdd1"
NW_007380328.1	RepeatMasker	Unknown	24571	24859	2496	-	.	ID="RND-1_FAMILY-106";Tend="1157";Tstart="866";shortTE="F";uid="f145eaed-c48a-4ee3-bba2-c7d221a20d22"
NW_007380328.1	RepeatMasker	DNA	11572	11814	479	-	.	ID="RND-1_FAMILY-23";Tend="1445";Tstart="1150";shortTE="F";uid="80488674-983b-4281-8583-b227131b65aa"
NW_007380328.1	RepeatMasker	Unknown	16152	16446	761	-	.	ID="RND-6_FAMILY-21059";TEgroup="ctg_2889%7CRND-6_FAMILY-21059%7C1";Tend="830";Tstart="680";shortTE="T";uid="d31d32ab-0a08-4246-8c3f-39e62dae53ce"
NW_007380328.1	RepeatMasker	Unknown	18423	18599	783	-	.	ID="RND-6_FAMILY-28222";Tend="468";Tstart="272";shortTE="F";uid="43609549-53fa-46d5-ba67-23c07666f916"
NW_007380328.1	RepeatMasker	Unknown	502	775	2390	-	.	ID="RND-1_FAMILY-106";Tend="1160";Tstart="887";shortTE="F";uid="80fba10c-468c-4add-b130-507be2c97914"
NW_007406331.1	RepeatMasker	LINE/I	1	127	673	+	.	ID="RND-5_FAMILY-2097";Tend="1246";Tstart="1127";shortTE="F";uid="94a1f49f-0b84-4ed9-b8f4-120739457f16"
NW_007406333.1	RepeatMasker	Unknown	206	699	4005	+	.	ID="RND-5_FAMILY-3430";Tend="550";Tstart="66";shortTE="F";uid="3f105197-8c73-479b-81f8-11f341fbabe4"
NW_007406334.1	RepeatMasker	Unknown	1	597	3478	+	.	ID="RND-6_FAMILY-12407";Tend="1416";Tstart="882";shortTE="F";uid="82466cff-3c07-4f61-babe-f158329abdcb"
NW_007406335.1	RepeatMasker	LTR/Gypsy	232	465	608	+	.	ID="RND-6_FAMILY-6192";Tend="1738";Tstart="1541";shortTE="F";uid="15a79dec-6304-45d0-94cd-9aa4ce964a28"
NW_007406337.1	RepeatMasker	LINE/RTE-BovB	429	586	846	+	.	ID="RND-6_FAMILY-54328";Tend="880";Tstart="724";shortTE="F";uid="eacfda68-c940-4280-805d-4472d2d270ed"
NW_007406337.1	RepeatMasker	Unknown	218	345	442	+	.	ID="RND-1_FAMILY-686";Tend="888";Tstart="756";shortTE="F";uid="80224348-b204-46b6-839c-da45b62950a3"
NW_007377728.1	RepeatMasker	SINE/tRNA-Meta	14972	15127	1310	+	.	ID="RND-1_FAMILY-97";Tend="989";Tstart="835";shortTE="F";uid="07cb66bb-3b3b-4d49-8be2-b0b9f6baf892"
NW_007377728.1	RepeatMasker	SINE/ID	202742	202944	1195	+	.	ID="RND-1_FAMILY-9";Tend="994";Tstart="773";shortTE="F";uid="e0025b48-4cbe-4d51-85e3-1c66ccc19f31"
NW_007377728.1	RepeatMasker	DNA/hAT-Charlie	183657	183958	1847	+	.	ID="RND-1_FAMILY-583";Tend="1042";Tstart="715";shortTE="F";uid="274ad126-d3c3-4459-87db-158d508168d9"
NW_007377728.1	RepeatMasker	Unknown	244858	244999	920	+	.	ID="RND-1_FAMILY-836";Tend="894";Tstart="747";shortTE="F";uid="29200899-ad08-45f9-a967-bd29ffdf9d4c"
NW_007377728.1	RepeatMasker	Unknown	201599	201788	1558	+	.	ID="RND-1_FAMILY-122";Tend="993";Tstart="804";shortTE="F";uid="8832ebf1-3faf-439b-afb3-eb25cb26b77e"
NW_007377728.1	RepeatMasker	SINE/ID	189419	189676	2366	+	.	ID="RND-1_FAMILY-3";Tend="1113";Tstart="856";shortTE="F";uid="a97d2efa-beb1-479f-9fac-40169971a37e"
NW_007377728.1	RepeatMasker	LTR/Pao	109891	110205	437	+	.	ID="RND-6_FAMILY-1912";TEgroup="ctg_289%7CRND-6_FAMILY-1912%7C1";Tend="793";Tstart="625";shortTE="T";uid="78808da8-f9a0-4f0c-b6ae-226c64d33f30"
NW_007377728.1	RepeatMasker	LINE/L1-Tx1	149119	149376	1035	+	.	ID="RND-4_FAMILY-112";Tend="1786";Tstart="1365";shortTE="F";uid="f1dd7afd-d112-4bbc-b311-6109622e6f38"
NW_007377728.1	RepeatMasker	Unknown	240304	240622	1688	+	.	ID="RND-6_FAMILY-314";Tend="980";Tstart="702";shortTE="F";uid="c42a6779-e923-46aa-af49-159b5a04d328"
NW_007377728.1	RepeatMasker	Unknown	129098	129312	1409	+	.	ID="RND-1_FAMILY-201";Tend="1142";Tstart="919";shortTE="F";uid="dcd913b9-b641-47b3-a7e5-b7e3b605b5ef"
NW_007377728.1	RepeatMasker	DNA/PIF-Harbinger	152744	152914	452	+	.	ID="RND-1_FAMILY-258";Tend="862";Tstart="694";shortTE="F";uid="65803147-b53d-471e-80c5-02c335a37b01"
NW_007377728.1	RepeatMasker	Unknown	219882	220107	1571	+	.	ID="RND-6_FAMILY-1666";Tend="1025";Tstart="792";shortTE="F";uid="6d29a6c1-fd92-4703-951f-dd4df126cc4d"
NW_007377728.1	RepeatMasker	SINE/ID	171166	171346	554	+	.	ID="RND-1_FAMILY-4";Tend="1673";Tstart="1518";shortTE="F";uid="c214d97d-620b-4c96-bad7-a68dbe152d45"
NW_007377728.1	RepeatMasker	Unknown	225481	225591	644	+	.	ID="RND-1_FAMILY-139";Tend="828";Tstart="707";shortTE="F";uid="3079ec45-7fd9-49a8-ae21-e8eb27741831"
NW_007377728.1	RepeatMasker	RC/Helitron	223184	223377	1515	+	.	ID="RND-1_FAMILY-570";Tend="1243";Tstart="1050";shortTE="F";uid="92878cd1-acdd-413e-b3b4-4a0084f40556"
NW_007377728.1	RepeatMasker	SINE/ID	43802	43944	776	+	.	ID="RND-1_FAMILY-5";Tend="1676";Tstart="1535";shortTE="F";uid="61b40281-0ba8-468f-b573-4de9cd2ae2b8"
NW_007377728.1	RepeatMasker	Unknown	185900	186024	753	+	.	ID="RND-1_FAMILY-166";Tend="942";Tstart="799";shortTE="F";uid="4c8dadea-26da-4df0-963d-9b40aa57b276"
NW_007377728.1	RepeatMasker	Unknown	50193	50457	1612	+	.	ID="RND-6_FAMILY-562";Tend="942";Tstart="660";shortTE="F";uid="b700b697-fb9e-496f-8b8a-380ad71a3306"
NW_007377728.1	RepeatMasker	Unknown	106550	106790	548	+	.	ID="RND-1_FAMILY-212";TEgroup="ctg_289%7CRND-1_FAMILY-212%7C1";Tend="876";Tstart="749";shortTE="F";uid="d671bd3f-663f-4668-9c81-46f0573c5b8d"
NW_007377728.1	RepeatMasker	Unknown	110453	110555	572	+	.	ID="RND-1_FAMILY-70";Tend="1041";Tstart="918";shortTE="F";uid="2068847e-4e21-4a0b-b986-541482a91d93"
NW_007377728.1	RepeatMasker	LTR/Gypsy	22363	22502	597	+	.	ID="RND-1_FAMILY-232";Tend="1239";Tstart="1108";shortTE="F";uid="dc6a3cbe-8033-48e5-847c-e0945ff0d198"
NW_007377728.1	RepeatMasker	Unknown	47730	47837	652	+	.	ID="RND-1_FAMILY-117";Tend="1062";Tstart="950";shortTE="F";uid="653c5382-d6bb-46c3-904a-a963f96cbdc5"
NW_007377728.1	RepeatMasker	LINE/L1-Tx1	217716	218047	685	+	.	ID="RND-4_FAMILY-112";Tend="1778";Tstart="1453";shortTE="F";uid="ed66c317-9d91-4e61-8c5f-cd7f12541bc4"
NW_007377728.1	RepeatMasker	Unknown	189251	189414	927	+	.	ID="RND-1_FAMILY-52";Tend="1071";Tstart="921";shortTE="F";uid="9c6e8d05-2d99-4ba1-a57c-6a808abb30d8"
NW_007377728.1	RepeatMasker	LINE/RTE-BovB	192421	192565	965	+	.	ID="RND-6_FAMILY-4311";Tend="605";Tstart="452";shortTE="F";uid="d0dbcb21-aa1d-4033-bdcd-689f04175602"
NW_007377728.1	RepeatMasker	SINE/tRNA-RTE	4589	4718	634	+	.	ID="RND-1_FAMILY-2";Tend="759";Tstart="639";shortTE="F";uid="8f0355a4-5df9-48d2-abd5-3e3f1599c63f"
NW_007377728.1	RepeatMasker	Unknown	190197	190445	801	+	.	ID="RND-5_FAMILY-708";Tend="1504";Tstart="1243";shortTE="F";uid="2017dbae-9a85-4c1a-a0af-45a288518dd1"
NW_007377728.1	RepeatMasker	Unknown	235110	235363	1720	+	.	ID="RND-1_FAMILY-138";Tend="1355";Tstart="1112";shortTE="F";uid="35504e35-c842-451b-999c-4e624b4cd6fe"
NW_007377728.1	RepeatMasker	Unknown	60079	60299	1632	+	.	ID="RND-5_FAMILY-830";Tend="964";Tstart="760";shortTE="F";uid="f357f67b-bc47-455f-b93b-fa33555eae4f"
NW_007377728.1	RepeatMasker	SINE/ID	30985	31196	1111	+	.	ID="RND-1_FAMILY-5";Tend="1747";Tstart="1535";shortTE="F";uid="f896a1b5-fb6d-4e3b-9df9-ce0c55b62390"
NW_007377728.1	RepeatMasker	LINE/RTE-BovB	92813	92939	469	+	.	ID="RND-5_FAMILY-3338";Tend="1109";Tstart="980";shortTE="F";uid="9e899500-a5b1-4302-917c-de780d0d7e7e"
NW_007377728.1	RepeatMasker	DNA/Sola-2	104569	104669	756	+	.	ID="RND-1_FAMILY-828";Tend="494";Tstart="394";shortTE="F";uid="318b4cdd-44ff-48bc-92e2-77d35e71bc42"
NW_007377728.1	RepeatMasker	Unknown	208048	208296	1134	+	.	ID="RND-5_FAMILY-3163";Tend="1095";Tstart="803";shortTE="F";uid="668cc6fe-2986-4653-a4b9-793834239f37"
NW_007377728.1	RepeatMasker	LTR/Gypsy	18177	18345	691	+	.	ID="RND-1_FAMILY-60";Tend="1227";Tstart="1085";shortTE="F";uid="5027f57e-0113-46e5-a3e2-a3649ba6795b"
NW_007377728.1	RepeatMasker	Unknown	133949	134058	655	+	.	ID="RND-1_FAMILY-404";Tend="2085";Tstart="1970";shortTE="F";uid="0c9f255e-7169-4864-b20d-d6160723c284"
NW_007377728.1	RepeatMasker	Unknown	66241	66357	488	+	.	ID="RND-5_FAMILY-2193";Tend="1358";Tstart="1243";shortTE="F";uid="67efb4b8-e546-4abb-b531-0071a546644a"
NW_007377728.1	RepeatMasker	Unknown	66703	66856	1242	+	.	ID="RND-1_FAMILY-844";Tend="961";Tstart="810";shortTE="F";uid="b8e7b353-0bc6-4ca2-b8e0-b5c0b6ea2dba"
NW_007377728.1	RepeatMasker	SINE/5S	193275	193505	1247	+	.	ID="RND-1_FAMILY-103";Tend="890";Tstart="661";shortTE="F";uid="86723ab7-b3fa-44be-bddb-ba5985cbf7d4"
NW_007377728.1	RepeatMasker	LINE/L1-Tx1	220249	220537	1989	+	.	ID="RND-1_FAMILY-1";Tend="1859";Tstart="1598";shortTE="F";uid="a3ef0fd0-b49c-4f8a-b822-72bd9b9864cd"
NW_007377728.1	RepeatMasker	SINE/tRNA-RTE	39109	39515	2438	+	.	ID="RND-1_FAMILY-100";TEgroup="ctg_289%7CRND-1_FAMILY-100%7C1";Tend="1023";Tstart="735";shortTE="F";uid="e6d5498c-340a-40cf-820e-2a4b50f50906"
NW_007377728.1	RepeatMasker	Unknown	155225	155391	1078	+	.	ID="RND-1_FAMILY-385";Tend="1266";Tstart="1095";shortTE="F";uid="70d64f82-8040-4c6a-8941-6377be7731ff"
NW_007377728.1	RepeatMasker	Unknown	157388	157617	1058	+	.	ID="RND-6_FAMILY-2666";Tend="1754";Tstart="1515";shortTE="F";uid="b6a32c41-c380-46ed-a17a-c5d9510a5ce6"
NW_007377728.1	RepeatMasker	Unknown	117120	117242	514	+	.	ID="RND-1_FAMILY-212";Tend="876";Tstart="749";shortTE="F";uid="d7117419-0f3a-4e31-b73c-64aadd4c7081"
NW_007377728.1	RepeatMasker	Unknown	143192	143301	430	+	.	ID="RND-6_FAMILY-55917";Tend="1165";Tstart="1065";shortTE="F";uid="ffa004d1-6de0-4c95-94de-e82ccf13bae3"
NW_007377728.1	RepeatMasker	RC/Helitron	90052	90152	628	+	.	ID="RND-1_FAMILY-228";Tend="1734";Tstart="1626";shortTE="F";uid="43d42a0b-b6e2-40e2-b6cb-8c85e8a10e99"
NW_007377728.1	RepeatMasker	Unknown	16339	16481	659	+	.	ID="RND-1_FAMILY-31";TEgroup="ctg_289%7CRND-1_FAMILY-31%7C1";Tend="1586";Tstart="1468";shortTE="T";uid="0e8c6a25-ed31-42ad-819f-10e42f27d6f8"
NW_007377728.1	RepeatMasker	SINE/ID	206218	206318	690	+	.	ID="RND-1_FAMILY-3";Tend="933";Tstart="833";shortTE="F";uid="c824d37a-cbba-4b85-beda-dd2a667af6d2"
NW_007377728.1	RepeatMasker	Unknown	123755	123967	1486	+	.	ID="RND-1_FAMILY-201";Tend="1142";Tstart="919";shortTE="F";uid="63e9bf93-38b1-499e-bc96-88407cf8e058"
NW_007377728.1	RepeatMasker	RC/Helitron	225277	225500	1645	+	.	ID="RND-1_FAMILY-570";Tend="1272";Tstart="1050";shortTE="F";uid="af5f959f-eeac-4323-8308-61be8ded59b6"
NW_007377728.1	RepeatMasker	Unknown	52259	52662	980	+	.	ID="RND-1_FAMILY-490";TEgroup="ctg_289%7CRND-1_FAMILY-490%7C1";Tend="824";Tstart="597";shortTE="F";uid="b4284ab7-7dda-43be-978d-edf83883fefe"
NW_007377728.1	RepeatMasker	Unknown	83123	83358	1441	+	.	ID="RND-6_FAMILY-562";Tend="941";Tstart="667";shortTE="F";uid="d4b38387-d8ee-4cf0-af53-7aa57405ed3c"
NW_007377728.1	RepeatMasker	Unknown	15533	15634	501	+	.	ID="RND-1_FAMILY-0";Tend="422";Tstart="321";shortTE="F";uid="84146213-51c5-490b-840a-1421f064b709"
NW_007377728.1	RepeatMasker	Unknown	37924	38148	1536	+	.	ID="RND-1_FAMILY-227";Tend="1137";Tstart="912";shortTE="F";uid="64a90079-60dd-40d2-ae30-398bd3195fa6"
NW_007377728.1	RepeatMasker	RC/Helitron	39524	39624	509	+	.	ID="RND-1_FAMILY-118";Tend="1020";Tstart="872";shortTE="F";uid="0426e704-3bc1-45e4-ada3-205ec2c2f9fc"
NW_007377728.1	RepeatMasker	Unknown	129810	130076	1461	+	.	ID="RND-1_FAMILY-81";Tend="1032";Tstart="784";shortTE="F";uid="e487ffa1-4ed4-4988-b5f3-f4353352c82b"
NW_007377728.1	RepeatMasker	Unknown	117635	117742	517	+	.	ID="RND-1_FAMILY-70";Tend="1041";Tstart="917";shortTE="F";uid="34b19e18-81c4-495a-973c-b4beb0553363"
NW_007377728.1	RepeatMasker	LINE/RTE-BovB	88235	88387	609	+	.	ID="RND-5_FAMILY-3338";Tend="1106";Tstart="943";shortTE="F";uid="271aacd3-4938-41de-a972-6bc3149cfc42"
NW_007377728.1	RepeatMasker	Unknown	8501	8601	463	+	.	ID="RND-6_FAMILY-23725";Tend="1340";Tstart="1238";shortTE="F";uid="f40224b6-e900-4833-a4f5-6053fb199ee2"
NW_007377728.1	RepeatMasker	Unknown	51150	51264	867	+	.	ID="RND-1_FAMILY-514";Tend="1106";Tstart="993";shortTE="F";uid="a5c91a93-c1e1-4f74-b0d4-9948858978fb"
NW_007377728.1	RepeatMasker	Unknown	186972	187224	2031	+	.	ID="RND-1_FAMILY-122";Tend="1059";Tstart="804";shortTE="F";uid="38df1012-3b4f-4dfa-b1c9-5dca01d8f43b"
NW_007377728.1	RepeatMasker	DNA/hAT-Charlie	224834	225121	1708	+	.	ID="RND-1_FAMILY-495";Tend="1162";Tstart="877";shortTE="F";uid="d8ec60a7-acb3-4750-aced-f7d7d7abcb6d"
NW_007377728.1	RepeatMasker	Unknown	229966	230111	876	+	.	ID="RND-1_FAMILY-278";Tend="819";Tstart="679";shortTE="F";uid="cff27145-02c0-4b65-a585-808feee48fee"
NW_007377728.1	RepeatMasker	SINE/ID	47630	47747	779	+	.	ID="RND-1_FAMILY-5";Tend="1718";Tstart="1600";shortTE="F";uid="607bee52-357d-4e95-aeae-eae556695be8"
NW_007377728.1	RepeatMasker	SINE/ID	223714	224100	921	+	.	ID="RND-1_FAMILY-4";Tend="1807";Tstart="1443";shortTE="F";uid="52c8c437-d221-4cb3-ad29-7b306cb033f8"
NW_007377728.1	RepeatMasker	SINE/tRNA-RTE	233437	233725	2415	+	.	ID="RND-6_FAMILY-31686";Tend="1264";Tstart="976";shortTE="F";uid="b07e7a14-d9c2-4d58-b51c-43e3ef4bd627"
NW_007377728.1	RepeatMasker	LINE/L1-Tx1	152897	153020	866	+	.	ID="RND-4_FAMILY-112";Tend="1786";Tstart="1663";shortTE="F";uid="0c7f9139-c70a-4f3c-8ff5-e9950e767778"
NW_007377728.1	RepeatMasker	Unknown	92022	92245	563	+	.	ID="RND-1_FAMILY-31";Tend="1671";Tstart="1463";shortTE="F";uid="0c6f9820-3e30-4fbe-8547-e893f43adad0"
NW_007377728.1	RepeatMasker	Unknown	159458	159845	1037	+	.	ID="RND-1_FAMILY-385";TEgroup="ctg_289%7CRND-1_FAMILY-385%7C1";Tend="1266";Tstart="1095";shortTE="F";uid="a57ff233-c61e-4a5e-932e-4b2229b1ac78"
NW_007377728.1	RepeatMasker	DNA/hAT	22019	22182	1287	+	.	ID="RND-1_FAMILY-307";Tend="681";Tstart="522";shortTE="F";uid="5cf97415-9b73-41b9-bf84-9cfc1601f429"
NW_007377728.1	RepeatMasker	DNA/TcMar-Tc1	183554	183666	1041	+	.	ID="RND-6_FAMILY-2173";Tend="673";Tstart="561";shortTE="F";uid="27bf60dc-e450-4ea5-af16-43e00da1ee17"
NW_007377728.1	RepeatMasker	LINE/RTE-BovB	245476	245578	627	+	.	ID="RND-6_FAMILY-54328";Tend="960";Tstart="858";shortTE="F";uid="804629bf-bdd1-4e2a-8950-2c3e5fbca196"
NW_007377728.1	RepeatMasker	SINE/tRNA-RTE	39573	39726	1186	+	.	ID="RND-1_FAMILY-100";Tend="1038";Tstart="888";shortTE="F";uid="d5e3e65a-a5d4-4000-a69a-f866b6237d8a"
NW_007377728.1	RepeatMasker	RC/Helitron	227090	227243	516	+	.	ID="RND-6_FAMILY-6592";Tend="1435";Tstart="1252";shortTE="F";uid="47882075-1dee-480d-873b-e9ae515a6528"
NW_007377728.1	RepeatMasker	SINE/ID	69129	69271	775	+	.	ID="RND-1_FAMILY-16";Tend="997";Tstart="855";shortTE="F";uid="9786b9fc-a9cc-49e5-b947-f76bd1f1b7cd"
NW_007377728.1	RepeatMasker	LINE/L1-Tx1	15547	15950	1373	+	.	ID="RND-4_FAMILY-112";Tend="1790";Tstart="1301";shortTE="F";uid="a415977c-0119-490c-9eaa-05d03ed5625b"
NW_007377728.1	RepeatMasker	Unknown	206797	206922	661	+	.	ID="RND-5_FAMILY-3163";Tend="926";Tstart="803";shortTE="F";uid="36a689b0-c530-443b-875c-2b5cfc2eeec2"
NW_007377728.1	RepeatMasker	Unknown	51876	51984	823	+	.	ID="RND-1_FAMILY-490";Tend="715";Tstart="597";shortTE="F";uid="dbb2431f-3b14-4780-91f8-8a6ac638dd0f"
NW_007377728.1	RepeatMasker	Unknown	56271	56497	1747	+	.	ID="RND-1_FAMILY-490";Tend="822";Tstart="597";shortTE="F";uid="f5b2e783-c531-4409-91f4-8c172211aea5"
NW_007377728.1	RepeatMasker	LINE/RTE-BovB	97436	97599	742	+	.	ID="RND-5_FAMILY-3338";Tend="1111";Tstart="943";shortTE="F";uid="6f3799be-6442-413e-b2ca-4a9b380878e7"
NW_007377728.1	RepeatMasker	Unknown	73003	73134	830	+	.	ID="RND-1_FAMILY-166";Tend="915";Tstart="770";shortTE="F";uid="608a21d5-3ef4-45ec-909c-65811af70c5d"
NW_007377728.1	RepeatMasker	LINE/RTE-BovB	90216	90371	663	+	.	ID="RND-5_FAMILY-3338";Tend="1109";Tstart="943";shortTE="F";uid="d42bbc73-a25f-48dd-957f-c0d863d90194"
NW_007377728.1	RepeatMasker	DNA/hAT-hATm	14949	15056	606	+	.	ID="RND-6_FAMILY-23";Tend="696";Tstart="590";shortTE="F";uid="2e39305a-d957-4610-b491-2975c16e9db4"
NW_007377728.1	RepeatMasker	LINE/RTE-BovB	130336	130652	476	+	.	ID="RND-5_FAMILY-2627";Tend="1051";Tstart="755";shortTE="F";uid="cc344cef-181e-49f5-93c0-cc993b9c4645"
NW_007377728.1	RepeatMasker	SINE/5S	231979	232124	476	+	.	ID="RND-1_FAMILY-103";Tend="905";Tstart="752";shortTE="F";uid="4f2bca01-72ce-4040-bc09-4b46a0f0a62c"
NW_007377728.1	RepeatMasker	SINE/ID	227784	228010	1482	+	.	ID="RND-1_FAMILY-4";Tend="1669";Tstart="1438";shortTE="F";uid="d4c78176-9a68-4180-aebd-c80b01de0b53"
NW_007377728.1	RepeatMasker	Unknown	25406	25569	850	+	.	ID="RND-5_FAMILY-5665";Tend="785";Tstart="627";shortTE="F";uid="27f3d9f9-3aac-4a60-8ef2-4f39268948a6"
NW_007377728.1	RepeatMasker	LINE/RTE-BovB	149377	149530	1075	+	.	ID="RND-6_FAMILY-4311";Tend="601";Tstart="448";shortTE="F";uid="cf78d4e1-c490-4454-9850-893c2f9038d9"
NW_007377728.1	RepeatMasker	Unknown	155031	155167	928	+	.	ID="RND-6_FAMILY-40718";Tend="1023";Tstart="881";shortTE="F";uid="707ae410-465b-4947-8e51-69f856281701"
NW_007377728.1	RepeatMasker	SINE/tRNA-Deu	74261	74393	798	+	.	ID="RND-1_FAMILY-835";Tend="848";Tstart="715";shortTE="F";uid="3443093a-76d7-4e82-8b31-2424cf065ad1"
NW_007377728.1	RepeatMasker	Unknown	227153	227362	1688	+	.	ID="RND-5_FAMILY-3163";Tend="1383";Tstart="1174";shortTE="F";uid="85595809-4b2c-4f8f-ae22-0ecdbd7928e5"
NW_007377728.1	RepeatMasker	SINE/B4	114556	114683	801	+	.	ID="RND-5_FAMILY-761";Tend="904";Tstart="768";shortTE="F";uid="721ec19b-3e4f-43c6-a1b9-44dcccd732ee"
NW_007377728.1	RepeatMasker	Unknown	78031	78254	628	+	.	ID="RND-1_FAMILY-31";Tend="1671";Tstart="1463";shortTE="F";uid="76217773-1aea-4845-845b-5e87063054a5"
NW_007377728.1	RepeatMasker	LTR/Gypsy	202560	202741	703	+	.	ID="RND-1_FAMILY-60";Tend="1219";Tstart="1033";shortTE="F";uid="eb0691e4-7263-47e3-974a-21ca9c91d839"
NW_007377728.1	RepeatMasker	DNA/Sola-2	53461	53963	2728	+	.	ID="RND-1_FAMILY-789";Tend="1277";Tstart="692";shortTE="F";uid="86ab86fa-5482-4a8b-b3c6-b4981e610c2a"
NW_007377728.1	RepeatMasker	Unknown	217701	217813	574	+	.	ID="RND-1_FAMILY-27";Tend="799";Tstart="686";shortTE="F";uid="6bd7e4b4-5197-4e9c-82b0-5d40a0deeff9"
NW_007377728.1	RepeatMasker	LINE/RTE-BovB	232235	232491	638	+	.	ID="RND-6_FAMILY-54328";TEgroup="ctg_289%7CRND-6_FAMILY-54328%7C1";Tend="1034";Tstart="852";shortTE="F";uid="3a418cbc-2653-4125-9c8e-ae067c5d9dec"
NW_007377728.1	RepeatMasker	Unknown	59581	59703	824	+	.	ID="RND-6_FAMILY-13234";Tend="834";Tstart="717";shortTE="F";uid="6a08a57a-38fd-4b33-9afa-86a1b4719351"
NW_007377728.1	RepeatMasker	Unknown	90883	90987	681	+	.	ID="RND-6_FAMILY-4482";Tend="997";Tstart="897";shortTE="F";uid="2b92a5b6-9aeb-4d02-8a07-6e046166705e"
NW_007377728.1	RepeatMasker	SINE/ID	69445	69587	821	+	.	ID="RND-1_FAMILY-16";Tend="997";Tstart="855";shortTE="F";uid="8b3728c9-23a8-49a5-b864-770c629e3f64"
NW_007377728.1	RepeatMasker	LINE/L1-Tx1	216864	216979	452	+	.	ID="RND-4_FAMILY-112";Tend="830";Tstart="710";shortTE="F";uid="adad6c13-d4b8-4abf-956a-a9cc4398b2f7"
NW_007377728.1	RepeatMasker	Unknown	84140	84286	688	+	.	ID="RND-5_FAMILY-8766";Tend="1151";Tstart="938";shortTE="F";uid="db97a617-0e6e-46bd-aec0-6e69d9cf3772"
NW_007377728.1	RepeatMasker	SINE/tRNA-RTE	219147	219247	744	+	.	ID="RND-1_FAMILY-111";Tend="921";Tstart="825";shortTE="F";uid="be4d1c7a-f5b6-4967-a3ec-2dca267ac255"
NW_007377728.1	RepeatMasker	Unknown	211527	211680	562	+	.	ID="RND-6_FAMILY-2666";Tend="1739";Tstart="1593";shortTE="F";uid="ff06a077-0033-4097-a12a-696bb96ad74e"
NW_007377728.1	RepeatMasker	Unknown	121334	121449	715	+	.	ID="RND-6_FAMILY-5187";Tend="986";Tstart="873";shortTE="F";uid="ccd84bd4-e8ec-4af3-9720-3cf5e1d7c06e"
NW_007377728.1	RepeatMasker	SINE/ID	8317	8589	552	+	.	ID="RND-1_FAMILY-4";Tend="1063";Tstart="847";shortTE="F";uid="62a2fc17-d657-4777-90f3-d72f2d1dcf90"
NW_007377728.1	RepeatMasker	SINE/tRNA-RTE	167951	168083	1142	+	.	ID="RND-1_FAMILY-111";Tend="1144";Tstart="1012";shortTE="F";uid="6d81abab-149e-4a8f-928d-d0c896211243"
NW_007377728.1	RepeatMasker	LTR/Gypsy	108240	108341	648	+	.	ID="RND-4_FAMILY-360";Tend="1419";Tstart="1318";shortTE="F";uid="8c9ae76b-8d9c-4c75-85fc-c451cb0dad18"
NW_007377728.1	RepeatMasker	Unknown	226959	227153	1414	+	.	ID="RND-1_FAMILY-64";Tend="1016";Tstart="830";shortTE="F";uid="7f56969c-4511-4313-8d61-6d0dc136aa41"
NW_007377728.1	RepeatMasker	SINE/tRNA-Meta	42713	42833	669	+	.	ID="RND-1_FAMILY-97";Tend="975";Tstart="854";shortTE="F";uid="2c016591-821e-4df0-b88c-03dc3ec4c811"
NW_007377728.1	RepeatMasker	SINE/tRNA-RTE	15150	15320	800	+	.	ID="RND-6_FAMILY-31686";Tend="1287";Tstart="1100";shortTE="F";uid="d161587d-edf8-41b7-ab55-a171604566e0"
NW_007377728.1	RepeatMasker	Unknown	204358	204507	865	+	.	ID="RND-1_FAMILY-130";Tend="1125";Tstart="952";shortTE="F";uid="4dc65db6-e2ed-4c46-af7d-c1746d0a4ddd"
NW_007377728.1	RepeatMasker	Unknown	209766	209954	1378	+	.	ID="RND-6_FAMILY-1666";Tend="981";Tstart="792";shortTE="F";uid="202f377b-8b45-446a-a9c0-a20467c9b537"
NW_007377728.1	RepeatMasker	Unknown	190807	190951	1229	+	.	ID="RND-1_FAMILY-220";Tend="819";Tstart="674";shortTE="F";uid="c5bc10ec-f4d0-46bf-a20d-55a77d39ea32"
NW_007377728.1	RepeatMasker	DNA/hAT-Charlie	229790	229949	1053	+	.	ID="RND-1_FAMILY-495";Tend="1162";Tstart="1008";shortTE="F";uid="8a91c2a2-dc6d-4b04-94aa-85e467f95bd6"
NW_007377728.1	RepeatMasker	RC/Helitron	180016	180183	627	+	.	ID="RND-6_FAMILY-778";Tend="1003";Tstart="819";shortTE="F";uid="3db61c97-3e02-46fa-b4b5-2c440c572c20"
NW_007377728.1	RepeatMasker	LINE/L1	226467	226572	824	+	.	ID="RND-6_FAMILY-36073";Tend="758";Tstart="653";shortTE="F";uid="e493104c-0896-4734-a837-74040707eb96"
NW_007377728.1	RepeatMasker	Unknown	106243	106449	1742	+	.	ID="RND-1_FAMILY-844";Tend="1015";Tstart="809";shortTE="F";uid="434bc479-e0db-4b1c-bdb4-80ade3a91df0"
NW_007377728.1	RepeatMasker	RC/Helitron	10857	11174	457	-	.	ID="RND-1_FAMILY-151";TEgroup="ctg_289%7CRND-1_FAMILY-151%7C1";Tend="940";Tstart="842";shortTE="T";uid="f0572597-d6e4-4eb2-a675-f4dec6b7a7b4"
NW_007377728.1	RepeatMasker	Unknown	237388	237506	827	-	.	ID="RND-1_FAMILY-94";Tend="1283";Tstart="1153";shortTE="F";uid="00884826-d7c5-4622-aa2a-fbee54dbc794"
NW_007377728.1	RepeatMasker	Unknown	122646	122760	786	-	.	ID="RND-6_FAMILY-18449";Tend="802";Tstart="683";shortTE="F";uid="a4ebe134-bf36-439a-96b7-080212fa454c"
NW_007377728.1	RepeatMasker	Unknown	222275	222422	620	-	.	ID="RND-6_FAMILY-29318";Tend="1308";Tstart="1161";shortTE="F";uid="1b716bbf-dad0-4be1-ab26-6f283f6c79bf"
NW_007377728.1	RepeatMasker	Unknown	133817	134044	1790	-	.	ID="RND-5_FAMILY-3298";Tend="1110";Tstart="883";shortTE="F";uid="31774e06-a412-41bd-bb70-44c97b16768d"
NW_007377728.1	RepeatMasker	LINE/RTE-BovB	108931	109042	484	-	.	ID="RND-6_FAMILY-1521";Tend="131";Tstart="18";shortTE="F";uid="f186071f-7f2c-49a2-abd9-f8bc8df9985c"
NW_007377728.1	RepeatMasker	LINE/RTE-BovB	112894	113075	1583	-	.	ID="RND-6_FAMILY-19655";Tend="1007";Tstart="826";shortTE="F";uid="1f048c04-fdd3-42cf-8362-00cb3fea3307"
NW_007377728.1	RepeatMasker	Unknown	75427	75553	689	-	.	ID="RND-1_FAMILY-106";Tend="1158";Tstart="1022";shortTE="F";uid="5bfef4c4-bd78-4f54-a29a-6f95e17d6579"
NW_007377728.1	RepeatMasker	RC/Helitron	22713	23059	2683	-	.	ID="RND-1_FAMILY-228";Tend="1378";Tstart="1003";shortTE="F";uid="a118bb90-4de8-4728-bcbb-87c8b5d4f00b"
NW_007377728.1	RepeatMasker	Unknown	54499	54639	1000	-	.	ID="RND-1_FAMILY-52";Tend="1082";Tstart="933";shortTE="F";uid="f5d5e0d5-dcf2-4220-9046-d6d55821545e"
NW_007377728.1	RepeatMasker	Unknown	234194	234625	1423	-	.	ID="RND-6_FAMILY-17515";TEgroup="ctg_289%7CRND-6_FAMILY-17515%7C1";Tend="771";Tstart="425";shortTE="F";uid="99a4864b-95a6-47ee-b626-5968807c8938"
NW_007377728.1	RepeatMasker	Satellite	54951	55150	1590	-	.	ID="RND-1_FAMILY-51";Tend="990";Tstart="789";shortTE="F";uid="c9a2d11e-0f1d-4ee3-b4b6-497075f0f7a8"
NW_007377728.1	RepeatMasker	DNA/PIF-Harbinger	35811	35972	534	-	.	ID="RND-1_FAMILY-258";TEgroup="ctg_289%7CRND-1_FAMILY-258%7C1";Tend="1348";Tstart="1022";shortTE="T";uid="2113c8a3-64e2-4464-bb2f-713bc703dfcd"
NW_007377728.1	RepeatMasker	Unknown	133601	133713	620	-	.	ID="RND-1_FAMILY-70";Tend="1041";Tstart="936";shortTE="F";uid="c2e72b83-81a9-4dd8-91fc-513eeab2babb"
NW_007377728.1	RepeatMasker	DNA/hAT-Charlie	37219	37492	744	-	.	ID="RND-1_FAMILY-734";TEgroup="ctg_289%7CRND-1_FAMILY-734%7C1";Tend="773";Tstart="674";shortTE="F";uid="d32240d3-f3d2-4217-a937-a3515d99d5a8"
NW_007377728.1	RepeatMasker	Unknown	2759	2880	657	-	.	ID="RND-1_FAMILY-70";Tend="1044";Tstart="923";shortTE="F";uid="3ec0a9e3-9517-4f72-80fc-d708cac6b4e6"
NW_007377728.1	RepeatMasker	SINE/ID	230353	230846	2991	-	.	ID="RND-6_FAMILY-766";Tend="1430";Tstart="841";shortTE="F";uid="5ced4820-8dba-415e-ba03-6c08fae36915"
NW_007377728.1	RepeatMasker	DNA	182871	183552	4003	-	.	ID="RND-1_FAMILY-810";Tend="1213";Tstart="530";shortTE="F";uid="77fe900c-b72e-443d-88a3-4fd61c07ac60"
NW_007377728.1	RepeatMasker	Unknown	153021	153196	865	-	.	ID="RND-5_FAMILY-1582";Tend="541";Tstart="370";shortTE="F";uid="c1f0d034-8ff0-468a-8d32-9cff622ac886"
NW_007377728.1	RepeatMasker	Unknown	132194	132380	1547	-	.	ID="RND-1_FAMILY-65";Tend="1142";Tstart="960";shortTE="F";uid="158a2a94-34ee-4a47-b670-1afd39e00969"
NW_007377728.1	RepeatMasker	Unknown	57759	57897	920	-	.	ID="RND-1_FAMILY-52";Tend="1082";Tstart="933";shortTE="F";uid="322a5449-e9c0-4d33-8a22-42540ce93223"
NW_007377728.1	RepeatMasker	Unknown	216882	217004	650	-	.	ID="RND-1_FAMILY-31";Tend="1608";Tstart="1488";shortTE="F";uid="23f35770-98d1-4eb9-978b-ed8fa33c4184"
NW_007377728.1	RepeatMasker	Unknown	243506	243714	1365	-	.	ID="RND-5_FAMILY-9448";Tend="1156";Tstart="956";shortTE="F";uid="4948f9d0-a9e1-4bbe-ba7b-b15d57a7dd6a"
NW_007377728.1	RepeatMasker	Unknown	157950	158058	418	-	.	ID="RND-6_FAMILY-55917";Tend="1165";Tstart="1056";shortTE="F";uid="277ebf52-268b-4290-82da-ced770558d17"
NW_007377728.1	RepeatMasker	LTR	48336	48538	565	-	.	ID="RND-6_FAMILY-548";Tend="1163";Tstart="967";shortTE="F";uid="0dace27c-1b59-4a6f-9693-3b8ad86b4252"
NW_007377728.1	RepeatMasker	Satellite	184959	185190	1204	-	.	ID="RND-1_FAMILY-51";Tend="1033";Tstart="794";shortTE="F";uid="e55dc1ba-7162-496c-8561-55d0eeb9a2a6"
NW_007377728.1	RepeatMasker	Unknown	113561	113937	2463	-	.	ID="RND-5_FAMILY-178";Tend="1397";Tstart="1026";shortTE="F";uid="12f29a25-2c0a-479f-b0c0-ef79bfb1ccd1"
NW_007377728.1	RepeatMasker	DNA/TcMar-Tc1	56491	56690	1603	-	.	ID="RND-1_FAMILY-366";Tend="1566";Tstart="1362";shortTE="F";uid="fa95f65d-3cdb-41b6-8d92-bbea65c49e99"
NW_007377728.1	RepeatMasker	SINE/ID	180038	180219	917	-	.	ID="RND-1_FAMILY-5";Tend="1757";Tstart="1524";shortTE="F";uid="f7d00d16-7457-4b82-a9bb-c35a3f11628e"
NW_007377728.1	RepeatMasker	Unknown	216748	216864	620	-	.	ID="RND-1_FAMILY-70";Tend="1041";Tstart="917";shortTE="F";uid="e9bc8827-5e97-403e-8e87-c77203b2ccdd"
NW_007377728.1	RepeatMasker	Unknown	111131	111232	627	-	.	ID="RND-1_FAMILY-61";Tend="1011";Tstart="865";shortTE="F";uid="71d9facd-012f-4e9d-b844-4452f8e8a1a1"
NW_007377728.1	RepeatMasker	Unknown	204696	204861	1013	-	.	ID="RND-6_FAMILY-12407";Tend="1258";Tstart="1104";shortTE="F";uid="3944c839-3126-49ef-a42f-ec6d2aad7192"
NW_007377728.1	RepeatMasker	Unknown	217585	217701	631	-	.	ID="RND-1_FAMILY-70";Tend="1041";Tstart="917";shortTE="F";uid="27199d85-8c39-4896-809c-dc41dfe3f6a0"
NW_007377728.1	RepeatMasker	Unknown	132940	133256	1950	-	.	ID="RND-1_FAMILY-106";Tend="1178";Tstart="869";shortTE="F";uid="fab99dcd-fb91-4734-8129-b6a3b722a4ab"
NW_007377728.1	RepeatMasker	Satellite	154425	154548	788	-	.	ID="RND-1_FAMILY-754";Tend="857";Tstart="734";shortTE="F";uid="32d0cca2-46c0-41af-8e5b-9637d0c79bc6"
NW_007377728.1	RepeatMasker	DNA/hAT-Ac	65706	65810	518	-	.	ID="RND-6_FAMILY-7841";Tend="1089";Tstart="985";shortTE="F";uid="7f67a85f-faf8-4bee-8d54-26d24c309212"
NW_007377728.1	RepeatMasker	Unknown	107030	107158	793	-	.	ID="RND-5_FAMILY-178";Tend="1015";Tstart="890";shortTE="F";uid="a234a584-bf8c-4adb-8f4e-969162ae55e3"
NW_007377728.1	RepeatMasker	SINE/tRNA-RTE	25424	25577	869	-	.	ID="RND-1_FAMILY-2";Tend="1723";Tstart="1575";shortTE="F";uid="e4c44536-71c1-412a-96d6-428070e033c6"
NW_007377728.1	RepeatMasker	LTR/Gypsy	152726	152896	929	-	.	ID="RND-6_FAMILY-6192";Tend="1793";Tstart="1611";shortTE="F";uid="e81a032b-1517-47b0-b883-5f0c5a962a46"
NW_007377728.1	RepeatMasker	Unknown	137723	138161	1058	-	.	ID="RND-1_FAMILY-106";TEgroup="ctg_289%7CRND-1_FAMILY-106%7C1";Tend="1167";Tstart="868";shortTE="F";uid="cfbd8032-354f-4c33-8555-77430773cf35"
NW_007377728.1	RepeatMasker	Unknown	227206	227382	802	-	.	ID="RND-6_FAMILY-6145";Tend="1937";Tstart="1777";shortTE="F";uid="43794eb4-a8df-4742-9b4a-02a667338a78"
NW_007377728.1	RepeatMasker	SINE/5S	73138	73291	757	-	.	ID="RND-1_FAMILY-103";Tend="841";Tstart="659";shortTE="F";uid="85ce2abb-f4d4-45f0-bc7e-1315829695ad"
NW_007377728.1	RepeatMasker	LTR/Gypsy	178089	178314	1914	-	.	ID="RND-6_FAMILY-5030";Tend="1371";Tstart="1139";shortTE="F";uid="4f5e096c-887c-44e7-a5ca-87a6cfcf30f9"
NW_007377728.1	RepeatMasker	Unknown	229162	229381	1803	-	.	ID="RND-6_FAMILY-596";Tend="1108";Tstart="889";shortTE="F";uid="dd9f1e6c-2378-4439-b607-9a3bf65434f0"
NW_007377728.1	RepeatMasker	DNA/TcMar-Tc1	234609	235285	1890	-	.	ID="RND-1_FAMILY-366";TEgroup="ctg_289%7CRND-1_FAMILY-366%7C1";Tend="1576";Tstart="1026";shortTE="F";uid="fcecc4f4-8ebd-4dc1-9d5e-b6e018d4c66b"
NW_007377728.1	RepeatMasker	DNA/hAT-Charlie	126618	126910	1733	-	.	ID="RND-1_FAMILY-571";Tend="1113";Tstart="783";shortTE="F";uid="a2d5f9ba-b735-4c67-95c0-7efdd0b4e7c9"
NW_007377728.1	RepeatMasker	Unknown	92051	92246	712	-	.	ID="RND-6_FAMILY-1666";Tend="1009";Tstart="814";shortTE="F";uid="abeb05fa-9e4b-4c41-af6d-9157f3577e03"
NW_007377728.1	RepeatMasker	RC/Helitron	46178	46349	523	-	.	ID="RND-1_FAMILY-202";Tend="1047";Tstart="885";shortTE="F";uid="8f70c72b-e2c3-4770-b6ac-0adcf976179b"
NW_007377728.1	RepeatMasker	SINE/tRNA-RTE	209103	209216	429	-	.	ID="RND-1_FAMILY-2";Tend="1280";Tstart="1170";shortTE="F";uid="1df17b68-7926-49d1-a445-369c47d03ff0"
NW_007377728.1	RepeatMasker	DNA/TcMar-Tc1	26377	26495	616	-	.	ID="RND-1_FAMILY-574";Tend="996";Tstart="864";shortTE="F";uid="3b7a93f3-68e9-423e-9356-ece1728439c1"
NW_007377728.1	RepeatMasker	Unknown	65720	65925	1571	-	.	ID="RND-1_FAMILY-52";Tend="1123";Tstart="918";shortTE="F";uid="040771f9-939b-41e5-b549-12936321854a"
NW_007377728.1	RepeatMasker	Unknown	149696	149809	494	-	.	ID="RND-6_FAMILY-55917";Tend="1165";Tstart="1056";shortTE="F";uid="cce37dcc-5c77-43c1-bbc9-642516408219"
NW_007377728.1	RepeatMasker	SINE/tRNA-RTE	40595	41262	6103	-	.	ID="RND-1_FAMILY-88";Tend="1557";Tstart="890";shortTE="F";uid="3640b5eb-34c1-4445-bab2-da3ba451272f"
NW_007377728.1	RepeatMasker	Unknown	41339	41468	448	-	.	ID="RND-1_FAMILY-27";Tend="800";Tstart="648";shortTE="F";uid="8287c129-1d4f-4069-9370-f9aff14f7152"
NW_007377728.1	RepeatMasker	Unknown	50195	50606	2244	-	.	ID="RND-5_FAMILY-3163";Tend="1094";Tstart="287";shortTE="F";uid="7b93682f-026d-4221-89d9-46ea980b3b4a"
NW_007377728.1	RepeatMasker	Unknown	12658	12763	474	-	.	ID="RND-1_FAMILY-70";Tend="1041";Tstart="923";shortTE="F";uid="67257323-0dd6-4174-8f22-050592c5c342"
NW_007377728.1	RepeatMasker	Unknown	232466	232713	568	-	.	ID="RND-5_FAMILY-2144";TEgroup="ctg_289%7CRND-5_FAMILY-2144%7C1";Tend="1540";Tstart="1369";shortTE="F";uid="eaa0e5d4-4258-4c5a-b5fe-6341f2e07e62"
NW_007377728.1	RepeatMasker	SINE/ID	32916	33136	1585	-	.	ID="RND-1_FAMILY-5";Tend="1759";Tstart="1525";shortTE="F";uid="5f8a63dc-af5b-4812-b7c7-7a6a55bad068"
NW_007377728.1	RepeatMasker	Unknown	152880	153010	434	-	.	ID="RND-6_FAMILY-37627";Tend="1224";Tstart="1087";shortTE="F";uid="02227f54-55e0-4bbb-97c8-d18a901d02f5"
NW_007377728.1	RepeatMasker	Unknown	217924	218046	702	-	.	ID="RND-1_FAMILY-31";Tend="1608";Tstart="1488";shortTE="F";uid="2ed09629-521f-42d3-b42c-7f55d2fe82a3"
NW_007377728.1	RepeatMasker	LINE/RTE-BovB	166381	166596	1021	-	.	ID="RND-6_FAMILY-4311";Tend="597";Tstart="387";shortTE="F";uid="7e7a0405-07e7-468f-8f7e-129cf82f18b2"
NW_007377728.1	RepeatMasker	DNA/Kolobok-Hydra	9627	9874	1808	-	.	ID="RND-5_FAMILY-266";Tend="897";Tstart="644";shortTE="F";uid="1f5b4e6a-e2b7-411d-840a-681ccccac0ae"
NW_007377728.1	RepeatMasker	SINE/tRNA-Core	11586	11744	641	-	.	ID="RND-1_FAMILY-87";Tend="1319";Tstart="1144";shortTE="F";uid="c896f635-3eed-42e7-8c3a-8425360705a6"
NW_007377728.1	RepeatMasker	Unknown	211303	211428	1043	-	.	ID="RND-1_FAMILY-427";Tend="893";Tstart="768";shortTE="F";uid="88648eee-7e79-4f10-89da-c1aa348a542b"
NW_007377728.1	RepeatMasker	SINE/tRNA-RTE	58283	58415	455	-	.	ID="RND-1_FAMILY-79";Tend="1119";Tstart="995";shortTE="F";uid="8589d4ac-01f0-4d1d-98b6-96f4fb443cbd"
NW_007377728.1	RepeatMasker	SINE/tRNA-Deu	227695	227944	1122	-	.	ID="RND-1_FAMILY-54";Tend="1496";Tstart="1254";shortTE="F";uid="75368f91-c3c1-4eea-8b3e-dc1295b86a5a"
NW_007377728.1	RepeatMasker	LTR/Gypsy	40156	40375	1912	-	.	ID="RND-5_FAMILY-3276";Tend="1268";Tstart="1049";shortTE="F";uid="49987f3f-fb13-418d-962d-f2d1e85d94ea"
NW_007377728.1	RepeatMasker	DNA/hAT-Ac	77268	77396	567	-	.	ID="RND-6_FAMILY-7841";Tend="990";Tstart="859";shortTE="F";uid="ddc678a6-ee14-4e63-b716-1e8ee3989492"
NW_007377728.1	RepeatMasker	LINE/RTE-BovB	111106	111218	477	-	.	ID="RND-6_FAMILY-1521";Tend="132";Tstart="18";shortTE="F";uid="3d914800-bc0b-4204-a89e-e4951a193f31"
NW_007377728.1	RepeatMasker	DNA/hAT-hATm	190149	190373	1217	-	.	ID="RND-6_FAMILY-23";Tend="1926";Tstart="1675";shortTE="F";uid="0624232a-ad88-4525-8833-a8d7478c8460"
NW_007377728.1	RepeatMasker	Unknown	64013	64127	540	-	.	ID="RND-1_FAMILY-439";Tend="982";Tstart="863";shortTE="F";uid="3299b05f-6344-4e0c-b669-e890378cff82"
NW_007377728.1	RepeatMasker	Unknown	225498	225619	649	-	.	ID="RND-1_FAMILY-94";Tend="1281";Tstart="1176";shortTE="F";uid="9ceb4b3b-a2df-44dc-a860-f262a54e0c7f"
NW_007377728.1	RepeatMasker	Unknown	235367	235676	590	-	.	ID="RND-6_FAMILY-17515";TEgroup="ctg_289%7CRND-6_FAMILY-17515%7C2";Tend="361";Tstart="163";shortTE="T";uid="d6bf67d0-a239-49c1-bb43-56ddab76ddf2"
NW_007377728.1	RepeatMasker	SINE/ID	9068	9182	597	-	.	ID="RND-1_FAMILY-5";Tend="1698";Tstart="1586";shortTE="F";uid="20cfd67e-511c-4d7a-9953-bc10efcde5e7"
NW_007377728.1	RepeatMasker	Unknown	108955	109056	630	-	.	ID="RND-1_FAMILY-61";Tend="1011";Tstart="865";shortTE="F";uid="ec14b586-6ce6-4b7f-985b-0921d29f3970"
NW_007377728.1	RepeatMasker	SINE/5S	240638	240984	927	-	.	ID="RND-1_FAMILY-103";TEgroup="ctg_289%7CRND-1_FAMILY-103%7C1";Tend="894";Tstart="668";shortTE="F";uid="9872657b-b314-4268-9b71-8c8ed5b624f6"
NW_007377728.1	RepeatMasker	Unknown	22382	22530	623	-	.	ID="RND-5_FAMILY-2844";Tend="336";Tstart="199";shortTE="F";uid="13fe5c9f-eafb-4e6e-8b72-22e2f9e981b5"
NW_007377728.1	RepeatMasker	SINE/ID	20138	20277	937	-	.	ID="RND-1_FAMILY-5";Tend="1757";Tstart="1617";shortTE="F";uid="794300c3-ae50-4094-ab23-ba94b3c1e93f"
NW_007377728.1	RepeatMasker	Unknown	45738	45842	441	-	.	ID="RND-1_FAMILY-404";Tend="890";Tstart="790";shortTE="F";uid="f52088f1-1739-45ff-9da3-d438b6d0dcbf"
NW_007377728.1	RepeatMasker	RC/Helitron	23082	23372	2330	-	.	ID="RND-6_FAMILY-7347";Tend="1383";Tstart="1094";shortTE="F";uid="5bb44511-47a5-4446-8933-88505c6cfce1"
NW_007377728.1	RepeatMasker	DNA/hAT-Charlie	29700	29803	780	-	.	ID="RND-1_FAMILY-734";Tend="773";Tstart="674";shortTE="F";uid="9babc94f-6531-4991-b4cf-2194a9e17fc0"
NW_007377728.1	RepeatMasker	Unknown	125265	125468	1535	-	.	ID="RND-1_FAMILY-96";Tend="1335";Tstart="1132";shortTE="F";uid="7fa9fd5f-7c07-4a2c-92b9-9e320a771412"
NW_007377728.1	RepeatMasker	Unknown	218227	218349	714	-	.	ID="RND-1_FAMILY-31";Tend="1608";Tstart="1488";shortTE="F";uid="4fdfe830-14e8-4bca-8249-9e6654f5a631"
NW_007377728.1	RepeatMasker	SINE/ID	103843	104413	1914	-	.	ID="RND-1_FAMILY-9";Tend="1758";Tstart="716";shortTE="F";uid="7eed0be9-cf43-4c14-9946-22568247b81a"
NW_007377728.1	RepeatMasker	Unknown	116297	116507	1328	-	.	ID="RND-1_FAMILY-138";Tend="1664";Tstart="1442";shortTE="F";uid="a53969ba-ba2e-488a-bdb9-7a983e140371"
NW_007377728.1	RepeatMasker	Unknown	122446	122594	647	-	.	ID="RND-1_FAMILY-70";Tend="1041";Tstart="918";shortTE="F";uid="fe0c1843-e680-43e5-9e3a-eda3287e95a0"
NW_007377728.1	RepeatMasker	Unknown	172249	172678	827	-	.	ID="RND-1_FAMILY-385";TEgroup="ctg_289%7CRND-1_FAMILY-385%7C2";Tend="1273";Tstart="1109";shortTE="F";uid="1b656610-a48d-46d7-be5b-6a459f7a148a"
NW_007377728.1	RepeatMasker	SINE/ID	80790	80966	611	-	.	ID="RND-1_FAMILY-6";Tend="1397";Tstart="1227";shortTE="F";uid="53bce2f8-fbff-4c5f-a640-1fb4158dc055"
NW_007377728.1	RepeatMasker	Satellite	58319	58439	882	-	.	ID="RND-1_FAMILY-51";Tend="911";Tstart="789";shortTE="F";uid="794c5681-9616-4023-b0a1-9b25bb10d313"
NW_007377728.1	RepeatMasker	DNA/hAT-Blackjack	194393	194694	1859	-	.	ID="RND-1_FAMILY-83";Tend="1900";Tstart="1586";shortTE="F";uid="d50c8800-8bab-46c5-8b06-28103af47648"
NW_007377728.1	RepeatMasker	DNA/hAT-Charlie	156690	157019	2265	-	.	ID="RND-1_FAMILY-571";Tend="1113";Tstart="778";shortTE="F";uid="4600a335-e669-4763-82f7-cd2771c5d03e"
NW_007377728.1	RepeatMasker	RC/Helitron	229389	229696	631	-	.	ID="RND-1_FAMILY-202";TEgroup="ctg_289%7CRND-1_FAMILY-202%7C1";Tend="1501";Tstart="1039";shortTE="T";uid="98091565-4efe-4195-8ebf-c60ae5fcce13"
NW_007377728.1	RepeatMasker	SINE/B4	66126	66344	1559	-	.	ID="RND-5_FAMILY-761";Tend="987";Tstart="771";shortTE="F";uid="993fee88-1ad6-4421-b68e-6aaeb46bdc65"
NW_007377728.1	RepeatMasker	LINE/L1-Tx1	16350	16456	819	-	.	ID="RND-4_FAMILY-112";Tend="1785";Tstart="1679";shortTE="F";uid="87bee041-5633-42ba-ae4b-0cc6f9ffef17"
NW_007377728.1	RepeatMasker	Unknown	207304	207405	414	-	.	ID="RND-5_FAMILY-2193";Tend="354";Tstart="255";shortTE="F";uid="27b9a0e9-b305-4066-9832-236d6e09fa0b"
NW_007377728.1	RepeatMasker	Unknown	372	493	702	-	.	ID="RND-1_FAMILY-127";Tend="1077";Tstart="937";shortTE="F";uid="8f49e622-fada-4180-94f9-47b7a0693c48"
NW_007377728.1	RepeatMasker	Unknown	21974	22180	685	-	.	ID="RND-1_FAMILY-410";Tend="1058";Tstart="835";shortTE="F";uid="e73a2638-4db8-4884-823f-18da42fc14df"
NW_007377728.1	RepeatMasker	LINE/L1-Tx1	205616	205716	420	-	.	ID="RND-4_FAMILY-112";Tend="830";Tstart="729";shortTE="F";uid="95dbb2d9-10c8-4fbc-b5e5-d1301fa477e1"
NW_007377728.1	RepeatMasker	Unknown	128117	128248	531	-	.	ID="RND-1_FAMILY-70";Tend="1041";Tstart="918";shortTE="F";uid="f9c5b456-8dbf-4788-b86b-84205df28374"
NW_007377728.1	RepeatMasker	Unknown	3248	3359	573	-	.	ID="RND-1_FAMILY-70";Tend="1033";Tstart="923";shortTE="F";uid="1f9afda0-5fad-4f27-86ff-8617c32bba82"
NW_007377728.1	RepeatMasker	RC/Helitron	36755	36988	1780	-	.	ID="RND-1_FAMILY-202";Tend="1477";Tstart="1254";shortTE="F";uid="2476f70f-5f17-43af-82b8-f94fcacf3925"
NW_007377728.1	RepeatMasker	DNA/hAT-Charlie	135580	135872	1733	-	.	ID="RND-1_FAMILY-571";Tend="1113";Tstart="783";shortTE="F";uid="b84db083-f0b0-42c5-92e9-e03920893cb6"
NW_007377728.1	RepeatMasker	Unknown	241916	242154	1763	-	.	ID="RND-1_FAMILY-490";Tend="846";Tstart="610";shortTE="F";uid="1eae1f27-a857-4b4f-8c94-d354e2a6ca2c"
NW_007377728.1	RepeatMasker	SINE/ID	17281	17438	1335	-	.	ID="RND-1_FAMILY-5";Tend="1749";Tstart="1592";shortTE="F";uid="f1d5f9da-3ee6-46bc-8b14-e0450889e44a"
NW_007377728.1	RepeatMasker	Unknown	78060	78255	706	-	.	ID="RND-6_FAMILY-1666";Tend="1009";Tstart="814";shortTE="F";uid="f5b66cd5-9c00-4b37-a168-a74e799b76c6"
NW_007377728.1	RepeatMasker	Unknown	4783	4980	1007	-	.	ID="RND-1_FAMILY-98";Tend="1117";Tstart="874";shortTE="F";uid="dd986621-fb3e-4a20-bc24-755de9d2e904"
NW_007380329.1	RepeatMasker	RC/Helitron	3351	4101	5452	+	.	ID="RND-1_FAMILY-670";Tend="913";Tstart="161";shortTE="F";uid="a421e9c8-af55-4bb0-a0c6-7940bee89bed"
NW_007380329.1	RepeatMasker	Unknown	24598	24777	1423	+	.	ID="RND-1_FAMILY-312";Tend="1382";Tstart="1200";shortTE="F";uid="f60a8c40-93fc-4c8c-b89f-7ed7b188d10d"
NW_007380329.1	RepeatMasker	DNA/TcMar-Tc1	20172	20776	2212	+	.	ID="RND-1_FAMILY-525";Tend="1660";Tstart="990";shortTE="F";uid="20b56b6d-ff92-4d0f-850d-243b6af2061c"
NW_007380329.1	RepeatMasker	RC/Helitron	18077	18400	2100	+	.	ID="RND-1_FAMILY-437";Tend="1177";Tstart="827";shortTE="F";uid="4a4ddd8b-f01f-47b3-b780-4a3f581578e8"
NW_007380329.1	RepeatMasker	DNA/MULE-MuDR	1257	1449	1095	+	.	ID="RND-5_FAMILY-284";Tend="515";Tstart="343";shortTE="F";uid="e7303284-131f-47a4-8422-1ab55a610637"
NW_007380329.1	RepeatMasker	Unknown	19453	19753	1064	+	.	ID="RND-5_FAMILY-1546";Tend="584";Tstart="312";shortTE="F";uid="aab5f86f-08f5-4373-84f4-ad173f817420"
NW_007380329.1	RepeatMasker	Unknown	243	463	1249	+	.	ID="RND-6_FAMILY-16447";Tend="1083";Tstart="841";shortTE="F";uid="227d0cdd-d311-4c6a-8c21-614a005be0f3"
NW_007380329.1	RepeatMasker	Unknown	25748	26162	2753	+	.	ID="RND-5_FAMILY-607";Tend="1535";Tstart="1112";shortTE="F";uid="1885f940-535c-4d0b-bb51-7d465ae5e497"
NW_007380329.1	RepeatMasker	Unknown	6815	7103	685	+	.	ID="RND-5_FAMILY-19269";TEgroup="ctg_2890%7CRND-5_FAMILY-19269%7C1";Tend="1099";Tstart="979";shortTE="F";uid="2b87aec7-10ed-43af-8e24-451488d84d68"
NW_007380329.1	RepeatMasker	DNA/TcMar-Tc1	23346	23949	4674	+	.	ID="RND-6_FAMILY-18465";Tend="1527";Tstart="916";shortTE="F";uid="f2ba6ff1-abbd-41fa-8157-7c0049c6c4d5"
NW_007380329.1	RepeatMasker	SINE/ID	13124	13487	2070	+	.	ID="RND-1_FAMILY-4";Tend="1375";Tstart="668";shortTE="F";uid="4ac3fe7a-7076-482a-a5cf-2f1813ed428e"
NW_007380329.1	RepeatMasker	Unknown	20010	20175	1305	+	.	ID="RND-5_FAMILY-1546";Tend="971";Tstart="790";shortTE="F";uid="63f6684a-16eb-456c-abb2-e146dfbf6c94"
NW_007380329.1	RepeatMasker	Unknown	15517	16055	2620	+	.	ID="RND-1_FAMILY-176";Tend="926";Tstart="388";shortTE="F";uid="7f582a6a-05c3-4071-954c-aab373e49fd4"
NW_007380329.1	RepeatMasker	Unknown	9293	9459	1005	+	.	ID="RND-6_FAMILY-1836";Tend="781";Tstart="619";shortTE="F";uid="29f38807-b68c-49ae-bca4-ce1ef29616cc"
NW_007380329.1	RepeatMasker	DNA/Academ-1	4726	4923	777	+	.	ID="RND-5_FAMILY-639";Tend="687";Tstart="504";shortTE="F";uid="ade1a2d4-d985-471f-ae27-9ebbb88b001f"
NW_007380329.1	RepeatMasker	DNA/TcMar-Tc1	11527	11970	1071	+	.	ID="RND-1_FAMILY-519";Tend="1533";Tstart="1090";shortTE="F";uid="96a16d05-a773-4423-a04c-9aef81888625"
NW_007380329.1	RepeatMasker	Unknown	7681	7868	1139	+	.	ID="RND-6_FAMILY-22755";Tend="763";Tstart="579";shortTE="F";uid="75575278-691c-4de1-a7e0-f5fdf735b64f"
NW_007380329.1	RepeatMasker	SINE/tRNA-RTE	16135	16585	1517	+	.	ID="RND-1_FAMILY-22";Tend="862";Tstart="434";shortTE="F";uid="1211b4a1-8a11-4407-a285-0003b3e12233"
NW_007380329.1	RepeatMasker	Unknown	9451	10191	6099	+	.	ID="RND-1_FAMILY-733";Tend="1447";Tstart="724";shortTE="F";uid="e1585bc8-fcbd-4dc9-8c95-725f755a28cb"
NW_007380329.1	RepeatMasker	DNA/TcMar-Tc1	6161	6810	767	+	.	ID="RND-1_FAMILY-519";TEgroup="ctg_2890%7CRND-1_FAMILY-519%7C1";Tend="1533";Tstart="1191";shortTE="F";uid="42314dd1-3649-4fcd-adf8-5c16e2049ba1"
NW_007380329.1	RepeatMasker	Unknown	16991	17653	3054	+	.	ID="RND-1_FAMILY-176";Tend="1644";Tstart="1027";shortTE="F";uid="7368326e-eb0e-4134-8a11-d5a678d4c53b"
NW_007380329.1	RepeatMasker	Unknown	5209	5377	523	+	.	ID="RND-6_FAMILY-47864";Tend="1629";Tstart="1431";shortTE="F";uid="3dc6dd56-281a-427b-bdb9-ee5b513cfe2d"
NW_007380329.1	RepeatMasker	Unknown	23967	24597	5676	+	.	ID="RND-6_FAMILY-12567";Tend="1376";Tstart="727";shortTE="F";uid="ca8783e0-a2de-43dd-a7b5-b0d4b3714583"
NW_007380329.1	RepeatMasker	SINE/ID	14333	14513	1200	+	.	ID="RND-1_FAMILY-6";Tend="1285";Tstart="1124";shortTE="F";uid="f32816eb-3660-4cde-9b86-2d0c8ef70b17"
NW_007380329.1	RepeatMasker	Unknown	8175	8361	1444	+	.	ID="RND-1_FAMILY-312";Tend="1447";Tstart="1259";shortTE="F";uid="2a8e16cd-55f8-44ad-9bf7-697a2e1ff5bd"
NW_007380329.1	RepeatMasker	DNA/TcMar-Tc1	10192	10615	1531	+	.	ID="RND-1_FAMILY-627";Tend="1573";Tstart="1146";shortTE="F";uid="b909c523-848d-408a-ae5c-220159155914"
NW_007380329.1	RepeatMasker	Unknown	11975	12086	713	+	.	ID="RND-5_FAMILY-19269";Tend="1099";Tstart="979";shortTE="F";uid="0018ad90-835c-4c0d-84d3-32e02e9a20e9"
NW_007380329.1	RepeatMasker	DNA/Sola-2	10808	11232	3564	+	.	ID="RND-1_FAMILY-789";Tend="1127";Tstart="703";shortTE="F";uid="49b52233-0016-427b-9d11-85f5ee869095"
NW_007380329.1	RepeatMasker	SINE/tRNA-RTE	7517	7640	445	+	.	ID="RND-1_FAMILY-88";Tend="1080";Tstart="936";shortTE="F";uid="43822528-1be1-4c32-86d7-44d7c8eef851"
NW_007380329.1	RepeatMasker	RC/Helitron	14590	14980	623	+	.	ID="RND-1_FAMILY-179";TEgroup="ctg_2890%7CRND-1_FAMILY-179%7C1";Tend="1564";Tstart="1249";shortTE="F";uid="4dd16052-ef1f-4993-8edd-31685166dc23"
NW_007380329.1	RepeatMasker	Unknown	5634	5791	682	-	.	ID="RND-6_FAMILY-62244";Tend="861";Tstart="705";shortTE="F";uid="e42f1cf9-fb95-49dc-8cb2-1bfe9c25e43e"
NW_007380329.1	RepeatMasker	Unknown	4933	5143	1565	-	.	ID="RND-4_FAMILY-3477";Tend="920";Tstart="715";shortTE="F";uid="3f3cc03c-ddf6-43f6-87e7-8cf559306841"
NW_007380329.1	RepeatMasker	SINE/tRNA-Meta	12717	12827	431	-	.	ID="RND-1_FAMILY-97";Tend="964";Tstart="846";shortTE="F";uid="5fb67407-a2c5-4173-8244-277eae15e67d"
NW_007380329.1	RepeatMasker	RC/Helitron	2040	3854	1381	-	.	ID="RND-1_FAMILY-442";TEgroup="ctg_2890%7CRND-1_FAMILY-442%7C1";Tend="1843";Tstart="104";shortTE="F";uid="3d2e05ff-3271-4ada-8106-4da5e748fbec"
NW_007380329.1	RepeatMasker	Unknown	15246	15373	825	-	.	ID="RND-1_FAMILY-80";TEgroup="ctg_2890%7CRND-1_FAMILY-80%7C1";Tend="1022";Tstart="924";shortTE="T";uid="79714e30-f538-4dd4-9caa-a92902740294"
NW_007380329.1	RepeatMasker	Unknown	11369	11629	1226	-	.	ID="RND-5_FAMILY-19269";Tend="1132";Tstart="866";shortTE="F";uid="f72777e8-f595-44e4-9e5a-444173bb262b"
NW_007380329.1	RepeatMasker	LINE/I	16066	16349	1714	-	.	ID="RND-5_FAMILY-2097";Tend="1274";Tstart="1007";shortTE="F";uid="ec6e3ecb-1aa8-4594-a40e-9b370e66c8cd"
NW_007380329.1	RepeatMasker	Unknown	4061	4475	3056	-	.	ID="RND-1_FAMILY-312";Tend="1529";Tstart="1122";shortTE="F";uid="6f390f48-7c95-49ff-a87e-c37aede2f9aa"
NW_007380329.1	RepeatMasker	SINE/ID	16423	16667	1954	-	.	ID="RND-1_FAMILY-3";Tend="1084";Tstart="838";shortTE="F";uid="91034d08-a657-45a2-875e-ddeba8d376d7"
NW_007380329.1	RepeatMasker	Unknown	16658	16991	2717	-	.	ID="RND-1_FAMILY-524";Tend="1290";Tstart="954";shortTE="F";uid="dbd0379b-49b6-4d41-8cfc-20c5b3f59760"
NW_007380329.1	RepeatMasker	SINE/tRNA-RTE	17850	17973	741	-	.	ID="RND-6_FAMILY-31686";Tend="1218";Tstart="1074";shortTE="F";uid="256130a2-4d80-4507-a96d-547cb078c9cd"
NW_007380329.1	RepeatMasker	RC/Helitron	12144	12354	1486	-	.	ID="RND-1_FAMILY-308";Tend="1794";Tstart="1591";shortTE="F";uid="44edfc20-c80c-4ad1-aed4-ec87627efca2"
NW_007380329.1	RepeatMasker	DNA/PIF-Harbinger	14410	14591	764	-	.	ID="RND-1_FAMILY-258";Tend="800";Tstart="589";shortTE="F";uid="feff0cca-eb96-4ab9-9f47-2bf0344b29c5"
NW_007380329.1	RepeatMasker	RC/Helitron	24617	25055	2873	-	.	ID="RND-1_FAMILY-670";Tend="674";Tstart="161";shortTE="F";uid="bb46ba25-7c76-4dbe-b186-cfeb37a4b39b"
NW_007380329.1	RepeatMasker	SINE/tRNA-RTE	12563	12724	907	-	.	ID="RND-6_FAMILY-31686";Tend="1298";Tstart="1119";shortTE="F";uid="830cc9a6-b2f4-43c2-b951-e53f9b110b6f"
NW_007380329.1	RepeatMasker	Unknown	1	181	815	-	.	ID="RND-1_FAMILY-410";Tend="1052";Tstart="862";shortTE="F";uid="0fa4ca0d-1ef5-4c3d-9af4-0eac54ad2966"
NW_007406340.1	RepeatMasker	RC/Helitron	50	353	2205	-	.	ID="RND-1_FAMILY-202";Tend="1157";Tstart="857";shortTE="F";uid="e8ae62b6-898e-4ef8-b0d1-a415c4610531"
NW_007406341.1	RepeatMasker	Unknown	1	411	1675	+	.	ID="RND-1_FAMILY-37";Tend="1279";Tstart="824";shortTE="F";uid="4f8478a9-b3bc-40d0-b22f-e40286fa98e3"
NW_007406342.1	RepeatMasker	LINE/RTE-BovB	1	193	1310	+	.	ID="RND-6_FAMILY-4311";Tend="606";Tstart="408";shortTE="F";uid="d6e25bcc-8eb8-4729-8a43-57ad42dd51c6"
NW_007406342.1	RepeatMasker	Unknown	409	532	432	+	.	ID="RND-1_FAMILY-494";Tend="868";Tstart="744";shortTE="F";uid="8941f50b-e904-4ed6-afb1-e38a2ac32db7"
NW_007406343.1	RepeatMasker	Unknown	288	411	938	-	.	ID="RND-1_FAMILY-195";Tend="1293";Tstart="1170";shortTE="F";uid="c816ab74-31dc-41ac-a8ab-dfb8a1e19cb0"
NW_007406344.1	RepeatMasker	Unknown	1	117	564	-	.	ID="RND-6_FAMILY-62244";Tend="780";Tstart="676";shortTE="F";uid="1ad928e7-180a-4df3-b78d-2ef4736e4ee1"
NW_007406346.1	RepeatMasker	SINE/ID	477	659	560	+	.	ID="RND-1_FAMILY-4";Tend="891";Tstart="689";shortTE="F";uid="f31d9960-b375-4f41-aa04-228e17819941"
NW_007406346.1	RepeatMasker	SINE/tRNA-RTE	111	257	559	+	.	ID="RND-1_FAMILY-22";Tend="867";Tstart="712";shortTE="F";uid="90735ae6-2dda-4ea7-aa79-4e0b70a74581"
NW_007406346.1	RepeatMasker	Unknown	260	395	1020	+	.	ID="RND-6_FAMILY-12047";Tend="1077";Tstart="936";shortTE="F";uid="367f143b-3e80-4c54-a939-9426141f2452"
NW_007406347.1	RepeatMasker	Unknown	133	338	1025	+	.	ID="RND-6_FAMILY-5187";Tend="1078";Tstart="865";shortTE="F";uid="ab4ff905-03d8-4abd-875d-bff1d6e58389"
NW_007406347.1	RepeatMasker	DNA/hAT-hAT19	516	699	1463	+	.	ID="RND-5_FAMILY-289";Tend="875";Tstart="692";shortTE="F";uid="3ea663dd-652c-4764-aec8-ad2e2c4fd430"
NW_007406347.1	RepeatMasker	SINE/ID	1	131	694	-	.	ID="RND-1_FAMILY-5";Tend="1617";Tstart="1526";shortTE="F";uid="e6e6cc34-0c5d-410c-a2a6-a3a4fda77b89"
NW_007380330.1	RepeatMasker	Unknown	16076	16274	1689	+	.	ID="RND-5_FAMILY-2144";Tend="1326";Tstart="1128";shortTE="F";uid="39406bb0-846c-4f59-a335-c2866a718698"
NW_007380330.1	RepeatMasker	Unknown	17247	17480	1492	+	.	ID="RND-5_FAMILY-767";Tend="1075";Tstart="837";shortTE="F";uid="c68fc0e5-3472-449c-bdba-22b7b8201c4f"
NW_007380330.1	RepeatMasker	LINE/I	25922	26073	1189	+	.	ID="RND-6_FAMILY-11333";Tend="1212";Tstart="1065";shortTE="F";uid="d5765b1e-566b-43ec-8a41-daf4adb2f111"
NW_007380330.1	RepeatMasker	LINE/I	23714	23862	1146	+	.	ID="RND-6_FAMILY-11333";Tend="1208";Tstart="1065";shortTE="F";uid="75875aa2-2298-40a9-92ca-7b6596bfc73c"
NW_007380330.1	RepeatMasker	DNA/TcMar-Tc1	14891	15096	1611	+	.	ID="RND-1_FAMILY-366";Tend="1012";Tstart="813";shortTE="F";uid="4e90d56e-fd5d-410c-8de5-1879dda7f64c"
NW_007380330.1	RepeatMasker	Unknown	15492	16082	5090	-	.	ID="RND-6_FAMILY-44247";Tend="1265";Tstart="674";shortTE="F";uid="35d08db2-3de2-4ecb-99f1-cf2e57ec18bb"
NW_007380330.1	RepeatMasker	LINE/I	2421	2538	844	-	.	ID="RND-6_FAMILY-11333";Tend="1432";Tstart="1305";shortTE="F";uid="253a3d80-6434-467f-9fdd-9e1ac3dfd5af"
NW_007380330.1	RepeatMasker	Unknown	18543	18781	1746	-	.	ID="RND-5_FAMILY-3298";Tend="1118";Tstart="860";shortTE="F";uid="7a46b785-b767-4f71-8029-7b787d30c857"
NW_007380330.1	RepeatMasker	Unknown	23926	24052	878	-	.	ID="RND-1_FAMILY-212";Tend="864";Tstart="738";shortTE="F";uid="6837c4ab-9c80-410b-998f-c6be8bc0786d"
NW_007380330.1	RepeatMasker	SINE/5S	18824	19069	1414	-	.	ID="RND-1_FAMILY-103";Tend="903";Tstart="656";shortTE="F";uid="d3194176-9239-4cea-a166-ea5eafcdcadf"
NW_007380330.1	RepeatMasker	SINE/5S	9173	9353	1069	-	.	ID="RND-1_FAMILY-103";Tend="903";Tstart="723";shortTE="F";uid="57a5edee-04e6-4c78-ac1e-42de0482021d"
NW_007380330.1	RepeatMasker	Unknown	10125	10231	421	-	.	ID="RND-6_FAMILY-25310";Tend="767";Tstart="656";shortTE="F";uid="4ca95d5e-7776-4a45-9ef9-40733699e4c0"
NW_007380330.1	RepeatMasker	LINE/I	3444	3819	1260	-	.	ID="RND-6_FAMILY-11333";TEgroup="ctg_2891%7CRND-6_FAMILY-11333%7C1";Tend="1432";Tstart="1179";shortTE="F";uid="3c4a9d21-03ef-4303-8965-df3accae83a5"
NW_007406349.1	RepeatMasker	RC/Helitron	213	406	649	-	.	ID="RND-1_FAMILY-179";Tend="2058";Tstart="1874";shortTE="F";uid="0ff541b5-7235-4216-bf8b-04d39cad4101"
NW_007406350.1	RepeatMasker	Unknown	519	619	478	+	.	ID="RND-1_FAMILY-212";Tend="872";Tstart="738";shortTE="F";uid="94ceb6af-4d42-4a3b-bf65-11e542ff17ec"
NW_007406350.1	RepeatMasker	Unknown	97	301	1717	-	.	ID="RND-1_FAMILY-61";Tend="1021";Tstart="816";shortTE="F";uid="29ecbdc2-bbdd-43f6-9d55-20b76db7eece"
NW_007406351.1	RepeatMasker	Unknown	1	138	1093	-	.	ID="RND-5_FAMILY-278";Tend="1034";Tstart="899";shortTE="F";uid="65d3a9ea-9df5-4817-85f2-cf74b9e94bb5"
NW_007406351.1	RepeatMasker	Unknown	387	699	1866	-	.	ID="RND-5_FAMILY-6741";Tend="1077";Tstart="781";shortTE="F";uid="20ad0453-9feb-4004-a2c9-db1706e695bb"
NW_007406353.1	RepeatMasker	Unknown	334	488	1338	-	.	ID="RND-5_FAMILY-2361";Tend="749";Tstart="595";shortTE="F";uid="8000bb38-904c-415c-8a80-fbea498866b1"
NW_007406355.1	RepeatMasker	SINE/ID	146	320	628	+	.	ID="RND-6_FAMILY-766";Tend="1928";Tstart="1756";shortTE="F";uid="9babfa94-72fc-45d9-95e4-0b6818ab6b44"
NW_007406355.1	RepeatMasker	Unknown	93	299	804	-	.	ID="RND-6_FAMILY-2666";Tend="1728";Tstart="1525";shortTE="F";uid="380b2549-d389-431b-8676-933853d14029"
NW_007406356.1	RepeatMasker	Unknown	1	155	1341	+	.	ID="RND-5_FAMILY-1816";Tend="871";Tstart="721";shortTE="F";uid="1ec66eb3-7709-4ac1-a87c-55f7d2644318"
NW_007406357.1	RepeatMasker	Unknown	344	540	846	-	.	ID="RND-6_FAMILY-1666";Tend="1026";Tstart="808";shortTE="F";uid="55bdc9de-c5e5-4712-ba6c-b7a994292876"
NW_007406358.1	RepeatMasker	RC/Helitron	371	566	531	-	.	ID="RND-6_FAMILY-8282";TEgroup="ctg_28919%7CRND-6_FAMILY-8282%7C1";Tend="912";Tstart="803";shortTE="F";uid="5367172e-03eb-4704-9aca-3f952fa53ec4"
NW_007380331.1	RepeatMasker	Unknown	20784	20917	540	+	.	ID="RND-1_FAMILY-70";Tend="1041";Tstart="926";shortTE="F";uid="92c0f4a9-2101-4b8f-9241-b7618eec9a8d"
NW_007380331.1	RepeatMasker	Unknown	13240	13372	548	+	.	ID="RND-1_FAMILY-70";Tend="1040";Tstart="926";shortTE="F";uid="ae968aa2-b040-49ae-ad57-5f945c265941"
NW_007380331.1	RepeatMasker	SINE/tRNA-RTE	22904	23199	2723	+	.	ID="RND-1_FAMILY-111";Tend="1134";Tstart="839";shortTE="F";uid="4e419837-8b89-49f9-91d9-314f8d9dfadd"
NW_007380331.1	RepeatMasker	Unknown	11332	11552	1215	+	.	ID="RND-1_FAMILY-155";Tend="831";Tstart="646";shortTE="F";uid="934d5062-5a14-499b-a63d-f497756e23c2"
NW_007380331.1	RepeatMasker	Unknown	4646	4762	475	+	.	ID="RND-1_FAMILY-70";Tend="1038";Tstart="916";shortTE="F";uid="7137eebd-ddc1-4207-a4ac-95ba49becb06"
NW_007380331.1	RepeatMasker	Unknown	25136	25367	727	-	.	ID="RND-5_FAMILY-2144";TEgroup="ctg_2892%7CRND-5_FAMILY-2144%7C1";Tend="1335";Tstart="1236";shortTE="T";uid="abbcd33d-f15a-493b-adf6-de24699d237a"
NW_007380331.1	RepeatMasker	SINE/5S	13049	13184	638	-	.	ID="RND-1_FAMILY-103";Tend="870";Tstart="735";shortTE="F";uid="0804554b-34e7-48cc-af61-9682fe648382"
NW_007380331.1	RepeatMasker	Unknown	17759	18016	2284	-	.	ID="RND-6_FAMILY-8984";Tend="1086";Tstart="829";shortTE="F";uid="69529ee6-095f-471c-b4ed-159221741a86"
NW_007380331.1	RepeatMasker	Unknown	11174	11339	1558	-	.	ID="RND-1_FAMILY-524";Tend="1236";Tstart="1071";shortTE="F";uid="498433d8-4952-41c6-8fbc-e50b01f13488"
NW_007380331.1	RepeatMasker	DNA/TcMar-Mariner	24865	25137	2100	-	.	ID="RND-6_FAMILY-25567";Tend="710";Tstart="433";shortTE="F";uid="9fd98165-4512-4c0a-b16b-74065769e0f4"
NW_007380331.1	RepeatMasker	Unknown	22212	22350	1218	-	.	ID="RND-1_FAMILY-61";Tend="1010";Tstart="870";shortTE="F";uid="cd0f7e36-42c6-4964-9d3b-ec8bc36586b3"
NW_007380331.1	RepeatMasker	LTR	11552	11656	951	-	.	ID="RND-6_FAMILY-548";Tend="1086";Tstart="982";shortTE="F";uid="13ec55d2-206a-4909-a49f-20b12c6a4f07"
NW_007380331.1	RepeatMasker	Unknown	14409	14567	1351	-	.	ID="RND-1_FAMILY-61";Tend="1010";Tstart="848";shortTE="F";uid="01ce11e7-903f-4a51-96f7-1773cce2e5b7"
NW_007380331.1	RepeatMasker	Unknown	25573	25910	2672	-	.	ID="RND-5_FAMILY-2144";Tend="1228";Tstart="896";shortTE="F";uid="45de6da0-26c3-4475-a7c6-a7e90149fbb0"
NW_007380331.1	RepeatMasker	Unknown	10123	10264	704	-	.	ID="RND-1_FAMILY-70";Tend="1039";Tstart="915";shortTE="F";uid="78837037-a43e-4e8b-b436-27cdf17da61d"
NW_007380331.1	RepeatMasker	LINE/RTE-BovB	4793	4916	423	-	.	ID="RND-1_FAMILY-593";Tend="878";Tstart="755";shortTE="F";uid="5f9dfaa2-48a9-48be-b0a4-0e0e18ebabc4"
NW_007380331.1	RepeatMasker	Unknown	12383	12494	777	-	.	ID="RND-5_FAMILY-8709";Tend="1185";Tstart="1077";shortTE="F";uid="4512ba52-5027-4fee-a48a-ddd7b12a7e58"
NW_007380331.1	RepeatMasker	SINE/tRNA-RTE	20490	20728	2014	-	.	ID="RND-1_FAMILY-88";Tend="1125";Tstart="890";shortTE="F";uid="e0a02794-5495-4dfe-be2b-e1daaa951b43"
NW_007380331.1	RepeatMasker	Unknown	5885	6075	569	-	.	ID="RND-1_FAMILY-605";Tend="1118";Tstart="935";shortTE="F";uid="23215e5f-5485-468b-95d1-92d7f80a73eb"
NW_007406360.1	RepeatMasker	SINE/ID	1	214	1705	-	.	ID="RND-1_FAMILY-9";Tend="993";Tstart="773";shortTE="F";uid="733f9b7a-4675-4858-bea6-383f60cd6e23"
NW_007406360.1	RepeatMasker	DNA/Crypton-I	215	607	565	-	.	ID="RND-5_FAMILY-277";Tend="557";Tstart="131";shortTE="F";uid="7352f7d9-bdf0-4530-8431-a64bdff9af47"
NW_007406364.1	RepeatMasker	LINE/I	490	699	1779	+	.	ID="RND-1_FAMILY-663";Tend="1192";Tstart="988";shortTE="F";uid="3b95190f-87c8-49fa-9f3f-047a571c568d"
NW_007406364.1	RepeatMasker	LINE/L1-Tx1	290	438	613	+	.	ID="RND-1_FAMILY-1";Tend="1835";Tstart="1675";shortTE="F";uid="aee43c3f-16cc-44a9-b303-1021dadd7a26"
NW_007406364.1	RepeatMasker	Unknown	30	244	1163	-	.	ID="RND-6_FAMILY-1666";Tend="1018";Tstart="806";shortTE="F";uid="6bc21bc8-b6db-4609-a177-f314b20b2f0e"
NW_007406367.1	RepeatMasker	Unknown	80	262	918	+	.	ID="RND-5_FAMILY-8766";Tend="1134";Tstart="950";shortTE="F";uid="41fa170d-2ea1-459f-bd17-c75836b2ded3"
NW_007406367.1	RepeatMasker	Satellite	528	630	816	+	.	ID="RND-1_FAMILY-674";Tend="1273";Tstart="1171";shortTE="F";uid="d0b7dc1d-e2a3-4f5b-9bcd-d9e2568136d9"
NW_007406368.1	RepeatMasker	Unknown	164	699	4104	-	.	ID="RND-5_FAMILY-2144";Tend="1542";Tstart="1008";shortTE="F";uid="018d3411-04c6-4c3b-bc9d-c836370195a0"
NW_007380332.1	RepeatMasker	Unknown	19513	19616	600	+	.	ID="RND-1_FAMILY-70";Tend="1035";Tstart="923";shortTE="F";uid="1604cbb4-f0f8-4f45-ab88-ad6b2c89f06b"
NW_007380332.1	RepeatMasker	Unknown	56	793	3823	+	.	ID="RND-1_FAMILY-648";Tend="1684";Tstart="1018";shortTE="F";uid="7b7327fa-dd32-4899-b8c9-e3a182aaf0b1"
NW_007380332.1	RepeatMasker	LTR/Gypsy	19798	19949	580	+	.	ID="RND-1_FAMILY-232";Tend="1230";Tstart="1088";shortTE="F";uid="bc70539d-2ce9-4053-bacc-7a8e42dacbfa"
NW_007380332.1	RepeatMasker	Unknown	3454	3729	519	+	.	ID="RND-1_FAMILY-48";TEgroup="ctg_2893%7CRND-1_FAMILY-48%7C1";Tend="794";Tstart="663";shortTE="F";uid="43a40ab3-0dfa-42da-b97d-f567ed0f1a0c"
NW_007380332.1	RepeatMasker	RC/Helitron	14536	14669	983	+	.	ID="RND-6_FAMILY-8282";Tend="996";Tstart="862";shortTE="F";uid="03af9309-a123-4622-85de-c881ad69d6a2"
NW_007380332.1	RepeatMasker	Unknown	19877	20063	622	+	.	ID="RND-6_FAMILY-35251";Tend="547";Tstart="355";shortTE="F";uid="ad84e299-1575-4e50-9b47-b57681a64da9"
NW_007380332.1	RepeatMasker	Unknown	1298	1488	750	+	.	ID="RND-6_FAMILY-5187";Tend="1077";Tstart="861";shortTE="F";uid="551513c6-2478-4601-9035-5d047c22c2cc"
NW_007380332.1	RepeatMasker	Unknown	9923	10033	497	-	.	ID="RND-1_FAMILY-526";Tend="1302";Tstart="1205";shortTE="F";uid="78627e3e-22eb-4ada-9b95-9da73360d978"
NW_007380332.1	RepeatMasker	Unknown	15894	16080	944	-	.	ID="RND-1_FAMILY-700";Tend="961";Tstart="751";shortTE="F";uid="0beae364-f80d-4f98-bbbb-55e269f64b70"
NW_007380332.1	RepeatMasker	Unknown	10293	10531	1618	-	.	ID="RND-1_FAMILY-526";Tend="1182";Tstart="954";shortTE="F";uid="8aad10e9-d3a3-4635-81f9-9f0dd5fc0f29"
NW_007380332.1	RepeatMasker	Unknown	19831	20041	1706	-	.	ID="RND-6_FAMILY-1666";Tend="1022";Tstart="812";shortTE="F";uid="d104dadf-d9bb-4e3e-b912-8373a15cefb0"
NW_007380332.1	RepeatMasker	Unknown	5277	5515	1618	-	.	ID="RND-1_FAMILY-526";Tend="1182";Tstart="954";shortTE="F";uid="f14b9c10-c9d0-42d3-a0cd-8693db3578b9"
NW_007406369.1	RepeatMasker	Unknown	19050	19162	419	+	.	ID="RND-1_FAMILY-61";Tend="1009";Tstart="898";shortTE="F";uid="698af395-e66c-4223-85b8-b6cfcc3eb9c8"
NW_007406369.1	RepeatMasker	Unknown	9000	9234	619	+	.	ID="RND-1_FAMILY-177";TEgroup="ctg_28930%7CRND-1_FAMILY-177%7C1";Tend="1743";Tstart="1166";shortTE="T";uid="72863aae-f7b8-4e56-a33a-5382a7936e03"
NW_007406369.1	RepeatMasker	Unknown	7761	7999	1485	+	.	ID="RND-1_FAMILY-56";Tend="1733";Tstart="1488";shortTE="F";uid="d5260cb9-0cde-4a14-92cf-23d8c314c7e2"
NW_007406369.1	RepeatMasker	SINE/5S	19177	19361	555	+	.	ID="RND-1_FAMILY-103";Tend="807";Tstart="656";shortTE="F";uid="94c27013-424c-4047-8ab5-58a4a01cc324"
NW_007406369.1	RepeatMasker	SINE/5S	9367	9551	555	+	.	ID="RND-1_FAMILY-103";Tend="807";Tstart="656";shortTE="F";uid="45ab7698-1820-4840-bb9b-48b61c038e64"
NW_007406369.1	RepeatMasker	Unknown	18810	19044	619	+	.	ID="RND-1_FAMILY-177";TEgroup="ctg_28930%7CRND-1_FAMILY-177%7C2";Tend="1743";Tstart="1166";shortTE="T";uid="76f5297c-eb33-41b0-86fc-cf511a4d1714"
NW_007406369.1	RepeatMasker	Unknown	11103	11275	705	+	.	ID="RND-1_FAMILY-177";Tend="1440";Tstart="1271";shortTE="F";uid="9a80d127-5355-407d-8557-a0ef6e2ed198"
NW_007406369.1	RepeatMasker	Unknown	1281	1453	705	+	.	ID="RND-1_FAMILY-177";Tend="1440";Tstart="1271";shortTE="F";uid="5b17bc08-dc17-45e9-91c5-c144be1c8a0a"
NW_007406369.1	RepeatMasker	Unknown	9240	9352	419	+	.	ID="RND-1_FAMILY-61";Tend="1009";Tstart="898";shortTE="F";uid="c5bb10db-3afe-44c7-a62f-8e45638dfdde"
NW_007406369.1	RepeatMasker	Unknown	17531	17809	1485	+	.	ID="RND-1_FAMILY-56";Tend="1733";Tstart="1455";shortTE="F";uid="00bea119-5e4a-430b-8f2c-6e5a1ef0e1cd"
NW_007406369.1	RepeatMasker	RC/Helitron	1707	1811	585	-	.	ID="RND-1_FAMILY-442";Tend="1843";Tstart="1744";shortTE="F";uid="5c3409e8-d4d4-45c3-a690-824b50cee933"
NW_007406369.1	RepeatMasker	Unknown	3838	3965	1084	-	.	ID="RND-5_FAMILY-543";Tend="1228";Tstart="1101";shortTE="F";uid="b64df0dd-7912-489f-826c-3d3af3d16b7c"
NW_007406369.1	RepeatMasker	Unknown	18215	18329	844	-	.	ID="RND-1_FAMILY-70";Tend="1035";Tstart="921";shortTE="F";uid="b4f08c8c-8184-42c2-8d26-19bee8c4392c"
NW_007406369.1	RepeatMasker	Unknown	8405	8519	844	-	.	ID="RND-1_FAMILY-70";Tend="1035";Tstart="921";shortTE="F";uid="a8b158f3-37d2-41e1-9c35-d9b5223b1479"
NW_007406369.1	RepeatMasker	Unknown	13660	13787	1084	-	.	ID="RND-5_FAMILY-543";Tend="1228";Tstart="1101";shortTE="F";uid="3a3b67fb-0471-4ea3-b5c1-fcb7e0c42e2d"
NW_007406369.1	RepeatMasker	RC/Helitron	3241	3720	2919	-	.	ID="RND-6_FAMILY-7347";Tend="1382";Tstart="870";shortTE="F";uid="33cdfb9d-d417-43e7-a9f5-a49c139ddf97"
NW_007406369.1	RepeatMasker	RC/Helitron	13063	13542	2919	-	.	ID="RND-6_FAMILY-7347";Tend="1382";Tstart="870";shortTE="F";uid="440b2bd6-0524-4c23-a0ef-679ce0107150"
NW_007406369.1	RepeatMasker	RC/Helitron	11529	11633	585	-	.	ID="RND-1_FAMILY-442";Tend="1843";Tstart="1744";shortTE="F";uid="9874f499-b3ad-4bb8-a4f2-1ee6cb149d0c"
NW_007406370.1	RepeatMasker	DNA/Maverick	412	594	442	-	.	ID="RND-6_FAMILY-12032";Tend="994";Tstart="794";shortTE="F";uid="dd76d2e6-545a-4b7c-a0f7-7c2c530df0cf"
NW_007406371.1	RepeatMasker	Unknown	47	535	2025	-	.	ID="RND-5_FAMILY-607";TEgroup="ctg_28932%7CRND-5_FAMILY-607%7C1";Tend="1316";Tstart="936";shortTE="F";uid="cacc2803-1f93-4f34-b41c-a8827889cc43"
NW_007406372.1	RepeatMasker	DNA/hAT-Charlie	132	238	839	+	.	ID="RND-6_FAMILY-16544";Tend="825";Tstart="719";shortTE="F";uid="8b2df9cd-e4f5-417d-bc46-4d64ec2d8865"
NW_007406373.1	RepeatMasker	SINE/tRNA-Meta	3	162	1251	+	.	ID="RND-1_FAMILY-97";Tend="994";Tstart="840";shortTE="F";uid="7f645fd3-1186-4eb4-b44e-3ed14af85f01"
NW_007406376.1	RepeatMasker	Unknown	552	699	1256	+	.	ID="RND-1_FAMILY-96";Tend="984";Tstart="837";shortTE="F";uid="89d3b83a-4a76-4797-8c59-799350640acc"
NW_007380333.1	RepeatMasker	Unknown	22427	22708	995	+	.	ID="RND-5_FAMILY-5474";Tend="669";Tstart="350";shortTE="F";uid="6bf7fab3-17ef-4e3a-8168-3ae5b3a1fb08"
NW_007380333.1	RepeatMasker	SINE/tRNA-RTE	18882	19180	2616	+	.	ID="RND-1_FAMILY-100";Tend="1031";Tstart="735";shortTE="F";uid="90814821-da01-4f5b-9a31-a76d73826f4b"
NW_007380333.1	RepeatMasker	Unknown	46443	46596	1019	+	.	ID="RND-1_FAMILY-191";Tend="883";Tstart="727";shortTE="F";uid="7cacad2c-4268-43fb-b1b7-6bfb45c2faae"
NW_007380333.1	RepeatMasker	Unknown	11422	11585	734	+	.	ID="RND-5_FAMILY-8766";Tend="1120";Tstart="957";shortTE="F";uid="0e1d5167-e293-4414-bc5b-f652bbecb27b"
NW_007380333.1	RepeatMasker	LINE/L1	48371	48506	1015	+	.	ID="RND-6_FAMILY-36073";Tend="743";Tstart="613";shortTE="F";uid="3cec8f94-6b28-48d6-9646-421219f4b508"
NW_007380333.1	RepeatMasker	SINE/ID	15576	15916	2626	+	.	ID="RND-1_FAMILY-6";Tend="1318";Tstart="1000";shortTE="F";uid="cc582ec1-0efb-4fad-bede-6c21985064e6"
NW_007380333.1	RepeatMasker	Unknown	20778	20887	419	+	.	ID="RND-1_FAMILY-127";Tend="1038";Tstart="933";shortTE="F";uid="f399771f-982e-4418-b42b-a81681eac4bb"
NW_007380333.1	RepeatMasker	LINE/I	28429	28552	595	+	.	ID="RND-6_FAMILY-449";Tend="783";Tstart="644";shortTE="F";uid="5bc171c2-a396-48c6-a2c8-9ffd0c1b6ae6"
NW_007380333.1	RepeatMasker	DNA/hAT-hAT19	17774	17885	432	+	.	ID="RND-6_FAMILY-24860";Tend="1913";Tstart="1809";shortTE="F";uid="71c6760e-d17a-4a94-82d8-29efbef46bd9"
NW_007380333.1	RepeatMasker	RC/Helitron	48952	49114	878	+	.	ID="RND-6_FAMILY-8282";Tend="1041";Tstart="895";shortTE="F";uid="8e4de67c-3fc3-47ec-8dd3-b35d2c3aa92b"
NW_007380333.1	RepeatMasker	Unknown	30883	31014	728	+	.	ID="RND-1_FAMILY-700";Tend="979";Tstart="852";shortTE="F";uid="64e24bbd-e0cd-446b-8812-c726012dd91b"
NW_007380333.1	RepeatMasker	Unknown	46234	46415	882	+	.	ID="RND-6_FAMILY-20204";Tend="1692";Tstart="1463";shortTE="F";uid="6241d681-9c3f-4349-b64c-6fd2d8721f07"
NW_007380333.1	RepeatMasker	Unknown	11799	12037	758	+	.	ID="RND-5_FAMILY-8766";Tend="1174";Tstart="950";shortTE="F";uid="8cdd845b-bf6d-461b-ae03-aafcf57ebe15"
NW_007380333.1	RepeatMasker	Unknown	33748	33997	520	+	.	ID="RND-1_FAMILY-390";Tend="1670";Tstart="1454";shortTE="F";uid="7145c6ba-b633-41d7-ad50-98973ef5624e"
NW_007380333.1	RepeatMasker	LTR	17000	17130	970	+	.	ID="RND-6_FAMILY-7789";Tend="292";Tstart="162";shortTE="F";uid="79f6ab75-9c73-4813-8615-84fc55a0ea20"
NW_007380333.1	RepeatMasker	DNA/hAT-hAT19	13041	13149	498	+	.	ID="RND-6_FAMILY-24860";Tend="1917";Tstart="1809";shortTE="F";uid="f9d55516-27cd-4842-a9ac-5b578220d0f3"
NW_007380333.1	RepeatMasker	Unknown	12410	12941	2081	+	.	ID="RND-1_FAMILY-575";TEgroup="ctg_2894%7CRND-1_FAMILY-575%7C1";Tend="1178";Tstart="747";shortTE="F";uid="8a84b38d-1561-4107-91ba-88421740ad4f"
NW_007380333.1	RepeatMasker	SINE/ID	47756	48016	1036	+	.	ID="RND-1_FAMILY-6";Tend="1313";Tstart="1092";shortTE="F";uid="0c6e24b6-4ad2-4120-9d78-60e4ebcbabec"
NW_007380333.1	RepeatMasker	Unknown	15285	15507	1004	+	.	ID="RND-1_FAMILY-605";Tend="1100";Tstart="882";shortTE="F";uid="ba92ec08-3b34-4760-850f-aa2865c6abd2"
NW_007380333.1	RepeatMasker	SINE/tRNA-RTE	35470	35831	1765	+	.	ID="RND-1_FAMILY-88";Tend="1208";Tstart="888";shortTE="F";uid="16a4f0f9-8a19-4e0d-8ba8-388a135303df"
NW_007380333.1	RepeatMasker	Unknown	11273	11430	953	+	.	ID="RND-1_FAMILY-575";Tend="635";Tstart="498";shortTE="F";uid="f5ae4dee-60ec-4804-82c3-b6431c5d8d67"
NW_007380333.1	RepeatMasker	Satellite	9201	9325	808	+	.	ID="RND-1_FAMILY-725";Tend="1145";Tstart="1029";shortTE="F";uid="f3d31b75-7e2d-417b-bfb0-ca460f033634"
NW_007380333.1	RepeatMasker	SINE/B4	29798	30048	1136	+	.	ID="RND-5_FAMILY-761";Tend="981";Tstart="736";shortTE="F";uid="fd72d3ea-bfc1-4657-b598-56bc6f42fea7"
NW_007380333.1	RepeatMasker	Unknown	8919	9186	874	+	.	ID="RND-1_FAMILY-318";Tend="921";Tstart="626";shortTE="F";uid="261492bb-87b8-4e90-a782-1a1be6357eaf"
NW_007380333.1	RepeatMasker	Unknown	36914	37095	813	+	.	ID="RND-6_FAMILY-20204";Tend="1692";Tstart="1463";shortTE="F";uid="fcb1a8d9-43fc-4795-9527-d5470a4c17cb"
NW_007380333.1	RepeatMasker	LINE/L1	38994	39116	901	+	.	ID="RND-6_FAMILY-36073";Tend="730";Tstart="613";shortTE="F";uid="91d632b3-6e0d-41a9-9b0b-36b35b171797"
NW_007380333.1	RepeatMasker	SINE/tRNA-RTE	31118	31228	880	+	.	ID="RND-6_FAMILY-31686";Tend="1236";Tstart="1126";shortTE="F";uid="dbadea13-41b7-4531-9612-67b1d9ca41ce"
NW_007380333.1	RepeatMasker	Unknown	37123	37276	894	+	.	ID="RND-1_FAMILY-191";Tend="883";Tstart="727";shortTE="F";uid="af14c371-e671-42f6-8675-c62e4f7af1b5"
NW_007380333.1	RepeatMasker	LINE/L1-Tx1	21157	21339	1011	+	.	ID="RND-1_FAMILY-1";Tend="908";Tstart="736";shortTE="F";uid="53cd1024-6743-4ce7-ad37-55b6b28de2b1"
NW_007380333.1	RepeatMasker	LINE/L1	30426	30562	1157	+	.	ID="RND-6_FAMILY-36073";Tend="749";Tstart="613";shortTE="F";uid="09dcc07f-9c57-4691-9a16-607f8d9bd743"
NW_007380333.1	RepeatMasker	Satellite	35976	36132	974	+	.	ID="RND-1_FAMILY-754";Tend="866";Tstart="702";shortTE="F";uid="f685bda5-8604-4d3f-a517-4865510985df"
NW_007380333.1	RepeatMasker	Unknown	31397	31573	1055	+	.	ID="RND-1_FAMILY-166";Tend="942";Tstart="778";shortTE="F";uid="4a856db3-d34c-4299-a2ad-046f9723bc69"
NW_007380333.1	RepeatMasker	RC/Helitron	21371	21496	657	+	.	ID="RND-6_FAMILY-8282";Tend="945";Tstart="819";shortTE="F";uid="8c71bdf4-071b-4f17-a2c8-bc5ba2172173"
NW_007380333.1	RepeatMasker	SINE/ID	38379	38639	1036	+	.	ID="RND-1_FAMILY-6";Tend="1313";Tstart="1092";shortTE="F";uid="245351f8-fff6-4102-834c-2e1aae9038d8"
NW_007380333.1	RepeatMasker	Unknown	26258	26455	1402	-	.	ID="RND-1_FAMILY-106";Tend="1199";Tstart="993";shortTE="F";uid="aaca129c-8920-42ed-8e04-17c08ceeceb6"
NW_007380333.1	RepeatMasker	Unknown	21131	21319	1344	-	.	ID="RND-6_FAMILY-2666";Tend="1755";Tstart="1566";shortTE="F";uid="4814f916-d0d2-4914-8949-0f1384d234a3"
NW_007380333.1	RepeatMasker	DNA/hAT-Charlie	45080	45317	1310	-	.	ID="RND-1_FAMILY-432";Tend="1123";Tstart="880";shortTE="F";uid="9d7fe34d-bc0a-46fb-ba6f-9963d337cace"
NW_007380333.1	RepeatMasker	Unknown	23650	23765	588	-	.	ID="RND-1_FAMILY-27";Tend="821";Tstart="703";shortTE="F";uid="8dc0fd28-3df7-477d-86c7-79d9322750b9"
NW_007380333.1	RepeatMasker	Satellite	10994	11154	910	-	.	ID="RND-1_FAMILY-674";Tend="794";Tstart="638";shortTE="F";uid="5a284fd8-20c1-4b09-bc65-cacf257da55f"
NW_007380333.1	RepeatMasker	Unknown	23031	23243	618	-	.	ID="RND-5_FAMILY-3288";Tend="906";Tstart="695";shortTE="F";uid="d92993e6-da09-45d1-ab35-0c48ea60f667"
NW_007380333.1	RepeatMasker	Unknown	27520	27686	1413	-	.	ID="RND-1_FAMILY-106";Tend="1174";Tstart="1008";shortTE="F";uid="f22d28a2-0446-4fc8-b95d-511d95b22b35"
NW_007380333.1	RepeatMasker	SINE/ID	20448	20606	888	-	.	ID="RND-1_FAMILY-6";Tend="1297";Tstart="1141";shortTE="F";uid="209d8886-464a-4acf-aa3b-d6569bee9914"
NW_007380333.1	RepeatMasker	Unknown	44489	44607	420	-	.	ID="RND-1_FAMILY-70";Tend="1038";Tstart="917";shortTE="F";uid="0995e9ec-5284-4418-a8f9-3a4a7638c58e"
NW_007380333.1	RepeatMasker	DNA/hAT-Charlie	45313	45503	535	-	.	ID="RND-5_FAMILY-138";Tend="851";Tstart="690";shortTE="F";uid="da1b82cd-a4c4-4633-b567-75267f9b8ab3"
NW_007380333.1	RepeatMasker	Unknown	18255	18621	665	-	.	ID="RND-6_FAMILY-3384";TEgroup="ctg_2894%7CRND-6_FAMILY-3384%7C1";Tend="1867";Tstart="1673";shortTE="F";uid="a700b755-9bfa-40a7-b4be-711264bcabd9"
NW_007380333.1	RepeatMasker	SINE/ID	28852	29069	1086	-	.	ID="RND-1_FAMILY-6";Tend="1297";Tstart="1072";shortTE="F";uid="70189ec0-a40d-44ba-8841-7ffefd19d949"
NW_007380333.1	RepeatMasker	Unknown	22124	22253	442	-	.	ID="RND-4_FAMILY-1007";Tend="933";Tstart="804";shortTE="F";uid="d0aa108a-05b3-4a61-9701-fc4fa1f15049"
NW_007380333.1	RepeatMasker	Unknown	21879	22068	829	-	.	ID="RND-1_FAMILY-120";Tend="1892";Tstart="1688";shortTE="F";uid="040fbd2a-2cdb-47a8-a454-104281474774"
NW_007380333.1	RepeatMasker	Unknown	6576	6691	594	-	.	ID="RND-1_FAMILY-70";Tend="1037";Tstart="923";shortTE="F";uid="9952cb87-2f5e-42b8-9b71-92aa23a2f80b"
NW_007380333.1	RepeatMasker	RC/Helitron	17736	17842	526	-	.	ID="RND-6_FAMILY-9380";Tend="599";Tstart="500";shortTE="F";uid="9f61e3e3-e067-4f01-9dee-1c0e9665b5e0"
NW_007380333.1	RepeatMasker	Unknown	47203	47327	1005	-	.	ID="RND-5_FAMILY-178";Tend="1394";Tstart="1270";shortTE="F";uid="5d640a3f-4d52-40c2-abca-722974a4c1fb"
NW_007380333.1	RepeatMasker	Unknown	37826	37950	992	-	.	ID="RND-5_FAMILY-178";Tend="1394";Tstart="1270";shortTE="F";uid="ca98999c-c303-4adb-b07a-5f2a4a7aef15"
NW_007380333.1	RepeatMasker	Unknown	48672	48934	1833	-	.	ID="RND-5_FAMILY-4377";Tend="1030";Tstart="779";shortTE="F";uid="fbe2fc7c-d682-4ecd-8614-6c93e147c1ba"
NW_007380333.1	RepeatMasker	SINE/ID	21762	21892	428	-	.	ID="RND-6_FAMILY-766";Tend="1064";Tstart="951";shortTE="F";uid="d985ee1c-514d-4fb9-a269-787c4d44630d"
NW_007380333.1	RepeatMasker	Unknown	28555	28822	2107	-	.	ID="RND-5_FAMILY-2420";Tend="806";Tstart="541";shortTE="F";uid="b123981c-22f6-4037-896e-b0d5dd02cb88"
NW_007380333.1	RepeatMasker	SINE/tRNA-Core	33784	33997	566	-	.	ID="RND-1_FAMILY-87";Tend="1280";Tstart="1097";shortTE="F";uid="8a43dd3e-6f74-459f-b623-621d989aa73b"
NW_007380333.1	RepeatMasker	RC/Helitron	13003	13109	526	-	.	ID="RND-6_FAMILY-9380";Tend="599";Tstart="500";shortTE="F";uid="b088c054-712d-4121-863f-bb10634dc5d3"
NW_007406380.1	RepeatMasker	Unknown	569	699	943	+	.	ID="RND-5_FAMILY-9448";Tend="1076";Tstart="947";shortTE="F";uid="51d1336b-f7c0-4e86-81e0-13789c38aab0"
NW_007406383.1	RepeatMasker	LINE/I	301	473	740	-	.	ID="RND-5_FAMILY-319";Tend="792";Tstart="625";shortTE="F";uid="6e8b4af5-4500-4c82-b227-1408c6097097"
NW_007406384.1	RepeatMasker	Unknown	24	698	3289	+	.	ID="RND-6_FAMILY-12407";Tend="1319";Tstart="669";shortTE="F";uid="4c73edb6-01f0-49a7-95c8-33efb85b2a42"
NW_007406385.1	RepeatMasker	RC/Helitron	1	317	2436	+	.	ID="RND-1_FAMILY-199";Tend="1322";Tstart="1005";shortTE="F";uid="733b569c-b420-4a2d-b4d1-ac13aebd129c"
NW_007406386.1	RepeatMasker	DNA	462	698	1849	+	.	ID="RND-1_FAMILY-523";Tend="1173";Tstart="913";shortTE="F";uid="97934273-28d5-4a95-ac38-2239828a24d0"
NW_007406387.1	RepeatMasker	Unknown	94	341	925	+	.	ID="RND-5_FAMILY-708";Tend="1492";Tstart="1242";shortTE="F";uid="f898cc56-0257-44da-aa96-fbb0871abf5a"
NW_007406387.1	RepeatMasker	SINE/ID	84	310	1344	-	.	ID="RND-1_FAMILY-16";Tend="1080";Tstart="846";shortTE="F";uid="c0663d28-e7e5-44bd-a9d3-17c08887fa89"
NW_007380334.1	RepeatMasker	Unknown	11957	12132	1021	+	.	ID="RND-5_FAMILY-8766";Tend="1102";Tstart="941";shortTE="F";uid="bfde1996-b53e-4de5-8729-26742a4da200"
NW_007380334.1	RepeatMasker	LTR	48822	49051	1810	+	.	ID="RND-6_FAMILY-548";Tend="1166";Tstart="935";shortTE="F";uid="2ec1f596-057b-41b5-bc05-2d489df110f8"
NW_007380334.1	RepeatMasker	Unknown	43656	43931	2082	+	.	ID="RND-1_FAMILY-524";Tend="1201";Tstart="927";shortTE="F";uid="fc326031-e8a9-4527-99e1-22eb59559e08"
NW_007380334.1	RepeatMasker	Unknown	47176	47308	717	+	.	ID="RND-5_FAMILY-8766";Tend="1080";Tstart="952";shortTE="F";uid="fabcb212-e5d0-442d-b23f-8bfdeeb45295"
NW_007380334.1	RepeatMasker	LINE/RTE-BovB	58616	58777	863	+	.	ID="RND-6_FAMILY-4311";Tend="613";Tstart="459";shortTE="F";uid="715ec51e-7918-4e52-b454-2fbfbef470ce"
NW_007380334.1	RepeatMasker	RC/Helitron	21372	21710	1759	+	.	ID="RND-1_FAMILY-202";Tend="1251";Tstart="952";shortTE="F";uid="06312805-70be-4b64-a4d6-6a4bd41faa3d"
NW_007380334.1	RepeatMasker	Unknown	9582	9763	658	+	.	ID="RND-5_FAMILY-8766";Tend="1149";Tstart="946";shortTE="F";uid="1926f053-99e9-4c1e-9fa8-5eae249c5779"
NW_007380334.1	RepeatMasker	Unknown	51469	51571	746	+	.	ID="RND-1_FAMILY-295";Tend="866";Tstart="764";shortTE="F";uid="e97a8ac4-9e5c-4819-9acd-d4ad0dc7b3f9"
NW_007380334.1	RepeatMasker	Unknown	40115	40763	4227	+	.	ID="RND-1_FAMILY-129";Tend="1410";Tstart="782";shortTE="F";uid="d036a537-65fd-480b-9ddf-53811eeecb76"
NW_007380334.1	RepeatMasker	SINE/tRNA-RTE	51578	51704	651	+	.	ID="RND-6_FAMILY-12848";Tend="1036";Tstart="913";shortTE="F";uid="d8e87258-60c7-4616-a53a-07b79b4f5584"
NW_007380334.1	RepeatMasker	Unknown	12566	13149	2588	+	.	ID="RND-1_FAMILY-748";Tend="1387";Tstart="818";shortTE="F";uid="7d997fcb-8ba0-49ed-9377-6dbf451cdf50"
NW_007380334.1	RepeatMasker	Unknown	65404	65578	869	+	.	ID="RND-1_FAMILY-275";Tend="1067";Tstart="875";shortTE="F";uid="f5f1c2a6-8dc7-4631-87a5-52539e9f7d20"
NW_007380334.1	RepeatMasker	Unknown	54606	54813	903	+	.	ID="RND-1_FAMILY-24";Tend="1989";Tstart="1773";shortTE="F";uid="2483afb2-5752-4d8f-957d-3cf3af79eb92"
NW_007380334.1	RepeatMasker	Unknown	104	275	501	+	.	ID="RND-5_FAMILY-8766";Tend="1149";Tstart="941";shortTE="F";uid="72d39e69-4d80-426f-b108-4e009bf393e0"
NW_007380334.1	RepeatMasker	LINE/I	21737	21883	1068	+	.	ID="RND-1_FAMILY-650";Tend="1000";Tstart="852";shortTE="F";uid="475beae5-2e9f-4e0a-97a5-e1d9bf5f4eb3"
NW_007380334.1	RepeatMasker	Unknown	22972	23163	988	+	.	ID="RND-1_FAMILY-605";Tend="1100";Tstart="913";shortTE="F";uid="386a5d81-9306-41d3-a08b-47007ece67a6"
NW_007380334.1	RepeatMasker	Unknown	18955	19130	1058	+	.	ID="RND-5_FAMILY-8766";Tend="1102";Tstart="941";shortTE="F";uid="0d019f99-b2f6-4969-9104-342dd030b243"
NW_007380334.1	RepeatMasker	SINE/ID	48688	48790	486	+	.	ID="RND-6_FAMILY-766";Tend="1342";Tstart="1235";shortTE="F";uid="4705ebca-d376-47cf-a88e-a9ae276b8e65"
NW_007380334.1	RepeatMasker	SINE/5S	10609	10775	806	+	.	ID="RND-1_FAMILY-103";Tend="860";Tstart="692";shortTE="F";uid="4255dda2-b05c-46c7-a1cf-054bfe83cb6a"
NW_007380334.1	RepeatMasker	Unknown	19311	19457	1156	+	.	ID="RND-5_FAMILY-6051";Tend="1082";Tstart="939";shortTE="F";uid="061f6db0-4070-44b6-8187-1828238c51c7"
NW_007380334.1	RepeatMasker	Unknown	41142	41365	1605	+	.	ID="RND-6_FAMILY-20204";Tend="1723";Tstart="1492";shortTE="F";uid="540ee86e-de95-4139-ac19-50ee1555dd05"
NW_007380334.1	RepeatMasker	DNA/Maverick	12137	12274	579	-	.	ID="RND-1_FAMILY-84";Tend="932";Tstart="778";shortTE="F";uid="f3651a33-89ab-40fd-aff6-800cadd13f7c"
NW_007380334.1	RepeatMasker	DNA/Maverick	19135	19289	845	-	.	ID="RND-1_FAMILY-84";Tend="932";Tstart="778";shortTE="F";uid="0dfd46a8-9557-43b4-84e2-a6bf67089b2b"
NW_007380334.1	RepeatMasker	SINE/tRNA-RTE	13327	14451	9896	-	.	ID="RND-1_FAMILY-2";Tend="1719";Tstart="593";shortTE="F";uid="3cd92285-36dd-47ae-9823-8d24887db460"
NW_007380334.1	RepeatMasker	Satellite	18216	18512	910	-	.	ID="RND-1_FAMILY-725";TEgroup="ctg_2895%7CRND-1_FAMILY-725%7C1";Tend="1287";Tstart="966";shortTE="F";uid="fbc9e21b-bce8-4eb3-b233-c2824450431e"
NW_007380334.1	RepeatMasker	SINE/tRNA-RTE	43176	43415	1861	-	.	ID="RND-1_FAMILY-88";Tend="1125";Tstart="889";shortTE="F";uid="e83d7886-a136-43e9-abd0-a96b74ea7569"
NW_007380334.1	RepeatMasker	Unknown	54646	54828	964	-	.	ID="RND-6_FAMILY-20204";Tend="1644";Tstart="1473";shortTE="F";uid="f01bef26-4663-45aa-880d-c3243182b12d"
NW_007380334.1	RepeatMasker	Unknown	1330	1575	1049	-	.	ID="RND-6_FAMILY-327";Tend="1185";Tstart="946";shortTE="F";uid="51548d21-bc18-43bf-889c-5973f7d4c69f"
NW_007380334.1	RepeatMasker	SINE/ID	30598	30786	1610	-	.	ID="RND-1_FAMILY-9";Tend="975";Tstart="787";shortTE="F";uid="ed95864b-bbd8-4fd7-87c2-dfd58b95834b"
NW_007380334.1	RepeatMasker	Unknown	20739	20903	1007	-	.	ID="RND-1_FAMILY-27";Tend="846";Tstart="677";shortTE="F";uid="f09ca0d1-fd77-49b0-a76e-62f1043f4b29"
NW_007380334.1	RepeatMasker	LINE/I	49973	50177	1754	-	.	ID="RND-6_FAMILY-11333";Tend="1418";Tstart="1214";shortTE="F";uid="8dde647a-984a-4d60-9431-c975c50b7f1a"
NW_007380334.1	RepeatMasker	SINE/ID	12343	12542	1695	-	.	ID="RND-1_FAMILY-5";Tend="1757";Tstart="1558";shortTE="F";uid="33174116-1a98-41d0-9acf-3c4b5b19ad69"
NW_007380334.1	RepeatMasker	Unknown	11303	11467	1007	-	.	ID="RND-1_FAMILY-27";Tend="846";Tstart="677";shortTE="F";uid="71107ee6-5d9b-48e7-93bb-93cb92497f21"
NW_007406389.1	RepeatMasker	LTR/Gypsy	595	698	868	-	.	ID="RND-6_FAMILY-6192";Tend="1795";Tstart="1692";shortTE="F";uid="d7559bc2-6b9a-4826-ae8b-f2232573e1e7"
NW_007406389.1	RepeatMasker	LTR/Gypsy	326	517	831	-	.	ID="RND-6_FAMILY-7101";Tend="973";Tstart="790";shortTE="F";uid="517c05b1-80ac-4cb2-b270-464e8e511063"
NW_007406390.1	RepeatMasker	LINE/L2	1	309	1547	+	.	ID="RND-5_FAMILY-5810";Tend="1349";Tstart="1044";shortTE="F";uid="87399b70-e2de-4f68-9d5f-62536c673142"
NW_007406390.1	RepeatMasker	Satellite	297	698	2897	+	.	ID="RND-1_FAMILY-754";Tend="406";Tstart="1";shortTE="F";uid="925f2a19-6938-4f1c-9865-a5f602ba4466"
NW_007406394.1	RepeatMasker	DNA/Crypton-I	348	697	407	+	.	ID="RND-5_FAMILY-277";Tend="444";Tstart="111";shortTE="F";uid="c3b52e23-4ee2-4f25-a99b-8da6ccda5b35"
NW_007406395.1	RepeatMasker	Unknown	1	698	5933	-	.	ID="RND-6_FAMILY-10467";Tend="1117";Tstart="420";shortTE="F";uid="e2e1eb7d-60c4-4361-838a-968b9b8eca51"
NW_007406397.1	RepeatMasker	SINE/ID	393	626	514	+	.	ID="RND-6_FAMILY-766";Tend="1372";Tstart="1185";shortTE="F";uid="fcdd139c-65c5-4fc4-818e-8bb6195598ae"
NW_007406398.1	RepeatMasker	Unknown	292	698	1939	+	.	ID="RND-6_FAMILY-48653";TEgroup="ctg_28959%7CRND-6_FAMILY-48653%7C1";Tend="1063";Tstart="555";shortTE="F";uid="238c3ede-a55e-4cba-b7a4-f438abafe79d"
NW_007380335.1	RepeatMasker	Unknown	11151	11350	1761	+	.	ID="RND-1_FAMILY-433";Tend="845";Tstart="643";shortTE="F";uid="94688448-c74d-4112-a1a8-ab283d6eaae2"
NW_007380335.1	RepeatMasker	DNA/Crypton-I	6073	6189	439	-	.	ID="RND-5_FAMILY-277";Tend="227";Tstart="111";shortTE="F";uid="12e7f3bc-b941-49f5-9935-9f3b80528032"
NW_007380335.1	RepeatMasker	Unknown	3428	3721	1185	-	.	ID="RND-1_FAMILY-176";Tend="1640";Tstart="1363";shortTE="F";uid="bc5391ee-4492-4a26-8bfe-747c1c2ed3a8"
NW_007380335.1	RepeatMasker	Unknown	2072	3053	5555	-	.	ID="RND-1_FAMILY-354";Tend="1234";Tstart="301";shortTE="F";uid="df4b1192-d0b7-4209-a723-b166760c6268"
NW_007380335.1	RepeatMasker	Unknown	24627	24869	461	-	.	ID="RND-5_FAMILY-3456";Tend="991";Tstart="741";shortTE="F";uid="8bb9a5a3-0e5d-4104-8245-81c174b2cb14"
NW_007380335.1	RepeatMasker	Unknown	20398	21351	4984	-	.	ID="RND-1_FAMILY-354";Tend="1234";Tstart="304";shortTE="F";uid="691fca5b-7c18-41f0-943f-707e9aff1524"
NW_007380335.1	RepeatMasker	Unknown	34579	34687	410	-	.	ID="RND-5_FAMILY-3456";Tend="851";Tstart="741";shortTE="F";uid="3d78d00d-7662-4b2f-a613-5ac4fa2bcbab"
NW_007406399.1	RepeatMasker	Unknown	65	578	3498	+	.	ID="RND-1_FAMILY-136";Tend="1369";Tstart="866";shortTE="F";uid="be479abf-7f91-4124-b734-2878b97c9c5f"
NW_007406400.1	RepeatMasker	Unknown	67	186	564	-	.	ID="RND-6_FAMILY-20204";Tend="1656";Tstart="1507";shortTE="F";uid="4464d08e-9709-47ea-8459-f04311cbb3a2"
NW_007406401.1	RepeatMasker	RC/Helitron	415	627	1560	+	.	ID="RND-1_FAMILY-426";Tend="1616";Tstart="1404";shortTE="F";uid="6809c020-7150-4afd-b0a3-d86c449265f7"
NW_007406402.1	RepeatMasker	Unknown	224	392	1282	+	.	ID="RND-1_FAMILY-514";Tend="1063";Tstart="896";shortTE="F";uid="6cf09071-b444-4a54-bba7-678d0f08f98a"
NW_007406402.1	RepeatMasker	Unknown	571	698	949	+	.	ID="RND-6_FAMILY-62244";Tend="810";Tstart="689";shortTE="F";uid="b26ff08e-89c2-4e3c-8427-baca5cff01ea"
NW_007406403.1	RepeatMasker	DNA/Crypton-I	368	515	445	-	.	ID="RND-5_FAMILY-277";Tend="269";Tstart="117";shortTE="F";uid="41b327ea-3366-4dcc-9b14-36309df14694"
NW_007406404.1	RepeatMasker	RC/Helitron	113	368	1382	+	.	ID="RND-6_FAMILY-8282";Tend="1109";Tstart="841";shortTE="F";uid="b39ecc62-8059-4595-a4f7-259a36b396f1"
NW_007406404.1	RepeatMasker	Unknown	384	523	1278	-	.	ID="RND-1_FAMILY-220";Tend="816";Tstart="677";shortTE="F";uid="2b5f1c66-39ee-4f20-88bf-4e69a1df0df7"
NW_007406406.1	RepeatMasker	Unknown	1	103	598	+	.	ID="RND-5_FAMILY-8766";Tend="977";Tstart="885";shortTE="F";uid="7a780e8f-55f0-4e44-82a0-a6d32fb6f417"
NW_007406406.1	RepeatMasker	Unknown	298	432	1053	+	.	ID="RND-5_FAMILY-8766";Tend="1073";Tstart="938";shortTE="F";uid="837948a2-c0b0-4be5-ac80-f527bc9a4527"
NW_007406406.1	RepeatMasker	LINE/RTE-BovB	498	680	837	-	.	ID="RND-6_FAMILY-4311";Tend="604";Tstart="424";shortTE="F";uid="cd8a22b3-c2b8-4421-8524-385fa5c11e28"
NW_007380336.1	RepeatMasker	Unknown	9607	9792	982	+	.	ID="RND-1_FAMILY-48";Tend="860";Tstart="692";shortTE="F";uid="b556e16b-5dc0-4f39-bb18-0066c6758b34"
NW_007380336.1	RepeatMasker	Unknown	4355	4603	2106	-	.	ID="RND-1_FAMILY-756";Tend="1080";Tstart="823";shortTE="F";uid="7e5991a5-e636-405f-9ae5-8d4321c5b3cd"
NW_007380336.1	RepeatMasker	Unknown	23757	24233	1471	-	.	ID="RND-1_FAMILY-131";TEgroup="ctg_2897%7CRND-1_FAMILY-131%7C1";Tend="701";Tstart="415";shortTE="F";uid="21aaf698-c2c4-4286-b09a-5167e96c7431"
NW_007380336.1	RepeatMasker	Unknown	269	384	449	-	.	ID="RND-1_FAMILY-61";Tend="1019";Tstart="903";shortTE="F";uid="00bc50ca-7858-4a8c-a1a3-3dca47acdcfb"
NW_007380336.1	RepeatMasker	LINE/RTE-BovB	21439	21598	1046	-	.	ID="RND-6_FAMILY-12150";Tend="804";Tstart="624";shortTE="F";uid="accb5b59-a275-4e09-a27d-3867b27d9c98"
NW_007380336.1	RepeatMasker	Unknown	16470	16585	427	-	.	ID="RND-1_FAMILY-61";Tend="1019";Tstart="903";shortTE="F";uid="c18eb286-61a3-415d-9b8c-17b8a5deb7dd"
NW_007380336.1	RepeatMasker	Unknown	20236	20435	1529	-	.	ID="RND-5_FAMILY-7554";Tend="1136";Tstart="923";shortTE="F";uid="560a55c7-8acc-45b3-b19e-ff942489148e"
NW_007406410.1	RepeatMasker	DNA/hAT-Blackjack	1	626	4187	-	.	ID="RND-1_FAMILY-83";Tend="1844";Tstart="1189";shortTE="F";uid="8624958d-1abb-4920-9bb5-85516c93c1b8"
NW_007406413.1	RepeatMasker	LTR/Gypsy	89	268	1294	+	.	ID="RND-6_FAMILY-7101";Tend="986";Tstart="813";shortTE="F";uid="f35267d0-bb53-45b4-99c0-804f54c98a76"
NW_007406413.1	RepeatMasker	RC/Helitron	269	601	1762	+	.	ID="RND-1_FAMILY-277";Tend="1324";Tstart="870";shortTE="F";uid="9282ff2e-d637-45aa-aa4b-72ff9dfb6b51"
NW_007406414.1	RepeatMasker	SINE/tRNA-RTE	574	698	585	-	.	ID="RND-1_FAMILY-2";Tend="1268";Tstart="1139";shortTE="F";uid="b8f48ca5-06f4-484e-93aa-7a26d716faa2"
NW_007406416.1	RepeatMasker	Unknown	11	126	850	-	.	ID="RND-1_FAMILY-94";Tend="756";Tstart="640";shortTE="F";uid="0b387e46-d27d-4c5b-b36e-4dd6043a59c3"
NW_007406416.1	RepeatMasker	Unknown	569	698	793	-	.	ID="RND-1_FAMILY-130";Tend="1583";Tstart="1460";shortTE="F";uid="4e5a5808-4a7a-45d6-9cd4-00c158f76cc5"
NW_007406418.1	RepeatMasker	Unknown	301	454	832	+	.	ID="RND-6_FAMILY-2666";Tend="1733";Tstart="1559";shortTE="F";uid="6927adf8-a814-4211-b3a2-173b02ab2088"
NW_007406418.1	RepeatMasker	LINE/L1-Tx1	211	430	893	-	.	ID="RND-1_FAMILY-1";Tend="1844";Tstart="1628";shortTE="F";uid="a7a186b3-0e76-48e9-a863-8c9b1b58fd21"
NW_007380337.1	RepeatMasker	Unknown	9094	9198	782	+	.	ID="RND-5_FAMILY-5906";Tend="1314";Tstart="1214";shortTE="F";uid="74aeb018-37a3-4c5e-9275-9189b3036024"
NW_007380337.1	RepeatMasker	LTR/Gypsy	18198	18552	615	+	.	ID="RND-6_FAMILY-8772";TEgroup="ctg_2898%7CRND-6_FAMILY-8772%7C1";Tend="1070";Tstart="887";shortTE="F";uid="1688400e-a91a-409f-9280-0fe6622f095e"
NW_007380337.1	RepeatMasker	Unknown	22009	22704	2539	+	.	ID="RND-6_FAMILY-24861";Tend="1473";Tstart="861";shortTE="F";uid="761bb529-cd10-4e98-a6a2-1daf555764a6"
NW_007380337.1	RepeatMasker	SINE/ID	3550	3877	2958	+	.	ID="RND-1_FAMILY-28";Tend="1188";Tstart="860";shortTE="F";uid="bfdb4f14-9a70-4fd1-97d5-4cd695cb9801"
NW_007380337.1	RepeatMasker	Unknown	2564	2677	826	+	.	ID="RND-6_FAMILY-1666";Tend="899";Tstart="779";shortTE="F";uid="a5368936-547c-4790-81d3-5951beb9dd1d"
NW_007380337.1	RepeatMasker	Unknown	25703	25866	946	+	.	ID="RND-6_FAMILY-5187";Tend="1037";Tstart="863";shortTE="F";uid="d12571bc-bd82-4abd-90b6-56f9f60fd43e"
NW_007380337.1	RepeatMasker	Unknown	17925	18075	1271	+	.	ID="RND-6_FAMILY-6187";Tend="1573";Tstart="1423";shortTE="F";uid="a4804936-35ee-431e-8319-bb58a249932c"
NW_007380337.1	RepeatMasker	Unknown	13460	13873	2535	+	.	ID="RND-1_FAMILY-176";Tend="1068";Tstart="675";shortTE="F";uid="a582ac78-305c-42ea-a0cd-c1d96c630df5"
NW_007380337.1	RepeatMasker	SINE/tRNA-RTE	9442	9614	1305	+	.	ID="RND-1_FAMILY-22";Tend="860";Tstart="687";shortTE="F";uid="a649a504-5da7-4a45-bb03-6b49303fa5eb"
NW_007380337.1	RepeatMasker	Unknown	14579	14684	480	+	.	ID="RND-5_FAMILY-3298";Tend="1015";Tstart="912";shortTE="F";uid="0a8d5b1d-effa-4056-809a-ac6bfb30dcd7"
NW_007380337.1	RepeatMasker	LTR/Gypsy	11859	11998	990	+	.	ID="RND-6_FAMILY-7101";Tend="977";Tstart="838";shortTE="F";uid="2ab766d1-72f1-4f6e-bc9f-71586b7bbc5f"
NW_007380337.1	RepeatMasker	DNA/hAT-Tip100	17164	17512	598	+	.	ID="RND-1_FAMILY-273";Tend="1281";Tstart="940";shortTE="F";uid="8d5e5828-45ed-41f8-b978-b94e4286ce62"
NW_007380337.1	RepeatMasker	DNA/Maverick	8478	8639	722	+	.	ID="RND-1_FAMILY-185";Tend="834";Tstart="664";shortTE="F";uid="37b2d72d-d447-4902-bf48-e77f1f040dbb"
NW_007380337.1	RepeatMasker	Unknown	21829	21960	561	+	.	ID="RND-1_FAMILY-314";Tend="894";Tstart="762";shortTE="F";uid="ec86d55c-f06a-425b-a661-fd3916278a4d"
NW_007380337.1	RepeatMasker	Unknown	11730	11859	951	+	.	ID="RND-1_FAMILY-706";Tend="1114";Tstart="967";shortTE="F";uid="208d0753-3aa8-42ab-a956-c17bb75496b8"
NW_007380337.1	RepeatMasker	LTR/Gypsy	14132	14442	545	+	.	ID="RND-1_FAMILY-60";Tend="624";Tstart="311";shortTE="F";uid="70ded8e9-f8ff-4cae-a246-88649694c95f"
NW_007380337.1	RepeatMasker	DNA/TcMar-Tc1	17521	17923	3027	-	.	ID="RND-1_FAMILY-627";Tend="1394";Tstart="993";shortTE="F";uid="cc0bcee0-29b3-47ab-b9ff-f6d3ce017a06"
NW_007380337.1	RepeatMasker	SINE/ID	9461	9766	1680	-	.	ID="RND-6_FAMILY-766";Tend="1922";Tstart="1567";shortTE="F";uid="753bb0d4-006f-4414-bbfe-950455284dbb"
NW_007380337.1	RepeatMasker	RC/Helitron	20927	21204	1341	-	.	ID="RND-6_FAMILY-3143";TEgroup="ctg_2898%7CRND-6_FAMILY-3143%7C1";Tend="1185";Tstart="962";shortTE="F";uid="cd25a3fb-f498-4e6b-87c9-9ef6578021d3"
NW_007380337.1	RepeatMasker	LINE/L1-Tx1	2248	2348	801	-	.	ID="RND-4_FAMILY-112";Tend="1795";Tstart="1697";shortTE="F";uid="9432a4ad-7e53-41d8-afbd-7ce64d47e065"
NW_007380337.1	RepeatMasker	LINE/L1-Tx1	14681	14816	1164	-	.	ID="RND-4_FAMILY-112";Tend="1794";Tstart="1659";shortTE="F";uid="8c833c90-f3a6-4092-9555-01694b32f5df"
NW_007380337.1	RepeatMasker	RC/Helitron	2597	2700	426	-	.	ID="RND-6_FAMILY-778";TEgroup="ctg_2898%7CRND-6_FAMILY-778%7C1";Tend="1058";Tstart="955";shortTE="T";uid="808ef277-ab2d-4590-b134-fa37d3a61021"
NW_007380337.1	RepeatMasker	DNA/Kolobok-Hydra	21247	21384	547	-	.	ID="RND-5_FAMILY-266";Tend="848";Tstart="728";shortTE="F";uid="b3ff9a16-21ae-4e13-9864-b9a0fdbe7bc2"
NW_007380337.1	RepeatMasker	RC/Helitron	19467	19922	2646	-	.	ID="RND-1_FAMILY-500";Tend="969";Tstart="522";shortTE="F";uid="a3f0da87-93cb-4d83-a454-8adbd7d4cbc2"
NW_007380337.1	RepeatMasker	Unknown	17142	17330	482	-	.	ID="RND-6_FAMILY-1833";Tend="1306";Tstart="1109";shortTE="F";uid="4ea429c8-102f-4dd5-bb4e-34623cddd7fa"
NW_007380337.1	RepeatMasker	RC/Helitron	21652	21779	616	-	.	ID="RND-6_FAMILY-9017";Tend="981";Tstart="848";shortTE="F";uid="2e379757-36a7-4b29-a748-a3054591c00e"
NW_007380337.1	RepeatMasker	Satellite	18882	19319	3437	-	.	ID="RND-5_FAMILY-12829";Tend="1208";Tstart="751";shortTE="F";uid="eab67997-c57f-4ad8-92cf-c8f71f77e244"
NW_007380337.1	RepeatMasker	Unknown	14346	14495	410	-	.	ID="RND-1_FAMILY-122";Tend="1130";Tstart="992";shortTE="F";uid="bcd6e660-c327-4721-b42a-da3554c6296a"
NW_007406420.1	RepeatMasker	LTR	112	299	783	-	.	ID="RND-6_FAMILY-548";Tend="1135";Tstart="958";shortTE="F";uid="91e30785-f63c-44bf-b2a8-36907e161738"
NW_007406425.1	RepeatMasker	SINE/tRNA-RTE	33	154	893	+	.	ID="RND-6_FAMILY-31686";Tend="1281";Tstart="1160";shortTE="F";uid="4567a322-2375-46cd-8c52-c74b0130539d"
NW_007406427.1	RepeatMasker	SINE/tRNA-Meta	385	504	1046	+	.	ID="RND-1_FAMILY-97";Tend="984";Tstart="865";shortTE="F";uid="f38ab7f8-69d9-40bb-9b76-ca9e1cde4b39"
NW_007406427.1	RepeatMasker	Unknown	488	681	842	-	.	ID="RND-1_FAMILY-633";Tend="995";Tstart="893";shortTE="F";uid="9009255e-1e7e-4726-8bb8-b5dc283b459e"
NW_007406428.1	RepeatMasker	Unknown	1	305	2453	+	.	ID="RND-1_FAMILY-129";Tend="1420";Tstart="1116";shortTE="F";uid="49ee3df8-5a1d-44fd-944c-6488f22392e7"
NW_007380338.1	RepeatMasker	RC/Helitron	24383	24495	509	+	.	ID="RND-1_FAMILY-202";Tend="1048";Tstart="939";shortTE="F";uid="b51f6893-5560-4402-9692-dfb720f63f57"
NW_007380338.1	RepeatMasker	LINE/I	10331	10528	635	+	.	ID="RND-5_FAMILY-2097";Tend="1266";Tstart="1058";shortTE="F";uid="9d95dc6b-aadf-4929-a50a-7c0051055b57"
NW_007380338.1	RepeatMasker	SINE/tRNA-Meta	6428	6579	562	+	.	ID="RND-1_FAMILY-97";Tend="992";Tstart="837";shortTE="F";uid="7d745f72-3de2-4025-a020-4f3ab7c79ed7"
NW_007380338.1	RepeatMasker	SINE/ID	13443	13640	1004	+	.	ID="RND-1_FAMILY-26";Tend="1301";Tstart="1102";shortTE="F";uid="1139c25b-5872-4868-8f1a-93493a3d29cf"
NW_007380338.1	RepeatMasker	Unknown	9228	9360	591	+	.	ID="RND-6_FAMILY-1666";Tend="953";Tstart="808";shortTE="F";uid="47fa9bb9-0d65-4fe6-9d1d-d5d9fb854ac1"
NW_007380338.1	RepeatMasker	SINE/ID	25294	25526	553	+	.	ID="RND-6_FAMILY-766";Tend="1367";Tstart="924";shortTE="F";uid="4c8bae58-542c-4a15-b3eb-d52a040836ec"
NW_007380338.1	RepeatMasker	RC/Helitron	13878	13992	512	+	.	ID="RND-6_FAMILY-8282";Tend="913";Tstart="809";shortTE="F";uid="841d13a3-6651-4237-83fb-514fc5c92316"
NW_007380338.1	RepeatMasker	RC/Helitron	23645	23749	571	+	.	ID="RND-1_FAMILY-202";Tend="1332";Tstart="1236";shortTE="F";uid="60f47457-9c57-4339-955c-fc04c034490b"
NW_007380338.1	RepeatMasker	SINE/ID	5445	5747	1959	+	.	ID="RND-1_FAMILY-5";Tend="1759";Tstart="1537";shortTE="F";uid="cd755e96-9f6b-4394-9ba1-101318984fdc"
NW_007380338.1	RepeatMasker	SINE/tRNA-Meta	17201	17616	774	+	.	ID="RND-1_FAMILY-97";TEgroup="ctg_2899%7CRND-1_FAMILY-97%7C1";Tend="992";Tstart="832";shortTE="F";uid="8c157df4-bf48-4e0d-8517-726c07062275"
NW_007380338.1	RepeatMasker	Unknown	7737	7868	874	-	.	ID="RND-1_FAMILY-748";Tend="1045";Tstart="920";shortTE="F";uid="2f552e99-215d-40d6-b2c8-1333b64c5bfb"
NW_007380338.1	RepeatMasker	SINE/tRNA-RTE	17611	17795	992	-	.	ID="RND-1_FAMILY-88";Tend="1095";Tstart="917";shortTE="F";uid="34fc62b4-d4cc-456f-907d-06972a25670b"
NW_007380338.1	RepeatMasker	Unknown	13675	13819	1231	-	.	ID="RND-1_FAMILY-278";Tend="816";Tstart="676";shortTE="F";uid="537c2f9f-2a14-4b5f-9f16-3dad61b427ea"
NW_007380338.1	RepeatMasker	LTR	16912	17083	720	-	.	ID="RND-6_FAMILY-548";Tend="1157";Tstart="990";shortTE="F";uid="c4dc8fbd-9b8d-4b1f-b4fd-3ba3ce37e66f"
NW_007380338.1	RepeatMasker	SINE/ID	11424	11627	865	-	.	ID="RND-1_FAMILY-5";Tend="1770";Tstart="1591";shortTE="F";uid="5ca756a9-b1b7-4d3b-b540-aae1aae33f82"
NW_007380338.1	RepeatMasker	LINE/RTE-BovB	15642	15793	449	-	.	ID="RND-1_FAMILY-593";Tend="753";Tstart="594";shortTE="F";uid="08e672d8-ec60-469a-a43a-ac0c950f8fb1"
NW_007380338.1	RepeatMasker	LINE/L1-Tx1	2505	2646	523	-	.	ID="RND-1_FAMILY-1";TEgroup="ctg_2899%7CRND-1_FAMILY-1%7C1";Tend="1805";Tstart="1675";shortTE="T";uid="9713f3dd-7c48-4687-b1b1-eb30c704626f"
NW_007380338.1	RepeatMasker	RC/Helitron	21833	21964	496	-	.	ID="RND-6_FAMILY-8282";Tend="1015";Tstart="890";shortTE="F";uid="6291ce3d-0509-4c6a-ad4d-1656e3c62d5a"
NW_007380338.1	RepeatMasker	Unknown	11894	12025	1186	-	.	ID="RND-1_FAMILY-733";Tend="1268";Tstart="1138";shortTE="F";uid="8a60d6b3-ca4e-4ba4-905a-3001cd4a67c5"
NW_007380338.1	RepeatMasker	SINE/5S	10025	10192	532	-	.	ID="RND-1_FAMILY-103";Tend="853";Tstart="660";shortTE="F";uid="df379280-7fae-4649-81fd-acd1c8bfd59b"
NW_007380338.1	RepeatMasker	SINE/tRNA-Core	16992	17106	441	-	.	ID="RND-1_FAMILY-561";Tend="971";Tstart="857";shortTE="F";uid="adc123c8-5cc5-4eb4-b300-df24302d9ad5"
NW_007380338.1	RepeatMasker	LINE/L2	10	1483	2194	-	.	ID="RND-6_FAMILY-2213";Tend="1566";Tstart="285";shortTE="F";uid="f2fa368b-11be-430b-bca2-ab65ed397da6"
NW_007380338.1	RepeatMasker	Unknown	20746	20893	875	-	.	ID="RND-5_FAMILY-6200";Tend="573";Tstart="451";shortTE="F";uid="0cc8b518-fb25-42c8-8cec-4d369a55bff1"
NW_007380338.1	RepeatMasker	SINE/tRNA-Meta	19570	19717	676	-	.	ID="RND-1_FAMILY-97";Tend="985";Tstart="834";shortTE="F";uid="71f8207f-ba44-4b3d-be27-01c4aba4acf6"
NW_007380338.1	RepeatMasker	Unknown	5942	6073	874	-	.	ID="RND-1_FAMILY-748";Tend="1045";Tstart="920";shortTE="F";uid="53c45174-b9ca-4cad-b64a-cf68039ee081"
NW_007380338.1	RepeatMasker	LTR/Gypsy	4921	5323	843	-	.	ID="RND-1_FAMILY-60";TEgroup="ctg_2899%7CRND-1_FAMILY-60%7C1";Tend="1225";Tstart="1090";shortTE="F";uid="06c183e8-b3e7-479f-8ba5-f776a0292fb5"
NW_007380338.1	RepeatMasker	Unknown	11000	11436	3309	-	.	ID="RND-1_FAMILY-130";Tend="1559";Tstart="1115";shortTE="F";uid="22f71370-35b2-4c0a-bd86-dcb6db4b8df3"
NW_007380338.1	RepeatMasker	SINE/tRNA-Meta	20351	20495	771	-	.	ID="RND-1_FAMILY-97";Tend="985";Tstart="834";shortTE="F";uid="db76db47-b9a7-42bb-88be-7fd7d600ddaf"
NW_007406429.1	RepeatMasker	DNA/Academ-1	38	154	879	+	.	ID="RND-5_FAMILY-639";Tend="1370";Tstart="1255";shortTE="F";uid="80e8591e-bd49-4ccd-99ad-989204b1d73f"
NW_007406432.1	RepeatMasker	LINE/L1-Tx1	246	551	932	-	.	ID="RND-4_FAMILY-112";Tend="1440";Tstart="1114";shortTE="F";uid="8821de45-662a-4229-afea-84e5ae58a093"
NW_007406435.1	RepeatMasker	Unknown	1	696	3124	+	.	ID="RND-5_FAMILY-7405";Tend="1684";Tstart="1021";shortTE="F";uid="0a76a920-7ecd-47a7-a486-16391e040643"
NW_007406437.1	RepeatMasker	SINE/tRNA-RTE	579	698	946	+	.	ID="RND-1_FAMILY-100";Tend="844";Tstart="724";shortTE="F";uid="bf6e24e9-85cf-4a8f-8d7f-fe349e87c369"
NW_007406438.1	RepeatMasker	Unknown	438	646	903	-	.	ID="RND-6_FAMILY-1666";Tend="1008";Tstart="805";shortTE="F";uid="6b1854ee-79b6-4392-b1ee-e10b0e423f95"
NW_007377468.1	RepeatMasker	Unknown	393887	393990	619	+	.	ID="RND-5_FAMILY-2144";Tend="976";Tstart="896";shortTE="F";uid="8c28dd47-2943-4f54-bf34-37a387d09670"
NW_007377468.1	RepeatMasker	Unknown	375578	375706	856	+	.	ID="RND-1_FAMILY-803";Tend="1004";Tstart="876";shortTE="F";uid="4b234ff1-59e6-471a-a566-9f1680da26d9"
NW_007377468.1	RepeatMasker	Unknown	272115	272346	874	+	.	ID="RND-6_FAMILY-3384";Tend="1870";Tstart="1660";shortTE="F";uid="6c1a9e68-5c66-43d2-a4f7-b4c08d07d966"
NW_007377468.1	RepeatMasker	SINE/ID	437554	437660	621	+	.	ID="RND-6_FAMILY-766";Tend="1066";Tstart="960";shortTE="F";uid="e7d43a71-a214-4c9d-84bb-8d233773f197"
NW_007377468.1	RepeatMasker	DNA/Maverick	227207	227740	1968	+	.	ID="RND-1_FAMILY-84";TEgroup="ctg_29%7CRND-1_FAMILY-84%7C2";Tend="1093";Tstart="786";shortTE="F";uid="0ec39779-3097-481a-b59b-6623d5e2f0d8"
NW_007377468.1	RepeatMasker	Unknown	93325	93441	722	+	.	ID="RND-1_FAMILY-70";Tend="1039";Tstart="911";shortTE="F";uid="27e2571e-6df3-4dd3-8c95-84158be7f542"
NW_007377468.1	RepeatMasker	LINE/L1-Tx1	37532	37703	962	+	.	ID="RND-4_FAMILY-112";Tend="1809";Tstart="1638";shortTE="F";uid="a2755aa9-4350-482e-9c65-22710a325c1a"
NW_007377468.1	RepeatMasker	RC/Helitron	360758	360997	1418	+	.	ID="RND-6_FAMILY-8282";Tend="1021";Tstart="783";shortTE="F";uid="c60ac89b-0d2c-4f1d-a629-89ee2261aae1"
NW_007377468.1	RepeatMasker	DNA/TcMar-Tc1	197961	198651	4375	+	.	ID="RND-1_FAMILY-366";Tend="1564";Tstart="813";shortTE="F";uid="820e17ca-55b4-40ff-a804-5949387eced7"
NW_007377468.1	RepeatMasker	Unknown	36802	36973	1066	+	.	ID="RND-6_FAMILY-1666";Tend="1049";Tstart="875";shortTE="F";uid="4471ca72-a0a2-410d-bba2-847c16ab3ddd"
NW_007377468.1	RepeatMasker	DNA/Sola-2	290154	290282	478	+	.	ID="RND-1_FAMILY-828";Tend="1402";Tstart="1255";shortTE="F";uid="954122c5-6c31-49b0-9dda-fd0aa88eb1fc"
NW_007377468.1	RepeatMasker	DNA/hAT-hATm	31378	31573	1029	+	.	ID="RND-6_FAMILY-23";Tend="1922";Tstart="1731";shortTE="F";uid="d3887830-c1af-40a7-9784-1528b8b3b308"
NW_007377468.1	RepeatMasker	Unknown	310141	310444	1626	+	.	ID="RND-5_FAMILY-2369";Tend="986";Tstart="694";shortTE="F";uid="2fbf0c9f-c222-4586-b2b8-6ffa0ce190d5"
NW_007377468.1	RepeatMasker	SINE/tRNA-RTE	346714	346921	1548	+	.	ID="RND-5_FAMILY-620";Tend="1201";Tstart="994";shortTE="F";uid="d3e06a3f-b88a-40c5-a2c0-65f3c9dc94f1"
NW_007377468.1	RepeatMasker	SINE/tRNA-RTE	354208	354409	916	+	.	ID="RND-6_FAMILY-31686";Tend="1154";Tstart="961";shortTE="F";uid="37e85b54-c889-4344-ae4c-760d72b0a892"
NW_007377468.1	RepeatMasker	DNA/hAT-Charlie	398354	398522	1305	+	.	ID="RND-6_FAMILY-12929";Tend="1011";Tstart="835";shortTE="F";uid="086bf1d6-dc74-43ba-b437-45ce32b7b91e"
NW_007377468.1	RepeatMasker	Unknown	236204	236352	479	+	.	ID="RND-1_FAMILY-70";Tend="1039";Tstart="923";shortTE="F";uid="345b3ad0-cc88-466b-a160-a14eceeb06ce"
NW_007377468.1	RepeatMasker	DNA/hAT-hAT19	306544	306648	532	+	.	ID="RND-6_FAMILY-24860";Tend="1911";Tstart="1797";shortTE="F";uid="09406ef3-4051-4b2b-8cb1-ad777b1328d2"
NW_007377468.1	RepeatMasker	Unknown	388646	389057	3405	+	.	ID="RND-5_FAMILY-3430";Tend="580";Tstart="169";shortTE="F";uid="42b69c4f-2d86-4b1e-8a15-faaaeb42156e"
NW_007377468.1	RepeatMasker	Unknown	201274	201560	2501	+	.	ID="RND-1_FAMILY-753";Tend="1611";Tstart="1325";shortTE="F";uid="97d95cf3-41d2-4dd2-9e4c-2f601665ddc6"
NW_007377468.1	RepeatMasker	DNA/Maverick	370305	370549	1531	+	.	ID="RND-1_FAMILY-84";Tend="1003";Tstart="768";shortTE="F";uid="35e14c2e-05b7-494f-8b65-9ff02e6acbca"
NW_007377468.1	RepeatMasker	DNA/hAT-Charlie	77400	77587	574	+	.	ID="RND-1_FAMILY-495";TEgroup="ctg_29%7CRND-1_FAMILY-495%7C2";Tend="1164";Tstart="818";shortTE="T";uid="28f2ab00-eb04-4533-915c-2e3be388a057"
NW_007377468.1	RepeatMasker	Unknown	267824	268724	7113	+	.	ID="RND-1_FAMILY-155";Tend="1717";Tstart="639";shortTE="F";uid="5f13bae3-bc17-42d1-b5d1-aa9d28f50da1"
NW_007377468.1	RepeatMasker	Unknown	243919	244374	2037	+	.	ID="RND-6_FAMILY-44247";Tend="973";Tstart="275";shortTE="F";uid="ab3d37d6-62a4-4369-9cfb-bd6f48899359"
NW_007377468.1	RepeatMasker	Unknown	455059	455160	590	+	.	ID="RND-1_FAMILY-127";Tend="1039";Tstart="938";shortTE="F";uid="eb1ec729-8e7e-4e8f-a832-b5d8f2699fb1"
NW_007377468.1	RepeatMasker	DNA	470692	470838	829	+	.	ID="RND-6_FAMILY-1029";Tend="946";Tstart="801";shortTE="F";uid="9d097222-8fea-4a34-b6e7-5d584ebf7f30"
NW_007377468.1	RepeatMasker	Unknown	49665	49836	1354	+	.	ID="RND-1_FAMILY-129";Tend="1400";Tstart="1233";shortTE="F";uid="94c14158-c050-466f-a45f-6b5019bf092a"
NW_007377468.1	RepeatMasker	Satellite	228936	229076	626	+	.	ID="RND-1_FAMILY-51";Tend="942";Tstart="792";shortTE="F";uid="27b567e4-34fd-4186-ab6a-c93c9dabaa27"
NW_007377468.1	RepeatMasker	Unknown	241394	241881	768	+	.	ID="RND-5_FAMILY-2138";TEgroup="ctg_29%7CRND-5_FAMILY-2138%7C1";Tend="978";Tstart="788";shortTE="F";uid="6d2b5f11-7489-4635-a151-79861ddcbc91"
NW_007377468.1	RepeatMasker	SINE/tRNA-RTE	41412	41784	964	+	.	ID="RND-1_FAMILY-22";TEgroup="ctg_29%7CRND-1_FAMILY-22%7C1";Tend="1555";Tstart="1425";shortTE="F";uid="50a65b87-e196-49c7-97ef-52612722c54f"
NW_007377468.1	RepeatMasker	LINE/RTE-BovB	449228	449420	875	+	.	ID="RND-6_FAMILY-4311";Tend="603";Tstart="395";shortTE="F";uid="b6ae5c64-0e25-4cfb-817e-ce0a51a2c9b6"
NW_007377468.1	RepeatMasker	SINE/tRNA-RTE	352313	352460	467	+	.	ID="RND-1_FAMILY-22";Tend="876";Tstart="731";shortTE="F";uid="474c646c-47ac-4959-a956-75f96071ea19"
NW_007377468.1	RepeatMasker	DNA/Maverick	235179	235493	1957	+	.	ID="RND-1_FAMILY-84";Tend="1093";Tstart="786";shortTE="F";uid="38a5ceee-7bd5-43c8-b6c4-6935e1b5d74c"
NW_007377468.1	RepeatMasker	Unknown	363645	363866	1406	+	.	ID="RND-6_FAMILY-47864";Tend="1905";Tstart="1698";shortTE="F";uid="bdde291a-d210-46ef-8a12-891a8b2742e3"
NW_007377468.1	RepeatMasker	Unknown	300625	300852	1507	+	.	ID="RND-4_FAMILY-3477";Tend="938";Tstart="710";shortTE="F";uid="88d2c952-a36b-48c9-aee2-327ac8cc4286"
NW_007377468.1	RepeatMasker	LINE/RTE-BovB	307453	307648	587	+	.	ID="RND-6_FAMILY-4645";Tend="860";Tstart="694";shortTE="F";uid="39754c0a-38f9-47fa-91a8-c24cb69d02b6"
NW_007377468.1	RepeatMasker	RC/Helitron	397004	397149	469	+	.	ID="RND-6_FAMILY-8282";Tend="943";Tstart="807";shortTE="F";uid="0e028a9b-a679-43a4-b15f-ce0c7ae0debc"
NW_007377468.1	RepeatMasker	Unknown	306846	306988	519	+	.	ID="RND-6_FAMILY-20204";Tend="1154";Tstart="1000";shortTE="F";uid="a6cd4184-2387-45cf-81b5-31fe8a87dbe5"
NW_007377468.1	RepeatMasker	Unknown	406451	406557	458	+	.	ID="RND-1_FAMILY-107";Tend="390";Tstart="295";shortTE="F";uid="d2f3b8a8-cf6c-4966-ad7f-9272ab47a93d"
NW_007377468.1	RepeatMasker	Unknown	238898	239051	790	+	.	ID="RND-1_FAMILY-27";Tend="838";Tstart="654";shortTE="F";uid="bd53506a-788e-4cfd-b73b-93d86ec2dcff"
NW_007377468.1	RepeatMasker	LINE/RTE-BovB	393268	393618	655	+	.	ID="RTE-48_LMI";Tend="488";Tstart="141";shortTE="F";uid="2abd9975-704b-4e8f-834e-284014ce54e0"
NW_007377468.1	RepeatMasker	Unknown	372707	372827	830	+	.	ID="RND-1_FAMILY-206";Tend="980";Tstart="858";shortTE="F";uid="a76dece3-a24a-4621-9b70-c17324280ffa"
NW_007377468.1	RepeatMasker	Unknown	221334	221464	803	+	.	ID="RND-5_FAMILY-3298";Tend="1035";Tstart="910";shortTE="F";uid="1ebee607-936f-446d-9b93-e0440460bda3"
NW_007377468.1	RepeatMasker	SINE/tRNA-Core	159300	159829	477	+	.	ID="RND-1_FAMILY-87";Tend="2491";Tstart="1974";shortTE="F";uid="723360ba-25df-455c-977c-607244d531e3"
NW_007377468.1	RepeatMasker	RC/Helitron	70446	70595	511	+	.	ID="RND-1_FAMILY-277";Tend="1001";Tstart="859";shortTE="F";uid="7f907b78-4362-4aa1-8422-9b099d80b15f"
NW_007377468.1	RepeatMasker	Unknown	246101	246244	1205	+	.	ID="RND-1_FAMILY-278";Tend="820";Tstart="677";shortTE="F";uid="84c68517-c4a5-4081-9be2-69b82758fa5e"
NW_007377468.1	RepeatMasker	Unknown	390441	390667	1561	+	.	ID="RND-1_FAMILY-253";Tend="949";Tstart="722";shortTE="F";uid="a0b6046b-3be4-4cd6-91fd-7205b36e5e86"
NW_007377468.1	RepeatMasker	SINE/5S	391220	391446	1144	+	.	ID="RND-1_FAMILY-103";Tend="898";Tstart="659";shortTE="F";uid="534aaf35-0e26-4e14-9e20-7f9116160712"
NW_007377468.1	RepeatMasker	LINE/RTE-BovB	345815	346113	1751	+	.	ID="RND-1_FAMILY-718";Tend="1259";Tstart="969";shortTE="F";uid="e49ae4c3-77de-4b4b-be6a-0a5475b71b21"
NW_007377468.1	RepeatMasker	LTR/Gypsy	392270	392422	581	+	.	ID="RND-6_FAMILY-7101";Tend="999";Tstart="844";shortTE="F";uid="19664d06-25c2-4dd1-99a4-847ff4255515"
NW_007377468.1	RepeatMasker	Unknown	242212	242375	1247	+	.	ID="RND-6_FAMILY-44247";Tend="830";Tstart="675";shortTE="F";uid="423564ee-1b93-4af8-930d-60abe219dfb9"
NW_007377468.1	RepeatMasker	Unknown	245155	245266	547	+	.	ID="RND-1_FAMILY-106";Tend="1157";Tstart="1026";shortTE="F";uid="f91a94fa-d027-4d29-8531-3a5b2c5fc829"
NW_007377468.1	RepeatMasker	RC/Helitron	362605	362724	568	+	.	ID="RND-1_FAMILY-118";Tend="741";Tstart="621";shortTE="F";uid="ca768656-cead-453d-991b-3fa9fd5deaab"
NW_007377468.1	RepeatMasker	LTR/Gypsy	488074	488301	679	+	.	ID="RND-1_FAMILY-60";Tend="1223";Tstart="984";shortTE="F";uid="2b9ca1db-b62e-47ee-ac4f-6c3138d39583"
NW_007377468.1	RepeatMasker	Unknown	251153	251357	1607	+	.	ID="RND-1_FAMILY-64";Tend="1027";Tstart="829";shortTE="F";uid="3d4de050-e74e-4ed2-a3c8-554a54d6ce9a"
NW_007377468.1	RepeatMasker	SINE/tRNA-RTE	476846	476967	983	+	.	ID="RND-5_FAMILY-620";Tend="1014";Tstart="893";shortTE="F";uid="769f8772-b598-41cc-b3ba-1c21c1623767"
NW_007377468.1	RepeatMasker	Unknown	482709	482863	640	+	.	ID="RND-6_FAMILY-2666";Tend="1697";Tstart="1519";shortTE="F";uid="9d2b5202-9ca5-4711-bce8-6748fd733673"
NW_007377468.1	RepeatMasker	Unknown	114506	114724	685	+	.	ID="RND-1_FAMILY-275";Tend="1062";Tstart="875";shortTE="F";uid="0a2fe1d1-0f83-4cd2-9985-0b28cad0001d"
NW_007377468.1	RepeatMasker	Unknown	186807	187735	3091	+	.	ID="RND-6_FAMILY-48653";Tend="1581";Tstart="799";shortTE="F";uid="2f40543c-5deb-4f89-a7d4-d60f99e113e6"
NW_007377468.1	RepeatMasker	LINE/L1-Tx1	92656	92762	475	+	.	ID="RND-4_FAMILY-112";Tend="1851";Tstart="1695";shortTE="F";uid="434c3571-433a-4d7c-a4b3-b150f04be94c"
NW_007377468.1	RepeatMasker	LINE/Proto2	232681	233024	2390	+	.	ID="RND-6_FAMILY-12541";Tend="335";Tstart="1";shortTE="F";uid="657cbd27-f798-4626-b4ba-55b42446ca98"
NW_007377468.1	RepeatMasker	LINE/RTE-BovB	441227	441419	947	+	.	ID="RND-6_FAMILY-4311";Tend="603";Tstart="395";shortTE="F";uid="afd9753b-b3f4-400f-a801-1cb9a7f403f0"
NW_007377468.1	RepeatMasker	DNA/Academ-1	243817	243944	780	+	.	ID="RND-1_FAMILY-783";Tend="949";Tstart="821";shortTE="F";uid="ef1194b1-32a4-4681-b20c-cec5dc9d5a0a"
NW_007377468.1	RepeatMasker	DNA/TcMar-Tc1	373304	373421	1005	+	.	ID="RND-1_FAMILY-366";Tend="948";Tstart="831";shortTE="F";uid="4af51358-3603-4c5d-b0b9-7d9dc1431d90"
NW_007377468.1	RepeatMasker	Unknown	278519	278723	745	+	.	ID="RND-6_FAMILY-3384";Tend="1851";Tstart="1660";shortTE="F";uid="c8cc9e0b-cbee-4a3d-b422-26341ee0e2cf"
NW_007377468.1	RepeatMasker	SINE/B4	43191	43309	653	+	.	ID="RND-2_FAMILY-91";Tend="1060";Tstart="942";shortTE="F";uid="683ae47f-3571-4621-82f5-c5a1ab890d59"
NW_007377468.1	RepeatMasker	SINE/tRNA-Deu	162953	163096	598	+	.	ID="RND-1_FAMILY-54";Tend="1350";Tstart="1205";shortTE="F";uid="a8c1dafe-f633-4e8c-892b-e383878c7e3b"
NW_007377468.1	RepeatMasker	Unknown	483422	483625	1716	+	.	ID="RND-1_FAMILY-133";Tend="1103";Tstart="900";shortTE="F";uid="9ef65c09-e6cc-4f57-ac7e-e25fbf554086"
NW_007377468.1	RepeatMasker	DNA/hAT-Blackjack	489594	489713	961	+	.	ID="RND-1_FAMILY-91";Tend="904";Tstart="784";shortTE="F";uid="cf8c2b35-ac5f-4aca-a111-98288849d51d"
NW_007377468.1	RepeatMasker	SINE/5S	314434	314653	932	+	.	ID="RND-1_FAMILY-103";Tend="902";Tstart="661";shortTE="F";uid="f03eaadc-73d8-42bf-a3bc-3db050fe24a8"
NW_007377468.1	RepeatMasker	DNA/hAT-hAT19	305034	305255	532	+	.	ID="RND-6_FAMILY-24860";TEgroup="ctg_29%7CRND-6_FAMILY-24860%7C1";Tend="1911";Tstart="1797";shortTE="F";uid="ef35a9b3-b34d-478e-8e86-9c604e5f6a77"
NW_007377468.1	RepeatMasker	Unknown	361051	361481	1925	+	.	ID="RND-1_FAMILY-96";Tend="1202";Tstart="840";shortTE="F";uid="903cc9e6-80a8-43dd-87a7-058114b78ef0"
NW_007377468.1	RepeatMasker	Unknown	95013	95146	1016	+	.	ID="RND-1_FAMILY-129";Tend="914";Tstart="782";shortTE="F";uid="904ad858-68cf-4767-8c0f-5ed5d33e1369"
NW_007377468.1	RepeatMasker	Unknown	266367	266593	2040	+	.	ID="RND-1_FAMILY-195";Tend="1396";Tstart="1170";shortTE="F";uid="f5d8e1c9-5f22-44b1-96e5-52a54fc6bbff"
NW_007377468.1	RepeatMasker	Unknown	242993	243212	1641	+	.	ID="RND-1_FAMILY-56";Tend="1735";Tstart="1500";shortTE="F";uid="6c730737-d808-40af-94db-4512bf69568d"
NW_007377468.1	RepeatMasker	Unknown	112978	113088	573	+	.	ID="RND-5_FAMILY-2193";Tend="1370";Tstart="1261";shortTE="F";uid="42efc680-d588-47fe-84e7-7b1fd52f7d2e"
NW_007377468.1	RepeatMasker	LINE/I	385922	386232	2692	+	.	ID="RND-6_FAMILY-1755";Tend="1063";Tstart="753";shortTE="F";uid="53f8abfa-0a38-4b3e-88de-7747b9ae295b"
NW_007377468.1	RepeatMasker	RC/Helitron	295775	296292	4199	+	.	ID="RND-6_FAMILY-3143";Tend="1190";Tstart="651";shortTE="F";uid="c95a2d6c-c655-41fd-b1a9-57ce425a1938"
NW_007377468.1	RepeatMasker	DNA/TcMar-Tc1	366873	366991	662	+	.	ID="RND-1_FAMILY-366";Tend="916";Tstart="812";shortTE="F";uid="c6452378-2dab-4f28-8d6e-e312a58b1196"
NW_007377468.1	RepeatMasker	LINE/RTE-BovB	456228	456420	881	+	.	ID="RND-6_FAMILY-4311";Tend="603";Tstart="395";shortTE="F";uid="02d70f53-2f8b-41e3-bb31-f8f734f31d8e"
NW_007377468.1	RepeatMasker	DNA/hAT-Blackjack	196261	196371	504	+	.	ID="RND-1_FAMILY-727";Tend="1408";Tstart="1293";shortTE="F";uid="5a580928-3285-4880-87fd-2fdc7f3851a1"
NW_007377468.1	RepeatMasker	Unknown	132199	132398	1394	+	.	ID="RND-1_FAMILY-137";Tend="1175";Tstart="787";shortTE="F";uid="35514ab5-0a98-492e-bcb6-ce126319a9b1"
NW_007377468.1	RepeatMasker	SINE/tRNA-Meta	376969	377123	1084	+	.	ID="RND-1_FAMILY-97";Tend="987";Tstart="833";shortTE="F";uid="361fb89e-c587-476c-8358-7f6f5af7c849"
NW_007377468.1	RepeatMasker	Satellite	238357	238568	865	+	.	ID="RND-1_FAMILY-51";Tend="1036";Tstart="792";shortTE="F";uid="f57e0e99-89fb-49dd-8de8-de4867d8448e"
NW_007377468.1	RepeatMasker	SINE/ID	423539	423716	1355	+	.	ID="RND-1_FAMILY-5";Tend="1697";Tstart="1526";shortTE="F";uid="fda1671a-0973-4276-864a-b9c84508eda3"
NW_007377468.1	RepeatMasker	Unknown	376124	376457	655	+	.	ID="RND-1_FAMILY-133";TEgroup="ctg_29%7CRND-1_FAMILY-133%7C1";Tend="1103";Tstart="900";shortTE="T";uid="b98b4d79-ddc4-4485-aa94-6e1ce8365070"
NW_007377468.1	RepeatMasker	Unknown	217522	217625	762	+	.	ID="RND-6_FAMILY-427";Tend="1020";Tstart="919";shortTE="F";uid="e2b0a589-e781-4dae-97e6-df8bd8a7d84d"
NW_007377468.1	RepeatMasker	SINE/ID	249887	250098	1787	+	.	ID="RND-1_FAMILY-5";Tend="1750";Tstart="1537";shortTE="F";uid="b036fe67-2271-40ca-8a41-6601d4ad76e1"
NW_007377468.1	RepeatMasker	Unknown	392903	393129	1561	+	.	ID="RND-1_FAMILY-253";Tend="949";Tstart="722";shortTE="F";uid="a150a352-2af0-4565-8921-c1b68f549c7e"
NW_007377468.1	RepeatMasker	SINE/5S	442709	442845	425	+	.	ID="RND-1_FAMILY-103";Tend="892";Tstart="733";shortTE="F";uid="dcdcae37-01cc-4b23-87c1-dffdfc3fed27"
NW_007377468.1	RepeatMasker	Unknown	337887	338018	911	+	.	ID="RND-1_FAMILY-166";Tend="915";Tstart="776";shortTE="F";uid="1bee0653-af3e-4278-af4d-ac0eb1f7d8a9"
NW_007377468.1	RepeatMasker	Unknown	443428	443617	1456	+	.	ID="RND-1_FAMILY-256";Tend="861";Tstart="673";shortTE="F";uid="b3ca397a-6434-46b6-9278-805b46b92058"
NW_007377468.1	RepeatMasker	RC/Helitron	414965	415070	734	+	.	ID="RND-1_FAMILY-228";Tend="1074";Tstart="968";shortTE="F";uid="b55df165-a445-482c-9617-3e6169563cac"
NW_007377468.1	RepeatMasker	DNA/Maverick	22975	23271	565	+	.	ID="RND-1_FAMILY-84";TEgroup="ctg_29%7CRND-1_FAMILY-84%7C1";Tend="967";Tstart="786";shortTE="T";uid="17fba924-8ee6-4bd1-9f57-942342bf160e"
NW_007377468.1	RepeatMasker	DNA/hAT-hATm	5872	6001	714	+	.	ID="RND-6_FAMILY-23";Tend="1919";Tstart="1794";shortTE="F";uid="c094e396-5b65-4004-9c2a-1451dee00fdf"
NW_007377468.1	RepeatMasker	DNA/hAT	240620	240758	856	+	.	ID="RND-1_FAMILY-307";Tend="681";Tstart="519";shortTE="F";uid="5f080eb7-5067-43b6-944e-d85dcfb588d9"
NW_007377468.1	RepeatMasker	LINE/RTE-BovB	212650	212849	1103	+	.	ID="RND-6_FAMILY-4311";Tend="1226";Tstart="1058";shortTE="F";uid="247a4d79-37eb-480d-9862-e2d5acfdc228"
NW_007377468.1	RepeatMasker	Unknown	245805	246062	1874	+	.	ID="RND-1_FAMILY-94";Tend="1289";Tstart="1023";shortTE="F";uid="3cf4f5e5-3639-46c6-b432-79228202cfb5"
NW_007377468.1	RepeatMasker	SINE/tRNA-Deu	341689	341827	426	+	.	ID="RND-1_FAMILY-54";Tend="1055";Tstart="892";shortTE="F";uid="6510e34b-fac5-4397-bf08-54bfd22cc4e9"
NW_007377468.1	RepeatMasker	Unknown	135806	135923	780	+	.	ID="RND-1_FAMILY-526";TEgroup="ctg_29%7CRND-1_FAMILY-526%7C1";Tend="1304";Tstart="945";shortTE="F";uid="ccf6bec7-4083-44eb-b805-9867bf0b1ea5"
NW_007377468.1	RepeatMasker	SINE/tRNA-RTE	381395	381500	678	+	.	ID="RND-6_FAMILY-31686";Tend="1233";Tstart="1126";shortTE="F";uid="cf3bab1a-9d4a-43c8-9396-63188b9fd81b"
NW_007377468.1	RepeatMasker	RC/Helitron	369609	369791	1279	+	.	ID="RND-6_FAMILY-8282";Tend="1029";Tstart="814";shortTE="F";uid="cfb90b9f-e419-4257-85a2-c5d00c348683"
NW_007377468.1	RepeatMasker	Unknown	299948	300206	1739	+	.	ID="RND-4_FAMILY-3477";Tend="970";Tstart="710";shortTE="F";uid="8a00f8d5-d2da-423e-9504-26694affa714"
NW_007377468.1	RepeatMasker	RC/Helitron	361645	361991	2214	+	.	ID="RND-6_FAMILY-8282";Tend="1125";Tstart="783";shortTE="F";uid="d3501abc-4677-4ca9-a5f2-c419a2e214c2"
NW_007377468.1	RepeatMasker	Unknown	231784	232197	1650	+	.	ID="RND-6_FAMILY-44247";Tend="973";Tstart="352";shortTE="F";uid="306f186e-36f7-46cc-a95a-54685618f8c6"
NW_007377468.1	RepeatMasker	LINE/RTE-BovB	344526	344628	592	+	.	ID="RND-6_FAMILY-4311";Tend="531";Tstart="429";shortTE="F";uid="e2f26c97-98ab-44a7-8d7a-717235758b75"
NW_007377468.1	RepeatMasker	DNA/hAT-Blackjack	369222	369377	786	+	.	ID="RND-1_FAMILY-66";Tend="884";Tstart="731";shortTE="F";uid="2361cdb0-9591-4053-8664-10e7d087f0d2"
NW_007377468.1	RepeatMasker	Unknown	264760	264918	908	+	.	ID="RND-1_FAMILY-191";Tend="887";Tstart="735";shortTE="F";uid="d1fb6465-5f56-4563-9778-8cd1ece07233"
NW_007377468.1	RepeatMasker	Unknown	330256	330409	1004	+	.	ID="RND-1_FAMILY-191";Tend="888";Tstart="735";shortTE="F";uid="079c6755-bd2b-46ef-bbcd-1e5c7efd0d9e"
NW_007377468.1	RepeatMasker	SINE/ID	287581	287717	454	+	.	ID="RND-1_FAMILY-9";Tend="932";Tstart="772";shortTE="F";uid="cd3fbf6b-21bf-45b9-b541-be634b1851c0"
NW_007377468.1	RepeatMasker	DNA/hAT-Blackjack	369814	370101	778	+	.	ID="RND-1_FAMILY-66";TEgroup="ctg_29%7CRND-1_FAMILY-66%7C1";Tend="886";Tstart="731";shortTE="F";uid="b2227dd4-97c9-4918-a0fa-79103dc89dcd"
NW_007377468.1	RepeatMasker	Unknown	113981	114144	1326	+	.	ID="RND-5_FAMILY-1637";Tend="1275";Tstart="1112";shortTE="F";uid="f98f275d-2c1b-437c-a2b5-79cbf7a29f98"
NW_007377468.1	RepeatMasker	SINE/5S	366368	366542	608	+	.	ID="RND-1_FAMILY-103";Tend="816";Tstart="661";shortTE="F";uid="60bb6f62-9b80-4cae-9c3e-d7516270f178"
NW_007377468.1	RepeatMasker	Unknown	444649	445199	4695	+	.	ID="RND-6_FAMILY-2666";Tend="1210";Tstart="660";shortTE="F";uid="7819f6cb-38e2-443c-a9ff-a8d88dea53df"
NW_007377468.1	RepeatMasker	Unknown	284094	284220	779	+	.	ID="RND-6_FAMILY-2666";Tend="1688";Tstart="1559";shortTE="F";uid="7abc2fed-3a99-43c5-b7ff-774a18edd05b"
NW_007377468.1	RepeatMasker	LINE/RTE-BovB	408346	408514	1006	+	.	ID="RND-6_FAMILY-12150";Tend="807";Tstart="619";shortTE="F";uid="98bec22c-1c07-4779-bec0-7535a22f4597"
NW_007377468.1	RepeatMasker	Unknown	482295	482453	566	+	.	ID="RND-1_FAMILY-31";Tend="1664";Tstart="1520";shortTE="F";uid="fdccc166-6b92-47cf-90cd-4681ab53e003"
NW_007377468.1	RepeatMasker	RC/Helitron	67165	67268	735	+	.	ID="RND-1_FAMILY-202";Tend="1255";Tstart="1154";shortTE="F";uid="d7df07a5-2d66-4bdd-a847-21b949bc8c01"
NW_007377468.1	RepeatMasker	DNA/hAT-hATm	230359	230586	585	+	.	ID="RND-6_FAMILY-23";Tend="1876";Tstart="1670";shortTE="F";uid="f1651430-ad38-4170-8ba4-0c1e582c625e"
NW_007377468.1	RepeatMasker	LINE/L1-Tx1	458945	459058	634	+	.	ID="RND-4_FAMILY-112";Tend="1647";Tstart="1529";shortTE="F";uid="ab8871e0-5911-4777-b958-c890ad46a680"
NW_007377468.1	RepeatMasker	DNA/hAT-hAT19	416955	417055	445	+	.	ID="RND-6_FAMILY-24860";Tend="1907";Tstart="1799";shortTE="F";uid="bcaffcac-d454-4631-80cb-54c22bdf424a"
NW_007377468.1	RepeatMasker	LINE/RTE-BovB	283980	284104	419	+	.	ID="RND-6_FAMILY-4311";Tend="535";Tstart="392";shortTE="F";uid="b0c92c33-fd06-46de-965d-5962f9222ffd"
NW_007377468.1	RepeatMasker	Unknown	394266	394491	758	+	.	ID="RND-1_FAMILY-668";Tend="1043";Tstart="880";shortTE="F";uid="ae18bea4-71e6-4b38-a15d-0612794a484b"
NW_007377468.1	RepeatMasker	DNA/P	313422	313578	890	+	.	ID="RND-1_FAMILY-651";Tend="1069";Tstart="901";shortTE="F";uid="05a403c1-b32c-4028-a026-137a9466c2d3"
NW_007377468.1	RepeatMasker	Unknown	400858	401067	1640	+	.	ID="RND-6_FAMILY-1666";Tend="1013";Tstart="808";shortTE="F";uid="d19df813-145b-4708-abd0-5a21f566b40a"
NW_007377468.1	RepeatMasker	SINE/tRNA-RTE	392435	392549	722	+	.	ID="RND-6_FAMILY-31686";Tend="1280";Tstart="1169";shortTE="F";uid="57e59ef5-fe3a-4344-aa53-d3fb33ae6322"
NW_007377468.1	RepeatMasker	RC/Helitron	294884	295723	4949	+	.	ID="RND-1_FAMILY-202";Tend="1582";Tstart="863";shortTE="F";uid="dd9b81c2-5a8a-4fb1-9eb9-b6062c546d76"
NW_007377468.1	RepeatMasker	LINE/RTE-BovB	416160	416335	1152	+	.	ID="RND-6_FAMILY-12150";Tend="807";Tstart="619";shortTE="F";uid="87618926-6f08-40d9-9d9e-51c3e75683ee"
NW_007377468.1	RepeatMasker	DNA/Academ-1	301821	302183	2203	+	.	ID="rnd-6_family-3652";Tend="1431";Tstart="782";shortTE="F";uid="e6e39913-574d-4fe4-b866-59a0310f9cf1"
NW_007377468.1	RepeatMasker	LINE/RTE-BovB	353301	353487	1027	+	.	ID="RND-6_FAMILY-4311";Tend="590";Tstart="400";shortTE="F";uid="729c2377-b7d6-4cec-aea1-106d40b3c593"
NW_007377468.1	RepeatMasker	SINE/tRNA-RTE	343852	344216	1548	+	.	ID="RND-5_FAMILY-620";TEgroup="ctg_29%7CRND-5_FAMILY-620%7C1";Tend="1201";Tstart="994";shortTE="F";uid="7050d3ce-e9e7-41ed-bacb-75119e1223c6"
NW_007377468.1	RepeatMasker	SINE/5S	354740	354947	1008	+	.	ID="RND-1_FAMILY-103";Tend="904";Tstart="676";shortTE="F";uid="a27b1d49-5e28-4f3d-a191-ba5b5a65339f"
NW_007377468.1	RepeatMasker	LTR/Gypsy	197525	197650	967	+	.	ID="RND-6_FAMILY-7101";Tend="974";Tstart="849";shortTE="F";uid="c7636ffe-1b5d-40b5-8900-29157f25622c"
NW_007377468.1	RepeatMasker	Unknown	475696	475882	1363	+	.	ID="RND-1_FAMILY-698";Tend="746";Tstart="567";shortTE="F";uid="3ec3e720-a7ee-4e70-b074-26bc4ce2731a"
NW_007377468.1	RepeatMasker	DNA/Maverick	347736	347875	693	+	.	ID="RND-1_FAMILY-185";Tend="823";Tstart="682";shortTE="F";uid="4c3fdb47-3293-4361-a427-8d72cc1ff251"
NW_007377468.1	RepeatMasker	LINE/RTE-BovB	315919	316053	820	+	.	ID="RND-6_FAMILY-4311";Tend="564";Tstart="428";shortTE="F";uid="f54aa7b8-bb40-4e38-b2b2-44c122c99f46"
NW_007377468.1	RepeatMasker	Unknown	240854	241085	1231	+	.	ID="RND-6_FAMILY-20204";Tend="1729";Tstart="1474";shortTE="F";uid="f8e76aa8-2f68-49e7-a1d8-31d307067421"
NW_007377468.1	RepeatMasker	DNA/hAT-Charlie	72214	72401	594	+	.	ID="RND-1_FAMILY-495";TEgroup="ctg_29%7CRND-1_FAMILY-495%7C1";Tend="1164";Tstart="818";shortTE="T";uid="6c36643b-0746-42cc-be51-f30446451edb"
NW_007377468.1	RepeatMasker	SINE/tRNA-Deu	341255	341400	412	+	.	ID="RND-1_FAMILY-54";Tend="1055";Tstart="892";shortTE="F";uid="e52aecc7-f8a4-4cab-8fde-0b2f194384dc"
NW_007377468.1	RepeatMasker	SINE/tRNA-Deu	485830	486119	1534	+	.	ID="RND-1_FAMILY-54";Tend="1069";Tstart="796";shortTE="F";uid="b90da543-f72d-45ff-bbac-e12e8f485e8d"
NW_007377468.1	RepeatMasker	SINE/B4	391986	392162	737	+	.	ID="RND-5_FAMILY-761";Tend="935";Tstart="758";shortTE="F";uid="184238cd-e70c-4292-8cc9-294542719fd6"
NW_007377468.1	RepeatMasker	RC/Helitron	480623	480762	676	+	.	ID="HELITRON-N19_LMI";Tend="1106";Tstart="975";shortTE="F";uid="0715ae7b-a234-4b91-a6f5-878f5931bbc0"
NW_007377468.1	RepeatMasker	Unknown	28575	28822	2064	+	.	ID="RND-1_FAMILY-838";Tend="1096";Tstart="849";shortTE="F";uid="6d75c535-6e86-4dfb-939e-a872d25e0afc"
NW_007377468.1	RepeatMasker	LINE/L1-Tx1	357711	358069	978	+	.	ID="RND-1_FAMILY-1";Tend="1744";Tstart="1367";shortTE="F";uid="18965365-04e4-4c41-8727-6ba14b8d9f2e"
NW_007377468.1	RepeatMasker	DNA/Maverick	348095	348241	706	+	.	ID="RND-1_FAMILY-185";Tend="823";Tstart="682";shortTE="F";uid="2a148321-6723-4966-b454-5b177be773d5"
NW_007377468.1	RepeatMasker	Unknown	34591	34809	662	+	.	ID="RND-1_FAMILY-52";Tend="1325";Tstart="1106";shortTE="F";uid="82347918-45c0-4bac-ae9d-d970c7738264"
NW_007377468.1	RepeatMasker	Unknown	103707	104376	2156	+	.	ID="RND-6_FAMILY-47864";TEgroup="ctg_29%7CRND-6_FAMILY-47864%7C1";Tend="1908";Tstart="1628";shortTE="F";uid="d919a693-5f16-4482-ac11-f8ed6b6ff10b"
NW_007377468.1	RepeatMasker	Unknown	87705	87836	810	+	.	ID="RND-6_FAMILY-2666";Tend="1775";Tstart="1644";shortTE="F";uid="ff19888b-a765-4ef9-8673-2c6f0b7ece0d"
NW_007377468.1	RepeatMasker	Unknown	377302	377486	1364	+	.	ID="RND-6_FAMILY-47864";Tend="1850";Tstart="1672";shortTE="F";uid="b2c23b34-d85d-41d0-a776-8cbd4e4d1612"
NW_007377468.1	RepeatMasker	SINE/tRNA-RTE	362633	363244	1362	+	.	ID="RND-1_FAMILY-100";TEgroup="ctg_29%7CRND-1_FAMILY-100%7C1";Tend="1014";Tstart="728";shortTE="F";uid="dd73b138-35ee-4250-b905-66a6a0e8908a"
NW_007377468.1	RepeatMasker	RC/Helitron	394745	394852	514	+	.	ID="RND-6_FAMILY-8282";Tend="1050";Tstart="941";shortTE="F";uid="64730dad-77ec-457e-8d21-20aff6f25f43"
NW_007377468.1	RepeatMasker	LINE/RTE-BovB	204462	206280	2179	+	.	ID="RTE-20_LMI";Tend="2313";Tstart="311";shortTE="F";uid="0191fdd3-d13c-4b78-b7bb-2b7c3c0c8160"
NW_007377468.1	RepeatMasker	Unknown	121391	121516	754	+	.	ID="RND-1_FAMILY-130";Tend="1560";Tstart="1311";shortTE="F";uid="2db15c39-89fb-4c0b-8db4-de0de5b15be9"
NW_007377468.1	RepeatMasker	Unknown	230746	230902	759	+	.	ID="RND-1_FAMILY-27";Tend="838";Tstart="654";shortTE="F";uid="d9a5db1b-47a8-44e7-ba6e-ec546a1f4429"
NW_007377468.1	RepeatMasker	SINE/ID	410926	411069	1070	+	.	ID="RND-1_FAMILY-5";Tend="1664";Tstart="1526";shortTE="F";uid="b7ce4484-f604-45a8-a627-e3a401a6b883"
NW_007377468.1	RepeatMasker	SINE/tRNA-RTE	347154	347301	480	+	.	ID="RND-1_FAMILY-22";Tend="876";Tstart="731";shortTE="F";uid="43ad465b-a155-4230-b46a-c711db8262d4"
NW_007377468.1	RepeatMasker	DNA/hAT-Blackjack	350486	351091	3214	+	.	ID="RND-1_FAMILY-91";Tend="1844";Tstart="1217";shortTE="F";uid="a77ffbb2-7be0-4dcd-af0b-3059e6277ee3"
NW_007377468.1	RepeatMasker	Unknown	489298	489500	1679	+	.	ID="RND-1_FAMILY-133";Tend="1103";Tstart="900";shortTE="F";uid="bea77fbc-7556-4327-b1d2-a5256e03be5e"
NW_007377468.1	RepeatMasker	Unknown	88315	88517	1215	+	.	ID="RND-6_FAMILY-62244";Tend="901";Tstart="687";shortTE="F";uid="7d99a83a-18fe-4d43-bcc1-789c5a1d8ea1"
NW_007377468.1	RepeatMasker	Unknown	338294	338453	1090	+	.	ID="RND-1_FAMILY-166";Tend="943";Tstart="776";shortTE="F";uid="2e9a0303-0293-4e8d-ac58-41dde5cbbf23"
NW_007377468.1	RepeatMasker	SINE/tRNA-RTE	417490	417592	866	+	.	ID="RND-5_FAMILY-620";Tend="1165";Tstart="1063";shortTE="F";uid="1bb30006-b173-4de7-92da-92b1b811ed1c"
NW_007377468.1	RepeatMasker	LINE/L1-Tx1	251435	251536	869	+	.	ID="RND-4_FAMILY-112";Tend="1793";Tstart="1690";shortTE="F";uid="4d797311-cc1f-48b3-9318-885305a89515"
NW_007377468.1	RepeatMasker	Unknown	496180	496305	620	+	.	ID="RND-1_FAMILY-70";Tend="1032";Tstart="917";shortTE="F";uid="249e4270-d4d2-4565-bd78-ee6cb2dc5ac1"
NW_007377468.1	RepeatMasker	LINE/RTE-BovB	420528	420825	1514	+	.	ID="RND-6_FAMILY-12150";Tend="876";Tstart="581";shortTE="F";uid="8fac5a8c-a28c-4954-9ed6-68e215b5807a"
NW_007377468.1	RepeatMasker	Unknown	294139	294268	825	+	.	ID="RND-6_FAMILY-2666";Tend="1688";Tstart="1559";shortTE="F";uid="80806c42-a385-4103-aaf5-aac9f595b0fb"
NW_007377468.1	RepeatMasker	RC/Helitron	482101	482277	446	+	.	ID="RND-6_FAMILY-778";Tend="1050";Tstart="878";shortTE="F";uid="04ef56a2-63c3-4bd5-932a-8bae6d0947e2"
NW_007377468.1	RepeatMasker	Satellite	13917	14050	861	+	.	ID="RND-1_FAMILY-51";Tend="924";Tstart="791";shortTE="F";uid="b176880d-bade-457e-9d6d-377483ac9e64"
NW_007377468.1	RepeatMasker	Unknown	177617	178299	5022	+	.	ID="RND-5_FAMILY-2144";Tend="1529";Tstart="186";shortTE="F";uid="9ce3eaf9-112f-4049-ab2c-27aafe9d72a7"
NW_007377468.1	RepeatMasker	DNA/Academ-1	289685	290139	1347	+	.	ID="RND-6_FAMILY-3652";TEgroup="ctg_29%7CRND-6_FAMILY-3652%7C1";Tend="2010";Tstart="1690";shortTE="F";uid="86243a98-6551-49e1-b532-bc7e63baa19a"
NW_007377468.1	RepeatMasker	Unknown	477467	477744	2102	+	.	ID="RND-1_FAMILY-94";Tend="920";Tstart="640";shortTE="F";uid="9f807d5f-57ad-4ffd-9301-ebe14c6aa0ea"
NW_007377468.1	RepeatMasker	Unknown	364530	364833	2528	+	.	ID="RND-1_FAMILY-301";Tend="1308";Tstart="1005";shortTE="F";uid="06c65040-4032-4919-a225-7bc001bca87c"
NW_007377468.1	RepeatMasker	Unknown	427985	428140	1272	+	.	ID="RND-6_FAMILY-44247";Tend="829";Tstart="672";shortTE="F";uid="32393b0a-ff26-4c4b-bf63-9b82bd4fc856"
NW_007377468.1	RepeatMasker	Unknown	398598	398719	546	+	.	ID="RND-6_FAMILY-1666";Tend="1022";Tstart="912";shortTE="F";uid="9ea38137-1df1-4110-a3ad-62d3d80a746a"
NW_007377468.1	RepeatMasker	LINE/RTE-BovB	349755	349977	854	+	.	ID="RND-6_FAMILY-4311";Tend="618";Tstart="381";shortTE="F";uid="d73609e6-6c79-43ad-adc7-86e8733c1376"
NW_007377468.1	RepeatMasker	SINE/tRNA-RTE	411794	411984	1453	+	.	ID="RND-5_FAMILY-620";Tend="1165";Tstart="982";shortTE="F";uid="139d32a5-4a63-4808-8eea-4d728b51f439"
NW_007377468.1	RepeatMasker	Unknown	362012	362150	651	+	.	ID="RND-1_FAMILY-106";Tend="1159";Tstart="987";shortTE="F";uid="4d8b6fa6-66a6-4625-b135-b2280cd5865c"
NW_007377468.1	RepeatMasker	Unknown	233863	234005	636	+	.	ID="RND-1_FAMILY-48";Tend="862";Tstart="722";shortTE="F";uid="48498bab-f1fd-4efa-a877-23d5e06a1f19"
NW_007377468.1	RepeatMasker	Unknown	171451	171626	704	+	.	ID="RND-1_FAMILY-52";Tend="1094";Tstart="921";shortTE="F";uid="b73c8a9f-f528-4da8-83c3-abd013c0d0d4"
NW_007377468.1	RepeatMasker	SINE/ID	429952	430053	510	+	.	ID="RND-6_FAMILY-766";Tend="1066";Tstart="960";shortTE="F";uid="54897c01-11a5-4bf3-b6dc-7bfd5d6e74a2"
NW_007377468.1	RepeatMasker	Unknown	303662	303898	1545	+	.	ID="RND-4_FAMILY-3477";Tend="946";Tstart="710";shortTE="F";uid="a9064262-247f-4e0a-853e-7cd7bcd8594c"
NW_007377468.1	RepeatMasker	Unknown	186376	186566	862	+	.	ID="RND-6_FAMILY-48653";Tend="1272";Tstart="1105";shortTE="F";uid="d6c4b4e6-92fb-485d-945d-6eb5df554102"
NW_007377468.1	RepeatMasker	Unknown	383734	385154	10472	-	.	ID="RND-5_FAMILY-866";Tend="1764";Tstart="350";shortTE="F";uid="0619aed2-59b4-49a4-87f8-d07b4ad9d199"
NW_007377468.1	RepeatMasker	SINE/5S	303322	303543	1310	-	.	ID="RND-1_FAMILY-103";Tend="903";Tstart="676";shortTE="F";uid="e97e4783-ae08-472d-88a8-7d07c73c38f4"
NW_007377468.1	RepeatMasker	Satellite	216480	216640	890	-	.	ID="RND-1_FAMILY-754";Tend="866";Tstart="700";shortTE="F";uid="a3b938ce-3849-4fbd-937d-55710c41747a"
NW_007377468.1	RepeatMasker	Unknown	288948	289063	1009	-	.	ID="RND-6_FAMILY-3294";Tend="346";Tstart="231";shortTE="F";uid="83e599d7-345f-4284-a2c9-e03247977327"
NW_007377468.1	RepeatMasker	LINE/RTE-BovB	355506	355842	982	-	.	ID="RND-1_FAMILY-718";Tend="1159";Tstart="825";shortTE="F";uid="bb926c09-6dff-4455-af91-d527e036f9c7"
NW_007377468.1	RepeatMasker	SINE/tRNA-Meta	11369	11496	477	-	.	ID="RND-1_FAMILY-97";Tend="983";Tstart="845";shortTE="F";uid="7a3fd874-45f9-45b1-b5b1-0290f22fd886"
NW_007377468.1	RepeatMasker	Unknown	261979	262080	671	-	.	ID="RND-1_FAMILY-166";Tend="898";Tstart="799";shortTE="F";uid="7c47a672-fc1c-4c59-b5dc-05d35cbd0f7a"
NW_007377468.1	RepeatMasker	Unknown	319910	320045	585	-	.	ID="RND-1_FAMILY-70";Tend="1039";Tstart="911";shortTE="F";uid="fd34827d-ca22-47a7-bd56-88621f17a5f0"
NW_007377468.1	RepeatMasker	LINE/RTE-BovB	421589	421746	679	-	.	ID="RND-5_FAMILY-2858";Tend="901";Tstart="744";shortTE="F";uid="4a9876ae-217d-42f2-9af4-15aa55636756"
NW_007377468.1	RepeatMasker	LTR/Gypsy	174585	174793	1741	-	.	ID="RND-6_FAMILY-19973";Tend="710";Tstart="504";shortTE="F";uid="57e58f84-0426-41e4-92cb-06dde1ed23bc"
NW_007377468.1	RepeatMasker	SINE/tRNA-RTE	107498	107666	502	-	.	ID="RND-1_FAMILY-2";Tend="1323";Tstart="1147";shortTE="F";uid="892766dc-b48b-4dba-859b-b5eae972e223"
NW_007377468.1	RepeatMasker	SINE/tRNA-Meta	351686	351803	759	-	.	ID="RND-1_FAMILY-97";Tend="993";Tstart="882";shortTE="F";uid="b60cca5f-893a-45e6-b891-b08c215ae1ec"
NW_007377468.1	RepeatMasker	Unknown	360196	360371	1190	-	.	ID="RND-6_FAMILY-62244";Tend="1290";Tstart="950";shortTE="F";uid="eaaaf408-d7d2-4fd9-a093-74dd69fa7392"
NW_007377468.1	RepeatMasker	SINE/ID	244662	244808	719	-	.	ID="RND-1_FAMILY-5";Tend="1769";Tstart="1610";shortTE="F";uid="7953bd45-a41b-45f7-8df2-81ce2fc26208"
NW_007377468.1	RepeatMasker	SINE/ID	233684	233826	749	-	.	ID="RND-1_FAMILY-5";Tend="1769";Tstart="1610";shortTE="F";uid="0638bbbd-3f0f-4f25-af05-18222a23ce5d"
NW_007377468.1	RepeatMasker	LINE/RTE-BovB	194455	194564	773	-	.	ID="RND-5_FAMILY-551";Tend="1153";Tstart="1044";shortTE="F";uid="cd866e3f-1708-4430-afe4-1faaa8b8a4b1"
NW_007377468.1	RepeatMasker	SINE/tRNA-RTE	242802	242957	1001	-	.	ID="RND-1_FAMILY-100";Tend="881";Tstart="736";shortTE="F";uid="ddc9f497-8dba-42db-9d4a-79fc4f8ee54c"
NW_007377468.1	RepeatMasker	Unknown	274622	274759	1061	-	.	ID="RND-1_FAMILY-243";Tend="899";Tstart="771";shortTE="F";uid="4882afa2-53bf-46b5-9ecd-fd38e57ebeb2"
NW_007377468.1	RepeatMasker	SINE/5S	335279	335405	434	-	.	ID="RND-1_FAMILY-103";Tend="894";Tstart="749";shortTE="F";uid="a57ec71c-eaf1-4429-bae4-2a9aea0ea899"
NW_007377468.1	RepeatMasker	Unknown	399975	400277	2273	-	.	ID="RND-5_FAMILY-2144";Tend="1202";Tstart="902";shortTE="F";uid="24d184c9-36b6-4de4-ba0a-b2e538ce03b6"
NW_007377468.1	RepeatMasker	SINE/tRNA-RTE	429820	429922	435	-	.	ID="RND-5_FAMILY-620";Tend="1204";Tstart="1105";shortTE="F";uid="5d2e3668-5c74-4ad5-84ed-b0dd93cbd138"
NW_007377468.1	RepeatMasker	Unknown	239594	239722	451	-	.	ID="RND-6_FAMILY-2666";Tend="1613";Tstart="1503";shortTE="F";uid="6844523b-e0a0-424f-96d1-8f4e4dd31dbd"
NW_007377468.1	RepeatMasker	DNA/Sola-2	244102	244375	1806	-	.	ID="RND-1_FAMILY-789";Tend="973";Tstart="700";shortTE="F";uid="83d33726-a84b-44e5-86fa-2f7422f7c90e"
NW_007377468.1	RepeatMasker	Unknown	108972	109376	2220	-	.	ID="RND-6_FAMILY-62244";Tend="1091";Tstart="687";shortTE="F";uid="2f303451-32c8-4736-b7b7-4d1528d7e5e3"
NW_007377468.1	RepeatMasker	Unknown	275595	275729	705	-	.	ID="RND-6_FAMILY-23725";Tend="1361";Tstart="1233";shortTE="F";uid="ed42b2e6-65cb-4a28-9dd6-ed241101c086"
NW_007377468.1	RepeatMasker	Unknown	291547	291816	460	-	.	ID="RND-1_FAMILY-166";TEgroup="ctg_29%7CRND-1_FAMILY-166%7C1";Tend="956";Tstart="779";shortTE="T";uid="14c88488-52b8-4bf5-8124-ffd8b309ec7d"
NW_007377468.1	RepeatMasker	DNA/PIF-Harbinger	196650	196840	1550	-	.	ID="RND-1_FAMILY-258";Tend="1453";Tstart="1263";shortTE="F";uid="800fd3ca-123d-454a-bdd7-92d89a29d112"
NW_007377468.1	RepeatMasker	Unknown	241084	241210	862	-	.	ID="RND-1_FAMILY-52";Tend="1051";Tstart="926";shortTE="F";uid="4f831672-18f0-4f40-ba92-e0299669a0d0"
NW_007377468.1	RepeatMasker	Unknown	479156	479281	620	-	.	ID="RND-1_FAMILY-70";Tend="1032";Tstart="917";shortTE="F";uid="e7c3d3f2-59ae-4b78-8218-1a5a639a17d2"
NW_007377468.1	RepeatMasker	LINE/I-Jockey	396037	396254	1484	-	.	ID="RND-6_FAMILY-8096";Tend="1158";Tstart="954";shortTE="F";uid="b4c0ab11-3220-4dc3-aadc-149627105fc0"
NW_007377468.1	RepeatMasker	SINE/ID	196274	196440	1021	-	.	ID="RND-1_FAMILY-5";Tend="1769";Tstart="1611";shortTE="F";uid="91ac63ae-e869-4d26-96e7-8599406e00ee"
NW_007377468.1	RepeatMasker	Unknown	378185	378429	1996	-	.	ID="RND-1_FAMILY-155";Tend="1715";Tstart="1472";shortTE="F";uid="0b1491fe-3164-4dd1-aa46-efdb918b0443"
NW_007377468.1	RepeatMasker	Unknown	389123	389329	1194	-	.	ID="RND-6_FAMILY-1666";Tend="1087";Tstart="839";shortTE="F";uid="38966112-ad84-49d6-b503-bec2133ae107"
NW_007377468.1	RepeatMasker	Unknown	377485	377652	1330	-	.	ID="RND-1_FAMILY-136";Tend="1093";Tstart="926";shortTE="F";uid="24a959fc-877c-43ad-880d-6a8b53e0c503"
NW_007377468.1	RepeatMasker	Unknown	282918	283224	466	-	.	ID="RND-6_FAMILY-6202";Tend="714";Tstart="385";shortTE="F";uid="be70bbd5-d9c6-462b-a250-30c8c04a5d4e"
NW_007377468.1	RepeatMasker	LINE/RTE-BovB	422371	422531	665	-	.	ID="RND-5_FAMILY-2858";Tend="904";Tstart="744";shortTE="F";uid="f80dfc7e-160b-4556-831f-eb3d0b8a18cb"
NW_007377468.1	RepeatMasker	Unknown	361035	361330	2357	-	.	ID="RND-6_FAMILY-62244";Tend="1122";Tstart="827";shortTE="F";uid="67e6f4e3-21c3-4bae-a37f-31d43de28974"
NW_007377468.1	RepeatMasker	LINE/I	385222	385868	4699	-	.	ID="RND-6_FAMILY-1755";TEgroup="ctg_29%7CRND-6_FAMILY-1755%7C1";Tend="1288";Tstart="736";shortTE="F";uid="fc680e91-f022-4f4c-984f-646df59b96ec"
NW_007377468.1	RepeatMasker	Unknown	470600	470816	1854	-	.	ID="RND-1_FAMILY-65";Tend="1136";Tstart="921";shortTE="F";uid="fbe14417-5e0d-4a7a-9601-25cd390acafa"
NW_007377468.1	RepeatMasker	LTR/Gypsy	192229	192391	1011	-	.	ID="RND-6_FAMILY-7101";Tend="974";Tstart="816";shortTE="F";uid="fc604539-297e-4992-9aa0-42ba3d9e785a"
NW_007377468.1	RepeatMasker	SINE/tRNA-RTE	284587	284775	1176	-	.	ID="RND-6_FAMILY-31686";Tend="1270";Tstart="1091";shortTE="F";uid="e4e1e177-1ce6-4aa3-ba04-4af05d80d81e"
NW_007377468.1	RepeatMasker	Unknown	250767	250874	736	-	.	ID="RND-1_FAMILY-80";Tend="1033";Tstart="929";shortTE="F";uid="407598f5-1172-407b-a6bd-77cba7dbf6f7"
NW_007377468.1	RepeatMasker	RC/Helitron	472191	472476	1451	-	.	ID="RND-6_FAMILY-8282";Tend="1142";Tstart="860";shortTE="F";uid="bc05242d-ea50-4d57-ba0b-84894c55f649"
NW_007377468.1	RepeatMasker	Unknown	200521	200900	3063	-	.	ID="RND-1_FAMILY-753";Tend="1388";Tstart="1009";shortTE="F";uid="6cf4cd05-1c8a-4042-b685-4f79059a6f37"
NW_007377468.1	RepeatMasker	Unknown	105271	105418	1093	-	.	ID="RND-5_FAMILY-3298";Tend="1026";Tstart="879";shortTE="F";uid="36e2c2b2-a043-4229-9c5f-09d247d8450a"
NW_007377468.1	RepeatMasker	DNA/TcMar-Tc1	359438	359626	1334	-	.	ID="RND-1_FAMILY-366";Tend="1568";Tstart="1389";shortTE="F";uid="02018d07-a01e-4849-8a64-502c3d9c2c3a"
NW_007377468.1	RepeatMasker	LINE/RTE-BovB	309155	309279	1050	-	.	ID="RND-6_FAMILY-4311";Tend="609";Tstart="485";shortTE="F";uid="6c4c6533-ccc7-49b1-ab58-5d02e3130812"
NW_007377468.1	RepeatMasker	Unknown	155385	155639	1984	-	.	ID="RND-6_FAMILY-45419";Tend="1387";Tstart="1137";shortTE="F";uid="75010268-0d1a-42ed-b684-041e6316221b"
NW_007377468.1	RepeatMasker	DNA/Sola-2	237714	237991	1140	-	.	ID="RND-1_FAMILY-789";Tend="1042";Tstart="703";shortTE="F";uid="8560d509-37b3-4322-8ea4-515a1596653e"
NW_007377468.1	RepeatMasker	LINE/RTE-BovB	255405	256037	721	-	.	ID="HALYOMORPHA_HALYS-4_FAMILY-557";Tend="788";Tstart="166";shortTE="F";uid="30afadfc-bcaf-419e-8032-fda19573ca50"
NW_007377468.1	RepeatMasker	Unknown	377908	378049	1012	-	.	ID="RND-1_FAMILY-93";Tend="973";Tstart="833";shortTE="F";uid="14360ba7-769f-4ac5-8ca8-1df52f31dd9c"
NW_007377468.1	RepeatMasker	Unknown	387378	387558	790	-	.	ID="RND-1_FAMILY-0";Tend="655";Tstart="456";shortTE="F";uid="d4f011b6-c0ac-459d-96ad-d93e5eb38161"
NW_007377468.1	RepeatMasker	SINE/ID	443616	443850	2023	-	.	ID="RND-1_FAMILY-6";Tend="1279";Tstart="1045";shortTE="F";uid="df533469-a321-4e1f-a02c-c2c2a12dbd58"
NW_007377468.1	RepeatMasker	Unknown	186447	186579	910	-	.	ID="RND-1_FAMILY-388";Tend="1153";Tstart="1026";shortTE="F";uid="ec5f4089-7b59-442d-93c4-af45077ffc79"
NW_007377468.1	RepeatMasker	DNA/hAT-hATm	460719	460897	1008	-	.	ID="RND-6_FAMILY-23";Tend="1885";Tstart="1716";shortTE="F";uid="24226304-6b1e-476a-9c95-12d8a173770e"
NW_007377468.1	RepeatMasker	LINE/RTE-BovB	108541	108660	945	-	.	ID="RND-6_FAMILY-4311";Tend="605";Tstart="486";shortTE="F";uid="b7d84b71-8b32-4c30-8839-709c79649ee8"
NW_007377468.1	RepeatMasker	Unknown	239895	240002	662	-	.	ID="RND-1_FAMILY-61";Tend="1007";Tstart="920";shortTE="F";uid="558fd43c-5640-4d66-b69b-435b704dc238"
NW_007377468.1	RepeatMasker	SINE/tRNA-Meta	343267	343385	564	-	.	ID="RND-1_FAMILY-97";Tend="989";Tstart="875";shortTE="F";uid="8c6673e5-0747-4c1a-8b37-26d989986c4e"
NW_007377468.1	RepeatMasker	Unknown	240255	240362	662	-	.	ID="RND-1_FAMILY-61";Tend="1007";Tstart="920";shortTE="F";uid="c31d66c2-26c2-45ae-9793-0397fe3f4218"
NW_007377468.1	RepeatMasker	Unknown	420210	420342	628	-	.	ID="RND-1_FAMILY-61";Tend="1024";Tstart="898";shortTE="F";uid="41aec5e9-eadf-4247-876b-fa906296ddaf"
NW_007377468.1	RepeatMasker	Unknown	215586	215716	608	-	.	ID="RND-1_FAMILY-325";Tend="1062";Tstart="934";shortTE="F";uid="6f9d2dc8-99aa-43ad-b387-b51b8b755da0"
NW_007377468.1	RepeatMasker	SINE/tRNA-RTE	294625	294802	1015	-	.	ID="RND-6_FAMILY-31686";Tend="1270";Tstart="1091";shortTE="F";uid="5ca870e6-08de-426a-8d43-6fa12ad341e8"
NW_007377468.1	RepeatMasker	SINE/5S	160060	160300	1221	-	.	ID="RND-1_FAMILY-103";Tend="898";Tstart="654";shortTE="F";uid="ecb6d49e-7769-4354-961e-d38d3bcccf11"
NW_007377468.1	RepeatMasker	Unknown	473672	474207	1407	-	.	ID="RND-1_FAMILY-106";TEgroup="ctg_29%7CRND-1_FAMILY-106%7C1";Tend="1163";Tstart="868";shortTE="F";uid="cf0f760d-50d4-4574-851c-9696f8c8a247"
NW_007377468.1	RepeatMasker	SINE/ID	460833	461137	608	-	.	ID="RND-6_FAMILY-766";Tend="1541";Tstart="1239";shortTE="F";uid="9e579d86-c8d2-4c5c-913c-e150c2efd66a"
NW_007377468.1	RepeatMasker	Unknown	326355	326508	1154	-	.	ID="RND-5_FAMILY-2369";Tend="974";Tstart="824";shortTE="F";uid="651edbb3-97ff-4840-a85f-4fc879e0d022"
NW_007377468.1	RepeatMasker	LTR/Gypsy	227211	227696	1544	-	.	ID="RND-6_FAMILY-5186";Tend="1375";Tstart="885";shortTE="F";uid="588d5a6f-0ee1-4aa8-8516-66412fee685c"
NW_007377468.1	RepeatMasker	LTR	100957	101066	844	-	.	ID="RND-6_FAMILY-548";Tend="1068";Tstart="959";shortTE="F";uid="e5240ea4-3979-4f44-a609-b744cfde238a"
NW_007377468.1	RepeatMasker	LINE/RTE-BovB	424221	424369	1042	-	.	ID="RND-5_FAMILY-3459";Tend="1021";Tstart="873";shortTE="F";uid="22e9b922-c5e2-4586-8513-d7f66f341579"
NW_007377468.1	RepeatMasker	Satellite	469999	470488	3652	-	.	ID="RND-1_FAMILY-754";Tend="674";Tstart="192";shortTE="F";uid="72135052-a051-4c2c-ab79-540e0f60dad4"
NW_007377468.1	RepeatMasker	SINE/tRNA-Meta	351253	351388	416	-	.	ID="RND-1_FAMILY-97";Tend="960";Tstart="835";shortTE="F";uid="0cf6feb2-e494-4d95-85e3-7fa10b0fcf93"
NW_007377468.1	RepeatMasker	Unknown	295737	296049	2044	-	.	ID="RND-1_FAMILY-388";Tend="896";Tstart="566";shortTE="F";uid="294641f3-768d-4a39-bcc9-89ac3547297f"
NW_007377468.1	RepeatMasker	DNA/Maverick	37311	37544	423	-	.	ID="RND-6_FAMILY-12032";Tend="965";Tstart="740";shortTE="F";uid="62a6cf0d-9cb1-45b0-b923-090131c08d6a"
NW_007377468.1	RepeatMasker	RC/Helitron	345352	345461	675	-	.	ID="RND-6_FAMILY-8282";Tend="972";Tstart="863";shortTE="F";uid="1ec14be1-b597-46fe-a7b7-029e8fd71fa6"
NW_007377468.1	RepeatMasker	SINE/5S	300301	300506	1163	-	.	ID="RND-1_FAMILY-103";Tend="886";Tstart="676";shortTE="F";uid="fe338e65-4cf1-4c4b-9eab-62b86e4321c8"
NW_007377468.1	RepeatMasker	SINE/5S	299607	299829	1282	-	.	ID="RND-1_FAMILY-103";Tend="903";Tstart="676";shortTE="F";uid="77224225-9efc-446d-829e-a449ef108517"
NW_007377468.1	RepeatMasker	Unknown	309892	310003	407	-	.	ID="RND-1_FAMILY-80";Tend="1033";Tstart="934";shortTE="F";uid="92d05be0-4ed1-416c-974a-493a7cd34163"
NW_007377468.1	RepeatMasker	Satellite	316470	316698	1069	-	.	ID="RND-1_FAMILY-51";Tend="1035";Tstart="791";shortTE="F";uid="d1a37d9e-aff1-4a4e-88f6-c4901218bd56"
NW_007377468.1	RepeatMasker	LINE/RTE-BovB	186059	186165	696	-	.	ID="RND-5_FAMILY-551";Tend="1153";Tstart="1047";shortTE="F";uid="ce669126-91a3-4352-b680-2d5d0318e03c"
NW_007377468.1	RepeatMasker	SINE/tRNA-Meta	392267	392396	837	-	.	ID="RND-1_FAMILY-97";Tend="968";Tstart="839";shortTE="F";uid="40b1691b-056c-4e41-a86c-5205ee875dab"
NW_007377468.1	RepeatMasker	DNA/hAT-Blackjack	376721	376830	931	-	.	ID="RND-1_FAMILY-66";Tend="882";Tstart="773";shortTE="F";uid="1680f549-2e50-4cff-9e5d-b39638c33c59"
NW_007377468.1	RepeatMasker	Unknown	363870	364029	1323	-	.	ID="RND-1_FAMILY-634";Tend="873";Tstart="714";shortTE="F";uid="d48d5f6c-72da-4689-98b3-2dfb5c2514ba"
NW_007377468.1	RepeatMasker	SINE/tRNA-Meta	383043	383159	710	-	.	ID="RND-1_FAMILY-97";Tend="953";Tstart="835";shortTE="F";uid="4550b84e-9a9e-4036-aebd-24c337474b13"
NW_007377468.1	RepeatMasker	Unknown	210472	210642	1418	-	.	ID="RND-5_FAMILY-3298";Tend="1035";Tstart="865";shortTE="F";uid="689d9ee3-e08b-474c-ba53-21722be85a9b"
NW_007377468.1	RepeatMasker	Unknown	454570	454746	651	-	.	ID="RND-6_FAMILY-5187";Tend="1083";Tstart="860";shortTE="F";uid="5c41fb6a-9033-4360-b310-7509a80c282e"
NW_007377468.1	RepeatMasker	Unknown	374067	374384	2496	-	.	ID="RND-1_FAMILY-634";Tend="1263";Tstart="951";shortTE="F";uid="5365dcc3-69d5-408b-98de-ed945fe5c88e"
NW_007377468.1	RepeatMasker	Unknown	389560	389727	1108	-	.	ID="RND-6_FAMILY-1666";Tend="1009";Tstart="836";shortTE="F";uid="5b2e2453-9a98-4421-a236-a06d206ffb64"
NW_007377468.1	RepeatMasker	SINE/tRNA-Meta	445868	446072	435	-	.	ID="RND-1_FAMILY-97";TEgroup="ctg_29%7CRND-1_FAMILY-97%7C1";Tend="973";Tstart="862";shortTE="T";uid="eff87388-96f4-4309-b138-3ecf59d11757"
NW_007377468.1	RepeatMasker	SINE/tRNA-Meta	435356	435463	668	-	.	ID="RND-1_FAMILY-97";Tend="973";Tstart="862";shortTE="F";uid="a55e1264-d46d-486a-ab27-888fcd96b6b1"
NW_007377468.1	RepeatMasker	SINE/5S	336161	336286	433	-	.	ID="RND-1_FAMILY-103";Tend="894";Tstart="749";shortTE="F";uid="1ba4c6df-257a-4d92-a4a6-dcef26960267"
NW_007377468.1	RepeatMasker	SINE/tRNA-Meta	379578	379694	710	-	.	ID="RND-1_FAMILY-97";Tend="953";Tstart="835";shortTE="F";uid="244a9aa0-248b-473f-8cde-2ae3bc26147f"
NW_007377468.1	RepeatMasker	LTR	386351	386584	1881	-	.	ID="RND-6_FAMILY-548";Tend="1177";Tstart="940";shortTE="F";uid="303df722-ca4e-4969-b98d-8e19aee40c0c"
NW_007377468.1	RepeatMasker	SINE/tRNA-RTE	437422	437524	435	-	.	ID="RND-5_FAMILY-620";Tend="1204";Tstart="1105";shortTE="F";uid="82849b90-b470-4c9d-9de4-1d38f4179aca"
NW_007377468.1	RepeatMasker	Unknown	112956	113068	759	-	.	ID="RND-1_FAMILY-19";Tend="905";Tstart="795";shortTE="F";uid="065ad22c-dc4b-4ce9-937b-2b243dfd3e16"
NW_007377468.1	RepeatMasker	DNA	454042	454278	1925	-	.	ID="RND-6_FAMILY-33607";Tend="1191";Tstart="954";shortTE="F";uid="03bb222e-2867-47f0-8a89-aa6ae5ffb28e"
NW_007377468.1	RepeatMasker	SINE/B4	390756	390946	846	-	.	ID="RND-2_FAMILY-91";Tend="1070";Tstart="873";shortTE="F";uid="cfb5ab8b-008c-4ba9-b581-2bbf94d9b37e"
NW_007377468.1	RepeatMasker	LTR/Gypsy	251407	251536	559	-	.	ID="RND-1_FAMILY-232";Tend="173";Tstart="42";shortTE="F";uid="b07f3f0c-4e08-448f-b36c-a9a81d076e76"
NW_007377468.1	RepeatMasker	SINE/tRNA-Meta	352034	352161	545	-	.	ID="RND-1_FAMILY-97";Tend="960";Tstart="835";shortTE="F";uid="0f165933-dfa9-451d-9cb1-49d879ee544e"
NW_007377468.1	RepeatMasker	LINE/RTE-BovB	305348	305554	1407	-	.	ID="RND-6_FAMILY-4311";Tend="606";Tstart="395";shortTE="F";uid="c30224d8-43ef-467c-a31b-6cbf6871c38d"
NW_007377468.1	RepeatMasker	Unknown	20501	20626	891	-	.	ID="RND-1_FAMILY-212";Tend="858";Tstart="741";shortTE="F";uid="849fb225-8452-4c8c-a6a0-7f5f36e56c2c"
NW_007377468.1	RepeatMasker	Unknown	302791	302982	496	-	.	ID="RND-1_FAMILY-65";Tend="1136";Tstart="957";shortTE="F";uid="be1129cb-a2ae-498e-b4a4-43c609a68c02"
NW_007377468.1	RepeatMasker	LTR	244955	245069	849	-	.	ID="RND-6_FAMILY-548";Tend="1070";Tstart="958";shortTE="F";uid="b4e36c80-2140-40d5-9a04-d97b201c9d2f"
NW_007377468.1	RepeatMasker	RC/Helitron	38815	39120	2055	-	.	ID="RND-1_FAMILY-864";Tend="1263";Tstart="912";shortTE="F";uid="0baffd44-daed-467b-a18d-d4fb3c06a4af"
NW_007377468.1	RepeatMasker	Unknown	176108	176354	1882	-	.	ID="RND-1_FAMILY-227";Tend="1162";Tstart="915";shortTE="F";uid="cdd1f084-cec2-4d66-aadd-ff7493030126"
NW_007377468.1	RepeatMasker	SINE/tRNA-Meta	346131	346249	564	-	.	ID="RND-1_FAMILY-97";Tend="989";Tstart="875";shortTE="F";uid="e2049075-6f94-4868-81e1-406d003e3236"
NW_007377468.1	RepeatMasker	LINE/RTE-BovB	374822	375325	512	-	.	ID="RTE-36_LMI";Tend="815";Tstart="328";shortTE="F";uid="9db9918b-8990-4b18-b55d-fcf99768f992"
NW_007377468.1	RepeatMasker	SINE/tRNA-Meta	119922	120075	1348	-	.	ID="RND-1_FAMILY-97";Tend="988";Tstart="835";shortTE="F";uid="67e5b6f9-0661-4066-9d27-6248b345b7f1"
NW_007377468.1	RepeatMasker	Unknown	95787	95905	806	-	.	ID="RND-5_FAMILY-3298";Tend="981";Tstart="863";shortTE="F";uid="4f8c5081-e30a-43d5-b9f4-88bb3669e12c"
NW_007377468.1	RepeatMasker	Unknown	41417	41568	503	-	.	ID="RND-1_FAMILY-433";Tend="1506";Tstart="1355";shortTE="F";uid="380d2670-9f41-4022-b025-897db22015ac"
NW_007377468.1	RepeatMasker	Unknown	370786	370892	638	-	.	ID="RND-1_FAMILY-80";Tend="1049";Tstart="940";shortTE="F";uid="1ab8aeb3-a366-44f6-8180-a0e1dee6984f"
NW_007377468.1	RepeatMasker	Unknown	386694	386814	842	-	.	ID="RND-1_FAMILY-243";Tend="937";Tstart="829";shortTE="F";uid="80a03fb3-8c72-4bc3-857b-be4d98ca0cd5"
NW_007377468.1	RepeatMasker	RC/Helitron	132999	133184	1356	-	.	ID="RND-6_FAMILY-7347";Tend="1079";Tstart="885";shortTE="F";uid="24747ce7-8cf0-4727-a7e3-a0e5f7b3b6e2"
NW_007377468.1	RepeatMasker	RC/Helitron	32846	32978	816	-	.	ID="RND-1_FAMILY-864";Tend="1072";Tstart="920";shortTE="F";uid="e85e0552-bbd7-4644-b2f7-246c7a64503c"
NW_007377468.1	RepeatMasker	Unknown	356206	356391	1040	-	.	ID="RND-1_FAMILY-52";Tend="1111";Tstart="926";shortTE="F";uid="e232fca4-6a04-4c9c-9989-123d25ea7c0a"
NW_007377468.1	RepeatMasker	Unknown	477894	478029	840	-	.	ID="RND-1_FAMILY-295";Tend="895";Tstart="762";shortTE="F";uid="6432829c-0b96-4287-b1d0-7c1069ff9416"
NW_007377468.1	RepeatMasker	SINE/5S	359730	359865	705	-	.	ID="RND-1_FAMILY-103";Tend="817";Tstart="690";shortTE="F";uid="6a542a10-a699-4657-82f3-efd8fa4e1587"
NW_007377468.1	RepeatMasker	SINE/ID	273427	273611	1198	-	.	ID="RND-1_FAMILY-5";Tend="1747";Tstart="1585";shortTE="F";uid="cb78f3cf-d7c8-4220-a5cd-e87db415076a"
NW_007377468.1	RepeatMasker	Unknown	373417	373532	525	-	.	ID="RND-1_FAMILY-155";Tend="1716";Tstart="1620";shortTE="F";uid="2ef38da8-6a71-4d4f-aa07-21605a4adc8b"
NW_007377468.1	RepeatMasker	Satellite	243711	243818	914	-	.	ID="RND-6_FAMILY-2981";Tend="1113";Tstart="1006";shortTE="F";uid="74987e26-b01f-4ed7-b1ff-dbc843cd42c4"
NW_007377468.1	RepeatMasker	Unknown	399720	399976	1769	-	.	ID="RND-6_FAMILY-45419";Tend="1383";Tstart="1137";shortTE="F";uid="be9714d0-d5d1-4e05-b4e8-c701b19aee46"
NW_007377468.1	RepeatMasker	LTR/Gypsy	283235	283656	1058	-	.	ID="RND-6_FAMILY-6203";Tend="521";Tstart="101";shortTE="F";uid="841d4fed-0509-4177-b560-122828e83bdd"
NW_007377468.1	RepeatMasker	Unknown	318421	318563	585	-	.	ID="RND-1_FAMILY-70";Tend="1039";Tstart="911";shortTE="F";uid="5e2cd82d-6802-4bed-82db-7ae64b1624d3"
NW_007377468.1	RepeatMasker	LINE/RTE-BovB	91957	92658	1078	-	.	ID="RTE-3_MMA";Tend="703";Tstart="32";shortTE="F";uid="87c8b587-d10f-498f-b94d-794413c90139"
NW_007377468.1	RepeatMasker	Unknown	31870	31995	879	-	.	ID="RND-1_FAMILY-212";Tend="858";Tstart="741";shortTE="F";uid="409a7fcd-07be-40ed-9d7e-c271f26ab4bc"
NW_007377468.1	RepeatMasker	SINE/5S	478260	478433	756	-	.	ID="RND-1_FAMILY-103";Tend="901";Tstart="725";shortTE="F";uid="6a6e23e0-1593-483a-887f-ff116f5064f8"
NW_007377468.1	RepeatMasker	Unknown	338922	339035	724	-	.	ID="RND-6_FAMILY-2666";Tend="1753";Tstart="1641";shortTE="F";uid="234ecd1d-bd84-47b6-b588-cd265c38cd71"
NW_007377468.1	RepeatMasker	LINE/RTE-BovB	394614	394746	1106	-	.	ID="RND-6_FAMILY-4311";Tend="621";Tstart="489";shortTE="F";uid="23016704-1e88-4d50-96c2-a7109ab83b66"
NW_007377468.1	RepeatMasker	Unknown	187095	187856	5131	-	.	ID="RND-1_FAMILY-388";Tend="1334";Tstart="509";shortTE="F";uid="c8e37b46-8cbd-4fb1-a35b-f1fe14acf9ec"
NW_007377468.1	RepeatMasker	Unknown	296811	297080	460	-	.	ID="RND-1_FAMILY-166";TEgroup="ctg_29%7CRND-1_FAMILY-166%7C2";Tend="956";Tstart="779";shortTE="T";uid="4732ce10-7614-43b4-b882-ef11ddce312c"
NW_007377468.1	RepeatMasker	DNA/hAT-Blackjack	309476	309651	924	-	.	ID="RND-1_FAMILY-66";Tend="883";Tstart="699";shortTE="F";uid="1895f1c6-bc3a-4338-b998-53350eb4e65d"
NW_007377468.1	RepeatMasker	Unknown	275878	275993	864	-	.	ID="RND-5_FAMILY-6153";Tend="816";Tstart="713";shortTE="F";uid="85c9ce46-5f42-4169-a716-796525f6b8a4"
NW_007377468.1	RepeatMasker	Unknown	213832	213966	682	-	.	ID="RND-1_FAMILY-325";Tend="1062";Tstart="934";shortTE="F";uid="5c9f599d-a523-48a8-a77e-be2f89e74241"
NW_007377468.1	RepeatMasker	DNA/Academ-1	95508	95613	423	-	.	ID="RND-6_FAMILY-3652";Tend="2177";Tstart="2054";shortTE="F";uid="6f8e1e47-24a0-49f4-b8bd-0bd4f5c38169"
NW_007377468.1	RepeatMasker	Satellite	214682	214840	1030	-	.	ID="RND-1_FAMILY-754";Tend="866";Tstart="700";shortTE="F";uid="4b4a1d50-d169-4703-b3ca-88b6ae1d2b7b"
NW_007377468.1	RepeatMasker	SINE/5S	487005	487202	739	-	.	ID="RND-1_FAMILY-103";Tend="851";Tstart="657";shortTE="F";uid="8e625666-d6cf-4113-a0c0-df388c96d12d"
NW_007377468.1	RepeatMasker	DNA/hAT-Charlie	75095	75363	2112	-	.	ID="RND-6_FAMILY-12929";Tend="1013";Tstart="745";shortTE="F";uid="8f98862a-969e-49d2-b5ab-4fdf9f5dfd9c"
NW_007377468.1	RepeatMasker	Unknown	479799	479934	871	-	.	ID="RND-6_FAMILY-5187";Tend="1042";Tstart="910";shortTE="F";uid="d3636fb7-4abb-4cf1-802d-3b3bf2ffeba1"
NW_007377468.1	RepeatMasker	DNA/hAT-Blackjack	370798	370910	901	-	.	ID="RND-1_FAMILY-66";Tend="886";Tstart="773";shortTE="F";uid="3680df58-373b-4b3e-bd69-1c0097cb4d8d"
NW_007377468.1	RepeatMasker	SINE/5S	400281	400496	821	-	.	ID="RND-1_FAMILY-103";Tend="869";Tstart="661";shortTE="F";uid="e2a08515-9520-4724-af02-f0953daaf0c1"
NW_007377468.1	RepeatMasker	LINE/L1-Tx1	482126	482427	837	-	.	ID="RND-1_FAMILY-1";Tend="1744";Tstart="1506";shortTE="F";uid="e7573f91-eea1-4dc4-8bbe-749a91f70f43"
NW_007377468.1	RepeatMasker	SINE/ID	459333	459594	970	-	.	ID="RND-1_FAMILY-16";Tend="1070";Tstart="699";shortTE="F";uid="c87bc73f-148c-44f5-8cdd-e5cf9c2f8bd0"
NW_007377468.1	RepeatMasker	Unknown	95523	95646	572	-	.	ID="RND-1_FAMILY-48";Tend="856";Tstart="686";shortTE="F";uid="fde292ad-98eb-432d-b43b-8800556e6016"
NW_007377468.1	RepeatMasker	Unknown	282421	282541	851	-	.	ID="RND-5_FAMILY-3298";Tend="978";Tstart="858";shortTE="F";uid="bc479428-a24b-4084-bbe9-b27c407e3719"
NW_007377468.1	RepeatMasker	Unknown	493439	493738	1505	-	.	ID="RND-1_FAMILY-106";Tend="1167";Tstart="868";shortTE="F";uid="bfcb190d-fa26-4dc1-9779-d18248f8cf73"
NW_007377468.1	RepeatMasker	Unknown	127707	128349	5063	-	.	ID="RND-5_FAMILY-2144";Tend="1550";Tstart="901";shortTE="F";uid="dc09307a-b8e4-442e-9989-d68b48c7276f"
NW_007377468.1	RepeatMasker	Unknown	410145	410346	1440	-	.	ID="RND-6_FAMILY-47864";Tend="1908";Tstart="1687";shortTE="F";uid="f7a68e7b-80a9-4604-8488-05aed508a312"
NW_007377468.1	RepeatMasker	Unknown	94553	94792	1993	-	.	ID="RND-6_FAMILY-44247";Tend="908";Tstart="672";shortTE="F";uid="b3ee6fc8-3aa9-480c-9193-d0ddcfb9ce2d"
NW_007377468.1	RepeatMasker	Unknown	220396	220654	869	-	.	ID="RND-1_FAMILY-212";TEgroup="ctg_29%7CRND-1_FAMILY-212%7C1";Tend="876";Tstart="738";shortTE="F";uid="3d76274b-b1c0-4671-8009-e0615204d86b"
NW_007377468.1	RepeatMasker	Unknown	431261	431400	1141	-	.	ID="RND-6_FAMILY-29318";Tend="1299";Tstart="1160";shortTE="F";uid="9f3da7d6-aad6-41d1-8482-290abff45f25"
NW_007377468.1	RepeatMasker	SINE/tRNA-Deu	349725	349955	539	-	.	ID="RND-1_FAMILY-54";Tend="1510";Tstart="1269";shortTE="F";uid="6563a7fa-a948-40ab-a938-e701d539ba32"
NW_007377468.1	RepeatMasker	SINE/ID	163024	163373	2004	-	.	ID="RND-1_FAMILY-4";Tend="1067";Tstart="669";shortTE="F";uid="bc3dda8c-5433-47ba-844c-296c923061a9"
NW_007377468.1	RepeatMasker	LINE/RTE-BovB	306741	306957	1588	-	.	ID="RND-6_FAMILY-4311";Tend="606";Tstart="395";shortTE="F";uid="7735b111-2e2d-4c90-91c4-125e64b5b164"
NW_007377468.1	RepeatMasker	LINE/RTE-BovB	393129	393581	1346	-	.	ID="RND-5_FAMILY-4715";Tend="1038";Tstart="682";shortTE="F";uid="6d7a716f-a051-4169-a03c-7e90ff9f1030"
NW_007377468.1	RepeatMasker	SINE/ID	482630	482832	513	-	.	ID="RND-6_FAMILY-766";Tend="1409";Tstart="1218";shortTE="F";uid="98a1a251-d055-4ff9-819d-c9dd40653b9e"
NW_007377468.1	RepeatMasker	RC/Helitron	132399	132623	1645	-	.	ID="RND-6_FAMILY-7347";Tend="1381";Tstart="1143";shortTE="F";uid="0c80ae6c-6555-4fb5-bc97-09e4f3c1de25"
NW_007377468.1	RepeatMasker	RC/Helitron	75575	75717	523	-	.	ID="RND-1_FAMILY-202";Tend="1429";Tstart="1289";shortTE="F";uid="3493861b-6ac7-4948-bb30-cbe49bcc6529"
NW_007377468.1	RepeatMasker	SINE/tRNA-Deu	253655	253887	1449	-	.	ID="RND-1_FAMILY-54";Tend="1000";Tstart="791";shortTE="F";uid="55cbe4b7-e395-4201-8312-d08403c10b75"
NW_007377468.1	RepeatMasker	Unknown	497570	497702	580	-	.	ID="RND-1_FAMILY-70";Tend="1047";Tstart="915";shortTE="F";uid="e2d94f83-c894-4cc3-ae69-95eb5b18fa21"
NW_007377468.1	RepeatMasker	Unknown	419805	420050	888	-	.	ID="RND-1_FAMILY-0";Tend="1376";Tstart="1147";shortTE="F";uid="a61a47b6-e290-4af7-be30-fde3309450e4"
NW_007377468.1	RepeatMasker	SINE/tRNA-RTE	380895	381252	576	-	.	ID="RND-6_FAMILY-31686";TEgroup="ctg_29%7CRND-6_FAMILY-31686%7C1";Tend="1244";Tstart="1063";shortTE="T";uid="4d426311-f795-43d3-a2fe-45f1e7acbc1e"
NW_007377468.1	RepeatMasker	Satellite	316048	316279	953	-	.	ID="RND-1_FAMILY-51";Tend="1035";Tstart="790";shortTE="F";uid="cfec8067-9a5d-4580-ad29-d97d9a25c858"
NW_007377468.1	RepeatMasker	RC/Helitron	306516	306621	503	-	.	ID="RND-6_FAMILY-9380";Tend="597";Tstart="495";shortTE="F";uid="bd7f5803-5a60-4b55-ad20-e52ddd8294c9"
NW_007377468.1	RepeatMasker	DNA/Sola-2	231925	232198	1806	-	.	ID="RND-1_FAMILY-789";Tend="973";Tstart="700";shortTE="F";uid="15291b7b-388d-434a-b696-8867255452b8"
NW_007377729.1	RepeatMasker	SINE/5S	216613	216850	1185	+	.	ID="RND-1_FAMILY-103";Tend="888";Tstart="659";shortTE="F";uid="fe17ac27-d382-4b44-b9b7-46baa91992be"
NW_007377729.1	RepeatMasker	SINE/tRNA-Meta	21951	22096	796	+	.	ID="RND-1_FAMILY-97";Tend="989";Tstart="831";shortTE="F";uid="2eb8938e-5a91-49bc-95be-d09e1f733b2f"
NW_007377729.1	RepeatMasker	SINE/ID	202063	202241	982	+	.	ID="RND-1_FAMILY-6";Tend="1375";Tstart="1147";shortTE="F";uid="bbdad915-7690-4c0d-887d-311d4e14f107"
NW_007377729.1	RepeatMasker	Unknown	202975	203303	818	+	.	ID="RND-1_FAMILY-55";TEgroup="ctg_290%7CRND-1_FAMILY-55%7C1";Tend="832";Tstart="708";shortTE="F";uid="10547528-9128-4c9b-abf0-211c385a1ecd"
NW_007377729.1	RepeatMasker	Unknown	163090	163209	585	+	.	ID="RND-1_FAMILY-19";Tend="919";Tstart="793";shortTE="F";uid="7602092b-c671-4140-80eb-d8a09cbb0b2a"
NW_007377729.1	RepeatMasker	SINE/tRNA-Deu	17162	17287	907	+	.	ID="RND-1_FAMILY-835";Tend="1332";Tstart="1209";shortTE="F";uid="c1f427f8-afc0-4f7b-acc0-01fadaf9ba93"
NW_007377729.1	RepeatMasker	SINE/5S	210697	210848	783	+	.	ID="RND-1_FAMILY-103";Tend="836";Tstart="698";shortTE="F";uid="21f84b4a-cc5b-44c3-bbdf-1e7f0d740d0a"
NW_007377729.1	RepeatMasker	LINE/RTE-BovB	127674	127855	977	+	.	ID="RND-6_FAMILY-4311";Tend="613";Tstart="412";shortTE="F";uid="65688a55-9dc0-4598-b779-eec4cfc4c0fe"
NW_007377729.1	RepeatMasker	SINE/5S	192692	192800	631	+	.	ID="RND-1_FAMILY-103";Tend="811";Tstart="696";shortTE="F";uid="fad3ab72-be0f-4266-bb72-09858292e9ef"
NW_007377729.1	RepeatMasker	SINE/ID	60836	61062	1140	+	.	ID="RND-1_FAMILY-15";Tend="901";Tstart="667";shortTE="F";uid="0d22778f-f030-4a3a-b3e6-a8973336db6f"
NW_007377729.1	RepeatMasker	Unknown	57285	57512	1727	+	.	ID="RND-6_FAMILY-1666";Tend="1025";Tstart="793";shortTE="F";uid="b7368d43-090a-43c5-bac5-60960011a092"
NW_007377729.1	RepeatMasker	SINE/ID	49532	49785	821	+	.	ID="RND-1_FAMILY-4";Tend="903";Tstart="675";shortTE="F";uid="8f84cdef-bf6a-4ef1-987f-3d74ec8c818c"
NW_007377729.1	RepeatMasker	SINE/ID	78312	78592	756	+	.	ID="RND-1_FAMILY-4";Tend="1765";Tstart="1437";shortTE="F";uid="91f715b6-0696-4ea9-b8b3-e32c2f6f7879"
NW_007377729.1	RepeatMasker	Unknown	12450	12554	444	+	.	ID="RND-1_FAMILY-458";Tend="2113";Tstart="2005";shortTE="F";uid="7836f3f1-24b6-4e16-94b8-f97e1c59252f"
NW_007377729.1	RepeatMasker	Unknown	127863	128011	611	+	.	ID="RND-6_FAMILY-44247";TEgroup="ctg_290%7CRND-6_FAMILY-44247%7C1";Tend="745";Tstart="675";shortTE="T";uid="ee2ef199-bb31-403a-97f0-70dfed3c2c5f"
NW_007377729.1	RepeatMasker	LINE/CR1	124248	124378	840	+	.	ID="RND-6_FAMILY-18833";Tend="786";Tstart="661";shortTE="F";uid="52316333-2e55-40bd-a377-24a7a777a848"
NW_007377729.1	RepeatMasker	SINE/ID	203365	203531	939	+	.	ID="RND-1_FAMILY-6";Tend="1316";Tstart="1147";shortTE="F";uid="532d5f11-a195-4df8-b330-9b84b3ffa17d"
NW_007377729.1	RepeatMasker	Unknown	139619	140034	3080	+	.	ID="RND-1_FAMILY-136";Tend="1251";Tstart="866";shortTE="F";uid="0afbaedb-0289-41f9-a5bf-fb21825dee4e"
NW_007377729.1	RepeatMasker	SINE/tRNA-RTE	202143	202255	746	+	.	ID="RND-5_FAMILY-947";Tend="1022";Tstart="901";shortTE="F";uid="5b0e898e-7dc3-4440-b34e-2cc7bf79bdb0"
NW_007377729.1	RepeatMasker	Unknown	194308	194467	1021	+	.	ID="RND-1_FAMILY-129";Tend="924";Tstart="652";shortTE="F";uid="ab245824-fdd4-4dcb-b71b-fa5c505098ea"
NW_007377729.1	RepeatMasker	Unknown	75354	75701	680	+	.	ID="RND-1_FAMILY-0";Tend="647";Tstart="366";shortTE="F";uid="3b933924-ef3c-40b5-980b-d4be5d13fe34"
NW_007377729.1	RepeatMasker	Unknown	140275	140475	1690	+	.	ID="RND-1_FAMILY-136";Tend="1066";Tstart="866";shortTE="F";uid="1df65e9a-fecf-4be0-9968-24f2b7ea5988"
NW_007377729.1	RepeatMasker	Unknown	34735	35472	607	+	.	ID="RND-1_FAMILY-138";TEgroup="ctg_290%7CRND-1_FAMILY-138%7C1";Tend="1148";Tstart="626";shortTE="T";uid="cbdada62-ff7b-41e5-97a3-80d75e3c9f6a"
NW_007377729.1	RepeatMasker	SINE/tRNA-RTE	38245	38387	824	+	.	ID="RND-5_FAMILY-620";Tend="1175";Tstart="1024";shortTE="F";uid="e999d145-bd21-4631-8552-c7d88e1d5617"
NW_007377729.1	RepeatMasker	LINE/CR1	124882	125012	840	+	.	ID="RND-6_FAMILY-18833";Tend="786";Tstart="661";shortTE="F";uid="babdcb17-660c-4a1e-a278-877d1cf74454"
NW_007377729.1	RepeatMasker	SINE/tRNA-RTE	60204	60420	875	+	.	ID="RND-6_FAMILY-31686";Tend="1235";Tstart="977";shortTE="F";uid="75420f2d-7748-4cc7-b1f4-0a2c3d7c559a"
NW_007377729.1	RepeatMasker	Unknown	91190	91373	809	+	.	ID="RND-1_FAMILY-168";Tend="931";Tstart="741";shortTE="F";uid="9d866b0d-e40e-4838-b3b7-912f5eb59a16"
NW_007377729.1	RepeatMasker	DNA/PIF-Harbinger	81431	81713	2117	+	.	ID="RND-1_FAMILY-258";Tend="1456";Tstart="1176";shortTE="F";uid="e23e6da3-6616-49b3-9689-d208b2b90e34"
NW_007377729.1	RepeatMasker	SINE/tRNA-RTE	211420	211780	2339	+	.	ID="RND-1_FAMILY-100";Tend="1049";Tstart="736";shortTE="F";uid="c75d8e83-056d-4726-a568-a115aa5b264d"
NW_007377729.1	RepeatMasker	SINE/tRNA-RTE	64272	64477	1714	+	.	ID="RND-6_FAMILY-31686";Tend="1244";Tstart="1038";shortTE="F";uid="7bb63cab-bbdb-40c4-9ced-286f2379c5de"
NW_007377729.1	RepeatMasker	SINE/tRNA-RTE	37293	37435	743	+	.	ID="RND-5_FAMILY-620";Tend="1175";Tstart="1028";shortTE="F";uid="773d425b-1535-4811-8e60-a541b814de17"
NW_007377729.1	RepeatMasker	SINE/ID	71620	71816	1200	+	.	ID="RND-1_FAMILY-13";Tend="1847";Tstart="1644";shortTE="F";uid="6f4aa156-4709-42f5-b1d5-23fb8709638f"
NW_007377729.1	RepeatMasker	LINE/RTE-BovB	49892	50126	1893	+	.	ID="RND-6_FAMILY-4311";Tend="608";Tstart="378";shortTE="F";uid="d4163160-02f5-4007-87e6-8f78526de690"
NW_007377729.1	RepeatMasker	Unknown	79740	79980	1150	+	.	ID="RND-1_FAMILY-0";Tend="536";Tstart="339";shortTE="F";uid="2bdb140e-ee30-4e16-8796-f64c966adb10"
NW_007377729.1	RepeatMasker	DNA/hAT-Charlie	180899	181040	994	+	.	ID="RND-5_FAMILY-138";Tend="846";Tstart="684";shortTE="F";uid="377f2d94-9846-4fff-a3df-9c477fe6b7ec"
NW_007377729.1	RepeatMasker	Unknown	212898	213009	513	+	.	ID="RND-4_FAMILY-1007";Tend="857";Tstart="751";shortTE="F";uid="a49eb454-7ac3-417a-8fbf-a0d028218407"
NW_007377729.1	RepeatMasker	Unknown	75212	75317	712	+	.	ID="RND-1_FAMILY-52";Tend="1159";Tstart="1054";shortTE="F";uid="5d2f97e4-957a-4591-a8c7-0d32f3349122"
NW_007377729.1	RepeatMasker	SINE/tRNA-RTE	131897	132013	443	+	.	ID="RND-5_FAMILY-947";Tend="1033";Tstart="910";shortTE="F";uid="d76075da-ce64-40f6-813c-bbdaac9ebd71"
NW_007377729.1	RepeatMasker	Unknown	130676	130800	1041	+	.	ID="RND-5_FAMILY-4205";Tend="1131";Tstart="1007";shortTE="F";uid="3833ffdb-3d57-415d-bb01-f138cb950fb4"
NW_007377729.1	RepeatMasker	LINE/RTE-BovB	73049	73431	843	+	.	ID="RND-5_FAMILY-478";Tend="1109";Tstart="727";shortTE="F";uid="6b0e9b7b-1beb-476d-a981-02328baf7c18"
NW_007377729.1	RepeatMasker	SINE/tRNA-RTE	132692	132876	1605	+	.	ID="RND-6_FAMILY-31686";Tend="1158";Tstart="974";shortTE="F";uid="9eb6a67f-3e07-4238-9254-0b50d2f65541"
NW_007377729.1	RepeatMasker	LINE/CR1	125389	125552	412	+	.	ID="RND-6_FAMILY-18833";TEgroup="ctg_290%7CRND-6_FAMILY-18833%7C1";Tend="785";Tstart="721";shortTE="T";uid="292d2cae-14ed-4e18-b5ed-3f5009dee18e"
NW_007377729.1	RepeatMasker	SINE/5S	209326	209450	623	+	.	ID="RND-1_FAMILY-103";Tend="827";Tstart="696";shortTE="F";uid="12d26b39-bd30-44b7-b6ce-1ed1d9e5faa4"
NW_007377729.1	RepeatMasker	LINE/I	34094	34226	1038	+	.	ID="RND-6_FAMILY-36427";Tend="870";Tstart="738";shortTE="F";uid="f70738fd-d834-4729-aec6-043b8468dc23"
NW_007377729.1	RepeatMasker	Unknown	147823	148025	1592	+	.	ID="RND-1_FAMILY-123";Tend="1283";Tstart="1075";shortTE="F";uid="6c55eb2f-b392-4427-88a7-8d35ddac9919"
NW_007377729.1	RepeatMasker	Unknown	51881	51986	706	+	.	ID="RND-1_FAMILY-130";Tend="1055";Tstart="969";shortTE="F";uid="585bba8c-5261-4629-b298-b8823dcfc234"
NW_007377729.1	RepeatMasker	SINE/tRNA-RTE	57004	57220	936	+	.	ID="RND-6_FAMILY-31686";Tend="1235";Tstart="977";shortTE="F";uid="6e5a73c8-56f8-492c-92a6-76e732f51f81"
NW_007377729.1	RepeatMasker	RC/Helitron	126848	127119	1611	+	.	ID="RND-1_FAMILY-118";Tend="1188";Tstart="778";shortTE="F";uid="3e8126a0-fea7-47af-b42f-84e123776cd8"
NW_007377729.1	RepeatMasker	RC/Helitron	207923	208374	2373	+	.	ID="RND-6_FAMILY-7347";Tend="1377";Tstart="885";shortTE="F";uid="cd6f4eed-bf22-4638-ac9b-59b7454c6806"
NW_007377729.1	RepeatMasker	DNA/hAT-Blackjack	154894	155152	2185	+	.	ID="RND-1_FAMILY-91";Tend="1046";Tstart="790";shortTE="F";uid="47afd6db-3472-492f-b38d-54b0c9b4a0d1"
NW_007377729.1	RepeatMasker	LTR/Gypsy	70243	70421	976	+	.	ID="RND-6_FAMILY-6192";Tend="1802";Tstart="1626";shortTE="F";uid="e8e153c4-c19b-4e07-8a6c-1b7670086dae"
NW_007377729.1	RepeatMasker	SINE/ID	169149	169361	1000	+	.	ID="RND-1_FAMILY-13";Tend="1860";Tstart="1661";shortTE="F";uid="441e42b7-790c-4eaa-9868-8909f5462c89"
NW_007377729.1	RepeatMasker	DNA/Maverick	144906	145008	820	+	.	ID="RND-5_FAMILY-1595";Tend="869";Tstart="767";shortTE="F";uid="411b4cf0-1cbb-4f3d-857b-1fba65f4d27a"
NW_007377729.1	RepeatMasker	DNA	66354	66672	2592	+	.	ID="RND-1_FAMILY-23";Tend="1826";Tstart="1516";shortTE="F";uid="39637edd-3500-410d-bc9f-b071b44a8a75"
NW_007377729.1	RepeatMasker	SINE/ID	213939	214355	1579	+	.	ID="RND-1_FAMILY-6";Tend="1312";Tstart="730";shortTE="F";uid="19151fb4-a9c2-4bae-8ccc-1b4e5f87ce6a"
NW_007377729.1	RepeatMasker	Unknown	120397	120688	571	+	.	ID="RND-6_FAMILY-1666";Tend="964";Tstart="809";shortTE="F";uid="ebff145b-f392-47a8-84f9-594a4e0da317"
NW_007377729.1	RepeatMasker	SINE/ID	207433	207658	1525	+	.	ID="RND-1_FAMILY-16";Tend="1075";Tstart="863";shortTE="F";uid="4380e8cb-aa2a-4538-9495-926007434c5a"
NW_007377729.1	RepeatMasker	LINE/RTE-BovB	50641	50807	1007	+	.	ID="RND-6_FAMILY-4311";Tend="585";Tstart="421";shortTE="F";uid="2ccb705c-520b-4626-81f1-d716ddbd51a7"
NW_007377729.1	RepeatMasker	SINE/ID	168437	168555	625	+	.	ID="RND-1_FAMILY-13";Tend="1781";Tstart="1663";shortTE="F";uid="d84a1957-b555-4185-8070-0b1052d3c248"
NW_007377729.1	RepeatMasker	RC/Helitron	76750	76853	508	+	.	ID="RND-6_FAMILY-9380";Tend="597";Tstart="500";shortTE="F";uid="c1a4a282-d14d-44dd-869a-686982bcaacf"
NW_007377729.1	RepeatMasker	DNA/PIF-Harbinger	79576	79739	1026	+	.	ID="RND-1_FAMILY-258";Tend="1186";Tstart="1007";shortTE="F";uid="473035a7-a6c5-4e94-9dfe-1f60706ba0bd"
NW_007377729.1	RepeatMasker	Unknown	195024	195243	1204	+	.	ID="RND-1_FAMILY-96";Tend="1335";Tstart="1123";shortTE="F";uid="81f7b3ea-2af0-43b5-abac-7c9c3090ac69"
NW_007377729.1	RepeatMasker	LINE/RTE-BovB	71268	71447	1146	+	.	ID="RND-6_FAMILY-4311";Tend="604";Tstart="418";shortTE="F";uid="2f9c7ac6-f6c6-4cb2-bef3-3242ea180029"
NW_007377729.1	RepeatMasker	LINE/RTE-BovB	76192	76747	886	+	.	ID="RND-6_FAMILY-4311";TEgroup="ctg_290%7CRND-6_FAMILY-4311%7C1";Tend="608";Tstart="384";shortTE="F";uid="4e093ac2-6737-4416-9e57-27d430f03f4a"
NW_007377729.1	RepeatMasker	SINE/ID	130118	130280	1189	+	.	ID="RND-1_FAMILY-6";Tend="1338";Tstart="1179";shortTE="F";uid="6ac8cfd7-f6d5-4d2d-8a86-1569e238c7c5"
NW_007377729.1	RepeatMasker	Unknown	194471	194577	882	+	.	ID="RND-5_FAMILY-2144";Tend="1274";Tstart="1168";shortTE="F";uid="62a1fe95-1521-41de-8cc3-7c8069599f60"
NW_007377729.1	RepeatMasker	LTR/Gypsy	131788	131990	585	+	.	ID="RND-1_FAMILY-60";Tend="1219";Tstart="1013";shortTE="F";uid="5fd4a8fa-933c-4ab9-baf7-1358f41d53f7"
NW_007377729.1	RepeatMasker	DNA/P	145460	146110	2283	+	.	ID="RND-6_FAMILY-25590";TEgroup="ctg_290%7CRND-6_FAMILY-25590%7C1";Tend="1265";Tstart="801";shortTE="F";uid="61b70726-73d6-4f74-943f-4ed85ecc307e"
NW_007377729.1	RepeatMasker	SINE/5S	196092	196335	1228	+	.	ID="RND-1_FAMILY-103";Tend="888";Tstart="659";shortTE="F";uid="72d51cac-f145-4936-bff0-d03e976afea1"
NW_007377729.1	RepeatMasker	Unknown	61069	61489	3476	+	.	ID="RND-6_FAMILY-62244";Tend="1109";Tstart="689";shortTE="F";uid="70bff8c2-7fbf-4b6e-b099-8bead6f9887a"
NW_007377729.1	RepeatMasker	DNA/Crypton-I	159611	159771	632	+	.	ID="RND-5_FAMILY-277";Tend="516";Tstart="350";shortTE="F";uid="1154362e-9519-468a-8f68-348bd86cc3ac"
NW_007377729.1	RepeatMasker	Unknown	65362	66183	4312	+	.	ID="RND-1_FAMILY-130";Tend="1550";Tstart="969";shortTE="F";uid="37f0e9e0-0d8a-4105-95c6-17305d5c6b87"
NW_007377729.1	RepeatMasker	Unknown	69539	69731	1665	+	.	ID="RND-1_FAMILY-52";Tend="1123";Tstart="930";shortTE="F";uid="23e0a51c-7496-4b55-ba78-430175712916"
NW_007377729.1	RepeatMasker	Unknown	197503	198880	1846	+	.	ID="RND-6_FAMILY-2500";Tend="1470";Tstart="1234";shortTE="F";uid="846bab0f-9870-4994-ad86-46a6a4f81cb9"
NW_007377729.1	RepeatMasker	Unknown	138462	139067	2821	+	.	ID="RND-1_FAMILY-64";Tend="1479";Tstart="954";shortTE="F";uid="68571927-5d3b-4f5b-aa7f-fe6299ba36c1"
NW_007377729.1	RepeatMasker	Unknown	67551	67736	1619	+	.	ID="RND-1_FAMILY-52";Tend="1116";Tstart="930";shortTE="F";uid="69845336-d7a4-42a9-94da-2f362ce11f1e"
NW_007377729.1	RepeatMasker	DNA/Maverick	193377	193511	843	+	.	ID="RND-1_FAMILY-185";Tend="853";Tstart="713";shortTE="F";uid="62026d00-39e3-4f7b-a85b-1f14934d895c"
NW_007377729.1	RepeatMasker	Unknown	8928	9369	2196	+	.	ID="RND-1_FAMILY-430";Tend="1210";Tstart="781";shortTE="F";uid="1f0465a5-3361-45f0-a7ab-7eafc351893d"
NW_007377729.1	RepeatMasker	LINE/I-Jockey	19679	19797	476	+	.	ID="RND-6_FAMILY-8096";Tend="1147";Tstart="1026";shortTE="F";uid="d20be24e-370f-4dac-b3bb-7f845961c7c4"
NW_007377729.1	RepeatMasker	Unknown	184113	184244	515	+	.	ID="RND-1_FAMILY-166";Tend="937";Tstart="831";shortTE="F";uid="c2af444c-ea9d-4ffb-8707-5988e231fe09"
NW_007377729.1	RepeatMasker	Unknown	66647	66798	733	+	.	ID="RND-1_FAMILY-52";Tend="1234";Tstart="1083";shortTE="F";uid="60b397c1-e76b-4a4c-9712-210df29b4450"
NW_007377729.1	RepeatMasker	RC/Helitron	126332	126509	670	+	.	ID="RND-1_FAMILY-118";Tend="788";Tstart="655";shortTE="F";uid="36e4737c-45d4-4d9c-8404-e5d1a1d7f6db"
NW_007377729.1	RepeatMasker	Unknown	80136	80258	501	+	.	ID="RND-6_FAMILY-1235";Tend="932";Tstart="810";shortTE="F";uid="2e15b953-69ec-49ad-aa11-0929c5d4ec59"
NW_007377729.1	RepeatMasker	Unknown	173339	173699	2731	+	.	ID="RND-5_FAMILY-2144";Tend="1366";Tstart="1000";shortTE="F";uid="58aabbf2-a53f-40d9-b3b6-ee7f142f3eed"
NW_007377729.1	RepeatMasker	SINE/tRNA-Meta	21415	21567	915	+	.	ID="RND-1_FAMILY-97";Tend="989";Tstart="831";shortTE="F";uid="9dc5a858-2c3c-485f-91d7-4ca0de6a3453"
NW_007377729.1	RepeatMasker	DNA/P	143869	144344	3778	+	.	ID="RND-6_FAMILY-25590";Tend="807";Tstart="330";shortTE="F";uid="d7ced6d4-24ad-485f-a5fa-5c9c288bb384"
NW_007377729.1	RepeatMasker	Unknown	60485	60703	1486	+	.	ID="RND-6_FAMILY-1666";Tend="1025";Tstart="793";shortTE="F";uid="cf98e86c-f801-440e-a26f-e1de0959343a"
NW_007377729.1	RepeatMasker	Unknown	135003	135935	2380	+	.	ID="RND-5_FAMILY-4205";TEgroup="ctg_290%7CRND-5_FAMILY-4205%7C1";Tend="1131";Tstart="604";shortTE="F";uid="814b7f17-16dd-4995-8034-8bb3c31cb477"
NW_007377729.1	RepeatMasker	SINE/ID	63576	63787	1254	+	.	ID="RND-1_FAMILY-9";Tend="993";Tstart="786";shortTE="F";uid="49a3aec5-9cf6-4ade-a6c2-6418d5540eda"
NW_007377729.1	RepeatMasker	RC/Helitron	80754	80910	1370	-	.	ID="RND-1_FAMILY-228";Tend="1139";Tstart="983";shortTE="F";uid="e5695238-7279-4ffb-a5ed-6fad5698d89d"
NW_007377729.1	RepeatMasker	Unknown	59343	59597	1544	-	.	ID="RND-6_FAMILY-10216";TEgroup="ctg_290%7CRND-6_FAMILY-10216%7C1";Tend="874";Tstart="689";shortTE="F";uid="6c166c9c-9660-42ea-ac87-9fa2755d91a0"
NW_007377729.1	RepeatMasker	SINE/5S	151531	151680	618	-	.	ID="RND-1_FAMILY-103";Tend="903";Tstart="741";shortTE="F";uid="bea03a98-b279-4d89-9b7c-25eb3bd2d237"
NW_007377729.1	RepeatMasker	Unknown	133887	133990	755	-	.	ID="RND-1_FAMILY-507";Tend="1402";Tstart="1299";shortTE="F";uid="0fbaf5e6-60b6-4287-b629-781b730b3a3b"
NW_007377729.1	RepeatMasker	Unknown	84053	84225	1516	-	.	ID="RND-5_FAMILY-544";Tend="876";Tstart="704";shortTE="F";uid="885046fe-e32c-48c2-a4eb-f9ddb5d4aeae"
NW_007377729.1	RepeatMasker	Unknown	155851	156379	699	-	.	ID="RND-1_FAMILY-798";TEgroup="ctg_290%7CRND-1_FAMILY-798%7C1";Tend="1304";Tstart="950";shortTE="F";uid="05a953e3-66da-4d64-967c-84016ffafdeb"
NW_007377729.1	RepeatMasker	Unknown	56402	56552	877	-	.	ID="RND-6_FAMILY-8012";Tend="503";Tstart="367";shortTE="F";uid="33c42c0c-430a-44a8-b4be-b6fe77a449fc"
NW_007377729.1	RepeatMasker	Unknown	141686	141819	607	-	.	ID="RND-1_FAMILY-70";Tend="1042";Tstart="916";shortTE="F";uid="9abf4c04-8ad5-4885-9bc5-37e1d2e61e4b"
NW_007377729.1	RepeatMasker	Unknown	131505	131609	849	-	.	ID="RND-6_FAMILY-30900";Tend="915";Tstart="814";shortTE="F";uid="d5fe1720-9676-4d46-b627-1e36031467c5"
NW_007377729.1	RepeatMasker	LTR/Gypsy	46977	47142	1397	-	.	ID="RND-6_FAMILY-7101";Tend="975";Tstart="810";shortTE="F";uid="b8c77854-d25c-4a73-a836-59c05f4ab89c"
NW_007377729.1	RepeatMasker	Unknown	4966	5104	1151	-	.	ID="RND-1_FAMILY-220";Tend="812";Tstart="674";shortTE="F";uid="147b2b09-33de-4f96-afc1-2ae008910d50"
NW_007377729.1	RepeatMasker	Unknown	237396	237498	900	-	.	ID="RND-1_FAMILY-206";Tend="977";Tstart="875";shortTE="F";uid="7a0ce25d-23ba-4433-a96d-464819640a4b"
NW_007377729.1	RepeatMasker	LTR/Gypsy	203403	203548	596	-	.	ID="RND-1_FAMILY-232";Tend="1239";Tstart="1105";shortTE="F";uid="3aa5da4b-9c3d-471a-a482-031c275b053f"
NW_007377729.1	RepeatMasker	LINE/I-Jockey	151931	152259	406	-	.	ID="RND-6_FAMILY-8083";Tend="1027";Tstart="694";shortTE="F";uid="f8f1bd98-9731-4ef9-8852-a04779b10043"
NW_007377729.1	RepeatMasker	LINE/L1-Tx1	46833	46964	1049	-	.	ID="RND-4_FAMILY-112";Tend="1798";Tstart="1667";shortTE="F";uid="bd7f06e3-3ffd-41f4-a08c-b9739019160e"
NW_007377729.1	RepeatMasker	DNA/hAT-Blackjack	57420	57531	577	-	.	ID="RND-1_FAMILY-727";Tend="1420";Tstart="1308";shortTE="F";uid="fb022694-1c91-49aa-8d44-95d49dbc3d30"
NW_007377729.1	RepeatMasker	LINE/L2	48963	49404	2872	-	.	ID="RND-1_FAMILY-218";Tend="1043";Tstart="669";shortTE="F";uid="3ccdb291-22ac-480b-b9a2-9d5cbcb928ec"
NW_007377729.1	RepeatMasker	DNA/Crypton-I	114426	114559	469	-	.	ID="RND-5_FAMILY-277";Tend="517";Tstart="386";shortTE="F";uid="b579db3e-814e-417b-a1bb-3ae107b84776"
NW_007377729.1	RepeatMasker	SINE/tRNA-RTE	118829	118980	931	-	.	ID="RND-5_FAMILY-620";Tend="1201";Tstart="1032";shortTE="F";uid="0ce3b93f-feab-453f-abb8-e763b145b630"
NW_007377729.1	RepeatMasker	Unknown	49915	50152	944	-	.	ID="RND-5_FAMILY-708";Tend="726";Tstart="512";shortTE="F";uid="2ba92a95-3786-4151-b30d-1af710f30868"
NW_007377729.1	RepeatMasker	SINE/tRNA-RTE	52923	53079	1350	-	.	ID="RND-1_FAMILY-100";Tend="1038";Tstart="882";shortTE="F";uid="e6f9b18f-a361-4bc8-b1f3-69f487fdcdd7"
NW_007377729.1	RepeatMasker	Unknown	156781	157459	3611	-	.	ID="RND-1_FAMILY-176";TEgroup="ctg_290%7CRND-1_FAMILY-176%7C1";Tend="1643";Tstart="1153";shortTE="F";uid="b86a8412-7cae-4d9b-9aa9-8f0e3ad9e641"
NW_007377729.1	RepeatMasker	Unknown	55987	56207	769	-	.	ID="RND-1_FAMILY-385";Tend="1267";Tstart="1066";shortTE="F";uid="fa223d9f-e2d4-4ebc-a644-75348c99225a"
NW_007377729.1	RepeatMasker	Unknown	112150	112355	1321	-	.	ID="RND-6_FAMILY-47864";Tend="1863";Tstart="1664";shortTE="F";uid="4a360de8-b29c-482e-a210-69c3dd11ac13"
NW_007377729.1	RepeatMasker	DNA/hAT-Blackjack	166230	166384	1274	-	.	ID="RND-1_FAMILY-83";Tend="1888";Tstart="1734";shortTE="F";uid="f92b4727-7925-4165-a428-957f3ad5cde6"
NW_007377729.1	RepeatMasker	SINE/tRNA-Deu	68704	68815	774	-	.	ID="RND-6_FAMILY-17372";Tend="1181";Tstart="1072";shortTE="F";uid="7bd10854-45b6-4b88-9b9b-5ede1a5f5e56"
NW_007377729.1	RepeatMasker	DNA/PIF-Harbinger	71690	71879	507	-	.	ID="RND-1_FAMILY-258";Tend="800";Tstart="619";shortTE="F";uid="30d8ca46-80ab-4b98-963e-50d96ab8319e"
NW_007377729.1	RepeatMasker	RC/Helitron	67412	67548	661	-	.	ID="RND-1_FAMILY-202";Tend="1047";Tstart="916";shortTE="F";uid="f82a1d29-cffa-4b18-bd57-d529dff61b7e"
NW_007377729.1	RepeatMasker	Unknown	120910	121055	1254	-	.	ID="RND-6_FAMILY-3528";Tend="762";Tstart="617";shortTE="F";uid="da92f3c9-c021-40d4-b5f7-d34866d8304e"
NW_007377729.1	RepeatMasker	Unknown	38934	39456	2566	-	.	ID="RND-1_FAMILY-443";TEgroup="ctg_290%7CRND-1_FAMILY-443%7C1";Tend="1823";Tstart="1455";shortTE="F";uid="34accea1-3943-49ab-b9d2-8d76e3de3c8e"
NW_007377729.1	RepeatMasker	Unknown	60086	60201	603	-	.	ID="RND-1_FAMILY-96";Tend="1145";Tstart="1040";shortTE="F";uid="770d9cfc-4668-4167-be9b-623487f50bc8"
NW_007377729.1	RepeatMasker	Unknown	119929	120297	1759	-	.	ID="RND-1_FAMILY-123";Tend="1247";Tstart="858";shortTE="F";uid="b9ec9b9d-a7c4-43b3-8fec-7035c386bcfe"
NW_007377729.1	RepeatMasker	Unknown	56551	56680	676	-	.	ID="RND-1_FAMILY-61";Tend="902";Tstart="784";shortTE="F";uid="783ac18c-6351-4cd5-8aa0-ca51e844cbb4"
NW_007377729.1	RepeatMasker	Unknown	220932	221034	906	-	.	ID="RND-1_FAMILY-206";Tend="977";Tstart="875";shortTE="F";uid="e1f5bae7-3e41-4a77-9e21-2043b6e77fdd"
NW_007377729.1	RepeatMasker	LINE/RTE-BovB	218515	219166	3021	-	.	ID="RND-5_FAMILY-2627";Tend="1261";Tstart="614";shortTE="F";uid="b2a42a9d-fda0-4e74-b7ab-6f03dad32a9c"
NW_007377729.1	RepeatMasker	LINE/L1-Tx1	129477	129813	1128	-	.	ID="RND-4_FAMILY-112";Tend="1440";Tstart="1115";shortTE="F";uid="e005edf2-b80d-4df1-8ebb-47f1f422edf9"
NW_007377729.1	RepeatMasker	Unknown	79404	79594	1424	-	.	ID="RND-1_FAMILY-131";Tend="1050";Tstart="871";shortTE="F";uid="11ca69cf-7d24-4722-b7e5-cc1c72e283d3"
NW_007377729.1	RepeatMasker	Unknown	65991	66207	711	-	.	ID="RND-6_FAMILY-40438";Tend="943";Tstart="735";shortTE="F";uid="6781fbf7-c1c9-4d3f-9446-e41b3b84f614"
NW_007377729.1	RepeatMasker	RC/Helitron	108610	109099	1969	-	.	ID="RND-1_FAMILY-118";Tend="1487";Tstart="736";shortTE="F";uid="6ca536b1-4f5e-4759-bbeb-1c6453d7021d"
NW_007377729.1	RepeatMasker	Unknown	171118	171357	2013	-	.	ID="RND-6_FAMILY-3294";Tend="244";Tstart="1";shortTE="F";uid="8d4cef47-2a1c-47e8-ab54-e0459af04438"
NW_007377729.1	RepeatMasker	Unknown	177400	177543	1047	-	.	ID="RND-1_FAMILY-278";Tend="816";Tstart="677";shortTE="F";uid="e375c5e5-f8af-4dd6-bddb-6665d89592ec"
NW_007377729.1	RepeatMasker	SINE/tRNA-Meta	105525	105699	1100	-	.	ID="RND-1_FAMILY-97";Tend="993";Tstart="814";shortTE="F";uid="9a6ae59a-ebd2-4fa4-86b3-221fb56bd7cd"
NW_007377729.1	RepeatMasker	Unknown	70423	70746	998	-	.	ID="RND-1_FAMILY-65";TEgroup="ctg_290%7CRND-1_FAMILY-65%7C1";Tend="1128";Tstart="917";shortTE="F";uid="9e05860a-ca84-427b-a3b8-341ca9db2786"
NW_007377729.1	RepeatMasker	LINE/I-Jockey	91047	91184	1180	-	.	ID="RND-5_FAMILY-684";Tend="1087";Tstart="950";shortTE="F";uid="d93cf1c2-a722-48c4-aac4-0dd0e1d2fc51"
NW_007377729.1	RepeatMasker	Unknown	3891	3997	574	-	.	ID="RND-1_FAMILY-70";Tend="1036";Tstart="925";shortTE="F";uid="667597c0-c350-4303-975c-0474b4c0fe68"
NW_007377729.1	RepeatMasker	DNA/Sola-2	138385	138638	1317	-	.	ID="RND-1_FAMILY-789";Tend="1075";Tstart="835";shortTE="F";uid="a4d74089-dc2b-4cc5-9ebd-2e1b150dbde6"
NW_007377729.1	RepeatMasker	RC/Helitron	69400	69536	661	-	.	ID="RND-1_FAMILY-202";Tend="1047";Tstart="916";shortTE="F";uid="05932afb-7cef-46c9-8d0e-6103da3d6a7d"
NW_007377729.1	RepeatMasker	Unknown	52826	52928	875	-	.	ID="RND-6_FAMILY-12407";Tend="1011";Tstart="909";shortTE="F";uid="48fe2857-842b-47f3-83ad-956af9eb8324"
NW_007377729.1	RepeatMasker	SINE/ID	58482	58693	978	-	.	ID="RND-1_FAMILY-16";Tend="1075";Tstart="863";shortTE="F";uid="327d5217-a755-4827-97bf-fe07cc706db9"
NW_007377729.1	RepeatMasker	Unknown	194213	194328	990	-	.	ID="RND-1_FAMILY-131";Tend="1190";Tstart="1075";shortTE="F";uid="391806f5-9bd6-4921-a11f-d37167a66d19"
NW_007377729.1	RepeatMasker	DNA/hAT-Blackjack	111302	111422	532	-	.	ID="rnd-1_family-91";Tend="1191";Tstart="1124";shortTE="F";uid="7571262b-610f-48ff-9ee1-29c2bc6199dd"
NW_007377729.1	RepeatMasker	SINE/tRNA-Meta	15406	15528	790	-	.	ID="RND-1_FAMILY-97";Tend="989";Tstart="867";shortTE="F";uid="c14c49f5-34e1-4d43-9cfe-edcbce52ad83"
NW_007377729.1	RepeatMasker	Unknown	61040	61232	701	-	.	ID="RND-6_FAMILY-23686";Tend="1046";Tstart="842";shortTE="F";uid="e6c7cb09-60ec-4590-a801-9b3ca1bb83ec"
NW_007377729.1	RepeatMasker	Unknown	148678	148997	642	-	.	ID="RND-1_FAMILY-70";TEgroup="ctg_290%7CRND-1_FAMILY-70%7C1";Tend="1043";Tstart="916";shortTE="F";uid="edbcd653-38f0-425e-b6c0-8d939bf83de1"
NW_007377729.1	RepeatMasker	DNA/P	145889	146138	1463	-	.	ID="RND-5_FAMILY-7514";Tend="918";Tstart="658";shortTE="F";uid="78dd7782-5527-478d-be78-12696a5960cf"
NW_007377729.1	RepeatMasker	Unknown	57268	57384	462	-	.	ID="RND-1_FAMILY-311";Tend="4765";Tstart="4648";shortTE="F";uid="e90adc98-c691-4383-8cb1-6eb034d74552"
NW_007377729.1	RepeatMasker	Unknown	64709	65051	2691	-	.	ID="RND-1_FAMILY-130";Tend="1550";Tstart="1209";shortTE="F";uid="fae1bd7d-3bca-4deb-8dbf-06d9d0e7ed92"
NW_007377729.1	RepeatMasker	LINE/RTE-BovB	220054	220991	3198	-	.	ID="RND-5_FAMILY-2627";Tend="1244";Tstart="360";shortTE="F";uid="42dab501-e6e8-4ca9-bb28-c532a75316ad"
NW_007377729.1	RepeatMasker	Unknown	36749	36910	808	-	.	ID="RND-6_FAMILY-55917";Tend="289";Tstart="131";shortTE="F";uid="9c6a4ed2-66cf-4dd7-bf48-67c683fc35b5"
NW_007377729.1	RepeatMasker	Unknown	60468	60584	470	-	.	ID="RND-1_FAMILY-311";Tend="4765";Tstart="4648";shortTE="F";uid="ff836883-800b-4999-825d-c2dd775c4364"
NW_007377729.1	RepeatMasker	SINE/tRNA-RTE	242828	243006	1501	-	.	ID="RND-1_FAMILY-100";Tend="1041";Tstart="863";shortTE="F";uid="5223e0c1-1187-4249-9051-a6999ac9181b"
NW_007377729.1	RepeatMasker	Unknown	59681	59841	498	-	.	ID="RND-1_FAMILY-31";Tend="1585";Tstart="1487";shortTE="F";uid="378c7187-8814-472b-95eb-9543e63d36c0"
NW_007377729.1	RepeatMasker	SINE/tRNA-RTE	110067	110208	902	-	.	ID="RND-6_FAMILY-31686";Tend="1261";Tstart="1104";shortTE="F";uid="28c3833f-1614-48a3-8c0f-553ea3c30a91"
NW_007377729.1	RepeatMasker	SINE/5S	27387	27498	597	-	.	ID="RND-1_FAMILY-103";Tend="762";Tstart="654";shortTE="F";uid="5a34cd37-b515-4726-b4e8-851d468ee306"
NW_007377729.1	RepeatMasker	DNA/hAT-Blackjack	209093	209215	740	-	.	ID="rnd-1_family-83";Tend="1890";Tstart="1736";shortTE="F";uid="01cac560-3cb4-46b6-8442-ca11b6e15067"
NW_007377729.1	RepeatMasker	SINE/tRNA-Meta	208742	208904	1351	-	.	ID="RND-1_FAMILY-97";Tend="995";Tstart="833";shortTE="F";uid="4fcafa2f-32fa-4988-adf4-4a0e057510b7"
NW_007377729.1	RepeatMasker	SINE/tRNA-RTE	60564	61051	908	-	.	ID="RND-1_FAMILY-22";Tend="860";Tstart="385";shortTE="F";uid="882981d6-d879-44e9-92b3-472ab79c2c15"
NW_007377729.1	RepeatMasker	SINE/ID	221915	222018	657	-	.	ID="RND-1_FAMILY-5";Tend="1774";Tstart="1669";shortTE="F";uid="0deb138c-de15-4b3a-a136-9f66e5fcaca9"
NW_007377729.1	RepeatMasker	Unknown	35557	35693	577	-	.	ID="RND-1_FAMILY-352";Tend="722";Tstart="578";shortTE="F";uid="3b81d239-f01c-4164-a8f7-dbcce5408051"
NW_007377729.1	RepeatMasker	Unknown	74731	74866	794	-	.	ID="RND-1_FAMILY-106";Tend="1050";Tstart="918";shortTE="F";uid="2458d8c9-54ef-4a5f-88bd-a5f11a91d17d"
NW_007377729.1	RepeatMasker	RC/Helitron	169116	169350	596	-	.	ID="RND-6_FAMILY-778";Tend="1076";Tstart="850";shortTE="F";uid="b6038909-46fd-47da-8731-3219ed1bb924"
NW_007377729.1	RepeatMasker	LINE/RTE-RTE	171261	171540	2244	-	.	ID="RND-6_FAMILY-5897";Tend="799";Tstart="493";shortTE="F";uid="b8b11c09-9447-40d3-a5bd-eeb96d0c6e6c"
NW_007377729.1	RepeatMasker	Unknown	16421	16570	813	-	.	ID="RND-1_FAMILY-27";Tend="840";Tstart="688";shortTE="F";uid="e510dc28-00a0-490d-a5bf-733387ebb6e2"
NW_007377729.1	RepeatMasker	LINE/RTE-BovB	43403	43622	1611	-	.	ID="RND-6_FAMILY-24119";Tend="801";Tstart="586";shortTE="F";uid="e2c8e71f-e470-4109-8729-362990b9b69e"
NW_007377729.1	RepeatMasker	LTR/Gypsy	56976	57164	700	-	.	ID="RND-1_FAMILY-60";Tend="1589";Tstart="1370";shortTE="F";uid="4f761fbb-ccdd-4c7e-afd4-3c87525890ae"
NW_007377729.1	RepeatMasker	Unknown	241005	241340	1314	-	.	ID="RND-5_FAMILY-8766";TEgroup="ctg_290%7CRND-5_FAMILY-8766%7C1";Tend="1117";Tstart="898";shortTE="F";uid="170bb90e-d4cd-495c-b1b7-04d9d33cf035"
NW_007377729.1	RepeatMasker	Unknown	82187	82372	1259	-	.	ID="RND-1_FAMILY-131";Tend="591";Tstart="415";shortTE="F";uid="a60d3428-375d-4f92-be34-c4f36edee0ea"
NW_007377729.1	RepeatMasker	DNA/Maverick	68481	68653	1090	-	.	ID="RND-1_FAMILY-185";Tend="844";Tstart="676";shortTE="F";uid="c8ea4413-07eb-4a96-82d3-735c0ae7ba1a"
NW_007377729.1	RepeatMasker	Unknown	164081	164320	538	-	.	ID="RND-1_FAMILY-166";Tend="939";Tstart="769";shortTE="F";uid="62814325-5dd1-4bb3-962c-88539aa6ef6c"
NW_007377729.1	RepeatMasker	LINE/RTE-BovB	53966	54174	1005	-	.	ID="RND-6_FAMILY-4311";Tend="594";Tstart="395";shortTE="F";uid="0461760a-be52-4334-8002-1ea534179937"
NW_007377729.1	RepeatMasker	Unknown	77285	77424	731	-	.	ID="RND-1_FAMILY-106";Tend="1050";Tstart="918";shortTE="F";uid="54c5dc42-874a-4734-94b9-8523847a07fe"
NW_007377729.1	RepeatMasker	RC/Helitron	226968	227301	2296	-	.	ID="RND-1_FAMILY-277";Tend="1223";Tstart="842";shortTE="F";uid="e41d2a9b-3fcd-42b7-9652-21de8c4eaa92"
NW_007377729.1	RepeatMasker	SINE/ID	45901	46070	505	-	.	ID="RND-1_FAMILY-13";Tend="1846";Tstart="1640";shortTE="F";uid="e88bdef4-bdf8-47a0-a0f4-d3032bb15dfc"
NW_007380339.1	RepeatMasker	Unknown	25569	26049	3200	+	.	ID="RND-1_FAMILY-314";Tend="1455";Tstart="969";shortTE="F";uid="93d48e54-403e-468a-91ac-be57ec6e7906"
NW_007380339.1	RepeatMasker	RC/Helitron	1	477	2296	+	.	ID="RND-1_FAMILY-202";Tend="1826";Tstart="1372";shortTE="F";uid="6bcbf7d6-3a3e-41f8-833d-b36ffd439282"
NW_007380339.1	RepeatMasker	SINE/tRNA-RTE	3134	3519	510	+	.	ID="RND-6_FAMILY-31686";TEgroup="ctg_2900%7CRND-6_FAMILY-31686%7C1";Tend="1194";Tstart="983";shortTE="F";uid="6d17163a-7a98-4233-82ad-90106ffe2a29"
NW_007380339.1	RepeatMasker	Unknown	8039	8151	708	+	.	ID="RND-1_FAMILY-514";Tend="1051";Tstart="943";shortTE="F";uid="33d5a9b3-32c5-4a70-a068-c3dda945d2cc"
NW_007380339.1	RepeatMasker	DNA/Maverick	9225	9325	409	+	.	ID="POLINTON-3_PBA";Tend="10531";Tstart="10430";shortTE="F";uid="808335a0-090e-4fe3-a223-d76b4dadbba8"
NW_007380339.1	RepeatMasker	Unknown	15220	15328	966	+	.	ID="RND-1_FAMILY-122";Tend="983";Tstart="875";shortTE="F";uid="f2710351-1567-4430-91ed-b9405678004a"
NW_007380339.1	RepeatMasker	Unknown	4049	4393	2805	+	.	ID="RND-6_FAMILY-44247";Tend="1134";Tstart="790";shortTE="F";uid="5e0d74b9-1756-4666-94d6-ed7b7a9dc653"
NW_007380339.1	RepeatMasker	Unknown	5676	5996	2431	+	.	ID="RND-1_FAMILY-122";Tend="1127";Tstart="804";shortTE="F";uid="649b5ca5-0c8e-440a-88aa-9779e39a22e5"
NW_007380339.1	RepeatMasker	Unknown	22828	23253	820	-	.	ID="RND-1_FAMILY-295";TEgroup="ctg_2900%7CRND-1_FAMILY-295%7C1";Tend="903";Tstart="747";shortTE="F";uid="b0400a52-4825-475e-b6ce-4afa887af177"
NW_007380339.1	RepeatMasker	SINE/ID	16713	16916	563	-	.	ID="RND-1_FAMILY-4";Tend="1064";Tstart="772";shortTE="F";uid="7bd98ced-b5db-4f03-a732-4f9f28f8685a"
NW_007380339.1	RepeatMasker	SINE/tRNA-RTE	10646	10878	1752	-	.	ID="RND-6_FAMILY-31686";Tend="1286";Tstart="1066";shortTE="F";uid="5222d239-6e6b-4f63-95d0-5504ac3ea62c"
NW_007380339.1	RepeatMasker	DNA/TcMar-Mariner	25269	25487	527	-	.	ID="RND-1_FAMILY-231";Tend="948";Tstart="720";shortTE="F";uid="41c903da-7a20-43dd-b0e0-b3cb92c74dd3"
NW_007380339.1	RepeatMasker	Unknown	1212	1537	2743	-	.	ID="RND-1_FAMILY-130";Tend="1553";Tstart="1227";shortTE="F";uid="a05ec338-0d45-4298-8614-a8a26e80d38d"
NW_007380339.1	RepeatMasker	Unknown	2095	2341	2069	-	.	ID="RND-6_FAMILY-44247";Tend="926";Tstart="677";shortTE="F";uid="6c424539-cf7a-457b-a155-0d65b14f8271"
NW_007380339.1	RepeatMasker	DNA/Sola-2	14518	14675	584	-	.	ID="RND-1_FAMILY-789";Tend="1433";Tstart="1264";shortTE="F";uid="3097fc79-442c-4a6a-9775-579e3ccff901"
NW_007380339.1	RepeatMasker	DNA/Sola-2	5243	5379	688	-	.	ID="RND-1_FAMILY-789";Tend="1433";Tstart="1294";shortTE="F";uid="d98a3307-41d0-42d2-8e2d-425feb113aac"
NW_007406439.1	RepeatMasker	DNA/hAT-Charlie	353	656	2186	+	.	ID="RND-1_FAMILY-571";Tend="1113";Tstart="784";shortTE="F";uid="5bac1a22-1ed5-4dc6-aa52-853a16f4ed45"
NW_007406441.1	RepeatMasker	Unknown	148	286	459	+	.	ID="RND-6_FAMILY-29318";Tend="1299";Tstart="1164";shortTE="F";uid="1587debf-c523-4e10-877a-fc45dc4914a2"
NW_007406441.1	RepeatMasker	Unknown	163	289	482	-	.	ID="RND-6_FAMILY-55917";Tend="1165";Tstart="1067";shortTE="F";uid="fb35a610-e95f-4f53-89f4-9b7b190fbe99"
NW_007406444.1	RepeatMasker	LTR/Gypsy	384	698	2496	+	.	ID="RND-6_FAMILY-2917";Tend="897";Tstart="600";shortTE="F";uid="fecc0345-4edc-47e0-a8b3-8f2225d7cba6"
NW_007406444.1	RepeatMasker	Unknown	1	383	3116	-	.	ID="RND-6_FAMILY-2472";Tend="604";Tstart="235";shortTE="F";uid="a4c95164-0a51-4e9a-9814-83035893bdfb"
NW_007406448.1	RepeatMasker	Unknown	20	698	2023	-	.	ID="RND-1_FAMILY-155";Tend="1567";Tstart="1098";shortTE="F";uid="2364518b-2349-44dd-894c-a8124283f121"
NW_007380340.1	RepeatMasker	DNA/hAT-Charlie	18410	18586	1008	+	.	ID="RND-6_FAMILY-3808";Tend="1054";Tstart="881";shortTE="F";uid="7f860125-e0a0-42a2-995f-155d0564c0c0"
NW_007380340.1	RepeatMasker	SINE/tRNA-Meta	23452	23598	1044	-	.	ID="RND-1_FAMILY-97";Tend="984";Tstart="838";shortTE="F";uid="8ba31b36-9ec6-4e70-9813-46b0ced22599"
NW_007380340.1	RepeatMasker	RC/Helitron	24515	24891	2229	-	.	ID="RND-1_FAMILY-118";Tend="1494";Tstart="1185";shortTE="F";uid="9a325b20-450b-4f68-badd-ee0dbc15c325"
NW_007406449.1	RepeatMasker	SINE/tRNA-RTE	169	595	1070	-	.	ID="RND-6_FAMILY-31686";TEgroup="ctg_29010%7CRND-6_FAMILY-31686%7C1";Tend="1215";Tstart="1019";shortTE="F";uid="cd0f643d-99b6-46ed-b826-ed27c3565082"
NW_007406451.1	RepeatMasker	RC/Helitron	582	697	912	+	.	ID="RND-5_FAMILY-10536";Tend="1298";Tstart="1183";shortTE="F";uid="121a603f-91b9-499f-a9db-bd78c1aeede1"
NW_007406451.1	RepeatMasker	Unknown	349	474	713	+	.	ID="RND-6_FAMILY-20204";Tend="1647";Tstart="1522";shortTE="F";uid="99d6125d-3922-4d32-9759-70ecaefd991b"
NW_007406452.1	RepeatMasker	Unknown	77	178	574	+	.	ID="RND-1_FAMILY-195";Tend="1475";Tstart="1355";shortTE="F";uid="0ebad7bd-d6af-49e7-9ba8-d86f4bc52e72"
NW_007406452.1	RepeatMasker	Unknown	354	559	1652	-	.	ID="RND-1_FAMILY-127";Tend="1306";Tstart="1092";shortTE="F";uid="fc9f8980-9820-4675-8da0-8a5890c99e43"
NW_007406454.1	RepeatMasker	DNA/Maverick	110	381	405	-	.	ID="RND-6_FAMILY-12032";Tend="991";Tstart="707";shortTE="F";uid="4eb0aedd-4c5f-46b1-9677-0b1bca7f2ba2"
NW_007406455.1	RepeatMasker	Unknown	1	231	1695	+	.	ID="RND-1_FAMILY-443";Tend="1851";Tstart="1618";shortTE="F";uid="5cd8754d-9658-4e93-a062-51dbb9bf7f27"
NW_007406456.1	RepeatMasker	LINE/I	530	646	649	+	.	ID="RND-1_FAMILY-663";Tend="1087";Tstart="976";shortTE="F";uid="b4ab31f8-4b59-4536-b2ac-561d4c114f09"
NW_007406457.1	RepeatMasker	Unknown	3294	3603	556	+	.	ID="RND-6_FAMILY-11907";Tend="965";Tstart="607";shortTE="F";uid="b1b05869-ebfc-4fbf-a090-e04545c7e179"
NW_007406457.1	RepeatMasker	Satellite	839	958	670	+	.	ID="RND-1_FAMILY-51";Tend="892";Tstart="786";shortTE="F";uid="e6ee488f-6af4-4f2c-8264-6f013b32b4bb"
NW_007406457.1	RepeatMasker	Unknown	2057	2173	607	+	.	ID="RND-1_FAMILY-48";Tend="813";Tstart="690";shortTE="F";uid="29bec7de-04ed-47d2-bfb5-d8d0a4908ab8"
NW_007406457.1	RepeatMasker	SINE/5S	2378	2492	653	-	.	ID="RND-1_FAMILY-103";Tend="795";Tstart="681";shortTE="F";uid="1ae265d5-3a3c-4bb3-a1e5-288b1505603e"
NW_007406458.1	RepeatMasker	Unknown	204	465	1323	+	.	ID="RND-1_FAMILY-157";TEgroup="ctg_29019%7CRND-1_FAMILY-157%7C1";Tend="1525";Tstart="858";shortTE="F";uid="8837748e-52a6-494b-a787-f68d916f75b4"
NW_007406458.1	RepeatMasker	Unknown	206	455	1198	-	.	ID="RND-1_FAMILY-31";Tend="1093";Tstart="822";shortTE="F";uid="e4ed67d2-185c-418a-b70a-3fd155a300bd"
NW_007380341.1	RepeatMasker	Unknown	20740	20898	537	+	.	ID="RND-6_FAMILY-5387";Tend="758";Tstart="554";shortTE="F";uid="e7fc216d-5d2d-4d8d-af2d-01445952a150"
NW_007380341.1	RepeatMasker	RC/Helitron	1358	1644	2100	+	.	ID="RND-6_FAMILY-7347";Tend="1377";Tstart="1055";shortTE="F";uid="9ebcad6b-893e-40d0-ae7f-dee7b7dee0ec"
NW_007380341.1	RepeatMasker	RC/Helitron	24056	24444	3345	+	.	ID="RND-1_FAMILY-570";Tend="1263";Tstart="874";shortTE="F";uid="5c1db62b-1e13-46ff-abfa-fa3511b89dd0"
NW_007380341.1	RepeatMasker	Unknown	7733	7906	530	+	.	ID="RND-6_FAMILY-1666";Tend="946";Tstart="793";shortTE="F";uid="9f575de7-6d1a-4746-ac4c-1451151ead11"
NW_007380341.1	RepeatMasker	SINE/ID	22251	22491	896	+	.	ID="RND-1_FAMILY-6";Tend="1318";Tstart="1097";shortTE="F";uid="a1dab910-67eb-4b38-8766-798e57bfd2db"
NW_007380341.1	RepeatMasker	LINE/I	24762	24909	528	+	.	ID="RND-5_FAMILY-2097";Tend="1191";Tstart="1064";shortTE="F";uid="dc3835eb-a8e2-4a74-8835-072ee60f4ebb"
NW_007380341.1	RepeatMasker	RC/Helitron	11879	12060	469	+	.	ID="RND-6_FAMILY-8282";Tend="997";Tstart="832";shortTE="F";uid="1f4e6a3f-4da5-46a3-82b8-8aa81c8954c0"
NW_007380341.1	RepeatMasker	SINE/tRNA-RTE	12055	12361	2710	+	.	ID="RND-1_FAMILY-100";Tend="1037";Tstart="731";shortTE="F";uid="9bddd32a-39b9-44e3-b5ea-4bcec32307b6"
NW_007380341.1	RepeatMasker	Unknown	15084	15339	897	+	.	ID="RND-1_FAMILY-314";Tend="617";Tstart="374";shortTE="F";uid="0ae99855-c9b1-4995-979e-7913680a0487"
NW_007380341.1	RepeatMasker	RC/Helitron	21397	21590	1469	+	.	ID="RND-1_FAMILY-570";Tend="1067";Tstart="874";shortTE="F";uid="1ec794c7-4dbd-428c-b0e1-1a7cec7b25c5"
NW_007380341.1	RepeatMasker	Unknown	8622	8730	669	+	.	ID="RND-6_FAMILY-45419";Tend="1389";Tstart="1267";shortTE="F";uid="7049c446-2ac4-47e8-9dfd-6ece292a3ca6"
NW_007380341.1	RepeatMasker	Unknown	8294	8622	2160	+	.	ID="RND-1_FAMILY-129";Tend="1159";Tstart="772";shortTE="F";uid="4e3c67e1-20cf-474d-9166-3229d221c52d"
NW_007380341.1	RepeatMasker	LINE/L2	12588	13234	4588	+	.	ID="RND-5_FAMILY-272";Tend="648";Tstart="1";shortTE="F";uid="af6e5880-542c-4eea-ac1a-7ca8c4ccac46"
NW_007380341.1	RepeatMasker	Unknown	176	375	1729	+	.	ID="RND-6_FAMILY-47864";Tend="1604";Tstart="1405";shortTE="F";uid="4a9b503b-49ff-4ef0-b3ea-297171ebd4e2"
NW_007380341.1	RepeatMasker	Unknown	14295	14527	1868	+	.	ID="RND-6_FAMILY-1666";Tend="1024";Tstart="812";shortTE="F";uid="1be39970-9aa5-4060-a891-9e7c01e43610"
NW_007380341.1	RepeatMasker	DNA/hAT-Blackjack	23395	23584	423	+	.	ID="RND-6_FAMILY-11667";Tend="569";Tstart="377";shortTE="F";uid="4672849f-5201-4d52-be64-b3899c669d75"
NW_007380341.1	RepeatMasker	SINE/ID	24932	25088	637	-	.	ID="RND-1_FAMILY-16";Tend="1008";Tstart="861";shortTE="F";uid="14647dfa-f120-496a-98ae-0ceef60a436e"
NW_007380341.1	RepeatMasker	SINE/ID	7929	8085	637	-	.	ID="RND-1_FAMILY-16";Tend="1008";Tstart="861";shortTE="F";uid="921c8a86-e62f-41e5-b8fb-32c63b137cb9"
NW_007380341.1	RepeatMasker	DNA/hAT-Blackjack	6591	6932	2477	-	.	ID="RND-1_FAMILY-83";Tend="1888";Tstart="1547";shortTE="F";uid="dcf1ad7e-9246-402d-88da-66d6f6635a83"
NW_007380341.1	RepeatMasker	Unknown	11653	11868	487	-	.	ID="RND-5_FAMILY-2532";TEgroup="ctg_2902%7CRND-5_FAMILY-2532%7C1";Tend="957";Tstart="385";shortTE="T";uid="b8ab816c-3b13-476c-bebd-b41ba79b785a"
NW_007380341.1	RepeatMasker	SINE/B4	15082	15297	1899	-	.	ID="RND-2_FAMILY-91";Tend="1102";Tstart="889";shortTE="F";uid="4c3fdafb-279f-4e60-83c0-82fbca41ced8"
NW_007380341.1	RepeatMasker	Unknown	3063	3284	573	-	.	ID="RND-5_FAMILY-221";Tend="2119";Tstart="1906";shortTE="F";uid="b4ec3c10-c6fb-48e5-9dd1-a7aa8cca002a"
NW_007380341.1	RepeatMasker	DNA/hAT-Blackjack	20765	20899	1145	-	.	ID="RND-1_FAMILY-83";Tend="1124";Tstart="989";shortTE="F";uid="c16afe20-499a-47ea-8c30-786da74810ce"
NW_007406461.1	RepeatMasker	Unknown	501	697	1600	+	.	ID="RND-1_FAMILY-195";Tend="1377";Tstart="1170";shortTE="F";uid="05968670-fab4-4202-a2d9-c2d81718f3a3"
NW_007406461.1	RepeatMasker	SINE/5S	113	263	810	-	.	ID="RND-1_FAMILY-103";Tend="842";Tstart="693";shortTE="F";uid="5eceb007-8759-4e1a-8094-3820fc129fcc"
NW_007406462.1	RepeatMasker	Unknown	388	570	707	+	.	ID="RND-1_FAMILY-27";Tend="846";Tstart="645";shortTE="F";uid="37f8209e-d5eb-4b71-a066-9088f44f7d5d"
NW_007406462.1	RepeatMasker	LINE/RTE-BovB	575	697	920	+	.	ID="RND-6_FAMILY-4311";Tend="505";Tstart="387";shortTE="F";uid="8e1b8925-1dd4-460c-8ebb-54b7f1659bc3"
NW_007406462.1	RepeatMasker	Unknown	428	583	707	-	.	ID="RND-6_FAMILY-20204";Tend="1655";Tstart="1495";shortTE="F";uid="bf5d6f0e-177e-448e-a6b7-c93debc9799a"
NW_007406462.1	RepeatMasker	Unknown	1	135	1180	-	.	ID="RND-1_FAMILY-256";Tend="805";Tstart="671";shortTE="F";uid="dab3de0c-f008-456e-825d-a981acb9b0f6"
NW_007406463.1	RepeatMasker	Unknown	42	695	1045	+	.	ID="RND-1_FAMILY-166";TEgroup="ctg_29024%7CRND-1_FAMILY-166%7C1";Tend="1024";Tstart="793";shortTE="F";uid="630ba26d-3e58-4676-9d52-8a39f221a269"
NW_007406466.1	RepeatMasker	Unknown	1	253	1377	-	.	ID="RND-1_FAMILY-195";TEgroup="ctg_29027%7CRND-1_FAMILY-195%7C1";Tend="1325";Tstart="1170";shortTE="F";uid="23ebca61-a53b-4dd6-bf80-67e9d0ef96ec"
NW_007406466.1	RepeatMasker	DNA/P	265	697	518	-	.	ID="RND-6_FAMILY-25590";TEgroup="ctg_29027%7CRND-6_FAMILY-25590%7C1";Tend="811";Tstart="417";shortTE="T";uid="d03c6674-17f8-42c3-8ff7-eabf1c05bf7b"
NW_007406467.1	RepeatMasker	Unknown	1	574	3296	-	.	ID="RND-5_FAMILY-547";Tend="514";Tstart="38";shortTE="F";uid="84a4353a-b263-4fbb-8945-f1bf5789c281"
NW_007406468.1	RepeatMasker	LINE/RTE-BovB	37	235	1115	-	.	ID="RND-6_FAMILY-4311";Tend="593";Tstart="387";shortTE="F";uid="4cccb8b7-37b8-448c-a251-f27cf9b468b1"
NW_007380342.1	RepeatMasker	SINE/tRNA-RTE	30580	30775	796	+	.	ID="RND-5_FAMILY-620";Tend="1220";Tstart="1041";shortTE="F";uid="5b04fa24-a510-4be2-b415-a38739788d55"
NW_007380342.1	RepeatMasker	Unknown	41157	41324	844	+	.	ID="RND-6_FAMILY-2666";Tend="1698";Tstart="1531";shortTE="F";uid="58467e68-4748-4566-92bd-016e82ef1a35"
NW_007380342.1	RepeatMasker	RC/Helitron	33753	34159	2486	+	.	ID="RND-1_FAMILY-202";Tend="1251";Tstart="872";shortTE="F";uid="1cb145f7-eb56-4012-b1d7-24c35c8ec2aa"
NW_007380342.1	RepeatMasker	DNA/P	10785	11023	1973	+	.	ID="RND-6_FAMILY-25590";Tend="531";Tstart="284";shortTE="F";uid="22e19825-eac1-4c04-98d0-372c1e0c167b"
NW_007380342.1	RepeatMasker	Unknown	8835	9020	766	+	.	ID="RND-6_FAMILY-2666";Tend="1719";Tstart="1548";shortTE="F";uid="b446cf47-0e47-4568-94ba-d836b582c9ca"
NW_007380342.1	RepeatMasker	SINE/tRNA-RTE	31610	31721	435	+	.	ID="RND-5_FAMILY-620";Tend="1021";Tstart="899";shortTE="F";uid="4c8f6726-f440-44ca-ab00-e81e4be3abed"
NW_007380342.1	RepeatMasker	RC/Helitron	32967	33363	2394	+	.	ID="RND-1_FAMILY-202";Tend="1251";Tstart="872";shortTE="F";uid="416d8ddc-f80b-4172-ac46-60373e9a60a1"
NW_007380342.1	RepeatMasker	Unknown	13309	13689	1028	+	.	ID="RND-1_FAMILY-378";Tend="1338";Tstart="953";shortTE="F";uid="ff313ad5-fa76-461f-99e8-b4b869ff235e"
NW_007380342.1	RepeatMasker	Unknown	46136	46479	529	+	.	ID="RND-1_FAMILY-70";TEgroup="ctg_2903%7CRND-1_FAMILY-70%7C1";Tend="1039";Tstart="915";shortTE="F";uid="2e65aa8d-003e-4c25-927e-b9f75e442c2b"
NW_007380342.1	RepeatMasker	DNA/P	9911	10011	827	+	.	ID="RND-6_FAMILY-25590";Tend="384";Tstart="284";shortTE="F";uid="5ed7ea0c-0267-4b44-ad97-027f6a131e27"
NW_007380342.1	RepeatMasker	SINE/tRNA-RTE	23349	23492	1092	+	.	ID="RND-1_FAMILY-88";Tend="1022";Tstart="883";shortTE="F";uid="c4836744-8607-4393-aecd-f509d70666fa"
NW_007380342.1	RepeatMasker	Unknown	13147	13264	757	+	.	ID="RND-5_FAMILY-1158";Tend="1155";Tstart="1039";shortTE="F";uid="5737d932-49f7-4b34-bcf1-25a826194966"
NW_007380342.1	RepeatMasker	Unknown	33530	33701	735	+	.	ID="RND-1_FAMILY-52";Tend="1109";Tstart="920";shortTE="F";uid="1061e53a-1bee-431b-a93c-2e4c6b8fdd6b"
NW_007380342.1	RepeatMasker	Unknown	40731	41015	2271	+	.	ID="RND-5_FAMILY-4050";Tend="1122";Tstart="833";shortTE="F";uid="fa7f245c-35fd-49c9-8141-fb2b9ea8ccbd"
NW_007380342.1	RepeatMasker	Unknown	34173	34324	1037	+	.	ID="RND-5_FAMILY-6498";Tend="980";Tstart="828";shortTE="F";uid="daa5f6a2-0cf4-4b9f-bec2-232d24865afa"
NW_007380342.1	RepeatMasker	Unknown	10259	10378	447	+	.	ID="RND-1_FAMILY-65";Tend="1048";Tstart="945";shortTE="F";uid="ffd64347-148d-4025-880d-b7659550e8e2"
NW_007380342.1	RepeatMasker	Unknown	8445	8654	896	+	.	ID="RND-6_FAMILY-2666";Tend="1719";Tstart="1520";shortTE="F";uid="c74685c6-e94a-4585-be89-c6e925ddf934"
NW_007380342.1	RepeatMasker	Unknown	19302	19499	627	+	.	ID="RND-1_FAMILY-325";Tend="825";Tstart="624";shortTE="F";uid="c8972655-3f34-45df-9cce-59dffddf400b"
NW_007380342.1	RepeatMasker	Unknown	38601	38745	1155	-	.	ID="RND-5_FAMILY-2082";Tend="912";Tstart="769";shortTE="F";uid="2194a3bf-a0be-49ce-93ea-a007d5a22421"
NW_007380342.1	RepeatMasker	Unknown	36001	36210	1641	-	.	ID="RND-6_FAMILY-62244";Tend="1106";Tstart="897";shortTE="F";uid="886e584a-0040-4a33-b712-aa4f08111d0e"
NW_007380342.1	RepeatMasker	SINE/tRNA-RTE	22964	23110	1002	-	.	ID="RND-1_FAMILY-79";Tend="1998";Tstart="1855";shortTE="F";uid="071e6ad6-2a7c-46da-aa13-6688128cc2dd"
NW_007380342.1	RepeatMasker	DNA	6531	6754	1505	-	.	ID="RND-6_FAMILY-33607";Tend="1102";Tstart="878";shortTE="F";uid="410cd755-9281-4a10-80d0-77b6db09d8a8"
NW_007380342.1	RepeatMasker	SINE/ID	41188	41508	706	-	.	ID="RND-6_FAMILY-766";Tend="1350";Tstart="978";shortTE="F";uid="baf4b42e-7b88-4079-8322-1c64780100e2"
NW_007380342.1	RepeatMasker	DNA/TcMar-Mariner	19300	19476	1378	-	.	ID="RND-6_FAMILY-25567";Tend="710";Tstart="525";shortTE="F";uid="76babbf1-93d4-4190-b78c-ba0d9b98690c"
NW_007380342.1	RepeatMasker	RC/Helitron	17728	18169	3914	-	.	ID="RND-1_FAMILY-305";Tend="1632";Tstart="1191";shortTE="F";uid="8b9f0e76-d5ec-486d-85b5-1c6d8cdd707b"
NW_007380342.1	RepeatMasker	SINE/ID	3655	3813	822	-	.	ID="RND-1_FAMILY-16";Tend="1014";Tstart="853";shortTE="F";uid="48ba357c-f143-41f0-af45-7d3ea4409ca8"
NW_007380342.1	RepeatMasker	Unknown	12530	12789	2095	-	.	ID="RND-1_FAMILY-443";Tend="1823";Tstart="1570";shortTE="F";uid="b7d3cb44-4a27-47d7-8901-6ecc713c299a"
NW_007380342.1	RepeatMasker	SINE/5S	18510	18666	975	-	.	ID="RND-1_FAMILY-103";Tend="817";Tstart="660";shortTE="F";uid="0b9e55b1-568a-4ed0-8d36-3a80b5b7fd79"
NW_007380342.1	RepeatMasker	Unknown	20389	20967	2993	-	.	ID="RND-1_FAMILY-131";Tend="1185";Tstart="661";shortTE="F";uid="ede848fe-25a6-4b64-bb9a-da278ba4e79f"
NW_007380342.1	RepeatMasker	Unknown	48287	48497	612	-	.	ID="RND-6_FAMILY-1666";Tend="1000";Tstart="798";shortTE="F";uid="f3a7b55a-a7c8-4b32-8fb0-0ddecc014506"
NW_007380342.1	RepeatMasker	SINE/5S	19624	19780	975	-	.	ID="RND-1_FAMILY-103";Tend="817";Tstart="660";shortTE="F";uid="5ae6726b-2876-4a4c-8db4-dc50a515b61b"
NW_007380342.1	RepeatMasker	SINE/tRNA-RTE	2147	2372	1586	-	.	ID="RND-6_FAMILY-31686";Tend="1200";Tstart="976";shortTE="F";uid="ba144670-68f0-4eea-a9a6-a8d0d53a1393"
NW_007380342.1	RepeatMasker	Unknown	28814	29241	3276	-	.	ID="RND-5_FAMILY-2144";Tend="1334";Tstart="903";shortTE="F";uid="2be19af3-cc3e-4e07-8d22-05d27d1e207a"
NW_007380342.1	RepeatMasker	Unknown	29255	29410	894	-	.	ID="RND-1_FAMILY-27";Tend="838";Tstart="682";shortTE="F";uid="3b1a3ebf-0995-4984-ad97-0f0516c07a82"
NW_007380342.1	RepeatMasker	Unknown	8846	9054	492	-	.	ID="RND-1_FAMILY-344";Tend="1693";Tstart="1509";shortTE="F";uid="d1337912-0084-4092-ae07-09ea1cea84a3"
NW_007380342.1	RepeatMasker	LTR/Gypsy	23330	23491	1087	-	.	ID="RND-1_FAMILY-60";Tend="1588";Tstart="1431";shortTE="F";uid="0fa24b04-f83c-4f39-94d3-877f28d3650f"
NW_007380342.1	RepeatMasker	LINE/L1-Tx1	50532	50897	734	-	.	ID="RND-4_FAMILY-112";Tend="989";Tstart="699";shortTE="F";uid="0346acc9-b7ba-422d-b910-588c12485cca"
NW_007380342.1	RepeatMasker	Unknown	32324	32540	482	-	.	ID="RND-5_FAMILY-2082";Tend="1581";Tstart="1397";shortTE="F";uid="29a21101-2859-4f0f-82a8-8b892445965e"
NW_007380342.1	RepeatMasker	DNA/P	4954	5394	3064	-	.	ID="RND-1_FAMILY-651";Tend="1092";Tstart="591";shortTE="F";uid="ed1e9d3e-c817-4132-b416-04c9f91e1d2b"
NW_007380342.1	RepeatMasker	Unknown	37795	37919	820	-	.	ID="RND-6_FAMILY-2666";Tend="1698";Tstart="1571";shortTE="F";uid="bc32ce0a-fbab-443c-9eb2-874a3aab6c39"
NW_007380342.1	RepeatMasker	DNA/P	11034	11591	3939	-	.	ID="RND-1_FAMILY-651";Tend="1214";Tstart="591";shortTE="F";uid="598a8d36-2998-4271-9f8e-293eac5f5437"
NW_007380342.1	RepeatMasker	SINE/tRNA-RTE	48826	49065	461	-	.	ID="RND-1_FAMILY-88";Tend="1512";Tstart="1276";shortTE="F";uid="949e5af9-fb3c-4f5e-a272-f3e07411784b"
NW_007380342.1	RepeatMasker	LINE/RTE-BovB	43208	43340	740	-	.	ID="RND-6_FAMILY-4311";Tend="555";Tstart="423";shortTE="F";uid="4be5633c-1a82-4411-890c-77ed4a34f738"
NW_007380342.1	RepeatMasker	SINE/5S	23589	23715	774	-	.	ID="RND-1_FAMILY-103";Tend="817";Tstart="690";shortTE="F";uid="5a969493-143b-42d7-8b02-68b43dd66581"
NW_007380342.1	RepeatMasker	Unknown	2443	2558	911	-	.	ID="RND-1_FAMILY-212";Tend="861";Tstart="746";shortTE="F";uid="a9d534b6-4732-408f-8158-c839ea416f68"
NW_007380342.1	RepeatMasker	Unknown	6825	6953	1031	-	.	ID="RND-1_FAMILY-212";Tend="861";Tstart="733";shortTE="F";uid="82f68978-c0fe-4762-a4ec-7faa51f54182"
NW_007406469.1	RepeatMasker	Unknown	493	658	920	+	.	ID="RND-6_FAMILY-12572";Tend="1021";Tstart="848";shortTE="F";uid="4001f433-8f92-4bf5-ba82-22596518c1dd"
NW_007406469.1	RepeatMasker	SINE/tRNA-RTE	47	261	1549	-	.	ID="RND-5_FAMILY-620";Tend="1159";Tstart="942";shortTE="F";uid="c1476d82-2150-4b34-9533-1433c85dfb6b"
NW_007406470.1	RepeatMasker	LINE/RTE-BovB	529	697	1033	-	.	ID="RND-6_FAMILY-4311";Tend="592";Tstart="429";shortTE="F";uid="306c2912-31d1-4ca6-8a64-8dd8f73450c7"
NW_007406471.1	RepeatMasker	SINE/5S	319	481	828	-	.	ID="RND-1_FAMILY-103";Tend="888";Tstart="735";shortTE="F";uid="04c46e94-a39a-4a1b-acc8-b551e2ef0f71"
NW_007406471.1	RepeatMasker	Unknown	514	686	611	-	.	ID="RND-1_FAMILY-70";Tend="1042";Tstart="905";shortTE="F";uid="80f1d2b3-9088-4c5c-8ddf-7b9a72afb003"
NW_007406472.1	RepeatMasker	RC/Helitron	128	558	2141	-	.	ID="RND-6_FAMILY-7347";Tend="1377";Tstart="863";shortTE="F";uid="909ec49e-9576-44f9-9171-7282a8c46637"
NW_007406473.1	RepeatMasker	Unknown	311	719	3423	-	.	ID="RND-5_FAMILY-3163";Tend="1379";Tstart="968";shortTE="F";uid="8441bd16-d4c2-4b91-a300-1fa74dfff210"
NW_007406473.1	RepeatMasker	Unknown	10135	10438	2131	-	.	ID="RND-1_FAMILY-64";Tend="1473";Tstart="1180";shortTE="F";uid="d7d77d1f-89cf-4d9c-bc5e-86ca986d9c26"
NW_007406473.1	RepeatMasker	Unknown	4	119	799	-	.	ID="RND-1_FAMILY-166";Tend="941";Tstart="814";shortTE="F";uid="fa8fdeaa-e2c2-4e1b-993e-4d00eb703679"
NW_007406477.1	RepeatMasker	Unknown	278	388	629	+	.	ID="RND-1_FAMILY-404";Tend="903";Tstart="794";shortTE="F";uid="454f9b56-6f2d-4c3d-8d4c-33aacb587259"
NW_007406478.1	RepeatMasker	SINE/5S	278	437	943	+	.	ID="RND-1_FAMILY-103";Tend="821";Tstart="658";shortTE="F";uid="d9c3182c-ef2d-43da-9b46-abe6e22a03eb"
NW_007406478.1	RepeatMasker	Unknown	482	697	1182	+	.	ID="RND-1_FAMILY-486";TEgroup="ctg_29039%7CRND-1_FAMILY-486%7C1";Tend="1082";Tstart="733";shortTE="F";uid="c2384266-a334-4ec2-9ee6-da2eb2575512"
NW_007380343.1	RepeatMasker	Unknown	27590	27704	619	+	.	ID="RND-1_FAMILY-93";Tend="910";Tstart="755";shortTE="F";uid="e52d481f-41a4-4ce4-beb1-c3ae56bb469c"
NW_007380343.1	RepeatMasker	Unknown	20975	21089	771	+	.	ID="RND-1_FAMILY-70";Tend="1041";Tstart="919";shortTE="F";uid="717b6366-4f9a-4357-be4e-4d4297d109e2"
NW_007380343.1	RepeatMasker	DNA/hAT-Blackjack	15461	15861	3040	+	.	ID="RND-5_FAMILY-4049";Tend="1212";Tstart="819";shortTE="F";uid="866372d8-68e7-4e59-bda5-edf34176073d"
NW_007380343.1	RepeatMasker	Unknown	2850	2964	771	+	.	ID="RND-1_FAMILY-70";Tend="1041";Tstart="919";shortTE="F";uid="1c491e5f-1e3b-4a7d-8536-881e37a09a70"
NW_007380343.1	RepeatMasker	LINE/RTE-BovB	7514	7696	464	+	.	ID="RND-6_FAMILY-12150";Tend="797";Tstart="630";shortTE="F";uid="6c640b33-e8b9-4dfb-877e-6b7ad5d65b40"
NW_007380343.1	RepeatMasker	DNA	69685	69850	828	+	.	ID="RND-6_FAMILY-1029";Tend="932";Tstart="753";shortTE="F";uid="035f977b-d117-4398-ae72-1838bf0bb6a1"
NW_007380343.1	RepeatMasker	Unknown	64500	64614	619	+	.	ID="RND-1_FAMILY-93";Tend="910";Tstart="755";shortTE="F";uid="a4b4eeef-4bf6-449a-9d58-1350409885ff"
NW_007380343.1	RepeatMasker	Unknown	44093	44260	951	+	.	ID="RND-5_FAMILY-3563";Tend="1086";Tstart="925";shortTE="F";uid="68743cfe-e200-4342-ad98-c2a0a68bf8ec"
NW_007380343.1	RepeatMasker	DNA	32775	32940	828	+	.	ID="RND-6_FAMILY-1029";Tend="932";Tstart="753";shortTE="F";uid="e7d04b0f-8e09-4e83-b7cb-7d4b7cea9482"
NW_007380343.1	RepeatMasker	Unknown	46643	46757	762	+	.	ID="RND-1_FAMILY-70";Tend="1041";Tstart="919";shortTE="F";uid="8f8b7ffe-6197-4c0a-ba1a-4a206823d26b"
NW_007380343.1	RepeatMasker	Unknown	57885	57999	771	+	.	ID="RND-1_FAMILY-70";Tend="1041";Tstart="919";shortTE="F";uid="992bdfe4-7fdc-4b5b-8d78-0129b187ead8"
NW_007380343.1	RepeatMasker	DNA/hAT-Blackjack	52371	52771	3040	+	.	ID="RND-5_FAMILY-4049";Tend="1212";Tstart="819";shortTE="F";uid="b3cc1088-aab5-49ed-bc5c-9e4cf45f02d5"
NW_007380343.1	RepeatMasker	Unknown	9733	9847	762	+	.	ID="RND-1_FAMILY-70";Tend="1041";Tstart="919";shortTE="F";uid="55288838-5169-47ce-bd89-8ad4150eb341"
NW_007380343.1	RepeatMasker	SINE/ID	21159	21354	590	-	.	ID="RND-6_FAMILY-766";Tend="1347";Tstart="1223";shortTE="F";uid="f18efa33-3f01-4d24-902d-0599c48b8706"
NW_007380343.1	RepeatMasker	Unknown	11520	11728	1493	-	.	ID="RND-1_FAMILY-133";Tend="1104";Tstart="900";shortTE="F";uid="60c998a1-46df-41de-b159-429f4fa5768e"
NW_007380343.1	RepeatMasker	Satellite	66032	66178	1085	-	.	ID="RND-1_FAMILY-51";Tend="435";Tstart="31";shortTE="F";uid="39e4bcf0-c1a7-435d-9948-ec83dadbec4f"
NW_007380343.1	RepeatMasker	Unknown	20423	20564	1307	-	.	ID="RND-1_FAMILY-0";Tend="653";Tstart="339";shortTE="F";uid="df3b20c8-78fa-42a4-8812-8791d923f16d"
NW_007380343.1	RepeatMasker	LINE/Penelope	33669	33886	1361	-	.	ID="RND-5_FAMILY-7616";Tend="1159";Tstart="955";shortTE="F";uid="df01b8ce-1616-4ca8-bf08-b5b4460841ba"
NW_007380343.1	RepeatMasker	SINE/ID	62035	62287	1521	-	.	ID="RND-1_FAMILY-15";Tend="885";Tstart="629";shortTE="F";uid="859a317f-726b-4c21-8b8c-8ff80467bed8"
NW_007380343.1	RepeatMasker	Unknown	44304	44509	934	-	.	ID="RND-1_FAMILY-605";Tend="1103";Tstart="901";shortTE="F";uid="e4a0096c-ad71-4241-9120-e6dfc0b40168"
NW_007380343.1	RepeatMasker	SINE/ID	57080	57332	1497	-	.	ID="RND-1_FAMILY-9";Tend="999";Tstart="629";shortTE="F";uid="b7357e3d-c647-4bfb-9697-9266a230ccfc"
NW_007380343.1	RepeatMasker	SINE/ID	25125	25377	1521	-	.	ID="RND-1_FAMILY-15";Tend="885";Tstart="629";shortTE="F";uid="518739e5-5e39-4a98-b1ec-aa52cd2edecb"
NW_007380343.1	RepeatMasker	DNA/hAT-hATm	66179	66437	717	-	.	ID="RND-6_FAMILY-23";Tend="955";Tstart="734";shortTE="F";uid="fc8d7d8d-aee6-44e2-9afa-c4ad168c91ac"
NW_007380343.1	RepeatMasker	Unknown	28464	28645	1258	-	.	ID="RND-6_FAMILY-20204";Tend="1683";Tstart="1501";shortTE="F";uid="f391b298-9dfa-4ca8-87ae-593c0580ab0a"
NW_007380343.1	RepeatMasker	Unknown	69167	69327	938	-	.	ID="RND-1_FAMILY-52";Tend="1096";Tstart="923";shortTE="F";uid="f7ce3caf-5bb3-4a6e-a363-eddb556373bb"
NW_007380343.1	RepeatMasker	Unknown	22597	22766	1281	-	.	ID="RND-1_FAMILY-133";Tend="1104";Tstart="935";shortTE="F";uid="4d966405-5cfd-40aa-8602-38752b50f0f8"
NW_007380343.1	RepeatMasker	SINE/ID	58069	58264	590	-	.	ID="RND-6_FAMILY-766";Tend="1347";Tstart="1223";shortTE="F";uid="84e6db72-859c-4326-a24d-d7fdb6f20dab"
NW_007380343.1	RepeatMasker	Unknown	32257	32417	938	-	.	ID="RND-1_FAMILY-52";Tend="1096";Tstart="923";shortTE="F";uid="ce486cc4-16e9-4d40-8c5e-f733fd1aea69"
NW_007380343.1	RepeatMasker	Unknown	48430	48638	1493	-	.	ID="RND-1_FAMILY-133";Tend="1104";Tstart="900";shortTE="F";uid="7669e43d-f255-4666-84bd-b5aff9170492"
NW_007380343.1	RepeatMasker	Unknown	59507	59676	1281	-	.	ID="RND-1_FAMILY-133";Tend="1104";Tstart="935";shortTE="F";uid="7446fa0b-9646-4874-bb2d-1e563f8e9429"
NW_007380343.1	RepeatMasker	Unknown	4214	4431	1108	-	.	ID="RND-1_FAMILY-605";Tend="1096";Tstart="882";shortTE="F";uid="b37bf50a-f409-4dcc-8e9a-025aa2098cff"
NW_007380343.1	RepeatMasker	Satellite	29122	29268	1085	-	.	ID="RND-1_FAMILY-51";Tend="435";Tstart="31";shortTE="F";uid="471859f2-8152-4cd8-b683-4ed85e300759"
NW_007380343.1	RepeatMasker	DNA/hAT-hATm	29269	29527	717	-	.	ID="RND-6_FAMILY-23";Tend="955";Tstart="734";shortTE="F";uid="738996dc-746f-43fa-8d22-a289315a4aad"
NW_007380343.1	RepeatMasker	Unknown	57333	57474	1307	-	.	ID="RND-1_FAMILY-0";Tend="653";Tstart="339";shortTE="F";uid="4856b694-d69c-4025-8e2c-a9afc5146942"
NW_007380343.1	RepeatMasker	SINE/ID	20170	20422	1497	-	.	ID="RND-1_FAMILY-9";Tend="999";Tstart="629";shortTE="F";uid="19b7c43e-6caa-41cf-afd9-c615cb449b20"
NW_007380343.1	RepeatMasker	Unknown	38498	38680	1268	-	.	ID="RND-6_FAMILY-20204";Tend="1684";Tstart="1501";shortTE="F";uid="e4103c80-96a8-4836-8cab-d08d96e9788b"
NW_007380343.1	RepeatMasker	Unknown	40737	40897	938	-	.	ID="RND-1_FAMILY-52";Tend="1096";Tstart="923";shortTE="F";uid="ca1552d0-664a-437f-b0ef-1461ff91b7d9"
NW_007380343.1	RepeatMasker	DNA/hAT-hATm	39039	39297	726	-	.	ID="RND-6_FAMILY-23";Tend="955";Tstart="734";shortTE="F";uid="22e7c11f-63cd-44be-8fd2-8fc9da2dfade"
NW_007380343.1	RepeatMasker	Unknown	65374	65555	1258	-	.	ID="RND-6_FAMILY-20204";Tend="1683";Tstart="1501";shortTE="F";uid="bcfb76fc-2123-4ceb-950c-a2df5ed69e80"
NW_007406482.1	RepeatMasker	Satellite	539	655	648	+	.	ID="RND-1_FAMILY-51";Tend="108";Tstart="1";shortTE="F";uid="dc61df33-1733-49eb-83d7-f6e5c5c178f8"
NW_007406482.1	RepeatMasker	Unknown	228	341	745	+	.	ID="RND-1_FAMILY-70";Tend="1041";Tstart="917";shortTE="F";uid="77da8f87-3e35-4460-90e1-138c2600972c"
NW_007406482.1	RepeatMasker	Unknown	512	634	441	-	.	ID="RND-1_FAMILY-48";Tend="894";Tstart="777";shortTE="F";uid="a6df4723-1d67-4848-9df5-bed905ca9a77"
NW_007406486.1	RepeatMasker	Unknown	1	209	1515	-	.	ID="RND-1_FAMILY-190";Tend="926";Tstart="700";shortTE="F";uid="dfa26a34-a9a4-4190-894b-858347186de1"
NW_007380344.1	RepeatMasker	Unknown	2274	2426	1109	+	.	ID="RND-6_FAMILY-25413";Tend="1052";Tstart="904";shortTE="F";uid="374bef67-5fbe-4ace-8720-62404a213d52"
NW_007380344.1	RepeatMasker	Unknown	9191	9600	1594	+	.	ID="RND-1_FAMILY-195";TEgroup="ctg_2905%7CRND-1_FAMILY-195%7C1";Tend="1475";Tstart="1172";shortTE="F";uid="abeed97f-88ec-4ece-bc57-4860ac32de8e"
NW_007380344.1	RepeatMasker	LINE/L1-Tx1	16274	16522	1004	+	.	ID="RND-4_FAMILY-112";Tend="1795";Tstart="1504";shortTE="F";uid="f6a0116e-ad76-4c70-b265-246fc0a2b945"
NW_007380344.1	RepeatMasker	LINE/RTE-BovB	6442	6617	505	+	.	ID="RND-6_FAMILY-1521";Tend="1625";Tstart="1447";shortTE="F";uid="3a7305cd-4207-4696-8fba-bf1ed86aeae4"
NW_007380344.1	RepeatMasker	Unknown	25334	25473	1017	+	.	ID="RND-1_FAMILY-206";Tend="980";Tstart="839";shortTE="F";uid="b62fad51-2c21-420b-a4aa-431d8e34658c"
NW_007380344.1	RepeatMasker	Unknown	8300	8439	1197	+	.	ID="RND-5_FAMILY-2598";Tend="959";Tstart="817";shortTE="F";uid="deb1c6ef-2a15-40fa-8c48-60df5f123a12"
NW_007380344.1	RepeatMasker	Unknown	22966	23126	485	+	.	ID="RND-1_FAMILY-70";Tend="1043";Tstart="916";shortTE="F";uid="31006b3e-711f-4930-b708-38c3468cc535"
NW_007380344.1	RepeatMasker	SINE/ID	18502	18670	680	+	.	ID="RND-1_FAMILY-6";Tend="1276";Tstart="1106";shortTE="F";uid="a959b59d-e082-41cb-869e-9f73bbcbe490"
NW_007380344.1	RepeatMasker	SINE/tRNA-RTE	18136	18394	654	+	.	ID="RND-1_FAMILY-88";Tend="1467";Tstart="1186";shortTE="F";uid="fbd9c2b0-65ac-4c11-9625-db979877dd38"
NW_007380344.1	RepeatMasker	LTR/Gypsy	11968	12072	536	+	.	ID="RND-1_FAMILY-60";Tend="1090";Tstart="992";shortTE="F";uid="5ee5675f-9745-4937-9a66-d4868dacf33a"
NW_007380344.1	RepeatMasker	LINE/L1-Tx1	9635	9853	1013	+	.	ID="RND-1_FAMILY-1";Tend="895";Tstart="694";shortTE="F";uid="73f931a4-2eed-42af-b590-d8747596f641"
NW_007380344.1	RepeatMasker	SINE/tRNA-RTE	23365	23519	934	-	.	ID="RND-1_FAMILY-88";Tend="1054";Tstart="890";shortTE="F";uid="98943223-147a-4979-b663-07ea595ba78d"
NW_007380344.1	RepeatMasker	DNA/Maverick	513	625	473	-	.	ID="RND-1_FAMILY-185";Tend="840";Tstart="724";shortTE="F";uid="cec5391e-5a9a-4e59-9e2e-92926a848aa8"
NW_007380344.1	RepeatMasker	SINE/5S	14887	15029	713	-	.	ID="RND-1_FAMILY-103";Tend="909";Tstart="757";shortTE="F";uid="45d08e8f-7349-4d21-b719-3d032f205ca6"
NW_007380344.1	RepeatMasker	Unknown	9301	9409	429	-	.	ID="RND-1_FAMILY-201";Tend="1114";Tstart="1009";shortTE="F";uid="613acf99-04dd-461c-b2a3-c8ed67e2987a"
NW_007380344.1	RepeatMasker	SINE/5S	15435	15579	731	-	.	ID="RND-1_FAMILY-103";Tend="911";Tstart="757";shortTE="F";uid="188f695b-7948-4bad-b343-e964f29131d9"
NW_007380344.1	RepeatMasker	SINE/ID	21585	21718	563	-	.	ID="RND-6_FAMILY-766";Tend="1059";Tstart="959";shortTE="F";uid="83a5bd6f-8b42-4b81-874b-a1abe4dcfa29"
NW_007380344.1	RepeatMasker	Unknown	8754	8926	747	-	.	ID="RND-1_FAMILY-27";Tend="840";Tstart="643";shortTE="F";uid="76bd5b20-b35f-4511-93de-9ad5985e194b"
NW_007380344.1	RepeatMasker	DNA/hAT-Blackjack	10497	10621	862	-	.	ID="RND-1_FAMILY-66";Tend="891";Tstart="765";shortTE="F";uid="ded2b19b-1d57-4f3a-b066-517fea29ef30"
NW_007380344.1	RepeatMasker	DNA/hAT-Blackjack	16428	16547	415	-	.	ID="RND-1_FAMILY-727";Tend="1420";Tstart="1307";shortTE="F";uid="054d3166-b898-47e0-8e17-6f13c217553f"
NW_007380344.1	RepeatMasker	Unknown	18204	18407	810	-	.	ID="RND-1_FAMILY-31";Tend="1665";Tstart="1471";shortTE="F";uid="abb49fc0-dd27-4d60-a88d-6a38ba110149"
NW_007380344.1	RepeatMasker	Satellite	21157	21294	741	-	.	ID="RND-1_FAMILY-51";Tend="928";Tstart="789";shortTE="F";uid="dfe66bcb-fa66-4a4f-8bf4-e81215acdf03"
NW_007380344.1	RepeatMasker	Unknown	24127	24266	1197	-	.	ID="RND-5_FAMILY-2598";Tend="959";Tstart="817";shortTE="F";uid="3276163a-952b-43e9-bb5b-c633e05295fc"
NW_007406490.1	RepeatMasker	Unknown	47	188	423	-	.	ID="RND-6_FAMILY-8012";Tend="536";Tstart="407";shortTE="F";uid="0e150595-7110-4f1d-be63-2b91743b3184"
NW_007406491.1	RepeatMasker	LINE/L2	55	264	1219	-	.	ID="RND-1_FAMILY-428";Tend="830";Tstart="636";shortTE="F";uid="82aa186e-503d-4003-ac47-e2a97db129c6"
NW_007406492.1	RepeatMasker	Unknown	262	468	1764	-	.	ID="RND-1_FAMILY-133";Tend="1104";Tstart="898";shortTE="F";uid="6dd6857f-2cad-452c-8974-4c9edb137a66"
NW_007406492.1	RepeatMasker	Unknown	9	153	839	-	.	ID="RND-5_FAMILY-8766";Tend="1036";Tstart="898";shortTE="F";uid="aa847225-0e89-49ce-bd22-820736c48cec"
NW_007406497.1	RepeatMasker	Unknown	386	697	2384	+	.	ID="RND-6_FAMILY-44247";Tend="968";Tstart="660";shortTE="F";uid="831397bc-beca-40cb-a520-eb0cf7009f02"
NW_007406497.1	RepeatMasker	Unknown	1	162	1253	-	.	ID="RND-5_FAMILY-913";Tend="634";Tstart="461";shortTE="F";uid="9c0e19e0-1cb1-4e9b-b55f-e8f46f4cfe8a"
NW_007406498.1	RepeatMasker	LTR/Gypsy	257	609	856	+	.	ID="RND-1_FAMILY-232";Tend="1468";Tstart="1132";shortTE="F";uid="f7a1d01a-6cff-48c4-9b03-813cdd7e30cf"
NW_007406498.1	RepeatMasker	Satellite	1	214	1643	-	.	ID="RND-6_FAMILY-2981";Tend="1207";Tstart="981";shortTE="F";uid="e7a976ec-ec89-4f88-b7b6-1d70686880a7"
NW_007380345.1	RepeatMasker	Unknown	10208	10317	419	+	.	ID="RND-6_FAMILY-6012";Tend="1524";Tstart="1420";shortTE="F";uid="7a4cd617-bbcd-4cc4-b46a-de0a5425e5ef"
NW_007380345.1	RepeatMasker	LINE/L1-Tx1	25127	25592	1010	+	.	ID="RND-4_FAMILY-112";Tend="1798";Tstart="1306";shortTE="F";uid="8d44e3e9-b4f6-4f11-a41a-c093795206b8"
NW_007380345.1	RepeatMasker	Unknown	7004	7107	450	+	.	ID="RND-6_FAMILY-6187";Tend="1579";Tstart="1474";shortTE="F";uid="d23067dc-df33-4518-a143-9c88d7e7a7c2"
NW_007380345.1	RepeatMasker	Unknown	17373	17505	715	+	.	ID="RND-1_FAMILY-56";Tend="1691";Tstart="1565";shortTE="F";uid="86909ea9-670b-4f4e-b62a-911de1352762"
NW_007380345.1	RepeatMasker	LINE/L1-Tx1	11738	12018	518	+	.	ID="RND-4_FAMILY-112";Tend="1424";Tstart="1181";shortTE="F";uid="2cba1b3f-f890-4ab0-9643-81a58ae9192d"
NW_007380345.1	RepeatMasker	Unknown	17068	17179	653	+	.	ID="RND-5_FAMILY-2144";Tend="996";Tstart="886";shortTE="F";uid="c1bc6427-309e-4cbb-a64a-d603dbf55676"
NW_007380345.1	RepeatMasker	RC/Helitron	12439	12624	728	+	.	ID="RND-1_FAMILY-202";Tend="1058";Tstart="873";shortTE="F";uid="b69137e4-f956-41db-99df-34955888c115"
NW_007380345.1	RepeatMasker	RC/Helitron	14503	14614	438	+	.	ID="RND-1_FAMILY-670";Tend="1085";Tstart="983";shortTE="F";uid="d949d4e7-4c0c-4ea1-afcb-33376e4853d7"
NW_007380345.1	RepeatMasker	Unknown	2797	2904	686	+	.	ID="RND-6_FAMILY-8012";Tend="475";Tstart="366";shortTE="F";uid="8948c88a-1b75-4527-80da-29617437375e"
NW_007380345.1	RepeatMasker	Satellite	17083	17359	722	+	.	ID="RND-5_FAMILY-1961";TEgroup="ctg_2906%7CRND-5_FAMILY-1961%7C1";Tend="1355";Tstart="1248";shortTE="F";uid="c172cf3b-7c6a-4ebf-97d1-7c51bdaefb60"
NW_007380345.1	RepeatMasker	RC/Helitron	2185	2364	746	+	.	ID="RND-1_FAMILY-202";Tend="1059";Tstart="873";shortTE="F";uid="42d06641-8555-4254-a07a-941785e88c67"
NW_007380345.1	RepeatMasker	LINE/L1-Tx1	8931	9259	1458	+	.	ID="RND-4_FAMILY-112";Tend="1797";Tstart="1474";shortTE="F";uid="51b2f791-51cf-4979-a995-d5d9f30deecc"
NW_007380345.1	RepeatMasker	LINE/RTE-X	15336	15743	2532	+	.	ID="RND-6_FAMILY-1240";Tend="1052";Tstart="692";shortTE="F";uid="b7449ddb-4bde-488b-a76d-6a990c695f6d"
NW_007380345.1	RepeatMasker	RC/Helitron	6138	6298	643	+	.	ID="RND-1_FAMILY-202";Tend="1040";Tstart="873";shortTE="F";uid="565cd3f2-a649-4807-8e4d-1e14ccf9a41c"
NW_007380345.1	RepeatMasker	DNA/hAT-hAT19	9497	9598	449	-	.	ID="RND-6_FAMILY-24860";Tend="1731";Tstart="1635";shortTE="F";uid="2d27d6c3-9f76-4ea5-af00-7dc9f7e00c22"
NW_007380345.1	RepeatMasker	Unknown	12808	13017	1339	-	.	ID="RND-5_FAMILY-1866";Tend="723";Tstart="514";shortTE="F";uid="c317b641-23ae-490a-a997-dce016c4e311"
NW_007380345.1	RepeatMasker	SINE/ID	1946	2115	928	-	.	ID="RND-1_FAMILY-9";Tend="977";Tstart="800";shortTE="F";uid="97b7fce3-a02c-4719-888c-0644672c8ffd"
NW_007380345.1	RepeatMasker	Unknown	9029	9281	1775	-	.	ID="RND-1_FAMILY-56";Tend="1740";Tstart="1491";shortTE="F";uid="048c1b19-b41b-4127-bb70-9e5078f94c16"
NW_007380345.1	RepeatMasker	SINE/ID	10134	10301	562	-	.	ID="RND-1_FAMILY-4";Tend="963";Tstart="799";shortTE="F";uid="9130d51d-77bc-4407-bc38-11dfaad0361b"
NW_007380345.1	RepeatMasker	LINE/L1-Tx1	5848	6071	1027	-	.	ID="RND-4_FAMILY-112";Tend="1768";Tstart="1554";shortTE="F";uid="a3744eb6-ebde-4e50-8727-897d20698d0d"
NW_007406499.1	RepeatMasker	SINE/ID	191	512	1639	-	.	ID="RND-1_FAMILY-4";Tend="1064";Tstart="753";shortTE="F";uid="c9f05f83-81ff-424c-bd17-f7521b2a5732"
NW_007406499.1	RepeatMasker	LINE/RTE-BovB	156	280	901	-	.	ID="RND-6_FAMILY-4311";Tend="620";Tstart="496";shortTE="F";uid="0d1888e6-5c16-4bd8-9353-c689cd74a144"
NW_007406501.1	RepeatMasker	Unknown	261	462	1158	+	.	ID="RND-1_FAMILY-65";Tend="1130";Tstart="925";shortTE="F";uid="5226694a-657f-45d9-ba91-7a58ad415cda"
NW_007406501.1	RepeatMasker	SINE/ID	464	611	576	+	.	ID="RND-1_FAMILY-4";Tend="1665";Tstart="1524";shortTE="F";uid="784f65aa-da84-4b4c-875f-6bae18a0f363"
NW_007406502.1	RepeatMasker	SINE/ID	232	436	913	-	.	ID="RND-1_FAMILY-16";Tend="1072";Tstart="853";shortTE="F";uid="c857b999-c847-452b-8661-fdb4005e8b08"
NW_007406503.1	RepeatMasker	LINE/I-Jockey	350	492	1085	-	.	ID="RND-6_FAMILY-25934";Tend="1280";Tstart="1138";shortTE="F";uid="360771d4-aacb-4aaa-8bbe-8551421ee6ab"
NW_007406505.1	RepeatMasker	LINE/RTE-BovB	405	697	2654	+	.	ID="RND-6_FAMILY-4311";Tend="1338";Tstart="1048";shortTE="F";uid="548fe456-6cd6-4170-9d15-3d5c6e934065"
NW_007406506.1	RepeatMasker	DNA/hAT	312	474	1118	-	.	ID="RND-1_FAMILY-307";Tend="682";Tstart="527";shortTE="F";uid="7f7f2f21-82a4-40ff-9a33-5c4867873ea8"
NW_007406507.1	RepeatMasker	SINE/tRNA-Core	1	172	813	+	.	ID="RND-1_FAMILY-87";Tend="1299";Tstart="1126";shortTE="F";uid="12ea4dc3-ba6d-4b0e-a7d0-a096cb536e4c"
NW_007380346.1	RepeatMasker	DNA/hAT-Charlie	5549	5661	667	+	.	ID="RND-1_FAMILY-632";Tend="1277";Tstart="1157";shortTE="F";uid="f6bd74d3-8583-4b95-b7f1-6e56e3988df6"
NW_007380346.1	RepeatMasker	SINE/ID	23023	23246	1723	+	.	ID="RND-1_FAMILY-26";Tend="1328";Tstart="1104";shortTE="F";uid="1a89c622-10dd-4fc0-8d3b-32e6b6f7859a"
NW_007380346.1	RepeatMasker	DNA/PIF-Harbinger	1194	1324	495	+	.	ID="RND-1_FAMILY-258";Tend="835";Tstart="708";shortTE="F";uid="b3470688-024a-421d-950e-88a607e020df"
NW_007380346.1	RepeatMasker	LTR/Gypsy	21009	21143	538	+	.	ID="RND-1_FAMILY-232";Tend="1231";Tstart="1112";shortTE="F";uid="b947b55c-0a8e-4cef-b55a-183d4efc556a"
NW_007380346.1	RepeatMasker	Unknown	17237	17367	503	+	.	ID="RND-1_FAMILY-48";Tend="858";Tstart="693";shortTE="F";uid="58a83039-a308-459a-8530-09d1e9f170fc"
NW_007380346.1	RepeatMasker	LTR/Gypsy	7783	8321	661	+	.	ID="RND-1_FAMILY-232";TEgroup="ctg_2907%7CRND-1_FAMILY-232%7C1";Tend="1502";Tstart="993";shortTE="T";uid="5688ca23-d149-464f-8353-e2219cb2dc03"
NW_007380346.1	RepeatMasker	LINE/L1-Tx1	9120	9244	716	+	.	ID="RND-4_FAMILY-112";Tend="1281";Tstart="1160";shortTE="F";uid="6e0c4d66-544b-4636-aa4f-f718f136b59e"
NW_007380346.1	RepeatMasker	RC/Helitron	1575	1694	704	+	.	ID="RND-6_FAMILY-8282";Tend="972";Tstart="855";shortTE="F";uid="998c7159-29ac-42a6-b0d2-22571d49779c"
NW_007380346.1	RepeatMasker	Unknown	9153	9285	531	+	.	ID="RND-5_FAMILY-11476";Tend="438";Tstart="310";shortTE="F";uid="73fcca1a-291c-4680-81df-295acaed690f"
NW_007380346.1	RepeatMasker	Satellite	17368	17529	435	+	.	ID="RND-1_FAMILY-51";Tend="1037";Tstart="794";shortTE="F";uid="e823af05-f9e4-4a68-9ca9-a4f600d345f8"
NW_007380346.1	RepeatMasker	Unknown	11864	11981	734	+	.	ID="RND-5_FAMILY-8766";Tend="1070";Tstart="952";shortTE="F";uid="21e1dd80-edf2-41cb-833b-2001ac6c5b34"
NW_007380346.1	RepeatMasker	Unknown	23438	23592	1400	+	.	ID="RND-1_FAMILY-31";Tend="1019";Tstart="864";shortTE="F";uid="f6ee7d43-f344-4396-8a69-3dcdefbd761c"
NW_007380346.1	RepeatMasker	Unknown	24724	24827	809	+	.	ID="RND-1_FAMILY-297";Tend="854";Tstart="753";shortTE="F";uid="4c633684-3c07-47e5-ae75-c5b28445f3d7"
NW_007380346.1	RepeatMasker	Unknown	24378	24553	662	+	.	ID="RND-6_FAMILY-55917";Tend="268";Tstart="101";shortTE="F";uid="780db659-2985-4d6d-b434-cf42fde3a4e0"
NW_007380346.1	RepeatMasker	Unknown	16196	16355	860	+	.	ID="RND-1_FAMILY-513";TEgroup="ctg_2907%7CRND-1_FAMILY-513%7C1";Tend="759";Tstart="617";shortTE="F";uid="7b8ae68d-affe-4725-b380-8560aeb03153"
NW_007380346.1	RepeatMasker	LINE/RTE-BovB	19392	19615	1573	+	.	ID="RND-6_FAMILY-4311";Tend="619";Tstart="396";shortTE="F";uid="dc2f2da0-2371-4e2b-90b8-6e0450149c5e"
NW_007380346.1	RepeatMasker	SINE/tRNA-RTE	342	682	2604	+	.	ID="RND-1_FAMILY-111";Tend="1145";Tstart="812";shortTE="F";uid="5cf2f62f-3690-4724-ae42-d1af5a06b5fd"
NW_007380346.1	RepeatMasker	Unknown	25438	25642	983	+	.	ID="RND-1_FAMILY-56";Tend="1764";Tstart="1554";shortTE="F";uid="0dae6188-b89c-4a06-bf81-afef86bfec36"
NW_007380346.1	RepeatMasker	LINE/RTE-BovB	18749	18863	709	-	.	ID="RND-6_FAMILY-4311";Tend="547";Tstart="433";shortTE="F";uid="17304ef0-7c5a-40e6-bc20-cedd0f11e795"
NW_007380346.1	RepeatMasker	SINE/ID	17737	17943	1012	-	.	ID="RND-1_FAMILY-16";Tend="1082";Tstart="904";shortTE="F";uid="68ee6edb-acd6-4c77-839d-a244e6e0fd9c"
NW_007380346.1	RepeatMasker	Unknown	11056	11215	545	-	.	ID="RND-1_FAMILY-70";Tend="1044";Tstart="903";shortTE="F";uid="052911c5-4f43-4fc0-bba2-0bcd392d546f"
NW_007380346.1	RepeatMasker	LTR/Gypsy	1166	1281	667	-	.	ID="RND-1_FAMILY-60";Tend="1206";Tstart="1092";shortTE="F";uid="3e6ba9cf-e97a-4d95-b788-7106fdf7a340"
NW_007380346.1	RepeatMasker	Unknown	23474	23681	616	-	.	ID="RND-1_FAMILY-157";Tend="1079";Tstart="904";shortTE="F";uid="66d944aa-2e20-41a4-84e0-e84cbed890e2"
NW_007380346.1	RepeatMasker	LINE/RTE-BovB	24823	24965	879	-	.	ID="RND-6_FAMILY-54328";Tend="1001";Tstart="866";shortTE="F";uid="7c096a7a-0306-4745-93ba-c929c96b308d"
NW_007380346.1	RepeatMasker	Unknown	7942	8334	1297	-	.	ID="RND-1_FAMILY-0";Tend="830";Tstart="496";shortTE="F";uid="2e449ef7-b4d7-44a1-a4a2-1be94931b134"
NW_007380346.1	RepeatMasker	LINE/RTE-BovB	24413	24554	1129	-	.	ID="RND-6_FAMILY-4311";Tend="608";Tstart="467";shortTE="F";uid="9e2fb359-f7c1-4f56-8503-d5a144a43087"
NW_007380346.1	RepeatMasker	Unknown	944	1064	1116	-	.	ID="RND-1_FAMILY-297";Tend="1087";Tstart="967";shortTE="F";uid="ce226ea4-d393-45b8-949d-bcd6d71896e1"
NW_007380346.1	RepeatMasker	SINE/tRNA-RTE	25257	25370	403	-	.	ID="RND-1_FAMILY-2";Tend="1728";Tstart="1627";shortTE="F";uid="f0a7ba9e-a94a-42b1-8dff-e0ffb83fb14a"
NW_007380346.1	RepeatMasker	SINE/tRNA-RTE	12733	12900	1071	-	.	ID="RND-1_FAMILY-100";Tend="896";Tstart="727";shortTE="F";uid="d88f77c7-58fe-4495-9309-843772bc6673"
NW_007380346.1	RepeatMasker	Unknown	9121	9261	538	-	.	ID="RND-6_FAMILY-55917";Tend="341";Tstart="196";shortTE="F";uid="f015f07f-2a96-4b10-b3cb-bccd7b409c78"
NW_007380346.1	RepeatMasker	RC/Helitron	11968	12153	1383	-	.	ID="RND-1_FAMILY-442";Tend="554";Tstart="378";shortTE="F";uid="5dc9c939-4d84-40bc-a285-b70a1b7046e6"
NW_007380346.1	RepeatMasker	DNA/hAT-Charlie	20362	20646	1436	-	.	ID="RND-6_FAMILY-12929";Tend="1011";Tstart="735";shortTE="F";uid="49872421-a8d8-40ac-b106-f2bd18410b35"
NW_007380346.1	RepeatMasker	Unknown	25304	25604	1002	-	.	ID="RND-1_FAMILY-0";Tend="766";Tstart="456";shortTE="F";uid="93062765-8554-484e-9b1b-5440d92f9545"
NW_007380346.1	RepeatMasker	Unknown	16626	16727	887	-	.	ID="RND-6_FAMILY-10216";Tend="874";Tstart="773";shortTE="F";uid="702ed57d-9104-4b5f-ab0e-95b3ba63ba7c"
NW_007380346.1	RepeatMasker	SINE/ID	4413	4854	2062	-	.	ID="RND-1_FAMILY-28";Tend="1088";Tstart="719";shortTE="F";uid="7ac11026-ba41-4e98-98bd-8abb4c0c1c16"
NW_007380346.1	RepeatMasker	Unknown	16	171	436	-	.	ID="RND-6_FAMILY-1998";Tend="859";Tstart="701";shortTE="F";uid="1e0a23fc-0fac-441e-b7ef-d43436c6bb9d"
NW_007380346.1	RepeatMasker	Unknown	12523	12677	879	-	.	ID="RND-1_FAMILY-191";Tend="906";Tstart="757";shortTE="F";uid="6ac4e0be-0a65-457d-8202-7a0826b17962"
NW_007380346.1	RepeatMasker	Unknown	8977	9147	549	-	.	ID="RND-1_FAMILY-70";Tend="1044";Tstart="893";shortTE="F";uid="0ddc5b14-122f-4891-a8e2-5f9f111d56e0"
NW_007380346.1	RepeatMasker	LINE/RTE-BovB	21032	21199	1423	-	.	ID="RND-6_FAMILY-4311";Tend="597";Tstart="430";shortTE="F";uid="b0149288-b2a4-4e4f-a29d-4e285c3ea554"
NW_007380346.1	RepeatMasker	SINE/B4	6223	6413	1052	-	.	ID="RND-2_FAMILY-91";Tend="1059";Tstart="866";shortTE="F";uid="80ee3940-434a-4c17-af20-5a3df49f6cea"
NW_007380346.1	RepeatMasker	Satellite	21334	21600	1416	-	.	ID="RND-1_FAMILY-51";Tend="1037";Tstart="792";shortTE="F";uid="7ac19845-1523-49e0-8ae9-d340437bf3a6"
NW_007380346.1	RepeatMasker	SINE/tRNA-RTE	15503	15738	1050	-	.	ID="RND-1_FAMILY-88";Tend="1479";Tstart="1247";shortTE="F";uid="272777af-69d4-49af-932a-959c3da080d4"
NW_007380346.1	RepeatMasker	LINE/L1-Tx1	4758	4916	709	-	.	ID="RND-4_FAMILY-112";Tend="1390";Tstart="1252";shortTE="F";uid="a2215ee7-f6a4-4914-9466-2d917e46a7f8"
NW_007380346.1	RepeatMasker	Unknown	20176	20299	596	-	.	ID="RND-1_FAMILY-70";Tend="1043";Tstart="903";shortTE="F";uid="b85ef77a-1369-4653-a9dd-22f0ea706219"
NW_007380346.1	RepeatMasker	Unknown	9258	9461	1779	-	.	ID="RND-6_FAMILY-30900";Tend="1016";Tstart="812";shortTE="F";uid="d0f4175c-c467-49ee-a741-77804ab6acad"
NW_007380346.1	RepeatMasker	Unknown	7374	7492	552	-	.	ID="RND-1_FAMILY-80";Tend="1037";Tstart="934";shortTE="F";uid="8d6b09da-eb7a-4d06-aef0-1f0073d363d0"
NW_007406512.1	RepeatMasker	LINE/L1-Tx1	320	583	411	+	.	ID="RND-4_FAMILY-112";Tend="1756";Tstart="1482";shortTE="F";uid="2731915e-e83f-4c4f-a08b-cc6e1fbaa604"
NW_007406512.1	RepeatMasker	Unknown	236	600	467	-	.	ID="RND-1_FAMILY-390";TEgroup="ctg_29073%7CRND-1_FAMILY-390%7C1";Tend="1690";Tstart="1495";shortTE="F";uid="c0670832-290a-4d0a-be44-f1a630c49535"
NW_007406513.1	RepeatMasker	RC/Helitron	573	696	1121	+	.	ID="RND-6_FAMILY-7347";Tend="1262";Tstart="1139";shortTE="F";uid="13e6f07d-fc64-4f78-8e79-f379f5b55b13"
NW_007406514.1	RepeatMasker	Unknown	583	696	895	+	.	ID="RND-1_FAMILY-129";Tend="891";Tstart="782";shortTE="F";uid="38dbd7e3-ebdb-453b-bf3e-c628f30bad2b"
NW_007406514.1	RepeatMasker	Unknown	1	649	4445	-	.	ID="RND-5_FAMILY-2144";Tend="1517";Tstart="907";shortTE="F";uid="605b8139-89c8-4e16-990b-7ceebf686b30"
NW_007406515.1	RepeatMasker	SINE/tRNA-Core	468	575	566	-	.	ID="RND-1_FAMILY-72";Tend="864";Tstart="779";shortTE="F";uid="687d1483-d876-4109-8443-6d75dd6867d3"
NW_007406515.1	RepeatMasker	LINE/CR1	295	441	1084	-	.	ID="RND-6_FAMILY-24485";Tend="942";Tstart="796";shortTE="F";uid="80e0a30f-b0e3-4850-b9f4-835cb276ca35"
NW_007406515.1	RepeatMasker	SINE/tRNA-RTE	1	289	2626	-	.	ID="RND-6_FAMILY-31686";Tend="1264";Tstart="976";shortTE="F";uid="2fad8a65-f425-4cd4-ae2d-65112cfecf85"
NW_007406516.1	RepeatMasker	Unknown	490	689	1472	-	.	ID="RND-6_FAMILY-45419";Tend="1389";Tstart="1190";shortTE="F";uid="aaa3bcb0-abf9-4339-bc97-531944d96b9f"
NW_007380347.1	RepeatMasker	Unknown	13217	13411	747	+	.	ID="RND-1_FAMILY-168";Tend="875";Tstart="683";shortTE="F";uid="dc6a09fc-e550-448e-8a9a-d45f37fb54d8"
NW_007380347.1	RepeatMasker	DNA/hAT-Charlie	14337	14543	693	+	.	ID="RND-4_FAMILY-229";Tend="1042";Tstart="867";shortTE="F";uid="2558c0e3-864f-4fa3-a786-f7dee972b2a4"
NW_007380347.1	RepeatMasker	Unknown	6040	6278	585	+	.	ID="RND-6_FAMILY-35251";Tend="610";Tstart="351";shortTE="F";uid="b6cd8323-471b-4504-9b74-50a954bc3a40"
NW_007380347.1	RepeatMasker	Unknown	12222	12382	930	+	.	ID="RND-5_FAMILY-8766";Tend="1149";Tstart="983";shortTE="F";uid="10d26e53-d035-47b6-8d7a-0b0ada310ee5"
NW_007380347.1	RepeatMasker	DNA/Maverick	21880	22394	553	+	.	ID="rnd-6_family-12032";Tend="993";Tstart="569";shortTE="F";uid="b904123f-e85e-4a5e-9a5a-1ee011ca8e1e"
NW_007380347.1	RepeatMasker	Unknown	24277	24786	4230	+	.	ID="RND-1_FAMILY-94";Tend="1161";Tstart="651";shortTE="F";uid="76a82b92-5ab0-49d6-b571-4422ba98c778"
NW_007380347.1	RepeatMasker	Unknown	19885	20036	589	+	.	ID="RND-5_FAMILY-2144";Tend="1539";Tstart="1336";shortTE="F";uid="fbec3f8c-75d5-445a-9985-f1ff7133e3b2"
NW_007380347.1	RepeatMasker	SINE/B4	5327	5516	1110	+	.	ID="RND-1_FAMILY-25";Tend="928";Tstart="739";shortTE="F";uid="d0d226b3-879a-4ddc-a85c-6ef84ead2867"
NW_007380347.1	RepeatMasker	LINE/L1-Tx1	16521	16873	727	+	.	ID="RND-1_FAMILY-1";Tend="1734";Tstart="1352";shortTE="F";uid="5568510b-feda-420e-92cd-803fa5ff5c55"
NW_007380347.1	RepeatMasker	Unknown	14720	14897	1179	+	.	ID="RND-5_FAMILY-8766";Tend="1149";Tstart="983";shortTE="F";uid="12adebd2-7107-4a18-9e7b-d0a3d31d809d"
NW_007380347.1	RepeatMasker	Unknown	4202	4699	4109	+	.	ID="RND-1_FAMILY-136";Tend="1375";Tstart="868";shortTE="F";uid="1dbf13c9-7f7b-40c9-84f2-4503e638ad4e"
NW_007380347.1	RepeatMasker	RC/Helitron	24892	25286	2983	+	.	ID="RND-1_FAMILY-228";Tend="1378";Tstart="993";shortTE="F";uid="53b52454-32b4-489c-a882-ba996705255c"
NW_007380347.1	RepeatMasker	DNA/hAT-hATm	19364	19529	807	-	.	ID="RND-6_FAMILY-23";Tend="1906";Tstart="1737";shortTE="F";uid="41dddb9b-7817-4d01-a736-edcd3d6bb02e"
NW_007380347.1	RepeatMasker	Unknown	18030	18172	1032	-	.	ID="RND-6_FAMILY-562";Tend="804";Tstart="659";shortTE="F";uid="9a11905f-b7d3-4b9a-823e-35d29efef569"
NW_007380347.1	RepeatMasker	SINE/5S	11779	11976	474	-	.	ID="RND-1_FAMILY-103";Tend="904";Tstart="684";shortTE="F";uid="61f55637-b2c3-4707-8bf7-57eda2aff007"
NW_007380347.1	RepeatMasker	Unknown	8646	8781	668	-	.	ID="RND-1_FAMILY-27";Tend="838";Tstart="680";shortTE="F";uid="de3baa4d-6713-4950-b35a-16f84d003ac6"
NW_007380347.1	RepeatMasker	SINE/B4	7712	7855	553	-	.	ID="RND-2_FAMILY-91";Tend="1000";Tstart="865";shortTE="F";uid="60f02616-cc91-4d86-b42c-3d7c7b872b52"
NW_007380347.1	RepeatMasker	DNA/Maverick	21781	21932	471	-	.	ID="POLINTON-8_NVI";Tend="8202";Tstart="8045";shortTE="F";uid="ad6451b5-666e-4c5c-a3ae-53963f7f1ec9"
NW_007380347.1	RepeatMasker	LINE/RTE-BovB	1625	1910	975	-	.	ID="RND-6_FAMILY-4311";TEgroup="ctg_2908%7CRND-6_FAMILY-4311%7C1";Tend="603";Tstart="448";shortTE="F";uid="276df2d4-97f3-49c2-a1f9-05d56fd1b9a0"
NW_007380347.1	RepeatMasker	SINE/B4	8102	8245	539	-	.	ID="RND-2_FAMILY-91";Tend="1000";Tstart="865";shortTE="F";uid="b9af977c-244f-4ab1-8fca-434e70b4274b"
NW_007380347.1	RepeatMasker	Unknown	5552	5741	1542	-	.	ID="RND-1_FAMILY-256";Tend="864";Tstart="674";shortTE="F";uid="99ce6998-82bd-46f1-ad9c-42760fd0347d"
NW_007380347.1	RepeatMasker	Unknown	13321	13465	417	-	.	ID="RND-6_FAMILY-35251";Tend="462";Tstart="323";shortTE="F";uid="ef41ecab-fafd-4773-8081-b7269bde4709"
NW_007380347.1	RepeatMasker	SINE/ID	5988	6190	809	-	.	ID="RND-1_FAMILY-13";Tend="1857";Tstart="1653";shortTE="F";uid="c0356d4b-34c7-4e05-a74c-1acd501f1fae"
NW_007380347.1	RepeatMasker	LINE/RTE-BovB	13958	14065	705	-	.	ID="RND-6_FAMILY-4311";Tend="616";Tstart="510";shortTE="F";uid="0c8c9fa0-04a9-408e-9571-f6b52fa633b2"
NW_007380347.1	RepeatMasker	DNA/hAT-hATm	17410	17783	821	-	.	ID="RND-6_FAMILY-23";Tend="2099";Tstart="1750";shortTE="F";uid="b82eb30d-88da-4506-a63c-a750cc2696a0"
NW_007380347.1	RepeatMasker	SINE/ID	21485	21663	958	-	.	ID="RND-1_FAMILY-16";Tend="1070";Tstart="902";shortTE="F";uid="6719175c-9ab4-477f-9c51-24fd825a5d18"
NW_007380347.1	RepeatMasker	Unknown	110	333	1536	-	.	ID="RND-1_FAMILY-256";Tend="879";Tstart="665";shortTE="F";uid="7982de2a-de67-445b-a37a-8805b773adca"
NW_007380347.1	RepeatMasker	Unknown	16785	16931	451	-	.	ID="RND-6_FAMILY-35251";Tend="464";Tstart="323";shortTE="F";uid="44f780ba-230a-4cc3-b65f-e503f1fc9f91"
NW_007380347.1	RepeatMasker	Unknown	18848	19000	797	-	.	ID="RND-1_FAMILY-430";Tend="886";Tstart="729";shortTE="F";uid="81c2a844-eadc-4cd3-9f9c-8720f571ad92"
NW_007380347.1	RepeatMasker	Unknown	5359	5543	572	-	.	ID="RND-5_FAMILY-708";Tend="726";Tstart="566";shortTE="F";uid="b72f117e-0e45-4b54-ad11-4ecdadf00556"
NW_007380347.1	RepeatMasker	Unknown	23772	23883	969	-	.	ID="RND-5_FAMILY-6741";Tend="491";Tstart="380";shortTE="F";uid="69743ed5-4713-4fd6-b84f-079a5b887403"
NW_007380347.1	RepeatMasker	Unknown	24224	24547	2116	-	.	ID="RND-1_FAMILY-170";Tend="2357";Tstart="2018";shortTE="F";uid="30fc6365-e1e6-4c06-8c36-b6ebd5806880"
NW_007406519.1	RepeatMasker	LTR	3	204	438	+	.	ID="RND-6_FAMILY-548";Tend="1156";Tstart="992";shortTE="F";uid="8f813902-acec-4346-bfb5-574347569fa1"
NW_007406520.1	RepeatMasker	LINE/RTE-BovB	6827	7041	1829	+	.	ID="RND-6_FAMILY-24119";Tend="816";Tstart="602";shortTE="F";uid="ef10a6f3-dfeb-4a8d-b615-7f5b2c5dc7e7"
NW_007406520.1	RepeatMasker	LINE/RTE-RTE	5800	6599	1594	+	.	ID="RTE-2_MMA";Tend="3176";Tstart="2377";shortTE="F";uid="c7a792dd-7e2c-425c-bab0-b7f433d2ad53"
NW_007406520.1	RepeatMasker	Unknown	8153	8308	1160	+	.	ID="RND-1_FAMILY-166";Tend="933";Tstart="777";shortTE="F";uid="d17e7d74-cf81-412d-a39e-25bc8207163b"
NW_007406520.1	RepeatMasker	LTR/Gypsy	7943	8060	524	+	.	ID="RND-6_FAMILY-5186";Tend="1375";Tstart="1242";shortTE="F";uid="3d223391-c6b3-4a51-b2ae-1a39ecb824df"
NW_007406520.1	RepeatMasker	Unknown	8685	8845	498	-	.	ID="RND-1_FAMILY-52";Tend="1043";Tstart="896";shortTE="F";uid="4bd03cbd-f835-4f17-b259-95a7f89a111c"
NW_007406521.1	RepeatMasker	Unknown	1	186	1096	-	.	ID="RND-6_FAMILY-20204";Tend="1701";Tstart="1478";shortTE="F";uid="0f4b3b87-68de-4823-9cbe-d629d8a03658"
NW_007406521.1	RepeatMasker	Unknown	594	696	781	-	.	ID="RND-1_FAMILY-130";Tend="1555";Tstart="1453";shortTE="F";uid="ecd9db0d-73ef-42e7-bce6-25a87cb4098f"
NW_007406524.1	RepeatMasker	DNA/MULE-MuDR	241	513	2365	+	.	ID="RND-6_FAMILY-14257";Tend="935";Tstart="663";shortTE="F";uid="10a7e9dd-c160-4bf2-8097-6d3efcced63b"
NW_007406524.1	RepeatMasker	DNA/TcMar-Tc1	1	270	1607	+	.	ID="rnd-1_family-366";Tend="1513";Tstart="1125";shortTE="F";uid="36eeeb4a-eb04-4cf9-8c3f-0a731a918c6f"
NW_007406528.1	RepeatMasker	LINE/RTE-BovB	485	690	878	-	.	ID="RND-6_FAMILY-4311";Tend="604";Tstart="409";shortTE="F";uid="230cb724-9e25-497b-8629-baa93f9d0ddb"
NW_007406528.1	RepeatMasker	Unknown	218	418	1044	-	.	ID="RND-1_FAMILY-253";Tend="949";Tstart="764";shortTE="F";uid="308c727b-2924-46bc-a677-1d38bc8a2598"
NW_007380348.1	RepeatMasker	Unknown	18992	19194	1261	+	.	ID="RND-6_FAMILY-5187";Tend="1077";Tstart="870";shortTE="F";uid="7753b742-658a-499c-a4bd-7129a1c5d1ea"
NW_007380348.1	RepeatMasker	Unknown	23340	23470	976	+	.	ID="RND-1_FAMILY-206";Tend="977";Tstart="842";shortTE="F";uid="8949f26a-def2-46f4-9d31-3d2661bd55cd"
NW_007380348.1	RepeatMasker	Unknown	994	1319	2186	+	.	ID="RND-1_FAMILY-668";Tend="1193";Tstart="884";shortTE="F";uid="a81c0080-5dc8-4c4c-901d-252b0a917285"
NW_007380348.1	RepeatMasker	Unknown	18377	18543	455	+	.	ID="RND-1_FAMILY-163";TEgroup="ctg_2909%7CRND-1_FAMILY-163%7C2";Tend="999";Tstart="919";shortTE="T";uid="7bbf887c-2eda-4c67-a021-bfa948f72eda"
NW_007380348.1	RepeatMasker	Unknown	23221	23324	497	+	.	ID="RND-1_FAMILY-253";Tend="858";Tstart="738";shortTE="F";uid="1a0a011c-3b9e-4a26-a417-012a408e4e4a"
NW_007380348.1	RepeatMasker	Unknown	2171	2811	4720	+	.	ID="RND-1_FAMILY-129";Tend="1426";Tstart="784";shortTE="F";uid="f07498da-271d-43ad-92a9-e64a48ef998c"
NW_007380348.1	RepeatMasker	DNA/Crypton-I	18830	19087	935	+	.	ID="RND-5_FAMILY-277";Tend="666";Tstart="405";shortTE="F";uid="5e89ba32-ad3d-4b36-8502-b26a711a91b2"
NW_007380348.1	RepeatMasker	DNA/P	24544	24792	1481	+	.	ID="RND-5_FAMILY-7514";Tend="1225";Tstart="991";shortTE="F";uid="397891dd-4a2d-45e7-a94d-989b5dd03b30"
NW_007380348.1	RepeatMasker	SINE/ID	24283	24505	1328	+	.	ID="RND-1_FAMILY-9";Tend="976";Tstart="776";shortTE="F";uid="83e7dd1a-34ae-4dc0-a21b-d6dcc95beff2"
NW_007380348.1	RepeatMasker	Unknown	20747	20863	1019	+	.	ID="RND-1_FAMILY-70";Tend="1043";Tstart="927";shortTE="F";uid="c80e1aa4-eb0f-44da-9eb5-6b60c8cb0257"
NW_007380348.1	RepeatMasker	Unknown	8976	9322	1927	+	.	ID="RND-6_FAMILY-5409";TEgroup="ctg_2909%7CRND-6_FAMILY-5409%7C1";Tend="751";Tstart="510";shortTE="F";uid="eb54362f-e2c1-411c-8ea9-68809df362e4"
NW_007380348.1	RepeatMasker	SINE/ID	19476	19740	1622	+	.	ID="RND-1_FAMILY-4";Tend="929";Tstart="667";shortTE="F";uid="c8257d51-0184-42bf-984b-beaa3b3f697d"
NW_007380348.1	RepeatMasker	Unknown	12859	13067	1753	+	.	ID="RND-1_FAMILY-133";Tend="1109";Tstart="900";shortTE="F";uid="f8f03ec5-10a4-4e1e-a657-95210db414df"
NW_007380348.1	RepeatMasker	Unknown	16077	16228	669	+	.	ID="RND-6_FAMILY-8012";TEgroup="ctg_2909%7CRND-6_FAMILY-8012%7C1";Tend="450";Tstart="366";shortTE="T";uid="5ae840c7-6319-4bd7-8858-d78e352d982a"
NW_007380348.1	RepeatMasker	Unknown	16222	16396	943	+	.	ID="RND-6_FAMILY-8012";Tend="543";Tstart="374";shortTE="F";uid="9b9a6e9c-b66b-47fa-bf31-a7c0fe6549db"
NW_007380348.1	RepeatMasker	Unknown	17587	17754	476	+	.	ID="RND-1_FAMILY-163";TEgroup="ctg_2909%7CRND-1_FAMILY-163%7C1";Tend="999";Tstart="919";shortTE="T";uid="ac7b8530-12c8-4d94-b41d-ec014f0033cc"
NW_007380348.1	RepeatMasker	DNA/PIF-Harbinger	17792	18034	2167	-	.	ID="RND-1_FAMILY-672";Tend="1241";Tstart="999";shortTE="F";uid="c861fc6d-21a5-420a-beb5-423b1fb6b651"
NW_007380348.1	RepeatMasker	Unknown	20547	20750	1357	-	.	ID="RND-1_FAMILY-133";Tend="1097";Tstart="897";shortTE="F";uid="6a1181ff-eae0-4d72-ac7f-da01b2849f4a"
NW_007380348.1	RepeatMasker	Unknown	18147	18314	1271	-	.	ID="RND-1_FAMILY-133";Tend="1097";Tstart="934";shortTE="F";uid="90b7d169-c497-4df7-86dc-c3393d740a50"
NW_007380348.1	RepeatMasker	RC/Helitron	25225	25367	618	-	.	ID="HELITRON-N19_LMI";Tend="1106";Tstart="977";shortTE="F";uid="c01b600b-15cc-4488-b43b-844441588f60"
NW_007380348.1	RepeatMasker	DNA/hAT-Charlie	4692	4898	1086	-	.	ID="RND-6_FAMILY-12929";Tend="1004";Tstart="739";shortTE="F";uid="b561b325-5fef-42fd-9046-c3707227fcae"
NW_007380348.1	RepeatMasker	Unknown	22981	23122	1211	-	.	ID="RND-1_FAMILY-138";Tend="1645";Tstart="1505";shortTE="F";uid="aaae3a76-048b-4947-93b0-d5af4e2bf8bd"
NW_007380348.1	RepeatMasker	LINE/L2	19985	20236	1881	-	.	ID="RND-5_FAMILY-738";Tend="1350";Tstart="1094";shortTE="F";uid="0a0d13f3-e892-4da1-8c0c-113539ef857c"
NW_007380348.1	RepeatMasker	LINE/RTE-BovB	15569	15715	988	-	.	ID="RND-6_FAMILY-4311";Tend="545";Tstart="396";shortTE="F";uid="28499376-5491-42cd-9954-71af895c39bb"
NW_007380348.1	RepeatMasker	SINE/ID	11377	11560	888	-	.	ID="RND-1_FAMILY-4";Tend="935";Tstart="747";shortTE="F";uid="7d9a85ca-c1ef-486a-bca4-ccbb028a0a61"
NW_007380348.1	RepeatMasker	Unknown	18586	18799	2017	-	.	ID="RND-6_FAMILY-20204";Tend="1713";Tstart="1500";shortTE="F";uid="ef6a7584-8051-4211-b63a-a8ecaf4e6a2f"
NW_007380348.1	RepeatMasker	Unknown	10830	11009	1530	-	.	ID="RND-6_FAMILY-5409";Tend="853";Tstart="680";shortTE="F";uid="2f7e8f19-96cc-4027-833e-93c079755994"
NW_007406529.1	RepeatMasker	Unknown	253	696	3406	+	.	ID="RND-1_FAMILY-129";Tend="1221";Tstart="784";shortTE="F";uid="5962a14e-0015-498f-a5ea-ee5cac4d0acd"
NW_007406531.1	RepeatMasker	Unknown	59	491	3092	+	.	ID="RND-6_FAMILY-62244";Tend="1105";Tstart="687";shortTE="F";uid="103d7527-653f-4611-9f73-bb74891bf030"
NW_007406533.1	RepeatMasker	DNA/TcMar-Tc1	569	696	1067	+	.	ID="RND-1_FAMILY-867";Tend="1421";Tstart="1294";shortTE="F";uid="6dc0f154-d498-401a-bbb6-71db64ac58e2"
NW_007406534.1	RepeatMasker	DNA/Maverick	1	646	443	+	.	ID="RND-6_FAMILY-12032";TEgroup="ctg_29095%7CRND-6_FAMILY-12032%7C1";Tend="997";Tstart="586";shortTE="F";uid="71d0e159-dc47-44dd-8066-e6b13696b73b"
NW_007406535.1	RepeatMasker	DNA/MULE-MuDR	448	696	1922	+	.	ID="RND-6_FAMILY-4114";Tend="538";Tstart="307";shortTE="F";uid="47a09491-bf27-4ab8-a14c-016cecad8891"
NW_007406535.1	RepeatMasker	DNA/hAT-Ac	26	438	1990	-	.	ID="RND-1_FAMILY-660";Tend="1100";Tstart="769";shortTE="F";uid="3960b5de-7a0e-494f-a787-862f4a8f3514"
NW_007406536.1	RepeatMasker	LTR/Gypsy	1	339	1780	+	.	ID="RND-4_FAMILY-360";Tend="1410";Tstart="1083";shortTE="F";uid="42a554c1-07ef-4405-b526-289d4f2fd7a7"
NW_007377730.1	RepeatMasker	Unknown	202750	202930	953	+	.	ID="RND-5_FAMILY-8072";Tend="917";Tstart="743";shortTE="F";uid="5b3e8579-ea38-4de1-97bd-904bc37166e5"
NW_007377730.1	RepeatMasker	Unknown	224386	224558	1070	+	.	ID="RND-1_FAMILY-94";Tend="811";Tstart="653";shortTE="F";uid="50ce0378-fba6-46fe-b2c0-10b54d67e0cb"
NW_007377730.1	RepeatMasker	Unknown	51639	51770	936	+	.	ID="RND-6_FAMILY-45419";Tend="1388";Tstart="1265";shortTE="F";uid="fd4811c4-561f-4b48-bbda-df7f8db77335"
NW_007377730.1	RepeatMasker	Unknown	100335	100489	1084	+	.	ID="RND-1_FAMILY-48";Tend="862";Tstart="699";shortTE="F";uid="f5e19da6-9c4c-484d-9440-519d6345bf4a"
NW_007377730.1	RepeatMasker	LINE/RTE-BovB	70977	71166	1318	+	.	ID="RND-6_FAMILY-4311";Tend="605";Tstart="416";shortTE="F";uid="7b721135-a97e-4d25-bf1d-4cab4d858f0c"
NW_007377730.1	RepeatMasker	RC/Helitron	49986	50614	4546	+	.	ID="RND-1_FAMILY-228";Tend="1568";Tstart="983";shortTE="F";uid="848a8a03-29c5-4f62-84c4-43953cc89a9f"
NW_007377730.1	RepeatMasker	Unknown	122952	123153	1626	+	.	ID="RND-5_FAMILY-8766";Tend="1152";Tstart="950";shortTE="F";uid="0ab15147-2fae-47d5-9ca8-2ee5c8929b00"
NW_007377730.1	RepeatMasker	LINE/L1-Tx1	24926	25081	741	+	.	ID="RND-4_FAMILY-112";Tend="1788";Tstart="1532";shortTE="F";uid="9e483303-fab2-4d6d-9343-94edecaabe82"
NW_007377730.1	RepeatMasker	RC/Helitron	131322	131476	767	+	.	ID="RND-6_FAMILY-8282";Tend="972";Tstart="807";shortTE="F";uid="00bc296d-c401-43ea-ba63-e08c897b1704"
NW_007377730.1	RepeatMasker	SINE/tRNA-Deu	128464	128584	934	+	.	ID="RND-6_FAMILY-17372";Tend="1160";Tstart="1040";shortTE="F";uid="630fc966-8dbb-479d-a23b-386fd93ce47b"
NW_007377730.1	RepeatMasker	Unknown	208936	209116	943	+	.	ID="RND-5_FAMILY-8072";Tend="917";Tstart="743";shortTE="F";uid="4b503c33-2e41-47f4-9821-ca3e27e242ce"
NW_007377730.1	RepeatMasker	SINE/tRNA-Meta	243068	243214	599	+	.	ID="RND-1_FAMILY-97";Tend="982";Tstart="836";shortTE="F";uid="a457d6cb-a44c-46c1-85b7-9f57e65d0665"
NW_007377730.1	RepeatMasker	SINE/tRNA-Meta	145297	145450	1177	+	.	ID="RND-1_FAMILY-97";Tend="988";Tstart="835";shortTE="F";uid="c29f13a8-0525-45b5-9e4e-94ec6b38c2d9"
NW_007377730.1	RepeatMasker	LINE/RTE-BovB	18784	18932	942	+	.	ID="RND-6_FAMILY-4311";Tend="565";Tstart="416";shortTE="F";uid="f809cd9e-fa23-4f3f-b682-33eda896d9b5"
NW_007377730.1	RepeatMasker	RC/Helitron	127696	127867	701	+	.	ID="RND-1_FAMILY-202";Tend="1048";Tstart="880";shortTE="F";uid="3004b808-a8eb-405d-a36d-a9fd30ecfa5e"
NW_007377730.1	RepeatMasker	Unknown	146181	146303	652	+	.	ID="RND-6_FAMILY-47864";Tend="1527";Tstart="1401";shortTE="F";uid="b551f993-b885-4228-961a-a45a946ce7ea"
NW_007377730.1	RepeatMasker	SINE/tRNA-RTE	117590	117702	422	+	.	ID="RND-1_FAMILY-89";Tend="968";Tstart="855";shortTE="F";uid="8352469f-b555-4a40-9cd0-087b5f9d1e59"
NW_007377730.1	RepeatMasker	LTR	24805	24925	1034	+	.	ID="RND-6_FAMILY-548";Tend="1077";Tstart="957";shortTE="F";uid="e9665d84-809e-4181-b361-dee5da9737b1"
NW_007377730.1	RepeatMasker	LINE/RTE-BovB	204531	204650	498	+	.	ID="RND-6_FAMILY-12150";Tend="751";Tstart="621";shortTE="F";uid="786cf44c-45e5-49de-abbe-52034b81c554"
NW_007377730.1	RepeatMasker	Unknown	6853	7068	1243	+	.	ID="RND-5_FAMILY-5729";Tend="794";Tstart="583";shortTE="F";uid="2caf04ec-ac11-4533-8880-4c28d0d62cdf"
NW_007377730.1	RepeatMasker	SINE/5S	126960	127073	474	+	.	ID="RND-1_FAMILY-103";Tend="904";Tstart="783";shortTE="F";uid="7e444df6-9d0b-45f2-9fe0-e800be3c8c18"
NW_007377730.1	RepeatMasker	Unknown	83559	83700	608	+	.	ID="RND-1_FAMILY-27";Tend="839";Tstart="682";shortTE="F";uid="84fbb644-24ad-4efe-b6e9-6e4fd761a890"
NW_007377730.1	RepeatMasker	LINE/RTE-BovB	220754	220928	846	+	.	ID="RND-6_FAMILY-4311";Tend="597";Tstart="433";shortTE="F";uid="9494923a-558f-42c0-abc5-bb4eba681c95"
NW_007377730.1	RepeatMasker	LINE/RTE-BovB	217328	217433	543	+	.	ID="RND-6_FAMILY-4311";Tend="589";Tstart="489";shortTE="F";uid="dc5614b7-4687-47ba-893b-679a56fe92c1"
NW_007377730.1	RepeatMasker	Unknown	231750	231921	1075	+	.	ID="RND-1_FAMILY-94";Tend="811";Tstart="653";shortTE="F";uid="307e76f3-7bf8-4112-ac91-f3b9adb4e86d"
NW_007377730.1	RepeatMasker	SINE/tRNA-RTE	24689	24809	420	+	.	ID="RND-1_FAMILY-2";Tend="1593";Tstart="1468";shortTE="F";uid="d9865e66-43de-4f94-afdf-c53f162181b4"
NW_007377730.1	RepeatMasker	SINE/5S	159195	159607	827	+	.	ID="RND-1_FAMILY-103";TEgroup="ctg_291%7CRND-1_FAMILY-103%7C2";Tend="850";Tstart="662";shortTE="F";uid="d5cebd07-7535-4fc3-a512-2bfeb6b10c81"
NW_007377730.1	RepeatMasker	RC/Helitron	78260	78375	641	+	.	ID="HELITRON-N9_LMI";Tend="121";Tstart="1";shortTE="F";uid="0349ac72-98b2-431e-9397-8b8c8882bc79"
NW_007377730.1	RepeatMasker	Unknown	3015	3162	1154	+	.	ID="RND-1_FAMILY-170";Tend="2298";Tstart="2152";shortTE="F";uid="523f1dfd-95d9-489f-be21-7dfdf524dbfd"
NW_007377730.1	RepeatMasker	RC/Helitron	144666	144770	660	+	.	ID="RND-6_FAMILY-8282";Tend="1082";Tstart="979";shortTE="F";uid="8a150cfa-e7ca-42b5-9573-f1c3ad12ccba"
NW_007377730.1	RepeatMasker	LINE/RTE-BovB	219518	219649	743	+	.	ID="RND-5_FAMILY-2858";Tend="900";Tstart="771";shortTE="F";uid="fd0c84a5-7383-40be-b4ff-283068784662"
NW_007377730.1	RepeatMasker	SINE/tRNA-RTE	211704	211814	720	+	.	ID="RND-5_FAMILY-620";Tend="1206";Tstart="1080";shortTE="F";uid="c3481d47-4ab4-413f-8d57-8e6ea2993731"
NW_007377730.1	RepeatMasker	RC/Helitron	203469	203589	427	+	.	ID="RND-6_FAMILY-8282";Tend="969";Tstart="850";shortTE="F";uid="074b66e1-bb09-42ed-9887-fcc3e7c555d2"
NW_007377730.1	RepeatMasker	Unknown	146333	146488	883	+	.	ID="RND-6_FAMILY-30900";Tend="974";Tstart="815";shortTE="F";uid="1d7b153d-80d9-4e9a-b3d0-134439c311c4"
NW_007377730.1	RepeatMasker	SINE/tRNA-RTE	205425	205601	1044	+	.	ID="RND-1_FAMILY-88";Tend="1079";Tstart="887";shortTE="F";uid="d4f575e0-b3c2-414c-9619-1f1c700a481e"
NW_007377730.1	RepeatMasker	Unknown	2366	2507	1114	+	.	ID="RND-6_FAMILY-29318";Tend="1298";Tstart="1162";shortTE="F";uid="9d898750-597b-44ee-9eed-08b7e7bfddbe"
NW_007377730.1	RepeatMasker	RC/Helitron	135714	135828	854	+	.	ID="RND-6_FAMILY-7347";Tend="1380";Tstart="1266";shortTE="F";uid="bd62d8f6-f823-463d-b8b8-0bde77e6773e"
NW_007377730.1	RepeatMasker	Unknown	238044	238292	1450	+	.	ID="RND-1_FAMILY-490";Tend="844";Tstart="575";shortTE="F";uid="e92739ad-8bb3-40c6-bf89-8df93d995842"
NW_007377730.1	RepeatMasker	LINE/RTE-BovB	12121	12294	1037	+	.	ID="RND-6_FAMILY-4311";Tend="606";Tstart="433";shortTE="F";uid="40440f42-e7dc-4ae8-963a-ebd1caf047e2"
NW_007377730.1	RepeatMasker	Unknown	241886	242045	1320	+	.	ID="RND-1_FAMILY-80";Tend="1040";Tstart="881";shortTE="F";uid="0103635e-556a-4085-b035-a77fc627a3dc"
NW_007377730.1	RepeatMasker	Unknown	200372	200487	427	+	.	ID="RND-1_FAMILY-473";Tend="1051";Tstart="941";shortTE="F";uid="4779ff7a-8bdf-470c-bcfc-db88bd6861f2"
NW_007377730.1	RepeatMasker	Unknown	208157	208579	3310	+	.	ID="RND-6_FAMILY-62244";Tend="1105";Tstart="687";shortTE="F";uid="463ba0d5-2418-4c0e-b095-db5aff206cf2"
NW_007377730.1	RepeatMasker	SINE/tRNA-Meta	221443	221571	439	+	.	ID="RND-1_FAMILY-97";Tend="969";Tstart="826";shortTE="F";uid="ea51a97f-003d-458c-8d13-ca93e78b062c"
NW_007377730.1	RepeatMasker	RC/Helitron	30206	30407	434	+	.	ID="RND-6_FAMILY-8282";Tend="984";Tstart="817";shortTE="F";uid="c7a1ef8a-b252-4be0-aed1-dcbf07817067"
NW_007377730.1	RepeatMasker	SINE/5S	130265	130433	761	+	.	ID="RND-1_FAMILY-103";Tend="883";Tstart="713";shortTE="F";uid="41055a05-932b-48b5-bc8d-538edaebb6ce"
NW_007377730.1	RepeatMasker	Unknown	21828	23533	3574	+	.	ID="RND-1_FAMILY-117";Tend="2007";Tstart="368";shortTE="F";uid="ba1fd6f7-18c1-4a7e-976b-b6ab335e127f"
NW_007377730.1	RepeatMasker	Unknown	28681	29296	1352	+	.	ID="RND-1_FAMILY-117";Tend="2054";Tstart="1479";shortTE="F";uid="dfede377-fb3a-43da-956e-b6b3d37f13be"
NW_007377730.1	RepeatMasker	Unknown	195014	195165	740	+	.	ID="RND-1_FAMILY-144";Tend="970";Tstart="816";shortTE="F";uid="3128839b-2a2b-4362-ac02-9cd292c1df2b"
NW_007377730.1	RepeatMasker	Unknown	25542	27303	3678	+	.	ID="RND-1_FAMILY-117";Tend="2054";Tstart="368";shortTE="F";uid="1e9224bc-ac15-4535-8114-7cc3f5ae7780"
NW_007377730.1	RepeatMasker	LTR/Gypsy	153780	153896	461	+	.	ID="RND-6_FAMILY-7101";Tend="934";Tstart="815";shortTE="F";uid="94f13dba-3af3-4bd9-986d-5239e6c04479"
NW_007377730.1	RepeatMasker	Unknown	202263	202363	852	+	.	ID="RND-6_FAMILY-12407";Tend="1053";Tstart="953";shortTE="F";uid="3ed90c3f-b119-4942-b766-d4ab71f86970"
NW_007377730.1	RepeatMasker	Unknown	148909	149078	490	+	.	ID="RND-1_FAMILY-155";Tend="1014";Tstart="877";shortTE="F";uid="7ed5b412-c903-49a0-aea9-ff6243d28d99"
NW_007377730.1	RepeatMasker	Unknown	226793	227056	1764	+	.	ID="RND-6_FAMILY-427";Tend="1038";Tstart="784";shortTE="F";uid="874fc495-6f4d-4169-ac80-db9a29cb7a15"
NW_007377730.1	RepeatMasker	SINE/tRNA-Meta	225092	225220	439	+	.	ID="RND-1_FAMILY-97";Tend="969";Tstart="826";shortTE="F";uid="dcafee40-b370-4798-8644-16ee475c07cb"
NW_007377730.1	RepeatMasker	SINE/5S	98586	98688	497	+	.	ID="RND-1_FAMILY-103";Tend="768";Tstart="669";shortTE="F";uid="9190c02b-34df-4fbe-9784-0bec5fb4aaa2"
NW_007377730.1	RepeatMasker	Unknown	12534	12710	476	+	.	ID="RND-1_FAMILY-52";Tend="1104";Tstart="923";shortTE="F";uid="eed5cc29-941a-45d0-9672-6286de90ea29"
NW_007377730.1	RepeatMasker	RC/Helitron	157560	157852	2330	+	.	ID="RND-1_FAMILY-437";Tend="1118";Tstart="825";shortTE="F";uid="769c90f8-f0f8-450e-97de-a67cc2ca2277"
NW_007377730.1	RepeatMasker	SINE/tRNA-RTE	5401	5708	2698	+	.	ID="RND-1_FAMILY-100";Tend="1042";Tstart="736";shortTE="F";uid="5cda70de-4b57-46d5-b5d0-323e7cdabbba"
NW_007377730.1	RepeatMasker	LINE/RTE-BovB	13107	13277	963	+	.	ID="RND-6_FAMILY-4311";Tend="606";Tstart="436";shortTE="F";uid="18e8fade-36c3-4748-b9dd-b27bb6ed947a"
NW_007377730.1	RepeatMasker	RC/Helitron	143200	143388	1120	+	.	ID="RND-6_FAMILY-8282";Tend="992";Tstart="809";shortTE="F";uid="c17e2131-4e97-4687-ba28-ac2a09e62a7e"
NW_007377730.1	RepeatMasker	Unknown	235579	235734	662	+	.	ID="RND-6_FAMILY-10325";Tend="204";Tstart="45";shortTE="F";uid="7b31e240-469a-4f36-a665-147c6ab6d4f7"
NW_007377730.1	RepeatMasker	LINE/RTE-BovB	230166	230297	778	+	.	ID="RND-5_FAMILY-2858";Tend="900";Tstart="771";shortTE="F";uid="bd296c2d-0d7b-4be4-aed1-26114b14a2be"
NW_007377730.1	RepeatMasker	LTR/Gypsy	147162	147287	491	+	.	ID="GYPSY-24_DEL-I";Tend="2819";Tstart="2694";shortTE="F";uid="118b3895-afa8-4ef2-a762-3a7f7b8f50f8"
NW_007377730.1	RepeatMasker	Unknown	122092	122517	3349	+	.	ID="RND-6_FAMILY-62244";Tend="1106";Tstart="681";shortTE="F";uid="00cecb7c-cb8a-473a-9d99-419dce3f7e7a"
NW_007377730.1	RepeatMasker	SINE/tRNA-Meta	151627	151780	1257	+	.	ID="RND-1_FAMILY-97";Tend="988";Tstart="835";shortTE="F";uid="42cdb6b1-53ce-46a4-a4f0-c27971dddabc"
NW_007377730.1	RepeatMasker	Unknown	154131	154684	2813	+	.	ID="RND-1_FAMILY-123";Tend="1275";Tstart="694";shortTE="F";uid="a74cc55e-b9c9-4f27-b9d5-4d8bcbf6ad71"
NW_007377730.1	RepeatMasker	Unknown	187487	187674	624	+	.	ID="RND-1_FAMILY-295";Tend="899";Tstart="762";shortTE="F";uid="03586f40-bced-49ba-835a-146f8bf96acb"
NW_007377730.1	RepeatMasker	Unknown	200785	201097	2263	+	.	ID="RND-6_FAMILY-62244";Tend="995";Tstart="687";shortTE="F";uid="e303c630-777f-40fc-a06f-201950af759a"
NW_007377730.1	RepeatMasker	SINE/5S	98307	98409	504	+	.	ID="RND-1_FAMILY-103";Tend="768";Tstart="669";shortTE="F";uid="b1358560-6503-4a07-8125-0679700bb98b"
NW_007377730.1	RepeatMasker	Unknown	155992	156529	4270	+	.	ID="RND-5_FAMILY-2144";Tend="1536";Tstart="983";shortTE="F";uid="7f569efc-2e10-4ef0-b31f-9f09ee6ff756"
NW_007377730.1	RepeatMasker	Unknown	3773	4348	2286	+	.	ID="RND-6_FAMILY-45419";TEgroup="ctg_291%7CRND-6_FAMILY-45419%7C1";Tend="1393";Tstart="1112";shortTE="F";uid="614f8dcd-14bd-4bfe-bf98-c025030ba518"
NW_007377730.1	RepeatMasker	LTR/Gypsy	141721	142073	629	+	.	ID="RND-6_FAMILY-7101";TEgroup="ctg_291%7CRND-6_FAMILY-7101%7C1";Tend="974";Tstart="834";shortTE="F";uid="99205736-b449-4a35-9fdf-b5de6a486ba3"
NW_007377730.1	RepeatMasker	Unknown	14599	14778	461	+	.	ID="RND-1_FAMILY-52";Tend="1104";Tstart="923";shortTE="F";uid="7d23a60f-414c-4740-bbdb-7ae114ebe4ba"
NW_007377730.1	RepeatMasker	RC/Helitron	152853	152953	481	+	.	ID="RND-6_FAMILY-8282";Tend="1094";Tstart="992";shortTE="F";uid="7dfe914c-b1da-4b2b-85c5-58bd71bacf70"
NW_007377730.1	RepeatMasker	Unknown	91760	91910	1063	+	.	ID="RND-1_FAMILY-48";Tend="862";Tstart="699";shortTE="F";uid="77b6a34d-9e24-43b2-8cc9-02fe97a67e70"
NW_007377730.1	RepeatMasker	LINE/I	74487	74628	588	+	.	ID="RND-5_FAMILY-2097";Tend="1266";Tstart="1092";shortTE="F";uid="f12083b6-109f-4aa7-ba34-afea070a621e"
NW_007377730.1	RepeatMasker	RC/Helitron	131000	131156	682	+	.	ID="RND-6_FAMILY-8282";Tend="974";Tstart="807";shortTE="F";uid="77230d55-b528-4f87-84e5-05bf1e8c216a"
NW_007377730.1	RepeatMasker	Unknown	93207	93338	890	+	.	ID="RND-1_FAMILY-155";Tend="1725";Tstart="1597";shortTE="F";uid="444a6a39-2c4d-48b1-8442-680af89b5933"
NW_007377730.1	RepeatMasker	Unknown	152208	152526	706	+	.	ID="RND-1_FAMILY-195";TEgroup="ctg_291%7CRND-1_FAMILY-195%7C1";Tend="1314";Tstart="1170";shortTE="F";uid="8e819b73-f72d-4ff7-ac28-2c979a50bc18"
NW_007377730.1	RepeatMasker	LINE/I	70541	70682	588	+	.	ID="RND-5_FAMILY-2097";Tend="1266";Tstart="1092";shortTE="F";uid="d5dd730f-93ae-417d-8757-854ae8a9cd99"
NW_007377730.1	RepeatMasker	SINE/tRNA-RTE	144500	144660	1193	+	.	ID="RND-1_FAMILY-100";Tend="1049";Tstart="888";shortTE="F";uid="5185e60f-92ff-450b-8a21-b7bbd70a89ce"
NW_007377730.1	RepeatMasker	SINE/tRNA-Meta	141393	141722	761	+	.	ID="RND-1_FAMILY-97";TEgroup="ctg_291%7CRND-1_FAMILY-97%7C1";Tend="993";Tstart="829";shortTE="F";uid="d23e14e7-7388-4fbc-bce6-99526394a3ff"
NW_007377730.1	RepeatMasker	SINE/tRNA-RTE	135246	135487	632	+	.	ID="RND-5_FAMILY-947";Tend="1056";Tstart="840";shortTE="F";uid="9434b98e-9c58-4bc3-a154-8e169ff0255b"
NW_007377730.1	RepeatMasker	Unknown	147280	147722	1067	+	.	ID="RND-1_FAMILY-155";Tend="1014";Tstart="633";shortTE="F";uid="de52315f-de3e-4130-9644-3e63626dd94a"
NW_007377730.1	RepeatMasker	SINE/5S	129024	129192	759	+	.	ID="RND-1_FAMILY-103";Tend="883";Tstart="713";shortTE="F";uid="da30f8ba-7060-4076-b9e4-28265d4e5193"
NW_007377730.1	RepeatMasker	Unknown	176873	177179	1652	+	.	ID="RND-6_FAMILY-45419";Tend="1143";Tstart="768";shortTE="F";uid="d9df735f-ede8-4c76-a5f6-ccc60174afaa"
NW_007377730.1	RepeatMasker	RC/Helitron	150645	150749	692	+	.	ID="RND-6_FAMILY-8282";Tend="1082";Tstart="979";shortTE="F";uid="90085d15-51b5-4026-9087-9d2be2ecbec8"
NW_007377730.1	RepeatMasker	SINE/tRNA-Meta	225660	225788	448	+	.	ID="RND-1_FAMILY-97";Tend="969";Tstart="826";shortTE="F";uid="5cf85893-cbec-4f63-b3a3-5c7aa9eacbab"
NW_007377730.1	RepeatMasker	DNA/Maverick	15128	15247	451	+	.	ID="RND-1_FAMILY-185";Tend="797";Tstart="671";shortTE="F";uid="541ff92f-6f28-4703-86fb-54cac0ffbb70"
NW_007377730.1	RepeatMasker	RC/Helitron	52483	52786	2631	+	.	ID="RND-1_FAMILY-228";Tend="1287";Tstart="983";shortTE="F";uid="84a5422e-3cbc-4064-b058-7c2297e06d7b"
NW_007377730.1	RepeatMasker	SINE/tRNA-RTE	142942	143051	432	+	.	ID="RND-1_FAMILY-79";Tend="1784";Tstart="1670";shortTE="F";uid="2ee8f9ac-e346-47ec-8448-d1343a207cc7"
NW_007377730.1	RepeatMasker	LINE/RTE-BovB	14189	14359	963	+	.	ID="RND-6_FAMILY-4311";Tend="606";Tstart="436";shortTE="F";uid="f7035415-aa8e-4c9b-ad60-a3aebf014473"
NW_007377730.1	RepeatMasker	Unknown	181686	181956	542	+	.	ID="RND-1_FAMILY-295";TEgroup="ctg_291%7CRND-1_FAMILY-295%7C1";Tend="899";Tstart="762";shortTE="T";uid="64fc914f-b147-4247-b579-b9bd5a3c9062"
NW_007377730.1	RepeatMasker	RC/Helitron	143389	143611	970	+	.	ID="RND-1_FAMILY-118";Tend="840";Tstart="669";shortTE="F";uid="55c9f3b2-cc1b-4872-96e4-3652dc0b0154"
NW_007377730.1	RepeatMasker	RC/Helitron	46529	46825	2281	+	.	ID="RND-1_FAMILY-202";Tend="1538";Tstart="1253";shortTE="F";uid="3154a2ba-5e6c-4e5f-b5e2-def810169bba"
NW_007377730.1	RepeatMasker	LINE/RTE-BovB	223477	223637	730	+	.	ID="RND-6_FAMILY-4311";Tend="563";Tstart="415";shortTE="F";uid="68f8e1d7-7af6-4efc-a301-8cc3c17877ff"
NW_007377730.1	RepeatMasker	SINE/tRNA-RTE	211143	211320	1033	+	.	ID="RND-1_FAMILY-88";Tend="1078";Tstart="887";shortTE="F";uid="2721998a-e15d-4b6b-9c4e-af4a95aab0d0"
NW_007377730.1	RepeatMasker	SINE/tRNA-RTE	160049	160185	709	+	.	ID="RND-5_FAMILY-620";Tend="1188";Tstart="1044";shortTE="F";uid="c6c356ea-9235-4222-83d8-a297c63a0e1a"
NW_007377730.1	RepeatMasker	Unknown	210042	210159	458	-	.	ID="RND-1_FAMILY-80";Tend="1026";Tstart="798";shortTE="F";uid="e30c82d9-fe71-4c0e-8005-bcebcaf3dddd"
NW_007377730.1	RepeatMasker	SINE/tRNA-RTE	98150	98291	733	-	.	ID="RND-1_FAMILY-2";Tend="1628";Tstart="1487";shortTE="F";uid="afb79de5-88ad-4640-b238-1423a6425daa"
NW_007377730.1	RepeatMasker	LTR/Gypsy	13152	13296	565	-	.	ID="RND-1_FAMILY-232";Tend="1236";Tstart="1101";shortTE="F";uid="6656be9c-ad36-482d-908a-c36b0d03f819"
NW_007377730.1	RepeatMasker	Unknown	191030	191228	608	-	.	ID="RND-1_FAMILY-166";Tend="941";Tstart="775";shortTE="F";uid="4625d3b1-a86a-4e52-8edc-202304f5dd87"
NW_007377730.1	RepeatMasker	Unknown	144388	144502	834	-	.	ID="RND-6_FAMILY-4482";Tend="2351";Tstart="2236";shortTE="F";uid="442f2a17-bb21-4e4c-8fdd-8747a29bdcf0"
NW_007377730.1	RepeatMasker	LTR/Gypsy	12169	12313	577	-	.	ID="RND-1_FAMILY-232";Tend="1236";Tstart="1101";shortTE="F";uid="6bc2208d-e0a6-4512-94b0-f56545c94649"
NW_007377730.1	RepeatMasker	Unknown	391	518	824	-	.	ID="RND-1_FAMILY-70";Tend="1047";Tstart="922";shortTE="F";uid="afc4f7f3-df3b-4f38-937f-e34805d17d80"
NW_007377730.1	RepeatMasker	Unknown	85588	85812	855	-	.	ID="RND-1_FAMILY-487";TEgroup="ctg_291%7CRND-1_FAMILY-487%7C1";Tend="864";Tstart="716";shortTE="F";uid="796f5183-8fd3-4ab6-9791-dedf8dc31701"
NW_007377730.1	RepeatMasker	Unknown	231457	231656	1025	-	.	ID="RND-1_FAMILY-65";Tend="1125";Tstart="924";shortTE="F";uid="5a9ef4d3-3b9d-44ae-a8ee-ab0797ba928a"
NW_007377730.1	RepeatMasker	Unknown	123889	124217	2284	-	.	ID="RND-1_FAMILY-385";Tend="1266";Tstart="893";shortTE="F";uid="fe80cee4-f0e0-4b15-8df7-bf79045733f0"
NW_007377730.1	RepeatMasker	Unknown	203886	204052	1043	-	.	ID="RND-1_FAMILY-65";Tend="1132";Tstart="964";shortTE="F";uid="fcb33603-1d7d-47e2-9508-730169fde5d8"
NW_007377730.1	RepeatMasker	Unknown	73795	74037	2055	-	.	ID="RND-1_FAMILY-94";Tend="894";Tstart="653";shortTE="F";uid="1b5235d6-641b-4a0d-b488-188b5afdd958"
NW_007377730.1	RepeatMasker	Unknown	112622	112809	416	-	.	ID="RND-6_FAMILY-6789";TEgroup="ctg_291%7CRND-6_FAMILY-6789%7C1";Tend="1095";Tstart="995";shortTE="T";uid="347e61a4-5a14-43ce-98e6-0fdbd62f721d"
NW_007377730.1	RepeatMasker	Unknown	16333	16517	650	-	.	ID="RND-1_FAMILY-65";Tend="1108";Tstart="944";shortTE="F";uid="840a631c-6ee9-457c-ae09-2635a01a827f"
NW_007377730.1	RepeatMasker	LINE/I	81627	81813	673	-	.	ID="RND-5_FAMILY-2097";Tend="1248";Tstart="1056";shortTE="F";uid="aa421faf-c07c-4290-bd11-d9517c0a6032"
NW_007377730.1	RepeatMasker	Unknown	118436	118739	2057	-	.	ID="RND-1_FAMILY-385";Tend="1243";Tstart="893";shortTE="F";uid="ff959f9b-5fd2-4b37-ac7a-a8ab45e3a79f"
NW_007377730.1	RepeatMasker	Unknown	48901	49154	1685	-	.	ID="RND-1_FAMILY-129";Tend="1230";Tstart="1004";shortTE="F";uid="455aeef0-ea44-4441-8b6c-79e6ea24a048"
NW_007377730.1	RepeatMasker	Unknown	177489	177606	1022	-	.	ID="RND-1_FAMILY-82";Tend="413";Tstart="296";shortTE="F";uid="bab865a9-f756-4096-b721-b1554ae898b9"
NW_007377730.1	RepeatMasker	Unknown	101126	101234	812	-	.	ID="RND-5_FAMILY-8766";Tend="1152";Tstart="1043";shortTE="F";uid="8cb4cc1e-01a9-47c6-92fe-39bb3614ea2f"
NW_007377730.1	RepeatMasker	Unknown	198712	198829	458	-	.	ID="RND-1_FAMILY-80";Tend="1026";Tstart="798";shortTE="F";uid="db23623b-a43d-468d-8ef9-6c33a02702cf"
NW_007377730.1	RepeatMasker	Unknown	168215	168387	607	-	.	ID="RND-1_FAMILY-52";Tend="1113";Tstart="923";shortTE="F";uid="3911644f-797c-489b-8f53-1d731a04ef12"
NW_007377730.1	RepeatMasker	LINE/RTE-BovB	195945	196113	849	-	.	ID="RND-6_FAMILY-4311";Tend="598";Tstart="433";shortTE="F";uid="4821b1aa-da4e-4975-921f-71a6b02748b2"
NW_007377730.1	RepeatMasker	Unknown	138480	138658	432	-	.	ID="RND-1_FAMILY-244";TEgroup="ctg_291%7CRND-1_FAMILY-244%7C1";Tend="1140";Tstart="1083";shortTE="T";uid="4a5998b4-ffb1-4480-9763-a73e86e943c6"
NW_007377730.1	RepeatMasker	LINE/L1-Tx1	131140	131254	480	-	.	ID="RND-4_FAMILY-112";Tend="1646";Tstart="1534";shortTE="F";uid="ede72e52-32da-46f7-ae21-cc100050e018"
NW_007377730.1	RepeatMasker	SINE/ID	87619	87781	463	-	.	ID="RND-1_FAMILY-4";Tend="925";Tstart="747";shortTE="F";uid="12f91d0c-67a2-4155-8c93-78b79fcf1cbf"
NW_007377730.1	RepeatMasker	Unknown	50611	51037	3120	-	.	ID="RND-5_FAMILY-2144";Tend="1368";Tstart="903";shortTE="F";uid="4d5edad0-01f6-4c5e-bca7-c0699f157270"
NW_007377730.1	RepeatMasker	LINE/L1-Tx1	97985	98229	886	-	.	ID="RND-4_FAMILY-112";Tend="1430";Tstart="1195";shortTE="F";uid="97fb1286-ebfc-436e-8c24-6e269420c02e"
NW_007377730.1	RepeatMasker	Unknown	141563	141744	542	-	.	ID="RND-6_FAMILY-94564";Tend="433";Tstart="251";shortTE="F";uid="05afe193-26c5-483c-b673-5073bd61c9a1"
NW_007377730.1	RepeatMasker	Unknown	177805	177935	1115	-	.	ID="RND-1_FAMILY-82";Tend="426";Tstart="296";shortTE="F";uid="0d7c5fde-6718-4722-bfb9-106fcd1842df"
NW_007377730.1	RepeatMasker	Unknown	24162	24269	671	-	.	ID="RND-1_FAMILY-518";Tend="941";Tstart="837";shortTE="F";uid="e6025b9f-034e-49d2-b942-8f54a3c0de12"
NW_007377730.1	RepeatMasker	LINE/RTE-BovB	206163	206263	831	-	.	ID="RND-6_FAMILY-19655";Tend="956";Tstart="856";shortTE="F";uid="deb04a46-42ac-4f95-995e-6a2e88561a1f"
NW_007377730.1	RepeatMasker	Unknown	81221	81540	864	-	.	ID="RND-1_FAMILY-64";Tend="1479";Tstart="1148";shortTE="F";uid="9389ed14-b083-44c5-bae1-5a4fd54c26a8"
NW_007377730.1	RepeatMasker	SINE/5S	238358	238527	1025	-	.	ID="RND-1_FAMILY-103";Tend="880";Tstart="700";shortTE="F";uid="05437e56-af89-462f-8b53-6e4542c61fa6"
NW_007377730.1	RepeatMasker	RC/Helitron	133263	133476	1490	-	.	ID="RND-1_FAMILY-228";Tend="1378";Tstart="1162";shortTE="F";uid="ea4deb75-39f8-4918-b6d0-af5586af9def"
NW_007377730.1	RepeatMasker	DNA/Maverick	153241	153497	504	-	.	ID="RND-1_FAMILY-185";TEgroup="ctg_291%7CRND-1_FAMILY-185%7C1";Tend="781";Tstart="687";shortTE="T";uid="b87c74a5-cf0f-4420-9fcc-a7bf4951231a"
NW_007377730.1	RepeatMasker	LTR/Gypsy	14234	14378	565	-	.	ID="RND-1_FAMILY-232";Tend="1236";Tstart="1101";shortTE="F";uid="f66e0192-c5c6-46fc-a306-fb3e036c1a99"
NW_007377730.1	RepeatMasker	Unknown	218860	219059	949	-	.	ID="RND-1_FAMILY-65";Tend="1125";Tstart="924";shortTE="F";uid="a97e0bf7-f1b8-433e-8a4e-6888ba110876"
NW_007377730.1	RepeatMasker	Unknown	143801	144035	596	-	.	ID="RND-6_FAMILY-46091";TEgroup="ctg_291%7CRND-6_FAMILY-46091%7C1";Tend="1031";Tstart="560";shortTE="T";uid="df4024bb-9647-4393-b838-5b0251074ba4"
NW_007377730.1	RepeatMasker	LINE/RTE-BovB	130773	130940	505	-	.	ID="RND-6_FAMILY-4311";Tend="592";Tstart="389";shortTE="F";uid="d50bc85a-d0d6-4d89-834c-64aa25612b8e"
NW_007377730.1	RepeatMasker	Unknown	229169	229369	1020	-	.	ID="RND-1_FAMILY-65";Tend="1125";Tstart="924";shortTE="F";uid="b7383e2e-e041-4213-8b21-bea13b12696c"
NW_007377730.1	RepeatMasker	LTR	57764	57930	442	-	.	ID="RND-6_FAMILY-548";Tend="1161";Tstart="995";shortTE="F";uid="6cfeddf3-248e-49f5-b884-5544b8066815"
NW_007377730.1	RepeatMasker	Unknown	163346	163634	1641	-	.	ID="RND-1_FAMILY-575";Tend="1096";Tstart="808";shortTE="F";uid="b567a7aa-d8b9-4a2d-93cb-a6f09c525cd6"
NW_007377730.1	RepeatMasker	LTR	21066	21299	1776	-	.	ID="RND-6_FAMILY-548";Tend="1190";Tstart="960";shortTE="F";uid="f072bd26-30bb-4fac-8b66-f42ce035f7de"
NW_007377730.1	RepeatMasker	DNA/Maverick	72676	72851	796	-	.	ID="RND-1_FAMILY-185";Tend="838";Tstart="670";shortTE="F";uid="e0c812cf-2ec1-4088-8d7a-a3eca0589ffe"
NW_007377730.1	RepeatMasker	Unknown	243710	243889	681	-	.	ID="RND-6_FAMILY-28979";Tend="603";Tstart="438";shortTE="F";uid="ee6510d1-66a7-4996-afbf-6409e3000244"
NW_007377730.1	RepeatMasker	LINE/RTE-BovB	198005	198180	882	-	.	ID="RND-6_FAMILY-4311";Tend="598";Tstart="426";shortTE="F";uid="1e5f7279-fae9-43b9-88f1-faa32c30cdbb"
NW_007377730.1	RepeatMasker	Unknown	167656	167801	485	-	.	ID="RND-5_FAMILY-9867";Tend="705";Tstart="526";shortTE="F";uid="236630e6-deb2-4543-9b53-1457cbd417a1"
NW_007377730.1	RepeatMasker	Unknown	82068	82638	2971	-	.	ID="RND-1_FAMILY-129";Tend="1400";Tstart="890";shortTE="F";uid="33b4ad48-3f91-4c03-b8f8-3f0ee9880bac"
NW_007377730.1	RepeatMasker	SINE/ID	49152	49296	581	-	.	ID="RND-1_FAMILY-9";Tend="941";Tstart="787";shortTE="F";uid="1ff390f0-a7d3-41a5-aea8-9afa5f108126"
NW_007377730.1	RepeatMasker	SINE/5S	140481	140990	1133	-	.	ID="RND-1_FAMILY-103";TEgroup="ctg_291%7CRND-1_FAMILY-103%7C1";Tend="880";Tstart="659";shortTE="F";uid="f3a19c50-a087-4d9f-9823-5168cc6f9337"
NW_007377730.1	RepeatMasker	Unknown	85993	86151	1382	-	.	ID="RND-1_FAMILY-487";Tend="864";Tstart="706";shortTE="F";uid="a7a357ad-5619-4903-849a-2600194e5d44"
NW_007377730.1	RepeatMasker	Unknown	229556	229707	858	-	.	ID="RND-1_FAMILY-65";Tend="1080";Tstart="924";shortTE="F";uid="f59952a5-ade6-4b97-988e-d914651b1a4b"
NW_007377730.1	RepeatMasker	DNA/TcMar-Tc1	28370	28535	1053	-	.	ID="RND-1_FAMILY-436";Tend="776";Tstart="625";shortTE="F";uid="32b156d6-51de-44b0-97a9-46c86e468b89"
NW_007377730.1	RepeatMasker	DNA/Maverick	182381	182652	434	-	.	ID="RND-1_FAMILY-84";Tend="1113";Tstart="880";shortTE="F";uid="765e79c7-da8b-49b0-873e-c5f3cd3b6666"
NW_007377730.1	RepeatMasker	SINE/ID	189833	189996	546	-	.	ID="RND-1_FAMILY-16";Tend="999";Tstart="862";shortTE="F";uid="37474df8-1e07-4173-9303-f11cc960ea50"
NW_007377730.1	RepeatMasker	Unknown	113429	113565	1111	-	.	ID="RND-1_FAMILY-698";Tend="705";Tstart="566";shortTE="F";uid="c2c353f0-1632-4f58-9052-b83eae4e025e"
NW_007377730.1	RepeatMasker	Unknown	168858	169025	598	-	.	ID="RND-1_FAMILY-52";Tend="1113";Tstart="928";shortTE="F";uid="8c677158-7bef-466c-b9fd-05d2eb5d548a"
NW_007377730.1	RepeatMasker	Unknown	117709	117886	497	-	.	ID="RND-1_FAMILY-27";Tend="828";Tstart="671";shortTE="F";uid="72b594ff-f33e-4613-96f6-d0507a92dc98"
NW_007377730.1	RepeatMasker	Unknown	135240	135437	1106	-	.	ID="RND-6_FAMILY-2666";Tend="1720";Tstart="1519";shortTE="F";uid="e252af0e-8a96-4cd9-bbd8-6ba301a954cd"
NW_007377730.1	RepeatMasker	RC/Helitron	239300	239470	625	-	.	ID="RND-6_FAMILY-8282";Tend="987";Tstart="811";shortTE="F";uid="6e8f4748-e105-4a75-a995-e39296d23bbd"
NW_007377730.1	RepeatMasker	SINE/ID	53129	53273	585	-	.	ID="RND-1_FAMILY-9";Tend="941";Tstart="787";shortTE="F";uid="a770b0a8-b327-473d-85ae-3181241c0187"
NW_007377730.1	RepeatMasker	Unknown	154090	154295	660	-	.	ID="RND-5_FAMILY-11547";Tend="1851";Tstart="1635";shortTE="F";uid="9f0cc218-09ad-4dc1-bba4-35731c6bc96f"
NW_007377730.1	RepeatMasker	Unknown	174444	174590	550	-	.	ID="RND-1_FAMILY-166";Tend="941";Tstart="813";shortTE="F";uid="04f03569-316d-4b52-9672-e337c9301294"
NW_007380349.1	RepeatMasker	Unknown	34090	34237	946	-	.	ID="RND-6_FAMILY-45419";Tend="1380";Tstart="1220";shortTE="F";uid="1b465045-ec58-4f18-875a-e6ac09693f8d"
NW_007406539.1	RepeatMasker	RC/Helitron	1	135	987	+	.	ID="RND-1_FAMILY-118";Tend="1500";Tstart="1371";shortTE="F";uid="8299189c-d572-42de-a912-706b3fd949d8"
NW_007406539.1	RepeatMasker	DNA/P	557	696	956	-	.	ID="RND-5_FAMILY-7514";Tend="1226";Tstart="1089";shortTE="F";uid="f2822934-f503-4115-82cb-c6a13bbab7f0"
NW_007406542.1	RepeatMasker	Unknown	1	696	5915	+	.	ID="RND-5_FAMILY-5034";Tend="693";Tstart="1";shortTE="F";uid="293ed657-fb30-4fd7-8d0f-bfefc90ec521"
NW_007406543.1	RepeatMasker	DNA/TcMar-Tc1	250	626	1877	+	.	ID="rnd-1_family-366";Tend="1084";Tstart="812";shortTE="F";uid="370d2779-96ac-48ec-a1bd-b862b677694c"
NW_007406545.1	RepeatMasker	Unknown	432	583	683	+	.	ID="RND-6_FAMILY-20204";Tend="1678";Tstart="1519";shortTE="F";uid="40395d69-f56d-4253-a466-0f2e06ed5319"
NW_007406548.1	RepeatMasker	LINE/CR1	464	617	483	+	.	ID="RND-6_FAMILY-7184";Tend="1717";Tstart="1564";shortTE="F";uid="2b83573a-bf83-418a-a8c5-19cc0e35e336"
NW_007380350.1	RepeatMasker	DNA	11994	12108	448	+	.	ID="RND-1_FAMILY-23";Tend="1384";Tstart="1271";shortTE="F";uid="d86e4405-3354-47bd-91e4-f65f3fece939"
NW_007380350.1	RepeatMasker	Unknown	22754	22986	683	+	.	ID="RND-1_FAMILY-166";TEgroup="ctg_2911%7CRND-1_FAMILY-166%7C2";Tend="945";Tstart="814";shortTE="T";uid="6e55b86c-6895-40a1-83cb-3fdc3232cfea"
NW_007380350.1	RepeatMasker	Unknown	10279	10659	461	+	.	ID="RND-6_FAMILY-431";Tend="1406";Tstart="954";shortTE="F";uid="6c06cad1-d821-4fc3-ba94-da1956988e09"
NW_007380350.1	RepeatMasker	Unknown	14279	14509	708	+	.	ID="RND-1_FAMILY-166";TEgroup="ctg_2911%7CRND-1_FAMILY-166%7C1";Tend="945";Tstart="814";shortTE="T";uid="9562bab7-5e7a-4a7c-82d2-224d339c4712"
NW_007380350.1	RepeatMasker	DNA/PIF-Harbinger	21344	21858	3519	+	.	ID="RND-1_FAMILY-672";Tend="1264";Tstart="746";shortTE="F";uid="90e30a2d-8806-4ae4-ad30-1ae91d3fe249"
NW_007380350.1	RepeatMasker	DNA/PIF-Harbinger	19304	19475	1505	+	.	ID="RND-1_FAMILY-672";Tend="1067";Tstart="896";shortTE="F";uid="e9328732-63f2-4d74-bb20-39d9dee0cf90"
NW_007380350.1	RepeatMasker	LINE/RTE-BovB	17750	17927	564	+	.	ID="RND-6_FAMILY-4311";Tend="605";Tstart="448";shortTE="F";uid="65bb89a8-92ca-4084-befc-e1c9004d4383"
NW_007380350.1	RepeatMasker	DNA/Academ-1	1808	1950	987	+	.	ID="RND-1_FAMILY-355";Tend="1225";Tstart="1081";shortTE="F";uid="e869ba75-bf20-41dc-a2d9-e29606c3eddc"
NW_007380350.1	RepeatMasker	Unknown	12207	12343	1071	+	.	ID="RND-6_FAMILY-562";Tend="807";Tstart="671";shortTE="F";uid="438bfd0f-f787-405d-ac83-1eac6e642ff1"
NW_007380350.1	RepeatMasker	DNA/hAT-Charlie	21830	21935	878	+	.	ID="RND-1_FAMILY-583";Tend="1047";Tstart="942";shortTE="F";uid="b748cc7b-ab75-4315-a04b-e515b3570131"
NW_007380350.1	RepeatMasker	DNA/hAT-Tag1	1134	1333	1474	-	.	ID="RND-6_FAMILY-18130";Tend="1424";Tstart="1235";shortTE="F";uid="340f9264-070a-4589-8646-f472c4814d23"
NW_007380350.1	RepeatMasker	SINE/5S	22210	22394	928	-	.	ID="RND-1_FAMILY-103";Tend="879";Tstart="698";shortTE="F";uid="532acc45-6b45-4363-8728-18e2641ba8f4"
NW_007380350.1	RepeatMasker	Unknown	24449	24621	1158	-	.	ID="RND-1_FAMILY-244";Tend="1163";Tstart="995";shortTE="F";uid="01d55c01-a211-4dc4-8edc-cf119f5107e6"
NW_007380350.1	RepeatMasker	SINE/tRNA-Core	22777	22890	584	-	.	ID="RND-1_FAMILY-87";Tend="1835";Tstart="1705";shortTE="F";uid="6d3580df-d6c9-4841-a659-96c78ad2370f"
NW_007380350.1	RepeatMasker	LINE/L1	1601	1706	577	-	.	ID="RND-6_FAMILY-36073";Tend="749";Tstart="652";shortTE="F";uid="fbea81b7-00d2-4c5b-921b-204e11bc1ae7"
NW_007380350.1	RepeatMasker	SINE/ID	18738	18891	641	-	.	ID="RND-1_FAMILY-10";Tend="951";Tstart="790";shortTE="F";uid="c44659ac-b2a4-4a2d-8584-6db4726f13e2"
NW_007380350.1	RepeatMasker	SINE/tRNA-Core	14301	14415	617	-	.	ID="RND-1_FAMILY-87";Tend="1831";Tstart="1705";shortTE="F";uid="bb0ccad0-e7e4-4e72-8b33-7033076a9d98"
NW_007380350.1	RepeatMasker	Unknown	15012	15201	402	-	.	ID="RND-6_FAMILY-431";Tend="1332";Tstart="1114";shortTE="F";uid="5450dae5-acf7-44d6-a446-c70f8b03feb7"
NW_007380350.1	RepeatMasker	SINE/5S	13754	13919	751	-	.	ID="RND-1_FAMILY-103";Tend="858";Tstart="698";shortTE="F";uid="11f34736-6b7b-4324-ab82-2bf9fed501ab"
NW_007380350.1	RepeatMasker	Unknown	16589	16748	1159	-	.	ID="RND-1_FAMILY-244";Tend="1150";Tstart="995";shortTE="F";uid="6793e4db-b351-4cb9-9c8c-2faacd0b2756"
NW_007380350.1	RepeatMasker	Unknown	15618	15796	1005	-	.	ID="RND-1_FAMILY-256";Tend="862";Tstart="668";shortTE="F";uid="9f0c7980-c4c4-49fc-a6a8-1222fa3c28f0"
NW_007380350.1	RepeatMasker	SINE/tRNA-RTE	16280	16429	1266	-	.	ID="RND-6_FAMILY-31686";Tend="1294";Tstart="1145";shortTE="F";uid="cd87890f-be7c-4554-a8cc-b20da32a4e10"
NW_007380350.1	RepeatMasker	Unknown	2687	2874	1089	-	.	ID="RND-1_FAMILY-256";Tend="862";Tstart="668";shortTE="F";uid="bf5c3a64-797c-4f65-b8eb-7ee805628381"
NW_007406550.1	RepeatMasker	LTR/Gypsy	200	382	612	-	.	ID="RND-1_FAMILY-60";Tend="1144";Tstart="985";shortTE="F";uid="e3f0c5a2-c96e-434a-ae4a-2a3f7f0e3c6a"
NW_007406551.1	RepeatMasker	Unknown	325	553	948	+	.	ID="RND-1_FAMILY-256";Tend="860";Tstart="671";shortTE="F";uid="b4e6fab9-8722-4ecd-b8e1-f5cc3b83b278"
NW_007406555.1	RepeatMasker	Unknown	1	410	3058	-	.	ID="RND-5_FAMILY-2144";Tend="1306";Tstart="903";shortTE="F";uid="8279ac20-077c-4f59-bf02-a48dc51c0267"
NW_007406556.1	RepeatMasker	Unknown	1	217	1397	+	.	ID="RND-1_FAMILY-803";Tend="1605";Tstart="1403";shortTE="F";uid="3fe17dde-14d7-4dcd-9d28-9261e7dc31fa"
NW_007406556.1	RepeatMasker	Unknown	541	696	925	+	.	ID="RND-1_FAMILY-850";Tend="1059";Tstart="911";shortTE="F";uid="e90a8fbe-6779-4c33-8bb4-225987a527f0"
NW_007406556.1	RepeatMasker	Unknown	236	554	690	-	.	ID="RND-5_FAMILY-543";TEgroup="ctg_29117%7CRND-5_FAMILY-543%7C1";Tend="1229";Tstart="776";shortTE="F";uid="7fc9361e-8d26-4a7d-91de-c2e1df47aa65"
NW_007406557.1	RepeatMasker	SINE/ID	555	696	1001	+	.	ID="RND-1_FAMILY-16";Tend="983";Tstart="844";shortTE="F";uid="b4ecab8c-3e40-4978-ad3d-635a5528705a"
NW_007406557.1	RepeatMasker	SINE/5S	114	542	577	-	.	ID="RND-1_FAMILY-103";TEgroup="ctg_29118%7CRND-1_FAMILY-103%7C1";Tend="837";Tstart="656";shortTE="F";uid="a245e7e1-bde3-4461-ad83-a942c8f6a304"
NW_007380351.1	RepeatMasker	Unknown	24756	24882	876	+	.	ID="RND-1_FAMILY-201";Tend="1158";Tstart="1015";shortTE="F";uid="ebb34001-44ac-4fdc-a2ec-a4e17b2cae9c"
NW_007380351.1	RepeatMasker	RC/Helitron	14155	14422	1731	+	.	ID="RND-5_FAMILY-1977";Tend="1296";Tstart="1062";shortTE="F";uid="fe360360-bffe-47c2-9eba-a64914ecc39f"
NW_007380351.1	RepeatMasker	Unknown	25149	25352	1723	+	.	ID="RND-1_FAMILY-275";Tend="1066";Tstart="860";shortTE="F";uid="1a4a1c93-59bd-49e9-8eb3-79afaad011a4"
NW_007380351.1	RepeatMasker	Unknown	5901	6034	818	+	.	ID="RND-6_FAMILY-5034";Tend="185";Tstart="53";shortTE="F";uid="a09eee77-5b1b-4ac8-bd0a-bd8372679692"
NW_007380351.1	RepeatMasker	Unknown	6166	6393	2479	+	.	ID="RND-1_FAMILY-0";Tend="1144";Tstart="339";shortTE="F";uid="34dd64ba-52aa-46e1-8dee-d3244a5808c8"
NW_007380351.1	RepeatMasker	SINE/ID	8237	8413	642	+	.	ID="RND-1_FAMILY-3";Tend="1015";Tstart="834";shortTE="F";uid="ccc55930-1fec-476f-88f9-6c4b9b726a29"
NW_007380351.1	RepeatMasker	SINE/tRNA-Deu	11789	12086	1104	+	.	ID="RND-1_FAMILY-54";Tend="1034";Tstart="797";shortTE="F";uid="fc99a84f-53e2-4c16-aea1-b4a17cbd9020"
NW_007380351.1	RepeatMasker	DNA/hAT-Tip100	2252	2534	1244	+	.	ID="RND-1_FAMILY-251";Tend="1213";Tstart="937";shortTE="F";uid="07be3a7d-b96d-4959-adf1-6962924bb62e"
NW_007380351.1	RepeatMasker	SINE/ID	6394	6959	4704	+	.	ID="RND-1_FAMILY-4";Tend="1811";Tstart="1249";shortTE="F";uid="a46a915a-385d-4b61-a153-af683fe2cafa"
NW_007380351.1	RepeatMasker	SINE/tRNA-Meta	10584	10717	530	+	.	ID="RND-1_FAMILY-97";Tend="985";Tstart="833";shortTE="F";uid="2a2b4bc5-7d85-4c13-b227-0e28ec8a32c5"
NW_007380351.1	RepeatMasker	Unknown	17748	17945	766	+	.	ID="RND-5_FAMILY-5438";Tend="749";Tstart="562";shortTE="F";uid="4c11e93e-14ce-46c4-a6b1-4b6eac857558"
NW_007380351.1	RepeatMasker	LINE/I	3815	4048	863	+	.	ID="RND-5_FAMILY-2097";Tend="1260";Tstart="1024";shortTE="F";uid="866b5282-54e5-444e-ab87-2aabb5711ff1"
NW_007380351.1	RepeatMasker	SINE/tRNA-Meta	10250	10383	512	+	.	ID="RND-1_FAMILY-97";Tend="985";Tstart="833";shortTE="F";uid="3d51b554-cec7-43e1-b8a0-d4b82bde6ef4"
NW_007380351.1	RepeatMasker	DNA/hAT-Blackjack	22088	22221	558	+	.	ID="RND-1_FAMILY-727";Tend="1407";Tstart="1270";shortTE="F";uid="7f3df726-52fc-43d5-9841-8468bcd0a766"
NW_007380351.1	RepeatMasker	Unknown	2800	3411	999	+	.	ID="RND-1_FAMILY-0";TEgroup="ctg_2912%7CRND-1_FAMILY-0%7C1";Tend="749";Tstart="426";shortTE="F";uid="7f5ffd20-94fc-4fe4-9733-a3a8472dff6f"
NW_007380351.1	RepeatMasker	Unknown	2225	2471	961	-	.	ID="RND-6_FAMILY-1833";Tend="1311";Tstart="1080";shortTE="F";uid="6de6079d-9192-4643-93bf-277dfa51423a"
NW_007380351.1	RepeatMasker	DNA/hAT-Tag1	13809	14047	1980	-	.	ID="RND-6_FAMILY-18130";Tend="970";Tstart="740";shortTE="F";uid="c2d32da1-0075-40c8-957d-925e74c2f744"
NW_007380351.1	RepeatMasker	LINE/RTE-BovB	22318	22434	411	-	.	ID="RND-5_FAMILY-2258";Tend="962";Tstart="846";shortTE="F";uid="1afb8ca4-c269-46ca-a897-49d52ff58f74"
NW_007380351.1	RepeatMasker	Unknown	23376	23483	609	-	.	ID="RND-6_FAMILY-3150";Tend="873";Tstart="765";shortTE="F";uid="8c7967c1-ce74-43a7-8822-8bca3c19cb05"
NW_007380351.1	RepeatMasker	Unknown	1513	1644	762	-	.	ID="RND-1_FAMILY-70";Tend="1043";Tstart="915";shortTE="F";uid="ee3e8990-c90b-439b-806b-00f2064ed120"
NW_007380351.1	RepeatMasker	SINE/tRNA-RTE	2997	3409	605	-	.	ID="RND-1_FAMILY-22";Tend="831";Tstart="398";shortTE="F";uid="8fdbead5-0d5e-420a-833e-99bbc19919f4"
NW_007380351.1	RepeatMasker	Unknown	5342	5524	886	-	.	ID="RND-6_FAMILY-1833";Tend="1607";Tstart="1422";shortTE="F";uid="390c5ad1-5723-4e9a-abdc-338e52d8e93c"
NW_007380351.1	RepeatMasker	Unknown	11376	11560	1176	-	.	ID="RND-1_FAMILY-52";Tend="1126";Tstart="946";shortTE="F";uid="a2bb97fd-8460-490e-afce-6b5108bb15d6"
NW_007380351.1	RepeatMasker	Unknown	6110	6237	733	-	.	ID="RND-6_FAMILY-2666";Tend="1777";Tstart="1656";shortTE="F";uid="07fc4c58-22a7-450a-8b1e-21028d6da834"
NW_007380351.1	RepeatMasker	Unknown	8414	8556	563	-	.	ID="RND-1_FAMILY-70";Tend="1026";Tstart="897";shortTE="F";uid="3b4d99b8-5de5-47ab-ba97-6f8ab44401fc"
NW_007406561.1	RepeatMasker	DNA/Maverick	196	298	682	-	.	ID="RND-1_FAMILY-185";Tend="784";Tstart="673";shortTE="F";uid="31044edf-b9ee-48a3-a487-8b037dc98076"
NW_007406565.1	RepeatMasker	RC/Helitron	383	696	2605	-	.	ID="RND-6_FAMILY-7347";Tend="1377";Tstart="1049";shortTE="F";uid="d1be3b3c-f955-4fe8-93ee-8bf7a5b64c13"
NW_007406566.1	RepeatMasker	Unknown	2	143	650	+	.	ID="RND-5_FAMILY-708";Tend="1438";Tstart="1313";shortTE="F";uid="d59a3961-e211-475c-bfb0-8fbfad866435"
NW_007380352.1	RepeatMasker	SINE/ID	15818	16063	1822	+	.	ID="RND-1_FAMILY-9";Tend="1002";Tstart="721";shortTE="F";uid="d86dc0f5-b17c-4488-8f36-17c34013ae61"
NW_007380352.1	RepeatMasker	LINE/RTE-BovB	21170	22570	1469	+	.	ID="RTE-33_LMI";TEgroup="ctg_2913%7CRTE-33_LMI%7C1";Tend="3294";Tstart="2114";shortTE="F";uid="1d8b84ac-91ba-4968-87b1-5382f69f5eb7"
NW_007380352.1	RepeatMasker	RC/Helitron	7269	7392	433	+	.	ID="RND-1_FAMILY-193";Tend="960";Tstart="837";shortTE="F";uid="996340cd-00d9-4c67-a2b3-c7ba2b6861ac"
NW_007380352.1	RepeatMasker	LINE/RTE-BovB	13239	13496	1099	+	.	ID="RND-6_FAMILY-4311";Tend="616";Tstart="375";shortTE="F";uid="53ca7b0e-14f5-43c3-910d-89043e8c37ba"
NW_007380352.1	RepeatMasker	Unknown	4033	4147	457	+	.	ID="RND-6_FAMILY-8964";Tend="300";Tstart="183";shortTE="F";uid="41b4ebe9-9259-4f17-a975-9467f30e97c2"
NW_007380352.1	RepeatMasker	Unknown	6843	7253	3037	+	.	ID="RND-6_FAMILY-62244";Tend="1105";Tstart="685";shortTE="F";uid="13137db1-b03b-4c2c-9f59-6b19d6a8f10c"
NW_007380352.1	RepeatMasker	Unknown	11114	11323	1183	+	.	ID="RND-5_FAMILY-8766";Tend="1149";Tstart="937";shortTE="F";uid="06514c9d-928f-46bd-b3b5-e64b44d98d12"
NW_007380352.1	RepeatMasker	LINE/RTE-BovB	4570	4775	1041	+	.	ID="RND-6_FAMILY-24170";Tend="1507";Tstart="1306";shortTE="F";uid="49c54998-475b-4861-b54b-501baa72f70c"
NW_007380352.1	RepeatMasker	RC/Helitron	1	183	1530	+	.	ID="RND-5_FAMILY-3149";Tend="1124";Tstart="943";shortTE="F";uid="4cef734f-d521-4813-b0b3-6108c97d6546"
NW_007380352.1	RepeatMasker	Unknown	14279	14408	1013	+	.	ID="RND-5_FAMILY-8766";Tend="1066";Tstart="941";shortTE="F";uid="3d1e1707-4702-4bf9-905a-acb08d815272"
NW_007380352.1	RepeatMasker	DNA/hAT-hATm	5674	5919	454	+	.	ID="RND-6_FAMILY-23";Tend="970";Tstart="753";shortTE="F";uid="a22535db-09a2-490f-9fec-90f79f4838d4"
NW_007380352.1	RepeatMasker	Unknown	23952	24233	2193	+	.	ID="RND-5_FAMILY-4455";Tend="1096";Tstart="816";shortTE="F";uid="26beb12a-1a8e-4ee9-a801-77ec3097b4e6"
NW_007380352.1	RepeatMasker	RC/Helitron	19003	19144	569	+	.	ID="RND-6_FAMILY-8282";Tend="994";Tstart="867";shortTE="F";uid="0b3708ec-a063-4826-a3aa-9d642bdb4ee4"
NW_007380352.1	RepeatMasker	SINE/tRNA-Meta	11656	11791	880	+	.	ID="RND-1_FAMILY-97";Tend="969";Tstart="833";shortTE="F";uid="b7a91ce6-e484-4c89-8656-f15d437564e4"
NW_007380352.1	RepeatMasker	Unknown	17904	18086	831	+	.	ID="RND-1_FAMILY-256";Tend="862";Tstart="690";shortTE="F";uid="e1efecb7-66e9-41b5-b94f-dc34ccbc87c2"
NW_007380352.1	RepeatMasker	Unknown	2201	2555	1303	+	.	ID="RND-6_FAMILY-1666";Tend="1020";Tstart="438";shortTE="F";uid="b3f9c5f8-9dee-43b0-a609-1ef0665d635e"
NW_007380352.1	RepeatMasker	Unknown	18577	18768	905	+	.	ID="RND-1_FAMILY-256";Tend="862";Tstart="676";shortTE="F";uid="51d1281a-51b5-4945-bbbe-49d5f66a42ad"
NW_007380352.1	RepeatMasker	Unknown	22726	23688	4151	+	.	ID="RND-5_FAMILY-2202";Tend="1751";Tstart="847";shortTE="F";uid="19c5b4d8-9956-4053-b056-8bf6b23f1c3d"
NW_007380352.1	RepeatMasker	DNA/hAT-Charlie	9231	9803	658	+	.	ID="RND-1_FAMILY-571";TEgroup="ctg_2913%7CRND-1_FAMILY-571%7C1";Tend="1113";Tstart="784";shortTE="T";uid="a189620e-8c20-44ca-bcaa-31726b4750ec"
NW_007380352.1	RepeatMasker	SINE/tRNA-RTE	19177	19433	2142	-	.	ID="RND-5_FAMILY-620";Tend="1158";Tstart="904";shortTE="F";uid="20a1be44-a8f6-40fd-839b-283d7ac9c60e"
NW_007380352.1	RepeatMasker	Unknown	20579	20883	2295	-	.	ID="RND-1_FAMILY-524";Tend="1236";Tstart="955";shortTE="F";uid="2a2f7fd9-19d4-4b11-8b45-8bc641f9433b"
NW_007380352.1	RepeatMasker	Unknown	5650	5794	835	-	.	ID="RND-1_FAMILY-48";Tend="848";Tstart="691";shortTE="F";uid="2a999b13-8baf-4dec-9ef3-2e8af5e4bbd3"
NW_007380352.1	RepeatMasker	LINE/L1-Tx1	8291	8443	1286	-	.	ID="RND-4_FAMILY-112";Tend="1793";Tstart="1640";shortTE="F";uid="6c2644c1-f9b1-430d-be3c-5ec746bd23d7"
NW_007380352.1	RepeatMasker	Unknown	12868	13032	852	-	.	ID="RND-1_FAMILY-56";Tend="1740";Tstart="1567";shortTE="F";uid="5fd5980f-2bfc-49a7-b135-0f7f699ce005"
NW_007380352.1	RepeatMasker	DNA/hAT-Charlie	24526	24666	737	-	.	ID="RND-6_FAMILY-12929";Tend="907";Tstart="739";shortTE="F";uid="a3453c6d-0927-48f0-ac2b-a565ba3ac91d"
NW_007380352.1	RepeatMasker	DNA/Crypton-I	11213	11528	1193	-	.	ID="RND-5_FAMILY-277";Tend="675";Tstart="370";shortTE="F";uid="b65758ba-7b33-4689-85ba-f98b42dee05c"
NW_007380352.1	RepeatMasker	Unknown	14015	14147	1152	-	.	ID="RND-1_FAMILY-243";Tend="912";Tstart="771";shortTE="F";uid="915a2a18-2ecf-4f70-b467-b288e82a6152"
NW_007380352.1	RepeatMasker	Satellite	5920	6070	1194	-	.	ID="RND-1_FAMILY-51";Tend="332";Tstart="1";shortTE="F";uid="4e57a418-5ecd-44cf-a9a9-68c73eed0a48"
NW_007380352.1	RepeatMasker	RC/Helitron	15089	15204	944	-	.	ID="RND-1_FAMILY-193";Tend="1477";Tstart="1362";shortTE="F";uid="c6eed78b-d037-4f13-817c-4a846f3c88ef"
NW_007380352.1	RepeatMasker	LINE/RTE-BovB	6619	6814	1028	-	.	ID="RND-6_FAMILY-4311";Tend="619";Tstart="432";shortTE="F";uid="d5312161-1090-41c6-9e89-2dda5a1881e2"
NW_007380352.1	RepeatMasker	SINE/tRNA-RTE	11790	12043	2047	-	.	ID="RND-5_FAMILY-620";Tend="1214";Tstart="945";shortTE="F";uid="5607bfbe-833b-4072-a792-5a064688fd96"
NW_007380352.1	RepeatMasker	Unknown	20436	20574	784	-	.	ID="RND-1_FAMILY-166";Tend="940";Tstart="792";shortTE="F";uid="1ac22be7-bf09-4db0-b47f-7035c6c7eb77"
NW_007380352.1	RepeatMasker	Unknown	9951	10604	5277	-	.	ID="RND-1_FAMILY-94";Tend="1280";Tstart="187";shortTE="F";uid="b7d046aa-a709-47ff-9b42-17cfbc85d2c6"
NW_007380352.1	RepeatMasker	LINE/RTE-BovB	19936	20182	1625	-	.	ID="RND-5_FAMILY-2258";Tend="918";Tstart="668";shortTE="F";uid="51272096-8b50-4f6f-8d81-a26656ede987"
NW_007380352.1	RepeatMasker	SINE/tRNA-Meta	25565	25725	1444	-	.	ID="RND-1_FAMILY-97";Tend="991";Tstart="831";shortTE="F";uid="74721116-f7e4-43c5-b61a-5ab5b5e267c1"
NW_007380352.1	RepeatMasker	RC/Helitron	10813	10916	440	-	.	ID="RND-6_FAMILY-9380";Tend="596";Tstart="500";shortTE="F";uid="06a62e72-318c-440d-9faa-160791d88e47"
NW_007380352.1	RepeatMasker	SINE/ID	11027	11181	992	-	.	ID="RND-1_FAMILY-6";Tend="1201";Tstart="1061";shortTE="F";uid="01228c43-d0a9-4744-a6b4-456ce704c2d6"
NW_007380352.1	RepeatMasker	Unknown	20194	20384	1773	-	.	ID="RND-1_FAMILY-52";Tend="1120";Tstart="930";shortTE="F";uid="bf9f5901-e430-4c3b-8fff-e13fbed624b6"
NW_007406569.1	RepeatMasker	Unknown	397	685	1527	+	.	ID="RND-6_FAMILY-4482";Tend="2385";Tstart="2070";shortTE="F";uid="69abbc48-15ad-4b8f-af2b-93a7ccddb813"
NW_007406569.1	RepeatMasker	Unknown	1	645	4902	-	.	ID="RND-1_FAMILY-131";Tend="1041";Tstart="415";shortTE="F";uid="79422f57-70c1-46eb-9838-be1e3160d9c1"
NW_007406570.1	RepeatMasker	SINE/ID	501	695	932	-	.	ID="RND-1_FAMILY-4";Tend="1903";Tstart="1692";shortTE="F";uid="b0ea6dac-4664-4944-be61-276bfac51bf1"
NW_007406570.1	RepeatMasker	Unknown	1	154	1289	-	.	ID="RND-1_FAMILY-52";Tend="1074";Tstart="921";shortTE="F";uid="9e14c7ac-a2d3-48d0-940d-ebcb4825e431"
NW_007406571.1	RepeatMasker	SINE/ID	1	172	617	+	.	ID="RND-1_FAMILY-16";Tend="1074";Tstart="900";shortTE="F";uid="0027cc6f-a4bb-4699-8945-3b85f9192cb8"
NW_007406572.1	RepeatMasker	Unknown	541	688	471	+	.	ID="RND-1_FAMILY-27";Tend="861";Tstart="688";shortTE="F";uid="958536f6-8575-45a3-a1e0-5e29e1a562e1"
NW_007406574.1	RepeatMasker	Unknown	76	688	3858	-	.	ID="RND-1_FAMILY-596";Tend="1197";Tstart="585";shortTE="F";uid="48f1a0ca-ae18-49c9-99e8-0fe90ed8f258"
NW_007406576.1	RepeatMasker	SINE/ID	254	489	1270	+	.	ID="RND-1_FAMILY-15";Tend="886";Tstart="620";shortTE="F";uid="ff3fcd51-8e32-4dca-9f2a-664bd172132f"
NW_007380353.1	RepeatMasker	Unknown	14535	14735	687	+	.	ID="RND-1_FAMILY-378";Tend="1363";Tstart="1178";shortTE="F";uid="85a6faec-f0b5-4d94-b598-e17ec37d9aae"
NW_007380353.1	RepeatMasker	Unknown	11661	11778	876	+	.	ID="RND-1_FAMILY-70";Tend="1041";Tstart="922";shortTE="F";uid="5bcbcd8d-a5fd-4305-9b51-a83ad7ee9bf3"
NW_007380353.1	RepeatMasker	Unknown	4627	4872	869	+	.	ID="RND-1_FAMILY-168";Tend="930";Tstart="683";shortTE="F";uid="5cd56feb-a767-4503-a57d-562a55f9576c"
NW_007380353.1	RepeatMasker	DNA	15939	16175	1703	+	.	ID="RND-6_FAMILY-1029";Tend="922";Tstart="690";shortTE="F";uid="7e72b26c-be1b-4d50-9b18-26bd176514a8"
NW_007380353.1	RepeatMasker	RC/Helitron	22855	23242	1069	+	.	ID="RND-1_FAMILY-228";Tend="1339";Tstart="997";shortTE="F";uid="4145b39c-7dfe-4997-aaf7-c5a4eda98124"
NW_007380353.1	RepeatMasker	DNA/hAT-Blackjack	9664	9814	1316	+	.	ID="RND-1_FAMILY-83";Tend="1884";Tstart="1734";shortTE="F";uid="1fbf4378-3b8a-44c4-9174-8411e83fdc8b"
NW_007380353.1	RepeatMasker	Unknown	15596	15743	710	+	.	ID="RND-1_FAMILY-378";Tend="1363";Tstart="1219";shortTE="F";uid="b5a623b8-5f10-4bb7-8c17-c0362e46e7a6"
NW_007380353.1	RepeatMasker	Unknown	12464	12579	861	+	.	ID="RND-1_FAMILY-70";Tend="1039";Tstart="922";shortTE="F";uid="272309c6-aed2-4130-86fb-96891202a651"
NW_007380353.1	RepeatMasker	SINE/B4	3277	3543	1119	+	.	ID="RND-1_FAMILY-25";Tend="980";Tstart="741";shortTE="F";uid="d5a762c9-28bb-44db-a8ca-1da0dec9ced1"
NW_007380353.1	RepeatMasker	SINE/ID	11822	12083	723	+	.	ID="RND-1_FAMILY-26";Tend="1346";Tstart="1112";shortTE="F";uid="ac002ed9-ded6-4964-a8aa-8c9afd1b2fbd"
NW_007380353.1	RepeatMasker	DNA/hAT-Charlie	21389	21597	651	+	.	ID="RND-4_FAMILY-1112";Tend="1002";Tstart="794";shortTE="F";uid="68f37677-bfc6-4f24-a72e-3d0a9d1fe052"
NW_007380353.1	RepeatMasker	DNA/hAT-Blackjack	759	873	789	+	.	ID="RND-1_FAMILY-83";Tend="927";Tstart="810";shortTE="F";uid="8880279c-79b9-473a-a059-87b201475a2a"
NW_007380353.1	RepeatMasker	SINE/ID	13046	13275	1619	-	.	ID="RND-1_FAMILY-9";Tend="1001";Tstart="772";shortTE="F";uid="ea96b3f7-57f4-49e6-9e75-adfc6e809717"
NW_007380353.1	RepeatMasker	LINE/L1-Tx1	1305	1452	569	-	.	ID="RND-4_FAMILY-112";Tend="1839";Tstart="1685";shortTE="F";uid="11c05b01-561c-48aa-ab87-75d63dd3eb7a"
NW_007380353.1	RepeatMasker	SINE/tRNA-Core	15979	16247	2495	-	.	ID="RND-6_FAMILY-3547";Tend="1896";Tstart="1628";shortTE="F";uid="3710ec02-288f-4bb9-a432-030ee1a4b08a"
NW_007380353.1	RepeatMasker	DNA/hAT-Charlie	20978	21214	688	-	.	ID="RND-4_FAMILY-1112";Tend="1063";Tstart="803";shortTE="F";uid="3ffe0134-c017-4431-a041-5af81c5a2435"
NW_007380353.1	RepeatMasker	Unknown	3247	3491	514	-	.	ID="RND-1_FAMILY-31";Tend="1724";Tstart="1497";shortTE="F";uid="840f3051-7c6a-436e-8869-17599b472a80"
NW_007380353.1	RepeatMasker	Unknown	6195	6330	1178	-	.	ID="RND-1_FAMILY-138";Tend="1650";Tstart="1516";shortTE="F";uid="17c101d4-da49-4a3a-82e0-bc485d6af483"
NW_007380353.1	RepeatMasker	SINE/ID	13427	13648	1423	-	.	ID="RND-1_FAMILY-26";Tend="1342";Tstart="1126";shortTE="F";uid="38a1e24f-4e23-4d9c-b092-a68fd703b300"
NW_007380353.1	RepeatMasker	Unknown	24694	24964	1333	-	.	ID="RND-1_FAMILY-98";Tend="1133";Tstart="848";shortTE="F";uid="ca0c0fc3-91c8-4913-8e4a-ccbb9b64811c"
NW_007380353.1	RepeatMasker	Unknown	5451	5698	855	-	.	ID="RND-6_FAMILY-3384";Tend="1886";Tstart="1672";shortTE="F";uid="155b454e-1f4c-414e-a08d-4e33b525fadc"
NW_007380353.1	RepeatMasker	SINE/ID	1389	1521	673	-	.	ID="RND-1_FAMILY-9";Tend="957";Tstart="809";shortTE="F";uid="f44096c8-544b-422e-ab2a-9265dd5803b8"
NW_007380353.1	RepeatMasker	Unknown	23609	23776	846	-	.	ID="RND-1_FAMILY-358";Tend="843";Tstart="689";shortTE="F";uid="9b6ea3b1-efd1-4e85-b47c-70751649e50c"
NW_007406579.1	RepeatMasker	Unknown	425	552	432	+	.	ID="RND-5_FAMILY-9239";Tend="107";Tstart="7";shortTE="F";uid="29953019-d335-4a08-96a7-e5be8057798d"
NW_007406579.1	RepeatMasker	DNA/Maverick	443	586	1179	-	.	ID="RND-1_FAMILY-185";Tend="815";Tstart="673";shortTE="F";uid="23963e24-0f44-46c1-88c9-1a4da88a322c"
NW_007406581.1	RepeatMasker	SINE/5S	327	479	862	+	.	ID="RND-1_FAMILY-103";Tend="881";Tstart="726";shortTE="F";uid="fc8a4964-f19b-4d96-8b70-078cde8166fb"
NW_007406581.1	RepeatMasker	Satellite	312	448	494	-	.	ID="RND-6_FAMILY-2981";Tend="910";Tstart="773";shortTE="F";uid="9df13b8f-38c4-4c15-b311-34de6098e50c"
NW_007406584.1	RepeatMasker	DNA/P	325	479	825	+	.	ID="RND-1_FAMILY-651";Tend="1102";Tstart="944";shortTE="F";uid="1ff4dfa0-82d0-4bdc-a8b2-5f0bc2cfa596"
NW_007406585.1	RepeatMasker	Unknown	1	695	4559	+	.	ID="RND-1_FAMILY-575";Tend="1720";Tstart="1138";shortTE="F";uid="7a1d4886-6a02-4f29-a40c-d7728548c98b"
NW_007406587.1	RepeatMasker	Unknown	29	203	648	+	.	ID="RND-6_FAMILY-23725";Tend="1348";Tstart="1173";shortTE="F";uid="ea46751b-c36a-4c39-92ac-4ae5eeea9654"
NW_007406588.1	RepeatMasker	SINE/5S	183	413	1467	+	.	ID="RND-1_FAMILY-103";Tend="894";Tstart="662";shortTE="F";uid="2c4f17fb-507d-4ae0-8b08-3adcc5f3449f"
NW_007380354.1	RepeatMasker	Unknown	17074	17220	690	+	.	ID="RND-1_FAMILY-295";Tend="899";Tstart="767";shortTE="F";uid="20b2328b-5197-49ac-9d43-abb83748cda8"
NW_007380354.1	RepeatMasker	LINE/Penelope	10461	10750	708	+	.	ID="RND-6_FAMILY-1904";TEgroup="ctg_2915%7CRND-6_FAMILY-1904%7C1";Tend="1134";Tstart="965";shortTE="F";uid="6df9138e-1c5c-4f5b-bc73-f56a7afa21e2"
NW_007380354.1	RepeatMasker	Unknown	13870	14026	1076	+	.	ID="RND-1_FAMILY-191";Tend="888";Tstart="732";shortTE="F";uid="ae1196ed-84b7-4591-ad29-a17941936dcc"
NW_007380354.1	RepeatMasker	Unknown	20219	20372	1196	+	.	ID="RND-6_FAMILY-45419";Tend="814";Tstart="668";shortTE="F";uid="5e00ce1d-f4c9-459d-8402-d2f7439e8cbe"
NW_007380354.1	RepeatMasker	Unknown	10203	10495	1325	+	.	ID="RND-1_FAMILY-27";Tend="902";Tstart="646";shortTE="F";uid="2bdc885a-9ed1-4e83-a86e-ae47dcc1119a"
NW_007380354.1	RepeatMasker	Unknown	19921	20030	804	+	.	ID="RND-5_FAMILY-2144";Tend="1009";Tstart="903";shortTE="F";uid="a189649d-41b6-4c15-a46e-22bf5efe51d0"
NW_007380354.1	RepeatMasker	SINE/ID	14013	14167	917	+	.	ID="RND-1_FAMILY-9";Tend="940";Tstart="786";shortTE="F";uid="953375a4-40c8-4db9-803d-cfb3b64553a0"
NW_007380354.1	RepeatMasker	SINE/5S	15561	15694	836	+	.	ID="RND-1_FAMILY-103";Tend="819";Tstart="685";shortTE="F";uid="7a6a128b-b93d-4127-8f39-e14830f62ef5"
NW_007380354.1	RepeatMasker	Unknown	3163	3341	443	-	.	ID="RND-1_FAMILY-314";Tend="1607";Tstart="1425";shortTE="F";uid="d7d1d804-5c7b-4a55-88f2-fc4f9bc751d2"
NW_007380354.1	RepeatMasker	SINE/tRNA-Deu	6960	7163	1757	-	.	ID="RND-1_FAMILY-835";Tend="907";Tstart="705";shortTE="F";uid="2af66626-8046-4763-919c-e945842ae3a0"
NW_007380354.1	RepeatMasker	DNA	15705	15950	844	-	.	ID="RND-6_FAMILY-21317";Tend="322";Tstart="85";shortTE="F";uid="2bf7c24e-210a-452d-b229-10e83f9146fc"
NW_007380354.1	RepeatMasker	Satellite	13882	14026	653	-	.	ID="RND-6_FAMILY-2981";Tend="778";Tstart="487";shortTE="F";uid="ba2b6a31-854a-478b-94d6-c11a0cad7c13"
NW_007380354.1	RepeatMasker	SINE/tRNA-Meta	13722	13881	1018	-	.	ID="RND-1_FAMILY-97";Tend="992";Tstart="836";shortTE="F";uid="081592bf-94b7-4e1a-a0ea-3e4175a1ca11"
NW_007380354.1	RepeatMasker	Unknown	5970	6157	490	-	.	ID="RND-1_FAMILY-314";Tend="1607";Tstart="1416";shortTE="F";uid="bc0ec7e9-4334-43bb-9f1e-8c44f1fed74c"
NW_007380354.1	RepeatMasker	LINE/Penelope	24620	24728	686	-	.	ID="RND-6_FAMILY-5640";Tend="1179";Tstart="1077";shortTE="F";uid="9e3aa168-014d-4802-a569-ed4733051aa7"
NW_007380354.1	RepeatMasker	SINE/tRNA-Deu	686	790	785	-	.	ID="RND-6_FAMILY-17372";Tend="1161";Tstart="1057";shortTE="F";uid="bc429581-f557-4778-b161-bacda8bc11d4"
NW_007380354.1	RepeatMasker	Unknown	17768	18033	2263	-	.	ID="RND-1_FAMILY-170";Tend="2298";Tstart="2029";shortTE="F";uid="66c8fc3b-3b65-4c6c-bdd9-e5daa7fcb8a9"
NW_007380354.1	RepeatMasker	LINE/RTE-BovB	20649	20897	1333	-	.	ID="RND-6_FAMILY-12150";Tend="910";Tstart="665";shortTE="F";uid="7e5c7a5b-e22e-4f5b-8b03-4865eabba9a0"
NW_007406590.1	RepeatMasker	Unknown	143	303	690	+	.	ID="RND-1_FAMILY-27";Tend="824";Tstart="649";shortTE="F";uid="aafa4d48-373c-4ac8-9bb4-9f33a6cebf78"
NW_007406590.1	RepeatMasker	LINE/RTE-BovB	178	567	1065	-	.	ID="RND-1_FAMILY-159";Tend="1094";Tstart="734";shortTE="F";uid="2eb9edf8-9e3a-49d6-a688-d85d23c623f7"
NW_007406592.1	RepeatMasker	DNA/hAT-Charlie	515	695	1410	-	.	ID="RND-1_FAMILY-547";Tend="1260";Tstart="1082";shortTE="F";uid="92e73b81-938c-4b43-b385-0b897ad97664"
NW_007406593.1	RepeatMasker	DNA/hAT-Tip100	1	348	1891	+	.	ID="rnd-1_family-273";Tend="1393";Tstart="983";shortTE="F";uid="a6dbedb1-b987-4e3e-bccb-a50e7d0d0722"
NW_007406594.1	RepeatMasker	SINE/tRNA-RTE	1	197	1666	+	.	ID="RND-1_FAMILY-111";Tend="1145";Tstart="954";shortTE="F";uid="8d1101d2-7aad-4ecb-9b33-2b32ad565084"
NW_007406596.1	RepeatMasker	RC/Helitron	1	263	2308	-	.	ID="RND-1_FAMILY-437";Tend="1083";Tstart="822";shortTE="F";uid="cfcb44bc-cc24-45ef-a187-c6ac179b6caf"
NW_007406597.1	RepeatMasker	Unknown	364	548	766	+	.	ID="RND-1_FAMILY-73";Tend="880";Tstart="720";shortTE="F";uid="fb39ec39-6f4b-49e2-ba34-5f9dfe86e4a0"
NW_007406597.1	RepeatMasker	Unknown	403	552	1293	-	.	ID="RND-1_FAMILY-61";Tend="1013";Tstart="864";shortTE="F";uid="76c40bfe-cd38-48e8-b477-1e0983c9f288"
NW_007380355.1	RepeatMasker	SINE/ID	15119	15282	587	+	.	ID="RND-1_FAMILY-9";Tend="946";Tstart="774";shortTE="F";uid="9388e89a-afeb-4932-b9fa-fa8cd5ecb71e"
NW_007380355.1	RepeatMasker	Unknown	4780	4960	1434	+	.	ID="RND-1_FAMILY-385";Tend="1266";Tstart="1087";shortTE="F";uid="aa40b0c7-4cb8-4304-86ff-d4051da96de4"
NW_007380356.1	RepeatMasker	Unknown	24030	24133	807	+	.	ID="RND-5_FAMILY-779";Tend="430";Tstart="326";shortTE="F";uid="cd8cee56-fbc7-4441-bda2-385d9ea60979"
NW_007380356.1	RepeatMasker	Unknown	17816	18102	805	+	.	ID="RND-1_FAMILY-176";TEgroup="ctg_2917%7CRND-1_FAMILY-176%7C1";Tend="1643";Tstart="1484";shortTE="F";uid="dd71cbd3-f2c3-426b-a622-81b077c89b23"
NW_007380356.1	RepeatMasker	SINE/5S	4256	4476	885	+	.	ID="RND-1_FAMILY-103";Tend="904";Tstart="658";shortTE="F";uid="18777588-0471-4736-8f27-64a28b1f421a"
NW_007380356.1	RepeatMasker	Unknown	1	139	636	+	.	ID="RND-1_FAMILY-56";Tend="1732";Tstart="1588";shortTE="F";uid="2337f52e-6499-42c8-8726-f8fe5b58768d"
NW_007380356.1	RepeatMasker	DNA/Maverick	2295	2410	565	+	.	ID="RND-1_FAMILY-185";Tend="786";Tstart="674";shortTE="F";uid="be0a0a5a-c206-4519-b1cb-6db22a7e429f"
NW_007380356.1	RepeatMasker	Unknown	22606	22918	2780	+	.	ID="RND-6_FAMILY-62244";Tend="1105";Tstart="793";shortTE="F";uid="f6f74293-f5f0-4085-b778-b06578f2d12e"
NW_007380356.1	RepeatMasker	SINE/tRNA-Deu	8168	8309	559	+	.	ID="RND-1_FAMILY-54";Tend="1423";Tstart="1285";shortTE="F";uid="fec4b805-c62c-4824-82b9-319cde309e20"
NW_007380356.1	RepeatMasker	LINE/L1-Tx1	1968	2207	653	+	.	ID="RND-1_FAMILY-1";Tend="1844";Tstart="1591";shortTE="F";uid="0ca23321-f507-4568-8601-14bd812b93fd"
NW_007380356.1	RepeatMasker	SINE/ID	7604	7815	854	+	.	ID="RND-1_FAMILY-6";Tend="1297";Tstart="1085";shortTE="F";uid="d325ca3c-5986-4281-9d58-6a0869ec7030"
NW_007380356.1	RepeatMasker	Unknown	16031	16188	994	+	.	ID="RND-5_FAMILY-11476";Tend="270";Tstart="118";shortTE="F";uid="366005ef-3c59-4e31-ac3e-32dcb85a8926"
NW_007380356.1	RepeatMasker	DNA	25431	25535	832	+	.	ID="RND-1_FAMILY-23";Tend="1814";Tstart="1709";shortTE="F";uid="3da4336a-d420-419f-8986-d3e38bd2a31c"
NW_007380356.1	RepeatMasker	Unknown	16701	16834	873	+	.	ID="RND-1_FAMILY-706";Tend="1128";Tstart="993";shortTE="F";uid="1684bd60-bd32-48f1-907a-9596bdf1856d"
NW_007380356.1	RepeatMasker	Unknown	15918	16025	561	+	.	ID="RND-1_FAMILY-94";Tend="729";Tstart="618";shortTE="F";uid="ba29466d-8d1c-4333-a166-f6c1f3b52423"
NW_007380356.1	RepeatMasker	SINE/5S	3545	3886	570	+	.	ID="RND-1_FAMILY-103";TEgroup="ctg_2917%7CRND-1_FAMILY-103%7C1";Tend="904";Tstart="670";shortTE="F";uid="908b7a25-5d15-45a9-9497-2335148db73b"
NW_007380356.1	RepeatMasker	Unknown	17374	17751	2914	+	.	ID="RND-6_FAMILY-62244";Tend="1245";Tstart="683";shortTE="F";uid="8c884135-a51c-4ddc-a790-10772ba6d67f"
NW_007380356.1	RepeatMasker	SINE/tRNA-RTE	24208	24312	694	-	.	ID="RND-1_FAMILY-111";Tend="1164";Tstart="1061";shortTE="F";uid="c98dda2f-9de3-48c5-a361-043799bb7ae5"
NW_007380356.1	RepeatMasker	Unknown	5246	5415	1028	-	.	ID="RND-1_FAMILY-166";Tend="955";Tstart="775";shortTE="F";uid="21094b84-d76e-4e1a-af72-0bf1c5175072"
NW_007380356.1	RepeatMasker	LTR/Gypsy	4608	4765	757	-	.	ID="RND-6_FAMILY-7101";Tend="975";Tstart="812";shortTE="F";uid="605b4dff-6d40-4aa5-ac67-309f77e0a5a6"
NW_007380356.1	RepeatMasker	DNA/hAT-Charlie	564	746	1543	-	.	ID="RND-1_FAMILY-432";Tend="1143";Tstart="962";shortTE="F";uid="6435bbea-10b1-4b9f-a8f5-33b58c910114"
NW_007380356.1	RepeatMasker	DNA/hAT	6069	6173	515	-	.	ID="RND-6_FAMILY-11848";Tend="1231";Tstart="1089";shortTE="F";uid="3bbb9239-78ab-4752-979b-8fa7879a4b0e"
NW_007380356.1	RepeatMasker	DNA/hAT-Charlie	741	968	1116	-	.	ID="RND-5_FAMILY-138";Tend="975";Tstart="788";shortTE="F";uid="1440563e-bd98-4c43-9d3c-af4f4a980518"
NW_007380356.1	RepeatMasker	Unknown	16841	17001	706	-	.	ID="RND-6_FAMILY-6789";Tend="1139";Tstart="982";shortTE="F";uid="e5ad3f04-0860-40ed-8ff3-668d77ac7218"
NW_007380356.1	RepeatMasker	Unknown	23870	24223	685	-	.	ID="RND-1_FAMILY-401";TEgroup="ctg_2917%7CRND-1_FAMILY-401%7C1";Tend="981";Tstart="825";shortTE="F";uid="7b3a1aab-e318-4952-867d-a94608ccb619"
NW_007380356.1	RepeatMasker	LTR/Gypsy	4018	4178	784	-	.	ID="RND-6_FAMILY-7101";Tend="975";Tstart="812";shortTE="F";uid="2fba540d-716b-48d9-99d2-542ddd38188d"
NW_007380356.1	RepeatMasker	RC/Helitron	25433	25548	594	-	.	ID="RND-6_FAMILY-232";Tend="271";Tstart="156";shortTE="F";uid="0549163c-9f7c-444d-8ad6-3978fdcf2da9"
NW_007380356.1	RepeatMasker	Unknown	20120	20348	904	-	.	ID="RND-6_FAMILY-12407";TEgroup="ctg_2917%7CRND-6_FAMILY-12407%7C1";Tend="934";Tstart="829";shortTE="F";uid="1ea35b2c-5224-4ded-8d93-71c87aef0c5b"
NW_007380356.1	RepeatMasker	Unknown	10015	10211	868	-	.	ID="RND-6_FAMILY-1666";Tend="1012";Tstart="805";shortTE="F";uid="110cd305-80b8-4a47-b207-0e35c15e012e"
NW_007380356.1	RepeatMasker	SINE/ID	8517	8723	885	-	.	ID="RND-1_FAMILY-6";Tend="1334";Tstart="1105";shortTE="F";uid="c70c0ac4-face-4942-ae85-486adacd249c"
NW_007406610.1	RepeatMasker	Unknown	408	611	1378	-	.	ID="RND-1_FAMILY-136";Tend="1374";Tstart="1157";shortTE="F";uid="ec5273d8-2c95-4a35-8856-b9f06ca84e38"
NW_007406611.1	RepeatMasker	Unknown	285	583	1322	+	.	ID="RND-1_FAMILY-122";Tend="1130";Tstart="831";shortTE="F";uid="6efc9be2-f3dc-402f-8fb8-fef1d78e415a"
NW_007406611.1	RepeatMasker	Unknown	299	637	1780	-	.	ID="RND-5_FAMILY-3298";Tend="1186";Tstart="827";shortTE="F";uid="dac0a95c-ddd6-4f49-8e8c-90b74cab03ec"
NW_007406613.1	RepeatMasker	Satellite	391	522	835	-	.	ID="RND-1_FAMILY-725";Tend="1115";Tstart="964";shortTE="F";uid="b93d9a7c-cbcf-48c3-b457-461cb4f5fb3f"
NW_007406613.1	RepeatMasker	Satellite	116	236	1016	-	.	ID="RND-1_FAMILY-725";Tend="1289";Tstart="1169";shortTE="F";uid="ab554645-173d-4af5-b36c-69740ca0af7b"
NW_007406615.1	RepeatMasker	DNA/hAT-Blackjack	1	695	5081	-	.	ID="rnd-1_family-83";Tend="1870";Tstart="1162";shortTE="F";uid="a2e12795-1c41-40df-b268-644cf2ac6d1b"
NW_007406616.1	RepeatMasker	Unknown	590	695	954	+	.	ID="RND-6_FAMILY-4774";Tend="1269";Tstart="1164";shortTE="F";uid="afd16b23-003a-4cc9-b15e-d8b64007817f"
NW_007406616.1	RepeatMasker	Unknown	132	373	1388	-	.	ID="RND-1_FAMILY-19";Tend="1035";Tstart="798";shortTE="F";uid="ea431b32-ebf5-4f50-a2ae-6d81669cd06b"
NW_007406618.1	RepeatMasker	Unknown	323	493	471	+	.	ID="RND-5_FAMILY-2409";Tend="333";Tstart="182";shortTE="F";uid="d89d8efd-1584-4bd8-a005-ffc0bb7f1416"
NW_007380357.1	RepeatMasker	DNA	13524	13651	693	+	.	ID="RND-6_FAMILY-33607";Tend="1179";Tstart="1053";shortTE="F";uid="4c778043-f987-4c48-b414-df7b81352b8d"
NW_007380357.1	RepeatMasker	DNA/hAT-Charlie	22762	22964	1237	+	.	ID="RND-5_FAMILY-6244";Tend="1076";Tstart="858";shortTE="F";uid="003dd896-e922-422b-b10f-366e61cf301a"
NW_007380357.1	RepeatMasker	SINE/ID	18604	18912	1039	+	.	ID="RND-1_FAMILY-4";Tend="1045";Tstart="747";shortTE="F";uid="05c070c1-cb96-4ec0-b466-205bf749167a"
NW_007380357.1	RepeatMasker	DNA/P	168	366	870	+	.	ID="RND-1_FAMILY-651";Tend="1115";Tstart="928";shortTE="F";uid="db6c9a13-b00e-4338-8f2d-e684f0889b09"
NW_007380357.1	RepeatMasker	Unknown	6270	6451	792	+	.	ID="RND-6_FAMILY-36580";Tend="1447";Tstart="1269";shortTE="F";uid="09e0cbca-d0af-4d96-8e14-abbc973b78ce"
NW_007380357.1	RepeatMasker	SINE/tRNA-Meta	1320	1486	1179	+	.	ID="RND-1_FAMILY-97";Tend="999";Tstart="833";shortTE="F";uid="640f04f3-f0da-45cc-9383-e3eb8e39c57c"
NW_007380357.1	RepeatMasker	RC/Helitron	8530	8734	952	+	.	ID="RND-1_FAMILY-437";Tend="1177";Tstart="1002";shortTE="F";uid="a37710c5-4ab6-4948-9fd8-c8770d8a83b2"
NW_007380357.1	RepeatMasker	DNA/Maverick	10323	10473	905	+	.	ID="RND-1_FAMILY-185";Tend="844";Tstart="664";shortTE="F";uid="9fe86b7a-2626-4598-9e36-63dc8e9513d0"
NW_007380357.1	RepeatMasker	Unknown	339	764	808	+	.	ID="RND-5_FAMILY-5474";TEgroup="ctg_2918%7CRND-5_FAMILY-5474%7C1";Tend="697";Tstart="437";shortTE="F";uid="b1cb2326-a56a-4f65-9a5c-68a45b2dc878"
NW_007380357.1	RepeatMasker	SINE/B4	14662	14929	2053	+	.	ID="RND-2_FAMILY-91";Tend="1151";Tstart="887";shortTE="F";uid="e5a90dc1-73be-4c5d-bcf4-892a47de2d2c"
NW_007380357.1	RepeatMasker	SINE/tRNA-RTE	6531	6808	1394	+	.	ID="RND-1_FAMILY-22";Tend="864";Tstart="391";shortTE="F";uid="66249910-9aec-4c9a-80da-e7e9d685a3aa"
NW_007380357.1	RepeatMasker	Unknown	2630	3167	1118	+	.	ID="RND-1_FAMILY-227";TEgroup="ctg_2918%7CRND-1_FAMILY-227%7C1";Tend="1159";Tstart="902";shortTE="F";uid="3d4d9559-f223-4f50-b272-045bb7f5cfc8"
NW_007380357.1	RepeatMasker	Unknown	17525	17646	936	-	.	ID="RND-5_FAMILY-8766";Tend="1111";Tstart="987";shortTE="F";uid="9d8e260d-ca89-4779-81ff-c7bf8b8350df"
NW_007380357.1	RepeatMasker	Unknown	16776	16931	1053	-	.	ID="RND-1_FAMILY-106";Tend="1158";Tstart="999";shortTE="F";uid="d895b0a4-3aba-40f7-bfb0-d76670078569"
NW_007380357.1	RepeatMasker	Unknown	8267	8561	2372	-	.	ID="RND-1_FAMILY-177";Tend="1609";Tstart="1314";shortTE="F";uid="b9532d0d-0dc5-4ff6-9bc5-b37a7d5484fa"
NW_007380357.1	RepeatMasker	DNA/hAT-Blackjack	14785	14995	692	-	.	ID="RND-1_FAMILY-727";Tend="1420";Tstart="1212";shortTE="F";uid="19763e0d-cc62-4fe2-bd4d-921d32ce8ca4"
NW_007380357.1	RepeatMasker	Unknown	1095	1240	474	-	.	ID="RND-5_FAMILY-5729";Tend="784";Tstart="653";shortTE="F";uid="10ac1525-e9ed-4af3-ac64-36e4fcd5d464"
NW_007380357.1	RepeatMasker	SINE/ID	6307	6860	1764	-	.	ID="RND-1_FAMILY-9";TEgroup="ctg_2918%7CRND-1_FAMILY-9%7C1";Tend="999";Tstart="777";shortTE="F";uid="74acc823-8567-4181-9251-aa618b6dacd2"
NW_007380357.1	RepeatMasker	Unknown	9172	9361	1120	-	.	ID="RND-6_FAMILY-1334";Tend="690";Tstart="525";shortTE="F";uid="823119af-a01f-43fe-bd6f-1702184a2ada"
NW_007380357.1	RepeatMasker	Unknown	21946	22084	788	-	.	ID="RND-1_FAMILY-70";Tend="1042";Tstart="921";shortTE="F";uid="9f142d7d-cceb-405f-b97b-d2d511a7fb8f"
NW_007380357.1	RepeatMasker	SINE/ID	14138	14418	1351	-	.	ID="RND-1_FAMILY-9";Tend="1005";Tstart="601";shortTE="F";uid="e39268d9-ed96-4cb5-aa9a-8af6ec956f67"
NW_007380357.1	RepeatMasker	Unknown	10134	10304	832	-	.	ID="RND-1_FAMILY-98";Tend="1183";Tstart="1007";shortTE="F";uid="2f739e31-f12f-4d0e-b235-6dc160e168f8"
NW_007380357.1	RepeatMasker	Unknown	7959	8082	1036	-	.	ID="RND-1_FAMILY-177";Tend="1713";Tstart="1590";shortTE="F";uid="73d900d5-bcba-435a-8600-cf3215cf2cb1"
NW_007380357.1	RepeatMasker	RC/Helitron	1	167	1488	-	.	ID="RND-1_FAMILY-228";Tend="1171";Tstart="1005";shortTE="F";uid="f9fa56b8-94b2-445b-a5b5-1aee2ab71fc6"
NW_007406620.1	RepeatMasker	Unknown	183	339	770	-	.	ID="RND-1_FAMILY-166";Tend="941";Tstart="780";shortTE="F";uid="788906d8-75bc-4592-9ab2-8a3a0999c7d4"
NW_007406621.1	RepeatMasker	LINE/RTE-BovB	26	199	1102	+	.	ID="RND-6_FAMILY-4311";Tend="602";Tstart="432";shortTE="F";uid="061ddd2b-909c-46b2-97f3-e5b0b6350ea5"
NW_007406623.1	RepeatMasker	SINE/5S	173	276	523	-	.	ID="RND-1_FAMILY-103";Tend="766";Tstart="669";shortTE="F";uid="1edaa1ff-1aa3-4a53-948f-79d2e0c777da"
NW_007406627.1	RepeatMasker	Unknown	1	250	1239	-	.	ID="RND-5_FAMILY-178";Tend="1097";Tstart="871";shortTE="F";uid="e09101c6-c23f-4304-a4db-483208b2bdc6"
NW_007380358.1	RepeatMasker	RC/Helitron	14496	14792	484	+	.	ID="RND-1_FAMILY-670";Tend="1433";Tstart="1119";shortTE="F";uid="586fce47-e958-495e-b5d6-b53a22add2ee"
NW_007380358.1	RepeatMasker	Unknown	9075	9226	517	+	.	ID="RND-1_FAMILY-31";Tend="1593";Tstart="1446";shortTE="F";uid="ab8f74ea-37cd-40b9-8ba8-53085b50bba6"
NW_007380358.1	RepeatMasker	Unknown	16721	16833	722	+	.	ID="RND-1_FAMILY-52";Tend="1013";Tstart="898";shortTE="F";uid="8e070e34-e3cc-4226-826b-238f01b67390"
NW_007380358.1	RepeatMasker	LINE/Penelope	22542	22675	1142	+	.	ID="RND-6_FAMILY-1904";Tend="1006";Tstart="874";shortTE="F";uid="3b50650c-cca8-4f3f-88e0-8a08d85a5104"
NW_007380358.1	RepeatMasker	SINE/ID	8687	8954	1083	+	.	ID="RND-1_FAMILY-9";Tend="1083";Tstart="795";shortTE="F";uid="a62ebdce-e8f1-42c1-8159-4edc8f0f5e28"
NW_007380358.1	RepeatMasker	DNA/Maverick	139	246	814	+	.	ID="RND-1_FAMILY-84";Tend="893";Tstart="786";shortTE="F";uid="82428e24-1e00-450d-8418-dffff04b61d9"
NW_007380358.1	RepeatMasker	LTR/Gypsy	5599	5730	441	+	.	ID="RND-1_FAMILY-232";Tend="1239";Tstart="1105";shortTE="F";uid="9a9b9379-4ce0-4658-896f-ea90d32bac70"
NW_007380358.1	RepeatMasker	SINE/tRNA-Core	16756	17156	1301	+	.	ID="RND-1_FAMILY-72";Tend="1123";Tstart="789";shortTE="F";uid="151b7546-e43d-46a4-b41f-dc03e32638e7"
NW_007380358.1	RepeatMasker	Unknown	13795	13975	1026	+	.	ID="RND-6_FAMILY-2666";Tend="1732";Tstart="1552";shortTE="F";uid="965da0d7-e7c2-4260-aed9-414b82110c7c"
NW_007380358.1	RepeatMasker	DNA/Crypton-I	24380	24899	1319	+	.	ID="RND-5_FAMILY-277";TEgroup="ctg_2919%7CRND-5_FAMILY-277%7C1";Tend="672";Tstart="370";shortTE="F";uid="8a129e88-c070-4e41-9442-581ea1353e84"
NW_007380358.1	RepeatMasker	Unknown	7028	7145	664	+	.	ID="RND-1_FAMILY-458";Tend="2104";Tstart="1991";shortTE="F";uid="8d3af535-0cb6-4e77-a9a6-74af394c69bc"
NW_007380358.1	RepeatMasker	Unknown	19752	20171	804	+	.	ID="RND-5_FAMILY-987";TEgroup="ctg_2919%7CRND-5_FAMILY-987%7C1";Tend="1185";Tstart="984";shortTE="F";uid="26e4485f-2536-4374-9318-2ed229cc02d7"
NW_007380358.1	RepeatMasker	SINE/tRNA-Meta	11825	11981	703	+	.	ID="RND-1_FAMILY-97";Tend="999";Tstart="835";shortTE="F";uid="1875f51d-ca4f-458a-a114-114012fac337"
NW_007380358.1	RepeatMasker	Satellite	14015	14118	580	+	.	ID="RND-1_FAMILY-754";Tend="820";Tstart="702";shortTE="F";uid="014caacb-75e6-4921-a726-5aaa67f033ea"
NW_007380358.1	RepeatMasker	Unknown	13406	13681	1467	+	.	ID="RND-6_FAMILY-30900";Tend="1070";Tstart="762";shortTE="F";uid="8727a4ce-9a84-4679-ae44-2b3aa139bc82"
NW_007380358.1	RepeatMasker	SINE/tRNA-Meta	8940	9065	752	+	.	ID="RND-1_FAMILY-97";Tend="965";Tstart="834";shortTE="F";uid="4b9d6a27-d842-428e-9a92-76537401474e"
NW_007380358.1	RepeatMasker	Unknown	12260	12375	474	+	.	ID="RND-1_FAMILY-206";Tend="969";Tstart="852";shortTE="F";uid="aa28eb1c-3538-44f4-8f30-f055cf51ec85"
NW_007380358.1	RepeatMasker	SINE/tRNA-RTE	6743	6960	910	+	.	ID="RND-1_FAMILY-88";Tend="1494";Tstart="1275";shortTE="F";uid="517d1731-9d0e-4b5c-9ded-9f98d7fa7e3a"
NW_007380358.1	RepeatMasker	Satellite	18111	18243	531	+	.	ID="RND-1_FAMILY-51";Tend="967";Tstart="829";shortTE="F";uid="063412f4-150b-4ce3-bfa8-d055f9c9b174"
NW_007380358.1	RepeatMasker	SINE/ID	25059	25275	1984	+	.	ID="RND-1_FAMILY-9";Tend="1003";Tstart="787";shortTE="F";uid="f05ee04f-7b93-4c05-9c30-8c759cf41033"
NW_007380358.1	RepeatMasker	Unknown	11180	11469	1948	+	.	ID="RND-1_FAMILY-106";Tend="1156";Tstart="868";shortTE="F";uid="52a04ed9-cf63-48f6-9bb4-b7f344ecb124"
NW_007380358.1	RepeatMasker	Unknown	23386	23518	745	+	.	ID="RND-1_FAMILY-106";Tend="1178";Tstart="1047";shortTE="F";uid="782fb6e7-156d-4d97-87a0-1defc3687341"
NW_007380358.1	RepeatMasker	Unknown	19071	19264	1073	+	.	ID="RND-1_FAMILY-27";Tend="839";Tstart="642";shortTE="F";uid="cb8121d0-fbff-4bc6-a2b3-513509ffae5a"
NW_007380358.1	RepeatMasker	SINE/ID	20438	20821	2945	-	.	ID="RND-1_FAMILY-6";Tend="1325";Tstart="1001";shortTE="F";uid="806517a9-d0dc-49a8-86b8-212acded0e13"
NW_007380358.1	RepeatMasker	LINE/I	3280	3396	656	-	.	ID="RND-6_FAMILY-1893";Tend="1118";Tstart="1001";shortTE="F";uid="78f2c3ae-2a61-43b1-954b-7eda8ba7bce3"
NW_007380358.1	RepeatMasker	Unknown	20150	20293	676	-	.	ID="RND-6_FAMILY-38859";TEgroup="ctg_2919%7CRND-6_FAMILY-38859%7C1";Tend="815";Tstart="713";shortTE="T";uid="a7017038-425a-47d1-b581-920d8d307429"
NW_007380358.1	RepeatMasker	Unknown	5490	5630	813	-	.	ID="RND-1_FAMILY-297";Tend="1113";Tstart="927";shortTE="F";uid="cf22a1fa-870c-4953-add0-99cfa1904c1b"
NW_007380358.1	RepeatMasker	Unknown	4075	4656	4865	-	.	ID="RND-5_FAMILY-3163";Tend="1378";Tstart="803";shortTE="F";uid="5f719884-df0a-47d4-89fb-078899209a9d"
NW_007380358.1	RepeatMasker	Unknown	12557	12969	3424	-	.	ID="RND-6_FAMILY-62244";Tend="1106";Tstart="689";shortTE="F";uid="35ca001c-0d7e-41e3-a57a-5fa1e42eb849"
NW_007380358.1	RepeatMasker	SINE/ID	9900	10063	522	-	.	ID="RND-1_FAMILY-16";Tend="1069";Tstart="866";shortTE="F";uid="39b7c51a-c103-4f9b-8f73-6d77ea7334c2"
NW_007380358.1	RepeatMasker	Unknown	24557	24747	1446	-	.	ID="RND-5_FAMILY-8766";Tend="1154";Tstart="965";shortTE="F";uid="351cd50e-0e35-44f9-9ebc-b4972c69fd6c"
NW_007380358.1	RepeatMasker	Unknown	10082	10241	1107	-	.	ID="RND-1_FAMILY-314";Tend="1366";Tstart="1206";shortTE="F";uid="296a2c69-a3a2-429a-8d67-9327beaef28b"
NW_007380358.1	RepeatMasker	Unknown	13886	13992	463	-	.	ID="RND-1_FAMILY-0";Tend="423";Tstart="317";shortTE="F";uid="1081ca1a-43c4-488e-aa18-27cf78e3a14c"
NW_007380358.1	RepeatMasker	Unknown	21759	21939	1103	-	.	ID="RND-1_FAMILY-133";Tend="1103";Tstart="759";shortTE="F";uid="3b5a7b31-066a-4262-9067-861eede85856"
NW_007380358.1	RepeatMasker	Unknown	7881	8022	712	-	.	ID="RND-5_FAMILY-94";Tend="1071";Tstart="925";shortTE="F";uid="41352790-0d0f-4037-9ddf-031edde70dbd"
NW_007380358.1	RepeatMasker	LTR/Gypsy	9106	9231	657	-	.	ID="RND-1_FAMILY-60";Tend="1221";Tstart="1096";shortTE="F";uid="a26c510e-71a6-4ae1-b8b1-e97246945eb2"
NW_007380358.1	RepeatMasker	Unknown	13457	13695	1939	-	.	ID="RND-6_FAMILY-62244";Tend="1106";Tstart="857";shortTE="F";uid="b3b0606f-6d0f-40f0-8f0d-9292744ed3f7"
NW_007380358.1	RepeatMasker	DNA/PIF-Harbinger	13979	14108	464	-	.	ID="RND-1_FAMILY-258";Tend="1493";Tstart="1358";shortTE="F";uid="031ab27b-d924-49e2-9b95-69b414dec6b5"
NW_007380358.1	RepeatMasker	SINE/ID	2529	2769	1416	-	.	ID="RND-1_FAMILY-10";Tend="926";Tstart="703";shortTE="F";uid="9b0e4669-0269-4bc7-8045-bcf07d9ab184"
NW_007380358.1	RepeatMasker	SINE/tRNA-Deu	24345	24563	674	-	.	ID="RND-1_FAMILY-54";Tend="1491";Tstart="1277";shortTE="F";uid="623a714f-26a3-4816-8fbb-529eb8ad0874"
NW_007380358.1	RepeatMasker	Unknown	13006	13137	488	-	.	ID="RND-6_FAMILY-2613";Tend="845";Tstart="710";shortTE="F";uid="dc0733e4-c69e-4ade-97a8-f7de37394203"
NW_007380358.1	RepeatMasker	Unknown	24783	25058	2010	-	.	ID="RND-1_FAMILY-81";Tend="1037";Tstart="661";shortTE="F";uid="47990e46-2d3c-42bf-8336-129b195b3d36"
NW_007380358.1	RepeatMasker	Unknown	9601	9857	1790	-	.	ID="RND-1_FAMILY-106";Tend="1156";Tstart="901";shortTE="F";uid="2e85a061-2cd9-45d2-9041-a0d7f572a6df"
NW_007380358.1	RepeatMasker	Unknown	813	1123	2352	-	.	ID="RND-6_FAMILY-5187";Tend="1162";Tstart="853";shortTE="F";uid="12e71241-a2a5-41fd-9ad5-b776d5364f88"
NW_007380358.1	RepeatMasker	Unknown	15987	16216	1795	-	.	ID="RND-1_FAMILY-133";Tend="1103";Tstart="754";shortTE="F";uid="d431563c-5568-42c8-8caa-974606db43c8"
NW_007380358.1	RepeatMasker	SINE/ID	5631	5803	966	-	.	ID="RND-1_FAMILY-6";Tend="1308";Tstart="1116";shortTE="F";uid="e5813f36-158b-4210-95ba-eaae75343dd2"
NW_007380358.1	RepeatMasker	Unknown	9966	10086	436	-	.	ID="RND-1_FAMILY-0";Tend="557";Tstart="438";shortTE="F";uid="51bfcbc6-e603-4ceb-a0b6-d0c5bfde6ad3"
NW_007406629.1	RepeatMasker	DNA/Maverick	305	640	640	+	.	ID="RND-6_FAMILY-12032";TEgroup="ctg_29190%7CRND-6_FAMILY-12032%7C1";Tend="993";Tstart="692";shortTE="F";uid="a084c585-b37f-43b9-9111-addee73c18e6"
NW_007406630.1	RepeatMasker	Unknown	523	694	1458	-	.	ID="RND-6_FAMILY-47864";Tend="1902";Tstart="1730";shortTE="F";uid="ecd0174e-0ebb-4544-b0d2-5ff4fb613bfd"
NW_007406633.1	RepeatMasker	LINE/L2	271	374	515	+	.	ID="RND-6_FAMILY-15195";Tend="444";Tstart="341";shortTE="F";uid="35f0bd39-5ef0-49a2-a42c-cb52362f7fc7"
NW_007406636.1	RepeatMasker	DNA/hAT-Charlie	420	694	1966	+	.	ID="RND-5_FAMILY-11038";Tend="746";Tstart="494";shortTE="F";uid="cd233e9f-e006-4f4f-8fcf-e352c487bdc1"
NW_007406638.1	RepeatMasker	Unknown	425	646	1238	-	.	ID="RND-5_FAMILY-4377";Tend="1031";Tstart="812";shortTE="F";uid="40c570c3-f0af-4ad6-a88f-a65fc3f47f36"
NW_007377731.1	RepeatMasker	Unknown	224657	224984	2670	+	.	ID="RND-1_FAMILY-312";Tend="1212";Tstart="884";shortTE="F";uid="e69efd17-6214-4912-b083-4eb144a261ae"
NW_007377731.1	RepeatMasker	DNA/hAT-Tip100	2457	2583	1107	+	.	ID="RND-1_FAMILY-615";Tend="1131";Tstart="1005";shortTE="F";uid="6c7c96da-6393-4faa-a439-19d9fa903025"
NW_007377731.1	RepeatMasker	SINE/5S	218654	218887	941	+	.	ID="RND-1_FAMILY-103";Tend="893";Tstart="660";shortTE="F";uid="ae3819c0-2d83-4e02-8fcd-b6f9d469ebc4"
NW_007377731.1	RepeatMasker	Unknown	210480	211484	7900	+	.	ID="RND-1_FAMILY-312";Tend="1806";Tstart="776";shortTE="F";uid="587fd3d5-4a6e-42cf-a160-0efbbeab0510"
NW_007377731.1	RepeatMasker	Unknown	28009	28290	1997	+	.	ID="RND-6_FAMILY-29228";Tend="755";Tstart="499";shortTE="F";uid="b6bd0246-a877-4ed9-8b19-efe7b7da36b5"
NW_007377731.1	RepeatMasker	DNA/hAT-hATm	100521	100640	592	+	.	ID="RND-6_FAMILY-23";Tend="1794";Tstart="1673";shortTE="F";uid="ed26315f-9dc8-4bed-9c4c-cfe9266f8eba"
NW_007377731.1	RepeatMasker	SINE/ID	92236	92503	1570	+	.	ID="RND-1_FAMILY-3";Tend="1086";Tstart="833";shortTE="F";uid="b483fd71-e459-4897-9892-894d306aa7a4"
NW_007377731.1	RepeatMasker	LTR/Gypsy	36678	36798	518	+	.	ID="GYPSY-24_DEL-I";Tend="2732";Tstart="2614";shortTE="F";uid="26e500b1-8745-4cae-9c64-3861e58ac183"
NW_007377731.1	RepeatMasker	Satellite	122022	122191	546	+	.	ID="RND-6_FAMILY-2981";Tend="1020";Tstart="838";shortTE="F";uid="87f45174-95fe-4ecc-96b9-54e477599b71"
NW_007377731.1	RepeatMasker	SINE/B4	2585	2700	687	+	.	ID="RND-5_FAMILY-761";Tend="925";Tstart="807";shortTE="F";uid="28548be6-3da8-4a8f-b696-832764ed9d9a"
NW_007377731.1	RepeatMasker	DNA/PIF-ISL2EU	71194	71397	1522	+	.	ID="RND-6_FAMILY-12403";Tend="1093";Tstart="904";shortTE="F";uid="96289863-a43d-42d6-b89b-7703dfa4f7b8"
NW_007377731.1	RepeatMasker	Unknown	62405	62657	1941	+	.	ID="RND-1_FAMILY-427";Tend="893";Tstart="639";shortTE="F";uid="5b4e7b5c-09ff-45a1-a1b3-dc646c81648c"
NW_007377731.1	RepeatMasker	Unknown	45571	45694	990	+	.	ID="RND-6_FAMILY-562";Tend="794";Tstart="671";shortTE="F";uid="8ddea276-8561-478a-8e4f-ac9194a76c13"
NW_007377731.1	RepeatMasker	Unknown	29690	29967	2239	+	.	ID="RND-5_FAMILY-1017";Tend="1201";Tstart="924";shortTE="F";uid="324993fe-32ab-4cbc-8ada-a03e1eea2d10"
NW_007377731.1	RepeatMasker	LINE/RTE-BovB	34815	34982	1049	+	.	ID="RND-6_FAMILY-4311";Tend="619";Tstart="446";shortTE="F";uid="b09d50dd-2aca-4bd0-91f9-232ac717b564"
NW_007377731.1	RepeatMasker	LINE/I	143464	143605	687	+	.	ID="RND-1_FAMILY-663";Tend="1128";Tstart="986";shortTE="F";uid="adb6092a-00e3-4aa1-bb2e-548ab71805cf"
NW_007377731.1	RepeatMasker	SINE/ID	115052	115246	704	+	.	ID="RND-1_FAMILY-4";Tend="1584";Tstart="1358";shortTE="F";uid="5c148044-06c0-46e8-bbc3-ed10814f2a20"
NW_007377731.1	RepeatMasker	Unknown	82148	82268	651	+	.	ID="RND-1_FAMILY-81";Tend="1079";Tstart="952";shortTE="F";uid="af5ea96d-6437-433c-b99f-528d0c3cce49"
NW_007377731.1	RepeatMasker	SINE/tRNA-RTE	100410	100520	512	+	.	ID="RND-1_FAMILY-88";Tend="1396";Tstart="1182";shortTE="F";uid="5d4c2c84-39be-4d46-956f-51f09714d641"
NW_007377731.1	RepeatMasker	SINE/ID	38041	38298	1396	+	.	ID="RND-1_FAMILY-3";Tend="1106";Tstart="851";shortTE="F";uid="2a027b3d-57e9-4b9e-a37c-c3ff8a405f76"
NW_007377731.1	RepeatMasker	Unknown	17589	17755	459	+	.	ID="RND-1_FAMILY-107";TEgroup="ctg_292%7CRND-1_FAMILY-107%7C1";Tend="383";Tstart="268";shortTE="T";uid="2ad2ece9-a6ce-423c-86a9-a134dbc7df59"
NW_007377731.1	RepeatMasker	Unknown	58660	58824	904	+	.	ID="RND-6_FAMILY-2666";Tend="1681";Tstart="1516";shortTE="F";uid="4625662f-e18b-46b8-b92d-76f3430f417c"
NW_007377731.1	RepeatMasker	LTR	106818	106943	504	+	.	ID="RND-6_FAMILY-9736";Tend="1405";Tstart="1289";shortTE="F";uid="dbd6fb37-1e79-418b-ad55-6e24efa43914"
NW_007377731.1	RepeatMasker	Unknown	104849	105016	1326	+	.	ID="RND-5_FAMILY-3298";Tend="1026";Tstart="859";shortTE="F";uid="2cda7f6b-f58a-42d8-9585-32e6a95f3d3b"
NW_007377731.1	RepeatMasker	Unknown	49484	49640	1115	+	.	ID="RND-6_FAMILY-5187";Tend="1020";Tstart="864";shortTE="F";uid="77b314ac-b55f-45d3-9739-aeeeb0aad44d"
NW_007377731.1	RepeatMasker	SINE/ID	115491	115733	602	+	.	ID="RND-1_FAMILY-4";Tend="1595";Tstart="1358";shortTE="F";uid="2119a4af-96bd-4fb7-8a9a-8568a8383086"
NW_007377731.1	RepeatMasker	SINE/ID	30103	30359	1271	+	.	ID="RND-1_FAMILY-16";Tend="1076";Tstart="821";shortTE="F";uid="9732fc27-23ea-4489-bc45-225b9a80c765"
NW_007377731.1	RepeatMasker	SINE/tRNA-RTE	83407	83649	944	+	.	ID="RND-1_FAMILY-88";Tend="1471";Tstart="1248";shortTE="F";uid="3cff7238-ef60-4c61-8728-8dc29b00a295"
NW_007377731.1	RepeatMasker	SINE/ID	102658	103085	1000	+	.	ID="RND-1_FAMILY-13";Tend="1858";Tstart="1663";shortTE="F";uid="0abc7c0e-85dc-4930-9d74-0c76182cfb35"
NW_007377731.1	RepeatMasker	Unknown	12518	13147	5553	+	.	ID="RND-1_FAMILY-94";Tend="1613";Tstart="978";shortTE="F";uid="19db361e-33a4-40f3-9558-5c8c8cd88cf9"
NW_007377731.1	RepeatMasker	Unknown	72835	72969	1049	+	.	ID="RND-1_FAMILY-513";Tend="747";Tstart="613";shortTE="F";uid="ce3259a6-2834-4b72-9745-28193d6d4769"
NW_007377731.1	RepeatMasker	Unknown	122921	123059	593	+	.	ID="RND-5_FAMILY-8766";Tend="1009";Tstart="787";shortTE="F";uid="77b8647b-079f-40c5-bed6-74a291bc16af"
NW_007377731.1	RepeatMasker	Unknown	34424	34607	1438	+	.	ID="RND-1_FAMILY-65";Tend="1107";Tstart="924";shortTE="F";uid="23d4a2f2-622f-4290-9e03-ec6caddca8fe"
NW_007377731.1	RepeatMasker	DNA/Maverick	47117	47227	861	+	.	ID="RND-1_FAMILY-185";Tend="783";Tstart="673";shortTE="F";uid="9ddd6b2f-9004-4720-b19a-4d093d4e3635"
NW_007377731.1	RepeatMasker	SINE/5S	26451	26643	1059	+	.	ID="RND-1_FAMILY-103";Tend="870";Tstart="679";shortTE="F";uid="d6f678b1-2f34-4598-af2c-4d327d205192"
NW_007377731.1	RepeatMasker	Unknown	43316	43543	493	+	.	ID="RND-1_FAMILY-122";TEgroup="ctg_292%7CRND-1_FAMILY-122%7C1";Tend="878";Tstart="791";shortTE="T";uid="834d40a4-5683-46b0-92e9-fe0241538227"
NW_007377731.1	RepeatMasker	Unknown	32976	33131	994	+	.	ID="RND-1_FAMILY-191";Tend="889";Tstart="733";shortTE="F";uid="8f27693d-4fee-444c-ac53-b4202e7bb63d"
NW_007377731.1	RepeatMasker	LINE/RTE-BovB	40966	41121	1182	+	.	ID="RND-1_FAMILY-718";Tend="1174";Tstart="1019";shortTE="F";uid="b80238b0-6093-4e52-b0bc-b718323e79d1"
NW_007377731.1	RepeatMasker	Unknown	64624	64740	617	+	.	ID="RND-1_FAMILY-31";Tend="1602";Tstart="1488";shortTE="F";uid="82d346cd-8d6f-49e8-97b2-e04c3548b12e"
NW_007377731.1	RepeatMasker	Unknown	14532	14668	939	+	.	ID="RND-1_FAMILY-48";Tend="834";Tstart="693";shortTE="F";uid="8a6e3553-9e95-4ca1-bd7b-846d6d6c7ebf"
NW_007377731.1	RepeatMasker	DNA/Crypton-I	65616	66027	544	+	.	ID="RND-5_FAMILY-277";Tend="557";Tstart="116";shortTE="F";uid="826d0e97-bad3-4356-ab2b-2d204db1dd60"
NW_007377731.1	RepeatMasker	SINE/ID	81830	82032	1041	+	.	ID="RND-1_FAMILY-16";Tend="1062";Tstart="853";shortTE="F";uid="ff5fa1d8-9356-4c74-8664-0c2be609524f"
NW_007377731.1	RepeatMasker	Unknown	95686	95853	1235	+	.	ID="RND-5_FAMILY-3298";Tend="1026";Tstart="859";shortTE="F";uid="25816902-8168-4b69-8de1-f96c87397b96"
NW_007377731.1	RepeatMasker	Unknown	30912	31023	519	+	.	ID="RND-5_FAMILY-3298";Tend="1085";Tstart="990";shortTE="F";uid="fa9e7d89-ac03-428e-a4fb-bc991a1ed2a0"
NW_007377731.1	RepeatMasker	Unknown	24017	24215	1756	+	.	ID="RND-1_FAMILY-52";Tend="1124";Tstart="926";shortTE="F";uid="d65ed79c-28ea-4278-a34a-79061dcfa813"
NW_007377731.1	RepeatMasker	SINE/tRNA-RTE	25448	25752	768	+	.	ID="RND-1_FAMILY-88";Tend="1457";Tstart="1188";shortTE="F";uid="df1b6562-aa67-464e-9eff-069775c71486"
NW_007377731.1	RepeatMasker	DNA/Maverick	4096	4202	531	+	.	ID="RND-1_FAMILY-84";Tend="1085";Tstart="964";shortTE="F";uid="206a477c-e18c-4724-a2a7-3b378c5fd2cc"
NW_007377731.1	RepeatMasker	DNA/TcMar-Mariner	124623	124822	1337	+	.	ID="RND-6_FAMILY-25567";Tend="710";Tstart="513";shortTE="F";uid="31c81418-41c1-4599-98d6-5a15839c2439"
NW_007377731.1	RepeatMasker	Unknown	133486	133608	785	+	.	ID="RND-6_FAMILY-4153";Tend="1224";Tstart="1106";shortTE="F";uid="fb476dea-59e8-4e0a-b7e3-fcb5d21a0ef3"
NW_007377731.1	RepeatMasker	Unknown	57490	57717	733	+	.	ID="RND-1_FAMILY-61";TEgroup="ctg_292%7CRND-1_FAMILY-61%7C1";Tend="1015";Tstart="911";shortTE="T";uid="b390d004-815f-42b2-be9b-3082d0399f17"
NW_007377731.1	RepeatMasker	Satellite	53774	54388	4812	+	.	ID="RND-6_FAMILY-2981";Tend="1595";Tstart="980";shortTE="F";uid="fd57321b-3523-4a18-a307-a3ae0a33afe0"
NW_007377731.1	RepeatMasker	Unknown	39581	39699	762	+	.	ID="RND-1_FAMILY-191";Tend="850";Tstart="731";shortTE="F";uid="7ec6b0b9-307b-43e8-8342-8bba22c737e0"
NW_007377731.1	RepeatMasker	SINE/B4	53229	53419	808	+	.	ID="RND-1_FAMILY-25";Tend="931";Tstart="736";shortTE="F";uid="f7f3035c-e1eb-42a0-bba5-989717bfe7a1"
NW_007377731.1	RepeatMasker	DNA/hAT	63186	63352	932	+	.	ID="RND-1_FAMILY-307";Tend="676";Tstart="511";shortTE="F";uid="c14388b8-e396-4826-8374-00eec897cde6"
NW_007377731.1	RepeatMasker	Unknown	84999	85122	491	+	.	ID="RND-1_FAMILY-390";Tend="1626";Tstart="1502";shortTE="F";uid="3d00133d-f4ba-4461-ba3c-29b255dc71dc"
NW_007377731.1	RepeatMasker	SINE/tRNA-RTE	38392	38493	787	+	.	ID="RND-6_FAMILY-31686";Tend="1239";Tstart="1122";shortTE="F";uid="d443ba35-a18b-4e6b-b734-7ded304fe83c"
NW_007377731.1	RepeatMasker	Unknown	214578	214765	863	+	.	ID="RND-1_FAMILY-155";Tend="791";Tstart="634";shortTE="F";uid="9a801134-682b-4f09-9ec3-fe8b1843532d"
NW_007377731.1	RepeatMasker	SINE/tRNA-Meta	125649	125813	679	+	.	ID="RND-1_FAMILY-97";Tend="995";Tstart="842";shortTE="F";uid="0b61ee36-28c5-408c-9151-18c2eb5bd9b7"
NW_007377731.1	RepeatMasker	Unknown	224374	224656	2320	+	.	ID="RND-1_FAMILY-138";Tend="1130";Tstart="848";shortTE="F";uid="619da4dc-f44f-41b6-8317-d3f9cfe786b5"
NW_007377731.1	RepeatMasker	DNA/Maverick	14240	14373	683	+	.	ID="RND-1_FAMILY-84";Tend="931";Tstart="790";shortTE="F";uid="be549ae5-cc67-4ca1-9088-6ee23689e852"
NW_007377731.1	RepeatMasker	Unknown	52525	52644	1000	+	.	ID="RND-1_FAMILY-31";Tend="880";Tstart="760";shortTE="F";uid="d2e9d722-e4cd-48f7-9642-fe82d08a24bb"
NW_007377731.1	RepeatMasker	Unknown	59394	59555	901	+	.	ID="RND-6_FAMILY-2666";Tend="1681";Tstart="1516";shortTE="F";uid="4a4c1b53-5589-4050-9e75-f0a30f356021"
NW_007377731.1	RepeatMasker	SINE/tRNA-RTE	91747	92140	495	+	.	ID="RND-1_FAMILY-2";TEgroup="ctg_292%7CRND-1_FAMILY-2%7C1";Tend="1673";Tstart="1538";shortTE="F";uid="42a13800-40f7-4015-8688-d69356b70195"
NW_007377731.1	RepeatMasker	Unknown	121062	121167	453	+	.	ID="RND-6_FAMILY-6349";Tend="685";Tstart="585";shortTE="F";uid="f1b2a47a-56d2-442b-b19a-9874723b6888"
NW_007377731.1	RepeatMasker	LINE/Penelope	197675	198555	3855	+	.	ID="RND-6_FAMILY-3588";Tend="1446";Tstart="598";shortTE="F";uid="b6bb1617-f01e-4697-94b1-674b7dfbb0a6"
NW_007377731.1	RepeatMasker	Unknown	48998	49223	1009	+	.	ID="RND-1_FAMILY-201";Tend="1178";Tstart="918";shortTE="F";uid="6cfdcb56-c5e9-4db7-b770-76e6243e3dc7"
NW_007377731.1	RepeatMasker	SINE/ID	71090	71194	716	+	.	ID="RND-1_FAMILY-28";Tend="949";Tstart="845";shortTE="F";uid="7395a765-4a56-44d0-8ec9-be216c289ef0"
NW_007377731.1	RepeatMasker	Satellite	120752	121000	742	+	.	ID="RND-1_FAMILY-51";Tend="1069";Tstart="792";shortTE="F";uid="4cb41609-8cbe-4644-af9c-40f32044e0e7"
NW_007377731.1	RepeatMasker	Unknown	74380	74638	2048	+	.	ID="RND-1_FAMILY-427";Tend="893";Tstart="639";shortTE="F";uid="7916e9c6-829e-4860-a94b-4238b81b5f50"
NW_007377731.1	RepeatMasker	Unknown	101981	102434	3094	+	.	ID="RND-6_FAMILY-62244";Tend="1258";Tstart="694";shortTE="F";uid="41065d5d-5bce-47e0-811e-dda92fdf8e91"
NW_007377731.1	RepeatMasker	LINE/L1-Tx1	76960	77082	772	+	.	ID="RND-4_FAMILY-112";Tend="1797";Tstart="1675";shortTE="F";uid="6722e871-4738-47b7-8105-6733e6dae895"
NW_007377731.1	RepeatMasker	Unknown	46023	46405	3083	+	.	ID="RND-5_FAMILY-3456";Tend="792";Tstart="413";shortTE="F";uid="683d0363-3502-4d6e-8260-f60838cde88b"
NW_007377731.1	RepeatMasker	Unknown	70227	70346	640	+	.	ID="RND-1_FAMILY-80";Tend="1029";Tstart="907";shortTE="F";uid="393712f1-f721-4a49-882e-2948c540d0bf"
NW_007377731.1	RepeatMasker	Unknown	56526	56684	564	+	.	ID="RND-1_FAMILY-138";TEgroup="ctg_292%7CRND-1_FAMILY-138%7C1";Tend="1284";Tstart="630";shortTE="T";uid="05fa0d88-226f-499b-950b-da4383685644"
NW_007377731.1	RepeatMasker	SINE/tRNA-Deu	57187	57443	1054	+	.	ID="RND-1_FAMILY-54";Tend="1045";Tstart="803";shortTE="F";uid="940d4cf0-3515-4d3c-9598-af0f5beb588b"
NW_007377731.1	RepeatMasker	Unknown	45729	45886	458	+	.	ID="RND-6_FAMILY-36580";Tend="380";Tstart="233";shortTE="F";uid="d1595b5a-9741-41da-900e-d9d4b268a725"
NW_007377731.1	RepeatMasker	RC/Helitron	55689	55966	1358	+	.	ID="RND-6_FAMILY-8282";Tend="1104";Tstart="845";shortTE="F";uid="f7c9c831-2f43-4325-b9a2-380dfd8ff29c"
NW_007377731.1	RepeatMasker	SINE/ID	125326	125427	775	+	.	ID="RND-1_FAMILY-10";Tend="797";Tstart="694";shortTE="F";uid="45b664c4-a1ed-430d-ad89-aeded98dd4a6"
NW_007377731.1	RepeatMasker	Unknown	80984	81103	711	+	.	ID="RND-5_FAMILY-4455";Tend="945";Tstart="820";shortTE="F";uid="c2499500-6be7-4316-b3ca-7e6905de2e1e"
NW_007377731.1	RepeatMasker	Unknown	68683	69559	3266	+	.	ID="RND-5_FAMILY-2351";Tend="879";Tstart="7";shortTE="F";uid="fb53d966-f325-4687-a2f9-1be34c166c0c"
NW_007377731.1	RepeatMasker	Unknown	133928	134067	844	+	.	ID="RND-6_FAMILY-4153";Tend="1237";Tstart="1106";shortTE="F";uid="ce268f7d-3feb-4b01-9807-8d77fbac84a4"
NW_007377731.1	RepeatMasker	Unknown	61348	61603	1923	+	.	ID="RND-1_FAMILY-490";Tend="847";Tstart="592";shortTE="F";uid="abad999b-7308-49a3-bfa3-310f24ff9f71"
NW_007377731.1	RepeatMasker	LINE/L1	31023	31165	1219	+	.	ID="RND-6_FAMILY-36073";Tend="746";Tstart="604";shortTE="F";uid="10726b01-0cae-45bb-9c83-a6144900995f"
NW_007377731.1	RepeatMasker	SINE/ID	60902	61112	1018	+	.	ID="RND-1_FAMILY-5";Tend="1751";Tstart="1539";shortTE="F";uid="6ea9b213-1647-4fd6-8fa1-27246cc324f9"
NW_007377731.1	RepeatMasker	Unknown	119398	119505	439	+	.	ID="RND-1_FAMILY-80";Tend="980";Tstart="878";shortTE="F";uid="668d8317-fec4-484b-b8a6-a52dc1cf16e4"
NW_007377731.1	RepeatMasker	Unknown	67393	67493	604	+	.	ID="RND-5_FAMILY-3298";Tend="966";Tstart="866";shortTE="F";uid="5cb3e98e-1005-4577-9586-aa09bde25db1"
NW_007377731.1	RepeatMasker	SINE/tRNA-Deu	2344	2516	1084	+	.	ID="RND-6_FAMILY-17372";Tend="1160";Tstart="935";shortTE="F";uid="c6566fb3-7762-42d4-9e9b-d4494998832b"
NW_007377731.1	RepeatMasker	SINE/ID	170214	170433	1794	+	.	ID="RND-1_FAMILY-3";Tend="1057";Tstart="838";shortTE="F";uid="e36dde60-87ce-4126-8a44-29129ed50e48"
NW_007377731.1	RepeatMasker	Unknown	184552	184772	1094	+	.	ID="RND-1_FAMILY-401";Tend="995";Tstart="781";shortTE="F";uid="a25e084c-7866-44d2-a97e-ceb219dd2984"
NW_007377731.1	RepeatMasker	Unknown	93858	94260	2727	+	.	ID="RND-6_FAMILY-62244";Tend="1106";Tstart="689";shortTE="F";uid="a3f0e59d-d77e-4bb7-a2b5-18bbeca5126b"
NW_007377731.1	RepeatMasker	Unknown	42106	42231	972	+	.	ID="RND-6_FAMILY-2262";Tend="660";Tstart="534";shortTE="F";uid="6beadc7a-edca-44f1-b004-1040a7fed512"
NW_007377731.1	RepeatMasker	SINE/B4	118984	119217	760	+	.	ID="RND-1_FAMILY-25";Tend="977";Tstart="730";shortTE="F";uid="89f4f354-b65a-46df-8173-230730c022c3"
NW_007377731.1	RepeatMasker	SINE/ID	76450	76660	992	+	.	ID="RND-1_FAMILY-5";Tend="1751";Tstart="1539";shortTE="F";uid="9b05e032-12d3-41dc-a34b-3e7fc881ad95"
NW_007377731.1	RepeatMasker	Unknown	6473	6593	632	+	.	ID="RND-1_FAMILY-70";Tend="1041";Tstart="917";shortTE="F";uid="d3f4470d-c343-4ffa-944d-571b3ae7651a"
NW_007377731.1	RepeatMasker	SINE/tRNA-RTE	119296	119415	605	+	.	ID="RND-1_FAMILY-79";Tend="2000";Tstart="1874";shortTE="F";uid="45f41b28-1e88-40fd-b4d1-882514deeac5"
NW_007377731.1	RepeatMasker	Satellite	52774	52926	926	+	.	ID="RND-1_FAMILY-51";Tend="1035";Tstart="877";shortTE="F";uid="94633e4e-832c-4795-9d45-c161d14556bd"
NW_007377731.1	RepeatMasker	Unknown	197506	197626	975	+	.	ID="RND-1_FAMILY-439";Tend="1021";Tstart="901";shortTE="F";uid="4818fe1a-d6f0-4cb0-8b6e-dc4df31a6ca7"
NW_007377731.1	RepeatMasker	Unknown	103206	103716	2579	+	.	ID="RND-1_FAMILY-64";Tend="1378";Tstart="833";shortTE="F";uid="e0d09f58-445c-4e05-a4f8-80d197614b52"
NW_007377731.1	RepeatMasker	SINE/ID	62667	62872	500	+	.	ID="RND-1_FAMILY-6";Tend="1295";Tstart="1098";shortTE="F";uid="5bd1b8bc-4efb-43ad-9e22-cf6ba5eae5a9"
NW_007377731.1	RepeatMasker	DNA/hAT-Tip100	66091	66385	684	+	.	ID="RND-1_FAMILY-273";TEgroup="ctg_292%7CRND-1_FAMILY-273%7C1";Tend="1105";Tstart="873";shortTE="T";uid="2af8a09d-c996-4860-8efe-bbd9ca395c77"
NW_007377731.1	RepeatMasker	DNA/hAT	74965	75131	932	+	.	ID="RND-1_FAMILY-307";Tend="676";Tstart="511";shortTE="F";uid="b867a089-1d74-45ad-8098-36d3f40b8c9c"
NW_007377731.1	RepeatMasker	Unknown	104484	104645	548	+	.	ID="RND-6_FAMILY-2666";Tend="1628";Tstart="1481";shortTE="F";uid="2cd7dbd5-01f7-45eb-91fb-acb2fbf393c4"
NW_007377731.1	RepeatMasker	Unknown	101617	101981	2875	+	.	ID="RND-1_FAMILY-494";Tend="1262";Tstart="895";shortTE="F";uid="74379556-7b95-4447-bfd8-8d75d5426f73"
NW_007377731.1	RepeatMasker	Unknown	27406	27509	586	+	.	ID="RND-1_FAMILY-80";Tend="1044";Tstart="951";shortTE="F";uid="53d7cbfe-04fe-48e4-b237-61af82331813"
NW_007377731.1	RepeatMasker	Unknown	29111	29334	693	+	.	ID="RND-5_FAMILY-708";Tend="726";Tstart="522";shortTE="F";uid="a9a0cbf0-0295-48ae-87b4-9de453aaeb44"
NW_007377731.1	RepeatMasker	Unknown	73910	74180	2112	+	.	ID="RND-1_FAMILY-427";Tend="893";Tstart="620";shortTE="F";uid="c8e405e2-fcb7-4686-b13e-eb7dd9bc8d39"
NW_007377731.1	RepeatMasker	Unknown	66943	67091	886	+	.	ID="RND-1_FAMILY-123";Tend="812";Tstart="664";shortTE="F";uid="4e274f4b-e9d1-4602-b46b-9a24c0c8247d"
NW_007377731.1	RepeatMasker	Unknown	142737	142893	1397	+	.	ID="RND-6_FAMILY-454";Tend="976";Tstart="820";shortTE="F";uid="f765be44-5db0-439f-b165-e85d0c99d401"
NW_007377731.1	RepeatMasker	SINE/ID	74640	74833	581	+	.	ID="RND-1_FAMILY-16";Tend="1055";Tstart="863";shortTE="F";uid="a7622ec2-6225-449c-a3b8-1b359e8f1ecf"
NW_007377731.1	RepeatMasker	Unknown	82532	82644	400	+	.	ID="RND-6_FAMILY-29318";Tend="1283";Tstart="1171";shortTE="F";uid="1e3fd88d-b67e-4389-9284-5e32d4a92ab3"
NW_007377731.1	RepeatMasker	LINE/L1-Tx1	107094	107210	441	+	.	ID="RND-4_FAMILY-112";Tend="1274";Tstart="1175";shortTE="F";uid="1e344a9c-387f-402c-8825-ff1f9b2b914e"
NW_007377731.1	RepeatMasker	Unknown	125875	125987	745	+	.	ID="RND-6_FAMILY-1666";Tend="898";Tstart="792";shortTE="F";uid="5b47d764-952b-47e2-8889-6e98fb1dcc51"
NW_007377731.1	RepeatMasker	Unknown	77969	78129	1108	+	.	ID="RND-1_FAMILY-98";Tend="1040";Tstart="876";shortTE="F";uid="7fd65655-9835-41d4-bc3b-0466b7386cb3"
NW_007377731.1	RepeatMasker	LINE/Dong-R4	33131	33231	672	+	.	ID="RND-6_FAMILY-9997";Tend="1738";Tstart="1636";shortTE="F";uid="68a1bdad-ecb1-4f94-bad4-1e0794f47b4b"
NW_007377731.1	RepeatMasker	SINE/ID	91507	91671	679	-	.	ID="RND-1_FAMILY-5";Tend="1748";Tstart="1584";shortTE="F";uid="52a68423-093f-42f3-9a13-8b1d895ba66b"
NW_007377731.1	RepeatMasker	SINE/ID	116683	116789	623	-	.	ID="RND-1_FAMILY-15";Tend="774";Tstart="667";shortTE="F";uid="134af508-1181-4ec2-918c-4fe001e6e8cb"
NW_007377731.1	RepeatMasker	Unknown	101234	101418	858	-	.	ID="RND-1_FAMILY-98";Tend="1024";Tstart="876";shortTE="F";uid="b6042305-c481-4be3-a919-674e3aefad5b"
NW_007377731.1	RepeatMasker	Unknown	49752	49872	759	-	.	ID="RND-1_FAMILY-526";Tend="1304";Tstart="1163";shortTE="F";uid="d2897c01-de90-453e-9190-dd1a3df4fdf0"
NW_007377731.1	RepeatMasker	SINE/5S	14356	14513	843	-	.	ID="RND-1_FAMILY-103";Tend="839";Tstart="682";shortTE="F";uid="de86090f-bf57-4627-8c51-a743dcd817ca"
NW_007377731.1	RepeatMasker	Unknown	11577	11681	649	-	.	ID="RND-1_FAMILY-166";Tend="945";Tstart="846";shortTE="F";uid="775e230c-13c4-4674-b75d-4666dd0dd459"
NW_007377731.1	RepeatMasker	Unknown	129480	129776	2268	-	.	ID="RND-6_FAMILY-36436";Tend="1125";Tstart="826";shortTE="F";uid="dc8c5ad0-43aa-4ab9-a3e9-ca12d8211a5c"
NW_007377731.1	RepeatMasker	Unknown	52224	52341	498	-	.	ID="RND-1_FAMILY-57";Tend="1556";Tstart="1443";shortTE="F";uid="11dc590a-8289-4cae-ab6d-300f9101c062"
NW_007377731.1	RepeatMasker	SINE/5S	10632	10743	634	-	.	ID="RND-1_FAMILY-103";Tend="908";Tstart="785";shortTE="F";uid="f3b174c6-9ee7-434c-b581-e223a5d217fb"
NW_007377731.1	RepeatMasker	SINE/B4	46763	47001	2068	-	.	ID="RND-5_FAMILY-761";Tend="1006";Tstart="768";shortTE="F";uid="9ba16833-0df2-421f-9fe2-f3c794de7492"
NW_007377731.1	RepeatMasker	Unknown	48564	48665	692	-	.	ID="RND-1_FAMILY-813";Tend="1119";Tstart="1014";shortTE="F";uid="ac1e92cc-563a-408f-bc4d-05bd14823991"
NW_007377731.1	RepeatMasker	Unknown	50427	50697	463	-	.	ID="RND-6_FAMILY-28540";TEgroup="ctg_292%7CRND-6_FAMILY-28540%7C1";Tend="426";Tstart="332";shortTE="F";uid="24cb60a8-85cc-4fbf-a2a7-642251f9680d"
NW_007377731.1	RepeatMasker	Unknown	5284	5413	671	-	.	ID="RND-1_FAMILY-70";Tend="1041";Tstart="917";shortTE="F";uid="3fd74615-f2e3-4450-989f-46a08a0a180f"
NW_007377731.1	RepeatMasker	Unknown	52750	52924	774	-	.	ID="RND-1_FAMILY-48";Tend="863";Tstart="693";shortTE="F";uid="e9566ab0-fecb-4b45-9de4-1338628acc3b"
NW_007377731.1	RepeatMasker	Unknown	114458	114631	1316	-	.	ID="RND-5_FAMILY-3298";Tend="1042";Tstart="865";shortTE="F";uid="264e55ba-2a49-4594-acaa-7826a90e2753"
NW_007377731.1	RepeatMasker	SINE/ID	25013	25115	545	-	.	ID="RND-6_FAMILY-766";Tend="1075";Tstart="977";shortTE="F";uid="62dd0825-6652-47dc-8244-1c965662eb9e"
NW_007377731.1	RepeatMasker	Unknown	222654	223199	2369	-	.	ID="RND-5_FAMILY-94";Tend="1398";Tstart="885";shortTE="F";uid="feef0e8b-523b-46e2-9627-212f69d8b197"
NW_007377731.1	RepeatMasker	Unknown	197618	197802	1670	-	.	ID="RND-6_FAMILY-34524";Tend="1129";Tstart="945";shortTE="F";uid="8b1e4f73-05bf-426c-ba06-66bf3fcc61ab"
NW_007377731.1	RepeatMasker	SINE/5S	121955	122099	468	-	.	ID="RND-1_FAMILY-103";Tend="821";Tstart="711";shortTE="F";uid="96fc68c8-ba31-4181-a609-4c463ef5fc7d"
NW_007377731.1	RepeatMasker	SINE/tRNA-Meta	34302	34423	724	-	.	ID="RND-1_FAMILY-97";Tend="957";Tstart="834";shortTE="F";uid="521217b6-3286-4bfc-a836-ac65772d9dca"
NW_007377731.1	RepeatMasker	SINE/tRNA-RTE	58646	58767	519	-	.	ID="RND-5_FAMILY-947";Tend="1027";Tstart="901";shortTE="F";uid="774c2741-0694-4084-b9f4-85f18648636e"
NW_007377731.1	RepeatMasker	SINE/tRNA-Meta	122297	122457	1312	-	.	ID="RND-1_FAMILY-97";Tend="992";Tstart="832";shortTE="F";uid="fe8d301b-4c00-4253-a214-7e024d2d56b8"
NW_007377731.1	RepeatMasker	SINE/B4	24988	25103	687	-	.	ID="RND-5_FAMILY-761";Tend="925";Tstart="807";shortTE="F";uid="d869c583-20c9-4d81-8075-bef770e2986d"
NW_007377731.1	RepeatMasker	Unknown	179344	179555	1029	-	.	ID="RND-1_FAMILY-401";Tend="987";Tstart="781";shortTE="F";uid="9f0ccd00-4e68-4840-8d8b-21fd272c5f4d"
NW_007377731.1	RepeatMasker	Unknown	5128	5261	881	-	.	ID="RND-1_FAMILY-195";Tend="1135";Tstart="998";shortTE="F";uid="7d45ede9-6885-480c-b2ec-109dd4050804"
NW_007377731.1	RepeatMasker	Unknown	53263	53442	572	-	.	ID="RND-5_FAMILY-708";Tend="1441";Tstart="1268";shortTE="F";uid="1430cf0f-1549-4f24-a520-eb8e63c0e77f"
NW_007377731.1	RepeatMasker	DNA/hAT-Blackjack	120089	120279	1468	-	.	ID="RND-1_FAMILY-66";Tend="881";Tstart="691";shortTE="F";uid="c9bf553b-d1c9-42c1-b818-ab60808bac49"
NW_007377731.1	RepeatMasker	Unknown	75950	76177	1481	-	.	ID="RND-1_FAMILY-490";Tend="843";Tstart="595";shortTE="F";uid="b9fcb675-b52d-46a2-8317-ac3085bf473d"
NW_007377731.1	RepeatMasker	Unknown	116595	116754	750	-	.	ID="RND-1_FAMILY-52";Tend="1127";Tstart="950";shortTE="F";uid="2abd10ce-30e1-467c-817a-f65058a072b5"
NW_007377731.1	RepeatMasker	Unknown	61866	61973	787	-	.	ID="RND-5_FAMILY-3298";Tend="1033";Tstart="927";shortTE="F";uid="334bf04c-46e9-4eb2-abeb-7ed5cf2488cf"
NW_007377731.1	RepeatMasker	Unknown	240000	240663	4135	-	.	ID="RND-1_FAMILY-138";Tend="1641";Tstart="634";shortTE="F";uid="32975a68-acc0-4de0-95c1-0a11196c514b"
NW_007377731.1	RepeatMasker	Unknown	82962	83064	464	-	.	ID="RND-6_FAMILY-55917";Tend="1158";Tstart="1062";shortTE="F";uid="be07b638-c4b6-4ce6-a548-66112d69fe90"
NW_007377731.1	RepeatMasker	Unknown	75399	75548	1059	-	.	ID="RND-5_FAMILY-4401";Tend="885";Tstart="740";shortTE="F";uid="411d3681-1344-4efe-9ad4-2f27e081c92d"
NW_007377731.1	RepeatMasker	LINE/L1-Tx1	78565	78669	676	-	.	ID="RND-4_FAMILY-112";Tend="1790";Tstart="1675";shortTE="F";uid="78ba6968-2bd0-4ad3-9cfd-bec2f8061161"
NW_007377731.1	RepeatMasker	SINE/tRNA-RTE	59380	59498	520	-	.	ID="RND-5_FAMILY-947";Tend="1027";Tstart="901";shortTE="F";uid="9c44deb5-87e5-4fd2-8f1b-d8e293a29914"
NW_007377731.1	RepeatMasker	Unknown	32210	32326	464	-	.	ID="RND-1_FAMILY-155";Tend="1716";Tstart="1618";shortTE="F";uid="cdc93aa5-c489-4a20-a0df-33c1a1e46256"
NW_007377731.1	RepeatMasker	Unknown	32439	32559	702	-	.	ID="RND-1_FAMILY-61";Tend="1029";Tstart="912";shortTE="F";uid="f0b1120c-4783-4074-bd91-f8b25991e3df"
NW_007377731.1	RepeatMasker	SINE/ID	51451	51616	909	-	.	ID="RND-1_FAMILY-5";Tend="1736";Tstart="1560";shortTE="F";uid="4706bfcb-15f6-4d34-9a7a-cc27083ec7d7"
NW_007377731.1	RepeatMasker	DNA/hAT-Charlie	123443	123645	683	-	.	ID="RND-4_FAMILY-229";Tend="1096";Tstart="868";shortTE="F";uid="acef89e6-7f5f-44b7-97c9-404d5749a09e"
NW_007377731.1	RepeatMasker	Unknown	60402	60629	1481	-	.	ID="RND-1_FAMILY-490";Tend="843";Tstart="595";shortTE="F";uid="aca4dd7f-b04d-4fda-bb56-2eeaecdf270b"
NW_007377731.1	RepeatMasker	SINE/tRNA-Meta	153055	153207	1218	-	.	ID="RND-1_FAMILY-97";Tend="993";Tstart="835";shortTE="F";uid="be2fd180-bd14-4708-a7e3-3f237d5ec108"
NW_007377731.1	RepeatMasker	Unknown	89424	89566	858	-	.	ID="RND-1_FAMILY-166";Tend="943";Tstart="802";shortTE="F";uid="8a29a850-2eab-4f1c-80da-89a7254b82ce"
NW_007377731.1	RepeatMasker	SINE/tRNA-RTE	33151	33366	1870	-	.	ID="RND-1_FAMILY-111";Tend="1145";Tstart="929";shortTE="F";uid="06b53c55-c600-48b2-bfbd-3e2dce7ae39d"
NW_007377731.1	RepeatMasker	DNA/Maverick	95497	95662	925	-	.	ID="RND-1_FAMILY-185";Tend="837";Tstart="672";shortTE="F";uid="53fda85e-ae1b-4622-bffc-67dea32c551d"
NW_007377731.1	RepeatMasker	Unknown	84855	84998	677	-	.	ID="RND-1_FAMILY-133";Tend="1104";Tstart="897";shortTE="F";uid="f2291aaa-a1f4-43cd-b028-b9ddcd695bc0"
NW_007377731.1	RepeatMasker	SINE/B4	47773	47984	1327	-	.	ID="RND-5_FAMILY-761";Tend="984";Tstart="770";shortTE="F";uid="65cd8ebb-2b11-47ce-8ea6-92ba19bcc267"
NW_007377731.1	RepeatMasker	Unknown	10795	11219	1513	-	.	ID="RND-5_FAMILY-1917";Tend="1045";Tstart="719";shortTE="F";uid="74395724-b990-4306-9683-3f7386531cb7"
NW_007377731.1	RepeatMasker	LINE/RTE-BovB	50305	50419	529	-	.	ID="RND-6_FAMILY-1521";Tend="139";Tstart="27";shortTE="F";uid="dd3979bc-10aa-4028-8c74-5b04973be80a"
NW_007377731.1	RepeatMasker	SINE/5S	807	918	634	-	.	ID="RND-1_FAMILY-103";Tend="908";Tstart="785";shortTE="F";uid="2c4a3fa4-5854-4284-813b-5f96815e1693"
NW_007377731.1	RepeatMasker	SINE/ID	41144	41254	893	-	.	ID="RND-1_FAMILY-5";Tend="1764";Tstart="1652";shortTE="F";uid="ea406aae-c377-43d2-93af-f05f5bb0300b"
NW_007377731.1	RepeatMasker	Unknown	24647	24859	696	-	.	ID="RND-1_FAMILY-48";Tend="863";Tstart="689";shortTE="F";uid="4c5fbd6e-b732-4ec6-99e0-19b13ac5e215"
NW_007377731.1	RepeatMasker	Unknown	100885	101057	1266	-	.	ID="RND-5_FAMILY-3298";Tend="1078";Tstart="913";shortTE="F";uid="4f45c0f1-f4de-40f1-b44f-ae0ba0bf8e8b"
NW_007377731.1	RepeatMasker	Unknown	25152	25367	831	-	.	ID="RND-5_FAMILY-708";Tend="1244";Tstart="1046";shortTE="F";uid="4021cb8c-8506-4a76-96ae-7e0cbe6ca4b1"
NW_007377731.1	RepeatMasker	Unknown	37303	37420	1020	-	.	ID="RND-1_FAMILY-133";Tend="1015";Tstart="898";shortTE="F";uid="65d132ba-c8b0-4b93-bf4e-30c094b79dbb"
NW_007377731.1	RepeatMasker	RC/Helitron	31445	31843	2312	-	.	ID="RND-1_FAMILY-118";Tend="1493";Tstart="1185";shortTE="F";uid="545073ab-0bf6-401c-945a-bfa20b6a04ef"
NW_007377731.1	RepeatMasker	Unknown	43856	44116	2050	-	.	ID="RND-1_FAMILY-427";Tend="894";Tstart="639";shortTE="F";uid="5a849bdc-dbd8-4025-90cc-73679d7fb167"
NW_007377731.1	RepeatMasker	SINE/B4	66486	66672	1295	-	.	ID="RND-5_FAMILY-761";Tend="966";Tstart="770";shortTE="F";uid="fcb4e6de-ce51-4bd1-bbc4-ece16d8b06b4"
NW_007377731.1	RepeatMasker	SINE/ID	36355	36561	1360	-	.	ID="RND-1_FAMILY-6";Tend="1308";Tstart="1106";shortTE="F";uid="ce774419-80d8-4f8f-aa26-60d82a88c1a8"
NW_007377731.1	RepeatMasker	RC/Helitron	114259	114426	1097	-	.	ID="RND-6_FAMILY-8282";Tend="970";Tstart="803";shortTE="F";uid="c3e69fbf-27d1-46fa-b886-5401b32ebb12"
NW_007377731.1	RepeatMasker	DNA/hAT-Blackjack	51020	51133	527	-	.	ID="RND-1_FAMILY-66";Tend="852";Tstart="739";shortTE="F";uid="bfb597c7-3a59-4913-894d-5aa45e46c550"
NW_007377731.1	RepeatMasker	Unknown	78583	79042	791	-	.	ID="RND-1_FAMILY-0";Tend="776";Tstart="351";shortTE="F";uid="5b4fd589-6afd-4b69-a006-c240bdb80391"
NW_007377731.1	RepeatMasker	Unknown	82545	82647	478	-	.	ID="RND-6_FAMILY-55917";Tend="1158";Tstart="1062";shortTE="F";uid="2aeffe1d-6d99-445a-b1d6-3bcc7dd0ed33"
NW_007377731.1	RepeatMasker	LTR/Gypsy	119118	119249	407	-	.	ID="RND-1_FAMILY-232";Tend="1214";Tstart="1086";shortTE="F";uid="0ad6b137-6952-4cd6-b067-0053e055dd38"
NW_007377731.1	RepeatMasker	Unknown	121583	121822	1337	-	.	ID="RND-5_FAMILY-3298";Tend="1081";Tstart="860";shortTE="F";uid="586209d1-a462-46d8-894f-b537a10aa6ad"
NW_007377731.1	RepeatMasker	Unknown	205819	205934	779	-	.	ID="RND-6_FAMILY-6187";Tend="1610";Tstart="1497";shortTE="F";uid="03867814-c2ab-4539-b7fd-aad917bbfde8"
NW_007377731.1	RepeatMasker	DNA/hAT-Tip100	23895	24021	1107	-	.	ID="RND-1_FAMILY-615";Tend="1131";Tstart="1005";shortTE="F";uid="23219f7b-fe22-486a-850f-878c82625fe0"
NW_007377731.1	RepeatMasker	SINE/ID	29144	29358	1363	-	.	ID="RND-1_FAMILY-16";Tend="1066";Tstart="840";shortTE="F";uid="338ceb94-088d-4faf-b85a-74eac58bd4ad"
NW_007377731.1	RepeatMasker	Unknown	53777	54667	4090	-	.	ID="RND-1_FAMILY-107";Tend="1863";Tstart="1064";shortTE="F";uid="a1c9bda3-b6f8-4ebf-b5b1-6e556bc29d0d"
NW_007377731.1	RepeatMasker	Unknown	44461	44661	1548	-	.	ID="RND-1_FAMILY-409";Tend="988";Tstart="786";shortTE="F";uid="b896a94e-87d8-4221-8a96-a6d167f5ca15"
NW_007377731.1	RepeatMasker	SINE/ID	51153	51272	782	-	.	ID="RND-1_FAMILY-3";Tend="974";Tstart="855";shortTE="F";uid="9637a0e3-5e38-4e22-856c-adb6d1fd2cda"
NW_007377731.1	RepeatMasker	SINE/tRNA-Deu	88076	88178	838	-	.	ID="RND-1_FAMILY-320";Tend="606";Tstart="504";shortTE="F";uid="2f49a4cb-2510-4193-9aa5-ef59bcca3b56"
NW_007377731.1	RepeatMasker	Unknown	80063	80256	544	-	.	ID="RND-1_FAMILY-344";Tend="1750";Tstart="1536";shortTE="F";uid="94782582-3e48-4643-bb58-eea5928ddda0"
NW_007377731.1	RepeatMasker	Unknown	44268	44442	545	-	.	ID="RND-1_FAMILY-155";Tend="818";Tstart="638";shortTE="F";uid="f3c3ab53-2bfb-4d4d-a2a0-191079535d4e"
NW_007377731.1	RepeatMasker	Unknown	62239	62347	796	-	.	ID="RND-5_FAMILY-3298";Tend="1033";Tstart="927";shortTE="F";uid="37e54f3a-c328-4682-b14b-9b8d1b94f5f4"
NW_007377731.1	RepeatMasker	Unknown	13557	13885	1550	-	.	ID="RND-5_FAMILY-3298";Tend="1120";Tstart="816";shortTE="F";uid="73fe33a4-3fcf-446d-9f53-93f31ba73a6f"
NW_007377731.1	RepeatMasker	RC/Helitron	73082	73182	446	-	.	ID="RND-6_FAMILY-8282";Tend="926";Tstart="826";shortTE="F";uid="d1c96899-64a1-4a15-86ed-bf1ec157c817"
NW_007377731.1	RepeatMasker	SINE/ID	114829	114939	683	-	.	ID="RND-1_FAMILY-13";Tend="1857";Tstart="1742";shortTE="F";uid="b10dc96e-8f66-43d9-9714-bb240965f2ae"
NW_007377731.1	RepeatMasker	Unknown	7472	7575	757	-	.	ID="RND-1_FAMILY-80";Tend="1035";Tstart="933";shortTE="F";uid="bdb9475c-1ddc-471b-86c0-2aa866c0fd80"
NW_007377731.1	RepeatMasker	Unknown	79834	79959	636	-	.	ID="RND-6_FAMILY-40438";Tend="304";Tstart="188";shortTE="F";uid="f43b20fb-07fd-400f-95a3-03aaaa0e5217"
NW_007377731.1	RepeatMasker	DNA/TcMar-Tc1	117809	118205	669	-	.	ID="RND-1_FAMILY-453";TEgroup="ctg_292%7CRND-1_FAMILY-453%7C1";Tend="829";Tstart="535";shortTE="F";uid="55e85748-e04a-4ffe-8916-6a0b19901763"
NW_007377731.1	RepeatMasker	Unknown	27301	27488	463	-	.	ID="RND-1_FAMILY-73";Tend="932";Tstart="746";shortTE="F";uid="3e7ab72f-729c-4dce-9e73-332c99398842"
NW_007377731.1	RepeatMasker	Unknown	233067	233209	954	-	.	ID="RND-5_FAMILY-94";Tend="1019";Tstart="885";shortTE="F";uid="75e24757-575e-487f-ba08-a17e16c5218f"
NW_007377731.1	RepeatMasker	SINE/ID	55138	55253	579	-	.	ID="RND-1_FAMILY-5";Tend="1709";Tstart="1595";shortTE="F";uid="477e3692-9976-499f-86f8-43a4c372f4da"
NW_007377731.1	RepeatMasker	Unknown	195411	195677	992	-	.	ID="RND-5_FAMILY-9093";Tend="383";Tstart="266";shortTE="F";uid="bd68c2ef-ef23-47cd-8caa-d66f1e261c91"
NW_007377731.1	RepeatMasker	Unknown	124102	124204	762	-	.	ID="RND-1_FAMILY-469";Tend="1094";Tstart="994";shortTE="F";uid="3c749e5a-780a-49cc-80d3-32725b333987"
NW_007377731.1	RepeatMasker	Unknown	26707	26935	1749	-	.	ID="RND-1_FAMILY-133";Tend="1117";Tstart="893";shortTE="F";uid="fd7fc655-cf7e-41e0-804c-bb67d67952a0"
NW_007377731.1	RepeatMasker	Unknown	4525	4631	717	-	.	ID="RND-6_FAMILY-44247";Tend="803";Tstart="677";shortTE="F";uid="0228561d-e4a5-47b9-b44d-2006f715de8f"
NW_007377731.1	RepeatMasker	Unknown	104075	104328	2061	-	.	ID="RND-1_FAMILY-214";Tend="1129";Tstart="863";shortTE="F";uid="4901c100-da73-4aac-b45c-9f2b0d7bb40e"
NW_007377731.1	RepeatMasker	Unknown	970	1394	1513	-	.	ID="RND-5_FAMILY-1917";Tend="1045";Tstart="719";shortTE="F";uid="6368a311-d7aa-4e6b-9814-51b01082fbeb"
NW_007377731.1	RepeatMasker	DNA/TcMar-Tc1	119755	119910	701	-	.	ID="RND-1_FAMILY-519";Tend="1081";Tstart="937";shortTE="F";uid="1b6325cc-b739-4660-a1e4-e2df7a97c337"
NW_007377731.1	RepeatMasker	Unknown	167869	167986	886	-	.	ID="RND-1_FAMILY-70";Tend="1034";Tstart="917";shortTE="F";uid="af56fba5-05d8-4398-8aae-068364ac2f87"
NW_007377731.1	RepeatMasker	RC/Helitron	222350	222517	427	-	.	ID="RND-1_FAMILY-426";TEgroup="ctg_292%7CRND-1_FAMILY-426%7C1";Tend="1605";Tstart="1321";shortTE="T";uid="d63aafae-26bc-4abd-80f4-7e66520a9780"
NW_007377731.1	RepeatMasker	DNA/Maverick	18188	18491	1550	-	.	ID="RND-1_FAMILY-84";Tend="1090";Tstart="786";shortTE="F";uid="95bbd1cc-749c-42dd-a53d-a4d0ed6a544e"
NW_007377731.1	RepeatMasker	Unknown	49451	49623	449	-	.	ID="RND-6_FAMILY-31316";Tend="363";Tstart="196";shortTE="F";uid="67214dee-9f9b-4d5e-9a5d-6dabc9c4c74e"
NW_007377731.1	RepeatMasker	Unknown	94618	94872	1947	-	.	ID="RND-1_FAMILY-214";Tend="1129";Tstart="863";shortTE="F";uid="7e902195-4c4b-49f1-95e1-95b302d63a76"
NW_007377731.1	RepeatMasker	Unknown	25616	25784	415	-	.	ID="RND-6_FAMILY-37627";Tend="1236";Tstart="1068";shortTE="F";uid="d1629673-f427-48e9-9104-74ea9a51e474"
NW_007377731.1	RepeatMasker	SINE/B4	23778	23893	687	-	.	ID="RND-5_FAMILY-761";Tend="925";Tstart="807";shortTE="F";uid="bb38df8a-b915-416e-8dcb-d9aa4f65bfd2"
NW_007377731.1	RepeatMasker	Unknown	70874	71046	942	-	.	ID="RND-1_FAMILY-48";Tend="859";Tstart="691";shortTE="F";uid="6b6a421b-f8c6-4277-a0b6-a8a73023170f"
NW_007377731.1	RepeatMasker	Unknown	29974	30089	808	-	.	ID="RND-1_FAMILY-130";Tend="1175";Tstart="1044";shortTE="F";uid="796973fd-f0d0-415f-ac01-1bcf9835a307"
NW_007377731.1	RepeatMasker	DNA/Maverick	104658	104825	1097	-	.	ID="RND-1_FAMILY-185";Tend="837";Tstart="672";shortTE="F";uid="dcd4ff0f-2c7b-47fd-a1bf-8b9d7fddd736"
NW_007377731.1	RepeatMasker	DNA/TcMar-Tc1	119640	119754	483	-	.	ID="RND-1_FAMILY-627";Tend="1166";Tstart="1047";shortTE="F";uid="260b921f-e599-42d1-aaf2-2348a95d13a6"
NW_007377731.1	RepeatMasker	Unknown	106839	106949	875	-	.	ID="RND-5_FAMILY-3298";Tend="972";Tstart="862";shortTE="F";uid="64ca8f20-59b6-4ea8-ad4b-4e471bedeae1"
NW_007377731.1	RepeatMasker	RC/Helitron	73432	73534	436	-	.	ID="RND-6_FAMILY-8282";Tend="926";Tstart="826";shortTE="F";uid="084446bc-e42f-434c-b83a-51daf31d5dc1"
NW_007377731.1	RepeatMasker	LTR/Gypsy	32461	32714	915	-	.	ID="RND-4_FAMILY-360";Tend="1408";Tstart="1186";shortTE="F";uid="ab68c3a7-c276-412f-a53c-423a91bcc8be"
NW_007377731.1	RepeatMasker	Unknown	72164	72781	2769	-	.	ID="RND-6_FAMILY-12407";Tend="1423";Tstart="942";shortTE="F";uid="d554dd5a-b546-4ec4-a4aa-d22345b142a9"
NW_007377731.1	RepeatMasker	LTR/Gypsy	62766	63044	511	-	.	ID="RND-1_FAMILY-232";Tend="1477";Tstart="1142";shortTE="F";uid="1d5868cc-c37d-4879-849f-d92a9bb5d8f2"
NW_007377731.1	RepeatMasker	RC/Helitron	116900	117036	1196	-	.	ID="RND-1_FAMILY-202";Tend="1060";Tstart="924";shortTE="F";uid="1c2f612c-9812-4657-a21e-738065d8dffd"
NW_007377731.1	RepeatMasker	SINE/tRNA-Core	116224	116594	1604	-	.	ID="RND-1_FAMILY-87";Tend="1308";Tstart="930";shortTE="F";uid="98cc4647-6a06-41a3-8a22-b7c21480a921"
NW_007377731.1	RepeatMasker	Unknown	57630	57744	450	-	.	ID="RND-5_FAMILY-3782";Tend="256";Tstart="145";shortTE="F";uid="16b96639-4289-4a2b-93f7-4b99dc3c7f20"
NW_007377731.1	RepeatMasker	RC/Helitron	6799	7113	1915	-	.	ID="RND-1_FAMILY-670";Tend="1421";Tstart="1117";shortTE="F";uid="e663e943-8cf7-4242-ad31-b7a3d22ff9ad"
NW_007377731.1	RepeatMasker	Unknown	117554	117730	1281	-	.	ID="RND-1_FAMILY-394";Tend="1806";Tstart="1650";shortTE="F";uid="d43bd9c5-60af-40ad-99b2-72b5e47f9e4b"
NW_007380359.1	RepeatMasker	Unknown	12136	12339	403	+	.	ID="RND-6_FAMILY-39524";Tend="1232";Tstart="1060";shortTE="F";uid="e04c6e10-4d0c-4550-badd-a0679e144269"
NW_007380359.1	RepeatMasker	Unknown	17697	17862	1296	+	.	ID="RND-5_FAMILY-8072";Tend="867";Tstart="704";shortTE="F";uid="860a0165-260a-40ce-adda-dc6b5b48fd3e"
NW_007380359.1	RepeatMasker	LTR/Gypsy	11869	12041	1484	+	.	ID="RND-6_FAMILY-7101";Tend="975";Tstart="803";shortTE="F";uid="ecc971b5-b182-4d99-96fe-2a25595e732d"
NW_007380359.1	RepeatMasker	Unknown	8946	9268	2864	+	.	ID="RND-1_FAMILY-136";Tend="1188";Tstart="866";shortTE="F";uid="d67f45aa-d2fd-43c2-bc58-36661b579ead"
NW_007380359.1	RepeatMasker	Unknown	28600	28765	1006	+	.	ID="RND-1_FAMILY-133";Tend="1104";Tstart="900";shortTE="F";uid="f81dd76c-4132-475f-ae61-0f20a864677c"
NW_007380359.1	RepeatMasker	Unknown	8172	8468	2728	+	.	ID="RND-1_FAMILY-195";Tend="1477";Tstart="1181";shortTE="F";uid="2b461bf5-0846-43bf-b54f-576d8f1519ed"
NW_007380359.1	RepeatMasker	Unknown	24191	24346	827	+	.	ID="RND-1_FAMILY-133";Tend="1103";Tstart="900";shortTE="F";uid="55d79efb-6a33-44f4-be60-fc3f2f0029c0"
NW_007380359.1	RepeatMasker	DNA/hAT	3896	4073	740	+	.	ID="RND-1_FAMILY-307";Tend="688";Tstart="507";shortTE="F";uid="e4da7567-d479-4a68-87ca-9d7cda71c2f1"
NW_007380359.1	RepeatMasker	DNA	15757	15858	434	-	.	ID="RND-6_FAMILY-33607";Tend="1178";Tstart="1065";shortTE="F";uid="c7b445c1-2a41-4278-a830-5b8118813c3f"
NW_007380359.1	RepeatMasker	Unknown	1	161	1330	-	.	ID="RND-6_FAMILY-47864";Tend="1549";Tstart="1389";shortTE="F";uid="0575f33c-b4ba-4ce5-bd3f-052205f2fa73"
NW_007380359.1	RepeatMasker	LTR	8597	8714	496	-	.	ID="RND-6_FAMILY-9736";Tend="1434";Tstart="1305";shortTE="F";uid="b2bea6a6-e1eb-412d-b745-5a6b212984b7"
NW_007380359.1	RepeatMasker	Unknown	6058	6576	4237	-	.	ID="RND-6_FAMILY-44247";Tend="1179";Tstart="674";shortTE="F";uid="b25d017c-475b-4d70-af57-b7262fee120e"
NW_007380359.1	RepeatMasker	Unknown	16319	16437	755	-	.	ID="RND-1_FAMILY-166";Tend="943";Tstart="830";shortTE="F";uid="6ee86f68-9d18-4fb2-855d-8f8e05dc1d55"
NW_007380359.1	RepeatMasker	DNA	13799	13913	483	-	.	ID="RND-6_FAMILY-33607";Tend="1190";Tstart="1065";shortTE="F";uid="a34b51ba-7299-4935-b80c-10bb69ca3756"
NW_007380359.1	RepeatMasker	DNA/hAT	24441	24619	1058	-	.	ID="RND-1_FAMILY-307";Tend="691";Tstart="507";shortTE="F";uid="cb77a2ef-86f1-4f09-8f4e-92e81cf3f8c2"
NW_007380359.1	RepeatMasker	SINE/ID	4644	4797	583	-	.	ID="RND-1_FAMILY-16";Tend="997";Tstart="823";shortTE="F";uid="9c24c3df-4803-4802-b4f1-9b24162703fc"
NW_007380359.1	RepeatMasker	LINE/RTE-BovB	17143	17269	683	-	.	ID="RND-6_FAMILY-4311";Tend="559";Tstart="432";shortTE="F";uid="d97b86ad-0ceb-4b51-b0d3-45eaa9514d6c"
NW_007406641.1	RepeatMasker	Unknown	112	536	1538	+	.	ID="RND-6_FAMILY-62244";TEgroup="ctg_29202%7CRND-6_FAMILY-62244%7C1";Tend="1080";Tstart="688";shortTE="F";uid="b355a7d0-626b-4494-9ce2-05cf191f8297"
NW_007406641.1	RepeatMasker	Unknown	404	684	1171	-	.	ID="RND-1_FAMILY-96";Tend="1266";Tstart="840";shortTE="F";uid="401f8d8a-3d17-4c89-84da-60b05e18916a"
NW_007406646.1	RepeatMasker	DNA/TcMar-Tc1	1	694	1592	+	.	ID="RND-1_FAMILY-453";TEgroup="ctg_29207%7CRND-1_FAMILY-453%7C1";Tend="1424";Tstart="785";shortTE="F";uid="039311d8-ed25-471d-9ea1-4e42c24877a2"
NW_007406647.1	RepeatMasker	LTR	458	607	1030	+	.	ID="RND-6_FAMILY-548";Tend="1107";Tstart="958";shortTE="F";uid="e8d28e6a-a3c0-44eb-a084-b467911fb1b6"
NW_007406647.1	RepeatMasker	SINE/ID	113	321	1345	-	.	ID="RND-1_FAMILY-10";Tend="927";Tstart="703";shortTE="F";uid="18475319-f6a8-405d-bf0a-410e40174b3b"
NW_007380360.1	RepeatMasker	Unknown	13938	14062	653	+	.	ID="RND-6_FAMILY-2241";Tend="1173";Tstart="1060";shortTE="F";uid="14049db8-a504-4be0-a47a-bbf4b20e0e73"
NW_007380360.1	RepeatMasker	LTR/Gypsy	20454	20599	579	+	.	ID="RND-1_FAMILY-60";Tend="1181";Tstart="1004";shortTE="F";uid="29af5d8b-0474-4472-be2a-367ba9d7b86e"
NW_007380360.1	RepeatMasker	LTR/Gypsy	20064	20247	697	+	.	ID="RND-1_FAMILY-60";TEgroup="ctg_2921%7CRND-1_FAMILY-60%7C1";Tend="1181";Tstart="893";shortTE="T";uid="460324e3-f228-4982-b9b3-cb4616822953"
NW_007380360.1	RepeatMasker	SINE/tRNA-RTE	12887	13199	2559	+	.	ID="RND-5_FAMILY-620";Tend="1207";Tstart="902";shortTE="F";uid="081f609b-c577-44a2-acda-2bd2c4aedd66"
NW_007380360.1	RepeatMasker	Unknown	24993	25158	1105	+	.	ID="RND-1_FAMILY-131";Tend="596";Tstart="415";shortTE="F";uid="15674f45-d598-445a-aa5b-cf2b79ba0a08"
NW_007380360.1	RepeatMasker	LINE/L2	18031	18163	421	+	.	ID="RND-6_FAMILY-12845";Tend="1244";Tstart="1104";shortTE="F";uid="c49716ed-db98-4ced-b1c9-cff4ae2290d6"
NW_007380360.1	RepeatMasker	SINE/tRNA-Deu	1329	1655	815	+	.	ID="RND-6_FAMILY-17372";TEgroup="ctg_2921%7CRND-6_FAMILY-17372%7C1";Tend="1181";Tstart="960";shortTE="F";uid="d8066e03-09ae-4b25-b1c7-930d2ab9d388"
NW_007380360.1	RepeatMasker	Unknown	7555	7915	1196	-	.	ID="RND-1_FAMILY-0";Tend="646";Tstart="339";shortTE="F";uid="e1d0d4f8-8a77-4b51-9013-e089f1e90e44"
NW_007380360.1	RepeatMasker	LINE/I	12748	12856	525	-	.	ID="RND-5_FAMILY-2097";Tend="1218";Tstart="1110";shortTE="F";uid="0f3a2f20-4d05-4120-9b39-1786d340d8fb"
NW_007380360.1	RepeatMasker	DNA/Sola-2	4014	4337	2778	-	.	ID="RND-1_FAMILY-95";Tend="1148";Tstart="826";shortTE="F";uid="5b6b2e97-5fab-4470-9e1b-ce6525a7860a"
NW_007380360.1	RepeatMasker	SINE/tRNA-Core	252	360	575	-	.	ID="RND-1_FAMILY-72";Tend="1044";Tstart="944";shortTE="F";uid="671a774e-4223-48db-985e-8c5adbfa9993"
NW_007380360.1	RepeatMasker	Unknown	16668	16769	543	-	.	ID="RND-6_FAMILY-1666";Tend="1008";Tstart="911";shortTE="F";uid="bbc85097-cf36-4f4d-8c7b-303698984f50"
NW_007380360.1	RepeatMasker	LINE/L1-Tx1	24499	24978	1217	-	.	ID="RND-1_FAMILY-1";Tend="1844";Tstart="1378";shortTE="F";uid="7ca4fc9a-cc30-40cf-8d80-374c7a4fa8fa"
NW_007380360.1	RepeatMasker	Unknown	11006	11160	698	-	.	ID="RND-6_FAMILY-55917";Tend="314";Tstart="149";shortTE="F";uid="1c17e1f1-e1bf-4b85-992e-395b60068c8b"
NW_007380360.1	RepeatMasker	Unknown	20472	20624	761	-	.	ID="RND-6_FAMILY-2666";Tend="1692";Tstart="1532";shortTE="F";uid="4f26a185-3706-49c0-9ae0-d1fbb356069e"
NW_007380360.1	RepeatMasker	Unknown	11348	11502	690	-	.	ID="RND-6_FAMILY-55917";Tend="314";Tstart="149";shortTE="F";uid="ebb0c0f0-1ba5-4c71-a3cd-723f9f4e6a03"
NW_007380360.1	RepeatMasker	RC/Helitron	21235	21548	1868	-	.	ID="RND-6_FAMILY-8282";Tend="1112";Tstart="778";shortTE="F";uid="b415c1eb-f698-4e14-833d-ac4e2dcd827b"
NW_007380360.1	RepeatMasker	LTR/Gypsy	2681	2822	840	-	.	ID="RND-1_FAMILY-60";Tend="1226";Tstart="1065";shortTE="F";uid="ffe52e48-7879-465d-8081-bb8b5b9dfc46"
NW_007406649.1	RepeatMasker	DNA/hAT-Blackjack	1	249	2026	-	.	ID="RND-1_FAMILY-91";Tend="1051";Tstart="788";shortTE="F";uid="5f59968a-7b48-4b2f-8bbb-667c645bac9b"
NW_007406651.1	RepeatMasker	RC/Helitron	18	144	763	+	.	ID="RND-1_FAMILY-118";Tend="1499";Tstart="1373";shortTE="F";uid="34de82a4-d9c8-4c84-a343-90465f381d8d"
NW_007406652.1	RepeatMasker	Unknown	435	694	2221	+	.	ID="RND-1_FAMILY-138";Tend="1405";Tstart="1146";shortTE="F";uid="cd2211a2-5cd8-4756-9931-dee2b17b5c7e"
NW_007406652.1	RepeatMasker	DNA/TcMar-Tc1	197	692	1848	-	.	ID="RND-1_FAMILY-366";Tend="1569";Tstart="1077";shortTE="F";uid="f2809aeb-8487-40d5-a00d-4d42d36d36a4"
NW_007406653.1	RepeatMasker	Unknown	300	557	1836	+	.	ID="RND-1_FAMILY-844";Tend="1079";Tstart="814";shortTE="F";uid="be5a6019-4f82-4f4c-8077-f2a05290a129"
NW_007406656.1	RepeatMasker	DNA/hAT-Charlie	521	642	885	+	.	ID="RND-6_FAMILY-3808";Tend="1001";Tstart="881";shortTE="F";uid="ebed2ca9-34b8-4d89-92d8-c0766be959d6"
NW_007406658.1	RepeatMasker	SINE/tRNA-RTE	154	395	1562	+	.	ID="RND-5_FAMILY-620";Tend="1146";Tstart="898";shortTE="F";uid="4bf03114-8ceb-4d87-9df6-5e43d7406ac4"
NW_007380361.1	RepeatMasker	DNA/hAT-Charlie	2523	2693	1205	+	.	ID="RND-5_FAMILY-138";Tend="869";Tstart="677";shortTE="F";uid="800188f0-cfea-42fc-8fc0-db62bc50e4d3"
NW_007380361.1	RepeatMasker	Unknown	5041	5372	1694	+	.	ID="RND-6_FAMILY-4482";Tend="2389";Tstart="2049";shortTE="F";uid="0a5f27d1-2f25-49d8-8ed9-e618b39f8b04"
NW_007380361.1	RepeatMasker	Satellite	23800	23906	1793	+	.	ID="RND-5_FAMILY-1961";Tend="1747";Tstart="1133";shortTE="F";uid="21b5a9b5-233f-43a9-8880-28fcedb8d908"
NW_007380361.1	RepeatMasker	Unknown	23907	24447	4193	+	.	ID="RND-5_FAMILY-2144";Tend="1437";Tstart="894";shortTE="F";uid="1bcdcf25-fccb-46de-94e1-960eddab65a5"
NW_007380361.1	RepeatMasker	Unknown	814	1087	1316	+	.	ID="RND-6_FAMILY-562";Tend="942";Tstart="657";shortTE="F";uid="5ce5b6a5-5bef-4a32-b6e8-b1059dd6ae0a"
NW_007380361.1	RepeatMasker	Unknown	21572	21915	1086	+	.	ID="RND-6_FAMILY-1833";Tend="1287";Tstart="989";shortTE="F";uid="9744d952-d258-47f3-8622-6e14fa25f5ea"
NW_007380361.1	RepeatMasker	Unknown	17325	17514	1247	+	.	ID="RND-1_FAMILY-136";Tend="1076";Tstart="898";shortTE="F";uid="2bd23915-c9fd-4915-aafe-3c4861e96360"
NW_007380361.1	RepeatMasker	Unknown	12887	13097	1503	+	.	ID="RND-1_FAMILY-256";Tend="861";Tstart="653";shortTE="F";uid="034838ac-f414-46bb-ae8c-6fdc196ef451"
NW_007380361.1	RepeatMasker	SINE/5S	3147	3294	884	+	.	ID="RND-1_FAMILY-103";Tend="882";Tstart="736";shortTE="F";uid="9dc01620-a682-4b4f-ba68-fac1ea0c22c6"
NW_007380361.1	RepeatMasker	DNA/TcMar-Mariner	21158	21347	624	+	.	ID="MARINER-33_HSAL";Tend="1136";Tstart="940";shortTE="F";uid="c990f912-816a-4892-bdb2-4aeeead3dc5b"
NW_007380361.1	RepeatMasker	DNA/TcMar-Mariner	20338	21065	1572	+	.	ID="MARINER-33_HSAL";TEgroup="ctg_2922%7CMARINER-33_HSAL%7C1";Tend="1124";Tstart="5";shortTE="F";uid="675a9e69-a305-4eb6-bf0d-1364c219fde5"
NW_007380361.1	RepeatMasker	DNA/TcMar-Mariner	12063	12398	806	-	.	ID="MARINER-33_HSAL";Tend="333";Tstart="5";shortTE="F";uid="c79091b7-dd22-42dc-b048-56520d749f5e"
NW_007380361.1	RepeatMasker	Unknown	8583	8806	1760	-	.	ID="RND-1_FAMILY-93";Tend="1305";Tstart="1081";shortTE="F";uid="345212d9-88e5-4c31-98a3-ff57128d0d4c"
NW_007380361.1	RepeatMasker	DNA/Sola-2	1	240	1919	-	.	ID="RND-1_FAMILY-95";Tend="1062";Tstart="826";shortTE="F";uid="fd8986e0-fab6-4d3c-b782-d6998bfb1955"
NW_007380361.1	RepeatMasker	Unknown	11223	11426	1837	-	.	ID="RND-1_FAMILY-93";Tend="1411";Tstart="1208";shortTE="F";uid="ed97c8e3-0eaa-4e27-8e7f-732cb25bca38"
NW_007380361.1	RepeatMasker	Unknown	10506	10773	821	-	.	ID="RND-5_FAMILY-8766";Tend="1213";Tstart="937";shortTE="F";uid="630a753e-7f86-4fea-9596-58b7f4407502"
NW_007380361.1	RepeatMasker	Satellite	5111	5413	960	-	.	ID="RND-5_FAMILY-1961";Tend="1424";Tstart="1123";shortTE="F";uid="83ac2149-285a-4839-9fb1-f7737053f1fe"
NW_007380361.1	RepeatMasker	Unknown	826	1505	2170	-	.	ID="RND-6_FAMILY-44247";TEgroup="ctg_2922%7CRND-6_FAMILY-44247%7C1";Tend="980";Tstart="281";shortTE="F";uid="1616ee4a-1103-4bc4-a0dc-9c3dddb4475a"
NW_007380361.1	RepeatMasker	DNA/hAT-Blackjack	9749	10096	771	-	.	ID="RND-5_FAMILY-4049";TEgroup="ctg_2922%7CRND-5_FAMILY-4049%7C1";Tend="1229";Tstart="973";shortTE="T";uid="70278487-98b3-4c76-90f9-dada35af86a9"
NW_007406660.1	RepeatMasker	Unknown	388	583	1084	+	.	ID="RND-5_FAMILY-8766";Tend="1143";Tstart="937";shortTE="F";uid="814023c5-7f47-4998-842f-3f4ea9b6be2a"
NW_007406660.1	RepeatMasker	SINE/ID	173	455	2022	-	.	ID="RND-1_FAMILY-26";Tend="1331";Tstart="1061";shortTE="F";uid="ba282835-f3e1-40b1-9579-0674daf2c858"
NW_007406661.1	RepeatMasker	Unknown	508	694	1663	+	.	ID="RND-6_FAMILY-20204";Tend="1698";Tstart="1512";shortTE="F";uid="750b5340-62d0-4afa-ad59-98bcd5889161"
NW_007406661.1	RepeatMasker	SINE/ID	478	641	1039	-	.	ID="RND-1_FAMILY-4";Tend="1844";Tstart="1687";shortTE="F";uid="65814ecd-56bf-444c-b9ba-767540665253"
NW_007406664.1	RepeatMasker	SINE/ID	525	694	1389	+	.	ID="RND-1_FAMILY-5";Tend="1697";Tstart="1523";shortTE="F";uid="3f292171-362b-4da1-a338-8ce5e647208e"
NW_007406664.1	RepeatMasker	Unknown	133	300	1025	-	.	ID="RND-1_FAMILY-48";Tend="861";Tstart="688";shortTE="F";uid="fd916fd0-2630-4c78-9132-17410bb25aa3"
NW_007406665.1	RepeatMasker	LINE/I-Jockey	1	128	1160	+	.	ID="RND-6_FAMILY-19101";Tend="1002";Tstart="875";shortTE="F";uid="163a17da-1ea3-4e3a-bbdf-7829cf72879e"
NW_007406665.1	RepeatMasker	LINE/RTE-BovB	439	694	472	+	.	ID="RND-1_FAMILY-718";Tend="1116";Tstart="861";shortTE="F";uid="195f2392-415b-4e17-93f9-eb01d8d519dc"
NW_007380362.1	RepeatMasker	Unknown	16298	16568	405	-	.	ID="RND-1_FAMILY-256";TEgroup="ctg_2923%7CRND-1_FAMILY-256%7C1";Tend="861";Tstart="791";shortTE="T";uid="1703289a-c5a3-47e9-820b-112de194ef50"
NW_007380362.1	RepeatMasker	Unknown	9715	9825	686	-	.	ID="RND-5_FAMILY-10489";Tend="1106";Tstart="996";shortTE="F";uid="8eacf90d-ee71-450a-a9ec-1cb103814602"
NW_007380362.1	RepeatMasker	Unknown	21690	21809	410	-	.	ID="RND-1_FAMILY-613";Tend="1154";Tstart="1018";shortTE="F";uid="db00e865-616c-4926-8e2c-d724a32cca71"
NW_007380362.1	RepeatMasker	SINE/5S	15923	16059	722	-	.	ID="RND-1_FAMILY-103";Tend="813";Tstart="676";shortTE="F";uid="e6d88946-28dc-4419-8a6f-a0b2c23b8300"
NW_007406669.1	RepeatMasker	Unknown	1	694	3886	-	.	ID="RND-1_FAMILY-312";Tend="1347";Tstart="747";shortTE="F";uid="bed37e54-b2fe-4a86-a891-a4a125837e8a"
NW_007406674.1	RepeatMasker	SINE/tRNA-Meta	376	479	428	+	.	ID="RND-1_FAMILY-97";Tend="947";Tstart="828";shortTE="F";uid="ca8305a7-c375-4c70-9a22-2e997bbb84b7"
NW_007406675.1	RepeatMasker	Unknown	1	306	2562	+	.	ID="RND-5_FAMILY-2144";Tend="1532";Tstart="1229";shortTE="F";uid="92abed4c-8e3f-44de-9e97-64a5793fb81c"
NW_007406676.1	RepeatMasker	DNA/TcMar-Tc1	1	686	5528	-	.	ID="RND-1_FAMILY-627";Tend="1529";Tstart="848";shortTE="F";uid="843f5782-a051-4303-a473-c10e4eb0dd9b"
NW_007380363.1	RepeatMasker	DNA/hAT	26303	26405	515	+	.	ID="RND-1_FAMILY-307";Tend="679";Tstart="568";shortTE="F";uid="5f11dca6-118f-4f51-9d6a-98f17dcc90e7"
NW_007380363.1	RepeatMasker	DNA/Maverick	20796	21304	705	+	.	ID="rnd-6_family-12032";Tend="995";Tstart="562";shortTE="F";uid="1e8d84ff-f10f-43c0-9ce7-cab80949d640"
NW_007380363.1	RepeatMasker	Unknown	25164	25314	929	+	.	ID="RND-1_FAMILY-48";Tend="827";Tstart="691";shortTE="F";uid="28b2b8d9-63da-447e-831f-15f5ba63d77a"
NW_007380363.1	RepeatMasker	SINE/tRNA-Core	25313	25546	1482	+	.	ID="RND-1_FAMILY-87";Tend="1009";Tstart="792";shortTE="F";uid="ca14029c-79de-4669-9893-8b31482cba44"
NW_007380363.1	RepeatMasker	SINE/ID	33511	33799	1419	+	.	ID="RND-1_FAMILY-4";Tend="943";Tstart="671";shortTE="F";uid="c20dfed8-f402-490c-ae46-4f23f4c3b39c"
NW_007380363.1	RepeatMasker	SINE/ID	21989	22277	1419	+	.	ID="RND-1_FAMILY-4";Tend="943";Tstart="671";shortTE="F";uid="f1729fb9-c39d-46e8-97a7-30a44256a066"
NW_007380363.1	RepeatMasker	LTR/Gypsy	27264	27368	853	+	.	ID="RND-4_FAMILY-360";Tend="932";Tstart="828";shortTE="F";uid="4a055691-9a31-409e-ba58-8f36d04cb9d7"
NW_007380363.1	RepeatMasker	SINE/tRNA-RTE	29671	29809	578	+	.	ID="RND-1_FAMILY-2";Tend="1281";Tstart="1138";shortTE="F";uid="43d60549-7215-408e-9471-465e18b72cbf"
NW_007380363.1	RepeatMasker	LINE/RTE-BovB	26005	26303	2268	-	.	ID="RND-6_FAMILY-12150";Tend="879";Tstart="581";shortTE="F";uid="64814c22-d2d4-4121-b8db-d2f701dfe38c"
NW_007380363.1	RepeatMasker	DNA	34997	35121	644	-	.	ID="RND-6_FAMILY-33607";Tend="1175";Tstart="1026";shortTE="F";uid="0fb7fff3-5cf2-40fa-9e71-d9f9ceed309c"
NW_007380363.1	RepeatMasker	SINE/tRNA-Deu	25522	25625	1250	-	.	ID="RND-1_FAMILY-54";Tend="1055";Tstart="823";shortTE="F";uid="95b93f96-6e50-49e0-b74f-bdb1865949d1"
NW_007380363.1	RepeatMasker	Unknown	18281	18565	2494	-	.	ID="RND-6_FAMILY-16447";Tend="1120";Tstart="837";shortTE="F";uid="e37b7adf-2df8-4980-8f87-4627a17021cb"
NW_007380363.1	RepeatMasker	DNA/Maverick	32044	32375	655	-	.	ID="RND-6_FAMILY-12032";Tend="995";Tstart="701";shortTE="F";uid="ee2f8d30-8c08-4306-9827-3a23c22c4eb5"
NW_007380363.1	RepeatMasker	Unknown	23857	23960	833	-	.	ID="RND-6_FAMILY-2262";Tend="658";Tstart="554";shortTE="F";uid="667ed5d2-9859-439f-bc76-312865d00682"
NW_007380363.1	RepeatMasker	Unknown	33362	33510	1686	-	.	ID="RND-6_FAMILY-20204";Tend="1728";Tstart="1526";shortTE="F";uid="a5744bb5-7c9e-4d25-9a1f-c88c7b0a8796"
NW_007380363.1	RepeatMasker	LINE/RTE-BovB	1	328	778	-	.	ID="RND-5_FAMILY-2258";Tend="923";Tstart="596";shortTE="F";uid="592cd20b-691e-4d4b-8f4b-bd80befab80b"
NW_007380363.1	RepeatMasker	DNA	35162	35441	596	-	.	ID="rnd-6_family-33607";Tend="1175";Tstart="906";shortTE="F";uid="af2cbfb6-e383-4d44-a2c2-20a9dfe4bd4e"
NW_007380363.1	RepeatMasker	LINE/RTE-BovB	9750	12207	3270	-	.	ID="RTE-9_LMI";Tend="3086";Tstart="636";shortTE="F";uid="1d7f4004-45d2-4c02-b091-53eac9af1c90"
NW_007380363.1	RepeatMasker	Unknown	29648	29799	422	-	.	ID="RND-6_FAMILY-6012";Tend="1524";Tstart="1360";shortTE="F";uid="1c80ff41-b394-4de9-8c7a-376169d5127b"
NW_007380363.1	RepeatMasker	Unknown	21832	21988	1686	-	.	ID="RND-6_FAMILY-20204";Tend="1728";Tstart="1524";shortTE="F";uid="3cdb7e54-de7d-4be9-a3c2-dae6a84b6894"
NW_007406683.1	RepeatMasker	Unknown	280	388	619	+	.	ID="RND-6_FAMILY-23725";Tend="1342";Tstart="1233";shortTE="F";uid="d7ac649c-9d31-4dc5-b72f-3aec9770662c"
NW_007406683.1	RepeatMasker	DNA/Maverick	190	547	478	-	.	ID="RND-6_FAMILY-12032";TEgroup="ctg_29244%7CRND-6_FAMILY-12032%7C1";Tend="993";Tstart="621";shortTE="T";uid="e72bbd30-b4a4-41c4-b0dc-8f1b7d4a8c83"
NW_007406687.1	RepeatMasker	Unknown	238	389	1075	+	.	ID="RND-6_FAMILY-2666";Tend="1758";Tstart="1608";shortTE="F";uid="ef55c88f-44e7-47fd-a9f3-5a9859876244"
NW_007406687.1	RepeatMasker	LINE/L1-Tx1	1	319	1182	-	.	ID="RND-4_FAMILY-112";Tend="1406";Tstart="1113";shortTE="F";uid="e2c04f35-b1fd-409e-89fd-d8a1a982026c"
NW_007380364.1	RepeatMasker	Unknown	22544	22726	617	+	.	ID="RND-6_FAMILY-3384";Tend="867";Tstart="659";shortTE="F";uid="69d012de-3c03-43e9-822c-9591c424f3c0"
NW_007380364.1	RepeatMasker	Unknown	16125	16282	639	+	.	ID="RND-6_FAMILY-55917";Tend="245";Tstart="93";shortTE="F";uid="fdb0cd22-a067-4098-8588-a718e5335cd9"
NW_007380364.1	RepeatMasker	Unknown	16387	16624	810	+	.	ID="RND-4_FAMILY-1007";Tend="936";Tstart="647";shortTE="F";uid="6a778ff8-b3a1-40fb-bc3d-01760b600b08"
NW_007380364.1	RepeatMasker	Unknown	22835	23023	1664	+	.	ID="RND-6_FAMILY-48653";Tend="879";Tstart="691";shortTE="F";uid="780f9d0b-1637-489d-8a16-bc3e04adb2a3"
NW_007380364.1	RepeatMasker	LINE/RTE-BovB	20313	20518	1397	+	.	ID="RND-6_FAMILY-4311";Tend="602";Tstart="397";shortTE="F";uid="82c362b5-dbc8-4c64-adbe-fd54875cff4d"
NW_007380364.1	RepeatMasker	Unknown	15916	16017	776	+	.	ID="RND-5_FAMILY-3163";Tend="885";Tstart="787";shortTE="F";uid="7a2f6da3-44c6-4e3c-a377-d185e09f280b"
NW_007380364.1	RepeatMasker	Unknown	16769	17142	2890	+	.	ID="RND-1_FAMILY-486";Tend="1259";Tstart="733";shortTE="F";uid="e3061ad4-ba22-495f-bcc8-cc345f839119"
NW_007380364.1	RepeatMasker	LTR	11487	11702	1839	+	.	ID="RND-6_FAMILY-548";Tend="1175";Tstart="960";shortTE="F";uid="41355189-fd99-4754-bdd3-484ecdea5dce"
NW_007380364.1	RepeatMasker	SINE/5S	564	683	653	-	.	ID="RND-1_FAMILY-103";Tend="778";Tstart="657";shortTE="F";uid="a881522d-d376-4f37-b25f-7c0a2b091677"
NW_007380364.1	RepeatMasker	Unknown	15568	15682	478	-	.	ID="RND-1_FAMILY-256";Tend="862";Tstart="715";shortTE="F";uid="2c31d332-7dbd-4e28-90fd-bb17f463c502"
NW_007380364.1	RepeatMasker	Unknown	23031	23170	607	-	.	ID="RND-1_FAMILY-388";Tend="1153";Tstart="1014";shortTE="F";uid="89647743-beba-4cdd-8753-97463cc7e540"
NW_007380364.1	RepeatMasker	Unknown	22338	22537	1654	-	.	ID="RND-1_FAMILY-836";Tend="867";Tstart="668";shortTE="F";uid="e18fffe0-e462-42c5-8423-3efb7edb7bf1"
NW_007380364.1	RepeatMasker	LINE/L1	15676	15834	959	-	.	ID="RND-6_FAMILY-36073";Tend="743";Tstart="600";shortTE="F";uid="7177fa64-b848-420f-b772-a470e82d5681"
NW_007380364.1	RepeatMasker	Unknown	24938	25118	1345	-	.	ID="RND-1_FAMILY-61";Tend="1011";Tstart="845";shortTE="F";uid="59819a9b-8867-4885-a2b1-263b078a9341"
NW_007380364.1	RepeatMasker	Unknown	21257	21369	890	-	.	ID="RND-6_FAMILY-1235";Tend="939";Tstart="827";shortTE="F";uid="2a673d95-dbd2-47c8-9c8e-008766d5c7c6"
NW_007380364.1	RepeatMasker	Unknown	25208	25396	840	-	.	ID="RND-6_FAMILY-1666";Tend="980";Tstart="779";shortTE="F";uid="f2558032-33c7-483f-8472-e21ce6cf3816"
NW_007380364.1	RepeatMasker	SINE/tRNA-RTE	21041	21257	1074	-	.	ID="RND-5_FAMILY-620";Tend="1139";Tstart="921";shortTE="F";uid="d77ae741-fc7d-4bbe-bb42-1c32039de493"
NW_007380364.1	RepeatMasker	Unknown	21424	21547	546	-	.	ID="RND-1_FAMILY-191";Tend="883";Tstart="745";shortTE="F";uid="1a280675-6f4d-43fd-8c39-02ccec636074"
NW_007380364.1	RepeatMasker	SINE/tRNA-RTE	9774	10371	761	-	.	ID="RND-1_FAMILY-100";TEgroup="ctg_2925%7CRND-1_FAMILY-100%7C1";Tend="1063";Tstart="731";shortTE="T";uid="7066841c-09bd-42ea-a1e9-49c2608cde6a"
NW_007380364.1	RepeatMasker	DNA/Maverick	13176	13358	1032	-	.	ID="RND-1_FAMILY-185";Tend="839";Tstart="660";shortTE="F";uid="dfd5a1d8-7c6f-4b26-bd6e-ca23fc7ff290"
NW_007380364.1	RepeatMasker	Unknown	12897	13171	505	-	.	ID="RND-5_FAMILY-5709";Tend="1085";Tstart="800";shortTE="F";uid="f415582c-ae9d-4f9a-8e61-0d7f53ca65e2"
NW_007380364.1	RepeatMasker	SINE/ID	22575	22747	974	-	.	ID="RND-1_FAMILY-5";Tend="1762";Tstart="1583";shortTE="F";uid="553acf32-430c-4f1d-9d73-e71261568e0e"
NW_007380364.1	RepeatMasker	LINE/RTE-BovB	11020	11146	936	-	.	ID="RND-6_FAMILY-24119";Tend="726";Tstart="606";shortTE="F";uid="8fcc3f6a-5ec2-4800-aa93-7d8faa7c0147"
NW_007380364.1	RepeatMasker	SINE/5S	17143	17310	901	-	.	ID="RND-1_FAMILY-103";Tend="826";Tstart="657";shortTE="F";uid="1edb06dc-8f22-45a0-9a7a-b11bcd441583"
NW_007406691.1	RepeatMasker	Unknown	191	436	1313	+	.	ID="RND-5_FAMILY-629";TEgroup="ctg_29252%7CRND-5_FAMILY-629%7C1";Tend="1124";Tstart="961";shortTE="F";uid="1f2d52ef-a6af-493d-b5a9-62a733c07569"
NW_007406691.1	RepeatMasker	Unknown	513	694	1394	+	.	ID="RND-1_FAMILY-314";Tend="1614";Tstart="1435";shortTE="F";uid="7d4b6bc4-250e-44dc-be74-4cbf000b2aae"
NW_007406692.1	RepeatMasker	Unknown	544	681	569	+	.	ID="RND-6_FAMILY-35251";Tend="506";Tstart="369";shortTE="F";uid="a58cbcf2-bd38-4424-a620-606bfde4c120"
NW_007406692.1	RepeatMasker	SINE/ID	115	644	1141	-	.	ID="RND-1_FAMILY-4";Tend="1897";Tstart="1439";shortTE="F";uid="4a10c2fe-acac-4ba9-ae60-488b183c372b"
NW_007406696.1	RepeatMasker	SINE/ID	271	485	1213	+	.	ID="RND-1_FAMILY-5";Tend="1742";Tstart="1533";shortTE="F";uid="420d5345-d21e-4454-8b23-df791fcbcfd0"
NW_007406698.1	RepeatMasker	RC/Helitron	5	238	1280	+	.	ID="RND-1_FAMILY-277";Tend="1342";Tstart="1112";shortTE="F";uid="fd11829e-1706-4f4e-b972-632914345146"
NW_007380365.1	RepeatMasker	Unknown	1759	1972	601	+	.	ID="RND-1_FAMILY-52";Tend="1111";Tstart="921";shortTE="F";uid="41cb55e2-8c2a-4ec9-87f8-f053b861773f"
NW_007380365.1	RepeatMasker	LTR	4824	4974	423	+	.	ID="RND-6_FAMILY-548";Tend="1162";Tstart="999";shortTE="F";uid="fba6b60a-5448-4301-b44e-1796ac622cb2"
NW_007380365.1	RepeatMasker	Unknown	18774	18965	1629	+	.	ID="RND-1_FAMILY-409";Tend="977";Tstart="786";shortTE="F";uid="6d27100c-ebe3-4539-8fdf-1959bc0c86f0"
NW_007380365.1	RepeatMasker	Unknown	755	871	749	+	.	ID="RND-1_FAMILY-37";Tend="343";Tstart="232";shortTE="F";uid="9e878e5f-2f8b-4c72-b2e6-938f16a3bb9b"
NW_007380365.1	RepeatMasker	Unknown	1212	1444	1060	+	.	ID="RND-1_FAMILY-37";Tend="456";Tstart="232";shortTE="F";uid="3861ecbc-e1e3-403e-879f-81f46a3f6117"
NW_007380365.1	RepeatMasker	Unknown	19712	19968	2078	+	.	ID="RND-6_FAMILY-62244";Tend="945";Tstart="688";shortTE="F";uid="6595bb88-ac47-453f-b3aa-5df9c195ceb3"
NW_007380365.1	RepeatMasker	Unknown	7539	7692	1215	+	.	ID="RND-5_FAMILY-8766";Tend="1087";Tstart="937";shortTE="F";uid="c3a255a3-c8e7-41c2-863c-196b0c0c8ece"
NW_007380365.1	RepeatMasker	Unknown	23520	23657	966	+	.	ID="RND-5_FAMILY-17";Tend="816";Tstart="677";shortTE="F";uid="4e298f4f-4c4a-4180-83b1-e2b67fe9e13f"
NW_007380365.1	RepeatMasker	DNA/Merlin	24219	24650	1721	+	.	ID="RND-5_FAMILY-1069";Tend="889";Tstart="473";shortTE="F";uid="6bfe91d5-4326-45cb-9960-442d5fa4d157"
NW_007380365.1	RepeatMasker	RC/Helitron	6446	6747	2011	+	.	ID="RND-6_FAMILY-8282";Tend="1107";Tstart="813";shortTE="F";uid="1ac8cd79-1184-4f39-a5aa-c12ffa944caf"
NW_007380365.1	RepeatMasker	Unknown	12671	12915	1827	+	.	ID="RND-1_FAMILY-575";Tend="873";Tstart="497";shortTE="F";uid="77fa9ff2-846e-4499-b119-e24e99173122"
NW_007380365.1	RepeatMasker	LTR/Gypsy	2690	2823	599	-	.	ID="RND-6_FAMILY-7101";Tend="947";Tstart="808";shortTE="F";uid="a5074bda-6dcc-4843-8543-6b2ee982b54b"
NW_007380365.1	RepeatMasker	RC/Helitron	23327	23496	1354	-	.	ID="RND-1_FAMILY-570";Tend="1039";Tstart="872";shortTE="F";uid="5531ac11-d3f4-4d95-8c68-a07a4bdae63d"
NW_007380365.1	RepeatMasker	Satellite	15312	15543	1234	-	.	ID="RND-1_FAMILY-51";Tend="1036";Tstart="789";shortTE="F";uid="a5528b3e-57f7-43c3-bbee-2824cb2e730a"
NW_007380365.1	RepeatMasker	SINE/5S	6836	7021	843	-	.	ID="RND-1_FAMILY-103";Tend="897";Tstart="713";shortTE="F";uid="423b643f-11f8-4ca6-87dc-fe5bfb49ab77"
NW_007380365.1	RepeatMasker	LTR/Gypsy	5259	5392	554	-	.	ID="RND-6_FAMILY-7101";Tend="947";Tstart="808";shortTE="F";uid="af0fe85e-cc95-47e7-b48a-6524be926ca5"
NW_007380365.1	RepeatMasker	SINE/tRNA-Meta	21369	21526	641	-	.	ID="RND-1_FAMILY-97";Tend="989";Tstart="831";shortTE="F";uid="ddb3d072-6ca1-4267-8a38-a45103509195"
NW_007380365.1	RepeatMasker	Unknown	348	489	710	-	.	ID="RND-5_FAMILY-2144";Tend="1531";Tstart="1418";shortTE="F";uid="c4ec780a-22a6-4879-bea5-999b366932b7"
NW_007380365.1	RepeatMasker	LINE/I	24998	25172	691	-	.	ID="RND-5_FAMILY-2097";Tend="1255";Tstart="1038";shortTE="F";uid="59f9a848-a4a4-476b-bef8-31cb579c1d1b"
NW_007406699.1	RepeatMasker	Satellite	363	569	1156	-	.	ID="RND-1_FAMILY-51";Tend="1033";Tstart="787";shortTE="F";uid="f5931e44-8d24-4f42-892f-6f0222e9ca1d"
NW_007406701.1	RepeatMasker	SINE/tRNA-RTE	239	434	1191	-	.	ID="RND-6_FAMILY-31686";Tend="1269";Tstart="1076";shortTE="F";uid="010717f4-75a2-49b9-8c81-4e4c71bb3a6b"
NW_007406704.1	RepeatMasker	Unknown	1	693	5793	-	.	ID="RND-6_FAMILY-17515";Tend="1139";Tstart="456";shortTE="F";uid="209e9b4c-2ee0-4f29-9bb8-0b1f6036c208"
NW_007406705.1	RepeatMasker	LINE/I	3	691	778	+	.	ID="RND-6_FAMILY-13550";TEgroup="ctg_29266%7CRND-6_FAMILY-13550%7C1";Tend="1290";Tstart="825";shortTE="F";uid="66e8ca94-f437-484c-b1d7-2e11d35fbdfb"
NW_007406706.1	RepeatMasker	SINE/ID	258	408	694	+	.	ID="RND-1_FAMILY-5";Tend="1765";Tstart="1632";shortTE="F";uid="722ce8b4-2748-460b-a85d-f4d631806c0a"
NW_007406706.1	RepeatMasker	SINE/tRNA-Meta	366	519	1083	-	.	ID="RND-1_FAMILY-97";Tend="993";Tstart="830";shortTE="F";uid="aadb448b-f6cb-47ff-9f00-8848930e0396"
NW_007406706.1	RepeatMasker	Unknown	232	353	598	-	.	ID="RND-1_FAMILY-31";Tend="1613";Tstart="1483";shortTE="F";uid="e942ca08-08af-4bbb-9fa4-3938893784e2"
NW_007406708.1	RepeatMasker	DNA/hAT-Tag1	94	325	1858	+	.	ID="RND-6_FAMILY-18130";Tend="805";Tstart="579";shortTE="F";uid="dcf96ade-9b0a-4276-800c-31c0239a7086"
NW_007406708.1	RepeatMasker	DNA/hAT-Charlie	417	693	1293	-	.	ID="RND-5_FAMILY-2781";Tend="1418";Tstart="1141";shortTE="F";uid="b70c70f6-b8da-43b4-95aa-b20051485a24"
NW_007380366.1	RepeatMasker	LTR/Gypsy	6521	6693	620	+	.	ID="RND-6_FAMILY-5186";Tend="1126";Tstart="947";shortTE="F";uid="e296387d-7c68-4606-b31f-b0003fc8378e"
NW_007380366.1	RepeatMasker	Unknown	11433	11545	646	+	.	ID="RND-1_FAMILY-48";Tend="847";Tstart="703";shortTE="F";uid="e0226e13-a996-41a2-bbd7-9f96a3c60803"
NW_007380366.1	RepeatMasker	RC/Helitron	6429	6540	568	+	.	ID="RND-1_FAMILY-670";Tend="1432";Tstart="1328";shortTE="F";uid="ff436347-1659-422a-92cf-ac7d0a3ed1d4"
NW_007380366.1	RepeatMasker	Unknown	12470	12582	996	+	.	ID="RND-1_FAMILY-96";Tend="946";Tstart="834";shortTE="F";uid="8d434a73-acf1-4699-986c-64db108af5ff"
NW_007380366.1	RepeatMasker	SINE/tRNA-Meta	129	253	958	+	.	ID="RND-1_FAMILY-97";Tend="960";Tstart="836";shortTE="F";uid="c21cfdfb-34bc-4ffc-a434-f616a900364e"
NW_007380366.1	RepeatMasker	Unknown	13802	13999	919	+	.	ID="RND-1_FAMILY-227";Tend="1160";Tstart="986";shortTE="F";uid="5f928bd3-77db-439c-ab24-fed38e291a4e"
NW_007380366.1	RepeatMasker	DNA/hAT-hATm	14255	14582	461	+	.	ID="HAT-12_LSAL";Tend="2556";Tstart="2230";shortTE="F";uid="b97e084d-93bf-4565-8137-26a21a8225e8"
NW_007380366.1	RepeatMasker	RC/Helitron	569	797	1067	+	.	ID="RND-6_FAMILY-8282";Tend="1052";Tstart="812";shortTE="F";uid="432a2e95-269b-46e3-bfb2-32f8d2c85c6f"
NW_007380366.1	RepeatMasker	RC/Helitron	2301	2469	987	+	.	ID="RND-6_FAMILY-8282";Tend="965";Tstart="809";shortTE="F";uid="4e045500-87c3-4d8c-926d-fa6cdfe05860"
NW_007380366.1	RepeatMasker	Unknown	10248	10427	662	+	.	ID="RND-1_FAMILY-628";TEgroup="ctg_2927%7CRND-1_FAMILY-628%7C1";Tend="930";Tstart="737";shortTE="T";uid="d2c3e0b8-9c22-49d5-ae21-c1e52d058d30"
NW_007380366.1	RepeatMasker	RC/Helitron	14035	14138	470	+	.	ID="RND-1_FAMILY-118";Tend="1524";Tstart="1405";shortTE="F";uid="2543cdaf-5b7b-4ebe-86ff-a5fb19ce3d3e"
NW_007380366.1	RepeatMasker	Unknown	7169	7667	3992	+	.	ID="RND-6_FAMILY-47864";Tend="1910";Tstart="1402";shortTE="F";uid="0fe92fe2-8292-4f70-a7c7-c6a0a1c753c7"
NW_007380366.1	RepeatMasker	SINE/tRNA-RTE	15228	15438	1198	+	.	ID="RND-1_FAMILY-100";Tend="1036";Tstart="811";shortTE="F";uid="fcbd3d8c-5774-4515-a590-aee3da53f474"
NW_007380366.1	RepeatMasker	RC/Helitron	1800	1906	660	+	.	ID="RND-6_FAMILY-8282";Tend="965";Tstart="859";shortTE="F";uid="aef12229-3f97-4317-8c2f-cd21389a3050"
NW_007380366.1	RepeatMasker	Unknown	15527	15682	858	-	.	ID="RND-6_FAMILY-62244";Tend="850";Tstart="686";shortTE="F";uid="10c97a58-72c6-4eca-8239-62e9eb798e46"
NW_007380366.1	RepeatMasker	Unknown	8882	9452	4334	-	.	ID="RND-6_FAMILY-8485";Tend="663";Tstart="127";shortTE="F";uid="9b8e0029-9303-4fc3-acbd-7f4b5153550c"
NW_007380366.1	RepeatMasker	RC/Helitron	10765	10871	619	-	.	ID="RND-6_FAMILY-8282";Tend="965";Tstart="859";shortTE="F";uid="061c45a7-1f76-4b53-8a41-cb57ceea3a6d"
NW_007380366.1	RepeatMasker	Unknown	6806	7171	948	-	.	ID="RND-5_FAMILY-1866";TEgroup="ctg_2927%7CRND-5_FAMILY-1866%7C1";Tend="717";Tstart="575";shortTE="F";uid="a1b1a3ff-009a-4ae4-8a2e-3f64cfad0289"
NW_007380366.1	RepeatMasker	RC/Helitron	23910	24026	609	-	.	ID="RND-1_FAMILY-305";Tend="1538";Tstart="1415";shortTE="F";uid="9f719912-3e58-46ff-9217-1d6d81ce5114"
NW_007380366.1	RepeatMasker	DNA/MULE-MuDR	18769	18939	1345	-	.	ID="RND-6_FAMILY-4114";Tend="911";Tstart="742";shortTE="F";uid="c00654a7-a2c0-446b-bdf3-73c437a308b6"
NW_007380366.1	RepeatMasker	Unknown	8035	8198	792	-	.	ID="RND-6_FAMILY-62244";Tend="850";Tstart="686";shortTE="F";uid="f70f40d7-155c-4f0f-99f6-18b44efcbca6"
NW_007380366.1	RepeatMasker	Unknown	18209	18771	1023	-	.	ID="RND-6_FAMILY-24729";Tend="1140";Tstart="316";shortTE="F";uid="e1144159-6696-42c0-a920-3849010a0f25"
NW_007380366.1	RepeatMasker	Unknown	11948	12052	790	-	.	ID="RND-1_FAMILY-123";Tend="1292";Tstart="1188";shortTE="F";uid="346de883-b67a-40f8-8580-72363b05f015"
NW_007380366.1	RepeatMasker	RC/Helitron	24017	24124	875	-	.	ID="RND-1_FAMILY-277";Tend="1096";Tstart="989";shortTE="F";uid="0209dad0-aa30-4aff-8381-6aab79aa63aa"
NW_007380366.1	RepeatMasker	SINE/tRNA-RTE	250	358	964	-	.	ID="RND-1_FAMILY-79";Tend="1992";Tstart="1884";shortTE="F";uid="cf9892c7-99f2-48b7-bc35-a1dc3d34166c"
NW_007380366.1	RepeatMasker	Unknown	13333	13530	1045	-	.	ID="RND-1_FAMILY-227";TEgroup="ctg_2927%7CRND-1_FAMILY-227%7C1";Tend="1159";Tstart="908";shortTE="F";uid="881e1f96-27a1-4bb8-ac64-ea0b5116f357"
NW_007380366.1	RepeatMasker	Unknown	23344	23659	719	-	.	ID="RND-1_FAMILY-295";TEgroup="ctg_2927%7CRND-1_FAMILY-295%7C1";Tend="898";Tstart="766";shortTE="F";uid="7735ae4e-2799-40e3-ba35-a7be23bcfdf8"
NW_007380366.1	RepeatMasker	Unknown	8392	8883	2338	-	.	ID="RND-1_FAMILY-137";Tend="1325";Tstart="487";shortTE="F";uid="df988452-03e2-47f8-96f4-fa00f3ef98a1"
NW_007380366.1	RepeatMasker	Unknown	11556	11657	412	-	.	ID="RND-6_FAMILY-20335";Tend="915";Tstart="813";shortTE="F";uid="16ad4699-6c50-43b4-b2f0-1ab3f1cba8ca"
NW_007380366.1	RepeatMasker	DNA	13593	13800	1067	-	.	ID="RND-1_FAMILY-108";Tend="1830";Tstart="1625";shortTE="F";uid="f87ba877-84fe-46a8-ba86-b6ec61e67313"
NW_007380366.1	RepeatMasker	RC/Helitron	6552	6710	896	-	.	ID="RND-6_FAMILY-8282";Tend="998";Tstart="812";shortTE="F";uid="900279d0-31b9-4512-ac8e-a93af7c5a2dc"
NW_007380366.1	RepeatMasker	RC/Helitron	22470	22627	420	-	.	ID="RND-1_FAMILY-277";TEgroup="ctg_2927%7CRND-1_FAMILY-277%7C1";Tend="925";Tstart="842";shortTE="T";uid="de3c9c8e-9564-401e-82e0-29cd6d66baf1"
NW_007406709.1	RepeatMasker	Unknown	361	693	2033	+	.	ID="RND-5_FAMILY-221";Tend="1807";Tstart="1476";shortTE="F";uid="8f2b88be-14da-42af-9caa-9af051300f9a"
NW_007406709.1	RepeatMasker	LINE/CR1	3	365	2345	+	.	ID="RND-6_FAMILY-8030";Tend="985";Tstart="619";shortTE="F";uid="48c16be9-da25-420e-b5c8-ac5aa1e00352"
NW_007406710.1	RepeatMasker	SINE/tRNA-RTE	97	231	453	+	.	ID="RND-1_FAMILY-89";Tend="985";Tstart="850";shortTE="F";uid="8cb94049-954b-4c1e-852f-b14286ee0ee3"
NW_007406714.1	RepeatMasker	Unknown	266	514	779	+	.	ID="RND-1_FAMILY-31";Tend="1699";Tstart="1471";shortTE="F";uid="6ef02dde-4650-4685-a7ed-05903271b85e"
NW_007406714.1	RepeatMasker	Unknown	243	490	1079	-	.	ID="RND-6_FAMILY-1666";Tend="1009";Tstart="794";shortTE="F";uid="74861c71-a0a7-468a-85e2-9963f3030ff8"
NW_007406715.1	RepeatMasker	LINE/Penelope	504	612	483	+	.	ID="RND-5_FAMILY-7616";Tend="1126";Tstart="1025";shortTE="F";uid="61a2a8b8-a816-4a8d-80f8-ced35ebd6438"
NW_007406715.1	RepeatMasker	Unknown	1	407	2861	+	.	ID="RND-1_FAMILY-64";Tend="1456";Tstart="1062";shortTE="F";uid="561768fe-450c-4171-83a0-1e14acd44acd"
NW_007406715.1	RepeatMasker	DNA/Sola-2	80	510	1875	-	.	ID="RND-1_FAMILY-828";Tend="1398";Tstart="900";shortTE="F";uid="5431789e-f0f6-49c0-b0b0-9fb9ac0b4fea"
NW_007406716.1	RepeatMasker	DNA/Ginger-2	58	693	4616	+	.	ID="RND-6_FAMILY-2938";Tend="607";Tstart="1";shortTE="F";uid="7e3d1330-89a3-419c-a8ba-6887b73b9705"
NW_007406717.1	RepeatMasker	Unknown	219	693	3369	-	.	ID="RND-1_FAMILY-64";Tend="1479";Tstart="1008";shortTE="F";uid="b232636d-b883-495b-bee8-8e697594e2d3"
NW_007406717.1	RepeatMasker	Unknown	76	224	1182	-	.	ID="RND-1_FAMILY-358";Tend="855";Tstart="707";shortTE="F";uid="f38fdb60-0451-4bd7-836c-f0380adf1db9"
NW_007406718.1	RepeatMasker	SINE/tRNA-RTE	1	220	1870	+	.	ID="RND-1_FAMILY-100";Tend="1035";Tstart="816";shortTE="F";uid="9b67f6c0-398f-4b49-a057-0bc9ca8b7eca"
NW_007406718.1	RepeatMasker	Unknown	206	393	691	+	.	ID="RND-5_FAMILY-5665";Tend="985";Tstart="636";shortTE="F";uid="f6bd685a-63d6-40c9-89d5-614b24127cb0"
NW_007380367.1	RepeatMasker	SINE/tRNA-Meta	15812	16109	556	+	.	ID="RND-1_FAMILY-97";TEgroup="ctg_2928%7CRND-1_FAMILY-97%7C1";Tend="993";Tstart="821";shortTE="T";uid="5dd2a88d-5008-42a9-bd09-3d724bcb2501"
NW_007380367.1	RepeatMasker	LINE/Penelope	2782	3045	665	+	.	ID="RND-5_FAMILY-7616";TEgroup="ctg_2928%7CRND-5_FAMILY-7616%7C1";Tend="1125";Tstart="1033";shortTE="T";uid="57d5cd89-82d7-494a-ad51-d868f86d12d4"
NW_007380367.1	RepeatMasker	Unknown	14076	14420	2737	+	.	ID="RND-6_FAMILY-9337";Tend="1112";Tstart="760";shortTE="F";uid="e2b2091c-806a-4fa6-bcae-5a9fb3e4f9ea"
NW_007380367.1	RepeatMasker	Unknown	24272	24410	1260	+	.	ID="RND-6_FAMILY-39430";Tend="1242";Tstart="1104";shortTE="F";uid="c9132d7f-ee40-42b4-b875-48904cfb67af"
NW_007380367.1	RepeatMasker	SINE/B4	22336	22472	599	+	.	ID="RND-5_FAMILY-761";Tend="945";Tstart="780";shortTE="F";uid="027f20d8-3413-4559-8adb-ced9b943520d"
NW_007380367.1	RepeatMasker	Unknown	13696	13924	1690	+	.	ID="RND-1_FAMILY-131";Tend="646";Tstart="415";shortTE="F";uid="b98cdf07-a4e4-4541-9449-18c4c19e23e8"
NW_007380367.1	RepeatMasker	LINE/I	18034	18187	732	+	.	ID="RND-5_FAMILY-2097";Tend="1268";Tstart="1093";shortTE="F";uid="a84862d9-a8d7-4b45-9c75-a011edfd7e38"
NW_007380367.1	RepeatMasker	LINE/I	16642	16823	618	+	.	ID="RND-5_FAMILY-2097";Tend="1274";Tstart="1091";shortTE="F";uid="70581c1b-8cf1-4fa5-bca3-4b25986842a0"
NW_007380367.1	RepeatMasker	LINE/L1-Tx1	15324	15577	1049	+	.	ID="RND-4_FAMILY-112";Tend="1798";Tstart="1480";shortTE="F";uid="fe23db21-a0d2-44a0-8fb1-ada6aac0bbf0"
NW_007380367.1	RepeatMasker	Unknown	23710	23909	1679	+	.	ID="RND-6_FAMILY-39430";Tend="842";Tstart="634";shortTE="F";uid="6a11a39e-e111-4529-a7b1-4891121457fd"
NW_007380367.1	RepeatMasker	SINE/B4	14829	14955	1043	+	.	ID="RND-5_FAMILY-761";Tend="927";Tstart="801";shortTE="F";uid="24bf0876-a60d-4092-8e8d-a184f5f0d020"
NW_007380367.1	RepeatMasker	RC/Helitron	12801	13487	2501	-	.	ID="RND-1_FAMILY-118";Tend="1500";Tstart="658";shortTE="F";uid="9f318010-3464-495e-986c-4830defd7ae6"
NW_007380367.1	RepeatMasker	SINE/ID	17724	18034	1221	-	.	ID="RND-1_FAMILY-16";Tend="1057";Tstart="858";shortTE="F";uid="6413fcd1-33ea-4be9-92d0-3a1f744e083a"
NW_007380367.1	RepeatMasker	LTR/Gypsy	4720	5157	1349	-	.	ID="RND-6_FAMILY-6192";TEgroup="ctg_2928%7CRND-6_FAMILY-6192%7C1";Tend="1259";Tstart="981";shortTE="F";uid="bf86b18e-faae-401c-b9dc-a361c03ea68d"
NW_007380367.1	RepeatMasker	Unknown	19892	21137	10301	-	.	ID="RND-1_FAMILY-443";Tend="1823";Tstart="546";shortTE="F";uid="72c11d17-1907-489c-b61a-0c3113b606d2"
NW_007380367.1	RepeatMasker	Unknown	9652	9756	496	-	.	ID="RND-1_FAMILY-61";Tend="1012";Tstart="870";shortTE="F";uid="c378e1a1-077f-4f7f-bce5-be09a5adb9f1"
NW_007380367.1	RepeatMasker	Unknown	23258	23612	2982	-	.	ID="RND-1_FAMILY-129";Tend="1142";Tstart="780";shortTE="F";uid="5d158844-550f-4086-bc32-01f20c2bcfa0"
NW_007380367.1	RepeatMasker	RC/Helitron	27	831	2415	-	.	ID="RND-1_FAMILY-202";Tend="1831";Tstart="1165";shortTE="F";uid="09015715-e0f3-4a1b-b35c-67c01de6a769"
NW_007380367.1	RepeatMasker	Unknown	18562	18666	616	-	.	ID="RND-1_FAMILY-378";Tend="1056";Tstart="955";shortTE="F";uid="98b87824-c249-4645-a954-61834a490211"
NW_007380367.1	RepeatMasker	SINE/B4	16926	17166	1982	-	.	ID="RND-5_FAMILY-761";Tend="987";Tstart="745";shortTE="F";uid="7ae0b36e-1924-41f4-a679-ebcffcea6110"
NW_007406720.1	RepeatMasker	Unknown	426	537	617	+	.	ID="RND-6_FAMILY-8031";Tend="978";Tstart="860";shortTE="F";uid="11378932-77f6-41a9-87e4-576202e7f231"
NW_007406721.1	RepeatMasker	Unknown	1	255	1265	-	.	ID="RND-5_FAMILY-8766";Tend="1139";Tstart="933";shortTE="F";uid="2a11f26e-a365-4256-9001-43a9b686dbdf"
NW_007406722.1	RepeatMasker	DNA/Sola-2	192	693	4361	+	.	ID="RND-1_FAMILY-95";Tend="1332";Tstart="828";shortTE="F";uid="907ccd73-d2d8-4002-a175-bd3a94d1cf6b"
NW_007406723.1	RepeatMasker	Unknown	2	308	1161	+	.	ID="RND-6_FAMILY-45419";Tend="1406";Tstart="1250";shortTE="F";uid="4bbb6594-3900-4f61-84f1-48a86f738eaa"
NW_007406724.1	RepeatMasker	SINE/tRNA-RTE	133	267	587	+	.	ID="RND-1_FAMILY-79";Tend="1109";Tstart="983";shortTE="F";uid="50d593a0-d430-4ac6-8e6d-38b450a3670e"
NW_007406724.1	RepeatMasker	Satellite	120	234	861	-	.	ID="RND-1_FAMILY-51";Tend="961";Tstart="850";shortTE="F";uid="cae381c5-6358-4c55-88f3-b77503d0c9ae"
NW_007380368.1	RepeatMasker	Unknown	21986	22090	685	+	.	ID="RND-1_FAMILY-70";Tend="1027";Tstart="921";shortTE="F";uid="c5e63745-5b97-4cd9-b240-a77ba2626f41"
NW_007380368.1	RepeatMasker	DNA/hAT-hAT19	11551	12157	2096	+	.	ID="RND-6_FAMILY-24860";TEgroup="ctg_2929%7CRND-6_FAMILY-24860%7C1";Tend="2854";Tstart="2151";shortTE="F";uid="e659a9bb-30ae-4090-80a7-7d571ebe156b"
NW_007380368.1	RepeatMasker	DNA/hAT-Blackjack	16403	16510	537	+	.	ID="RND-1_FAMILY-727";Tend="1420";Tstart="1313";shortTE="F";uid="0ef62166-2197-4e32-9d66-785d3667f7ce"
NW_007380368.1	RepeatMasker	Unknown	4082	4201	745	+	.	ID="RND-1_FAMILY-70";Tend="1048";Tstart="923";shortTE="F";uid="5cec5849-b560-4311-8006-306627760ba6"
NW_007380368.1	RepeatMasker	Unknown	18658	18766	926	+	.	ID="RND-1_FAMILY-438";Tend="799";Tstart="687";shortTE="F";uid="088e571f-b724-442f-b5f9-69b44b9b1543"
NW_007380368.1	RepeatMasker	Satellite	25191	25386	1782	+	.	ID="RND-6_FAMILY-2981";Tend="1169";Tstart="974";shortTE="F";uid="32a7a2a1-b3ec-4caa-8a5d-ca80e0533655"
NW_007380368.1	RepeatMasker	Unknown	15101	15205	798	+	.	ID="RND-1_FAMILY-409";Tend="883";Tstart="779";shortTE="F";uid="2d167a5f-6ad9-418f-a721-9c3f37fbbfd5"
NW_007380368.1	RepeatMasker	DNA/hAT-hAT19	1073	3716	16525	+	.	ID="RND-6_FAMILY-24860";Tend="2854";Tstart="319";shortTE="F";uid="4c4457c3-c7f3-4f08-b5d4-e3cfcc71d40b"
NW_007380368.1	RepeatMasker	Unknown	5175	5420	428	+	.	ID="RND-4_FAMILY-252";TEgroup="ctg_2929%7CRND-4_FAMILY-252%7C1";Tend="959";Tstart="651";shortTE="T";uid="a68be339-c953-4531-879f-aeb535064ec8"
NW_007380368.1	RepeatMasker	DNA/hAT-hAT19	5662	7292	12792	+	.	ID="RND-6_FAMILY-24860";Tend="2344";Tstart="726";shortTE="F";uid="151561a9-1999-4d55-9c4a-bc789831deab"
NW_007380368.1	RepeatMasker	DNA/hAT-Blackjack	24442	24563	476	+	.	ID="RND-1_FAMILY-727";Tend="1420";Tstart="1303";shortTE="F";uid="d4af3a17-6f8b-48b9-8f21-5f05f8491d12"
NW_007380368.1	RepeatMasker	Unknown	21431	21550	779	-	.	ID="RND-6_FAMILY-427";Tend="1015";Tstart="901";shortTE="F";uid="a8bf1e43-9380-45b7-9555-fd3a671e76bf"
NW_007380368.1	RepeatMasker	RC/Helitron	22733	22901	1210	-	.	ID="RND-1_FAMILY-570";Tend="1269";Tstart="1105";shortTE="F";uid="a1893b57-8b11-48ba-9e2c-45613348bec5"
NW_007380368.1	RepeatMasker	Unknown	15849	16018	653	-	.	ID="RND-5_FAMILY-3298";Tend="999";Tstart="825";shortTE="F";uid="1121034c-cdef-48e9-9950-136c9bc65085"
NW_007380368.1	RepeatMasker	Unknown	1007	1212	892	-	.	ID="RND-6_FAMILY-3384";Tend="920";Tstart="703";shortTE="F";uid="26a62f83-ffc4-4a22-b9b3-942530db63a3"
NW_007380368.1	RepeatMasker	Unknown	10187	10305	1018	-	.	ID="RND-1_FAMILY-133";Tend="1018";Tstart="900";shortTE="F";uid="96a3b3aa-8e88-4eb3-8e53-e9fc821a4b3a"
NW_007380368.1	RepeatMasker	SINE/5S	24741	24921	607	-	.	ID="RND-1_FAMILY-103";Tend="839";Tstart="691";shortTE="F";uid="cb505605-5815-4570-b9b5-68f3c2c44678"
NW_007380368.1	RepeatMasker	Unknown	7642	8277	1504	-	.	ID="RND-4_FAMILY-252";TEgroup="ctg_2929%7CRND-4_FAMILY-252%7C2";Tend="1130";Tstart="636";shortTE="F";uid="59d6249b-d277-4015-8683-364560d769d4"
NW_007380368.1	RepeatMasker	Unknown	9	113	568	-	.	ID="RND-1_FAMILY-168";Tend="806";Tstart="715";shortTE="F";uid="aec8871d-7cb4-4ae8-b003-62e4a1ca3eef"
NW_007380368.1	RepeatMasker	Unknown	17263	17676	731	-	.	ID="RND-1_FAMILY-378";Tend="1360";Tstart="954";shortTE="F";uid="4c67bc65-3208-4e2e-9251-197af24f82ec"
NW_007380368.1	RepeatMasker	DNA/Academ-1	11342	11547	532	-	.	ID="ACADEM-7_LMI";TEgroup="ctg_2929%7CACADEM-7_LMI%7C1";Tend="3114";Tstart="1";shortTE="F";uid="9109376e-8822-45d0-840d-0a47f6e29856"
NW_007380368.1	RepeatMasker	SINE/tRNA-RTE	15726	15852	800	-	.	ID="RND-1_FAMILY-88";Tend="1043";Tstart="917";shortTE="F";uid="11988a6b-2963-4c13-b31c-ffc691be14ed"
NW_007380368.1	RepeatMasker	SINE/B4	19592	19834	1369	-	.	ID="RND-5_FAMILY-761";Tend="993";Tstart="757";shortTE="F";uid="7d883221-41c1-4ed4-b669-09d7f2b323af"
NW_007380368.1	RepeatMasker	SINE/B4	16416	16646	1816	-	.	ID="RND-5_FAMILY-761";Tend="993";Tstart="757";shortTE="F";uid="2d256ed1-225b-4d20-94b0-0b4899078cd3"
NW_007380368.1	RepeatMasker	SINE/5S	16686	16899	784	-	.	ID="RND-1_FAMILY-103";Tend="839";Tstart="659";shortTE="F";uid="8a9eaf6e-1e5f-43d5-9466-9cc8d94ef487"
NW_007380368.1	RepeatMasker	DNA/P	10163	10271	491	-	.	ID="RND-5_FAMILY-7514";Tend="1225";Tstart="1117";shortTE="F";uid="3fa51a57-ced3-4e1e-a24c-59e31da0f25e"
NW_007380368.1	RepeatMasker	SINE/tRNA-RTE	12959	13107	958	-	.	ID="RND-1_FAMILY-100";Tend="895";Tstart="736";shortTE="F";uid="7fe2d83e-8fe2-4e52-8ddd-bd98c5d8c32d"
NW_007380368.1	RepeatMasker	RC/Helitron	615	1010	1421	-	.	ID="RND-1_FAMILY-305";Tend="1487";Tstart="874";shortTE="F";uid="b44777b5-ef37-4cb7-9221-c177de28a98b"
NW_007380368.1	RepeatMasker	SINE/B4	24467	24701	1694	-	.	ID="RND-5_FAMILY-761";Tend="987";Tstart="757";shortTE="F";uid="271139f6-3db3-473c-81c6-80b68253ceea"
NW_007406729.1	RepeatMasker	SINE/tRNA-Meta	272	411	787	+	.	ID="RND-1_FAMILY-97";Tend="962";Tstart="835";shortTE="F";uid="7168e5a4-5086-4d01-8ff7-8fa527e96b1f"
NW_007406729.1	RepeatMasker	Unknown	90	192	551	-	.	ID="RND-1_FAMILY-107";Tend="393";Tstart="290";shortTE="F";uid="58828667-b9f5-4ff3-a112-15289ac193b5"
NW_007406731.1	RepeatMasker	Unknown	1	397	1285	+	.	ID="RND-1_FAMILY-138";TEgroup="ctg_29292%7CRND-1_FAMILY-138%7C1";Tend="1661";Tstart="1399";shortTE="F";uid="bffdeeba-73b0-491b-8343-9f653b9d786f"
NW_007406733.1	RepeatMasker	Unknown	149	345	1036	+	.	ID="RND-1_FAMILY-48";Tend="899";Tstart="690";shortTE="F";uid="0962a6eb-ddc2-4045-b34c-f2d83ec0ee57"
NW_007406733.1	RepeatMasker	LINE/RTE-BovB	349	553	914	-	.	ID="RND-6_FAMILY-54328";Tend="1020";Tstart="812";shortTE="F";uid="d9e5b2cf-fe16-44be-ac95-8360883f317e"
NW_007406733.1	RepeatMasker	DNA/hAT-hATm	131	244	551	-	.	ID="RND-6_FAMILY-23";Tend="1010";Tstart="888";shortTE="F";uid="0af243e2-03da-4420-8022-e1fdf4a55f6e"
NW_007406734.1	RepeatMasker	LINE/RTE-BovB	134	254	832	+	.	ID="RND-6_FAMILY-4311";Tend="574";Tstart="455";shortTE="F";uid="e5544daf-11f0-4931-ac6e-508f89a5dfce"
NW_007406736.1	RepeatMasker	Unknown	331	506	1115	-	.	ID="RND-6_FAMILY-5187";Tend="1084";Tstart="901";shortTE="F";uid="5bb75d91-6936-490d-8e81-0664df0f47b8"
NW_007406737.1	RepeatMasker	SINE/B4	557	693	1026	+	.	ID="RND-5_FAMILY-761";Tend="894";Tstart="760";shortTE="F";uid="64cd9cad-2eb7-4587-9b15-ebcf094de169"
NW_007406738.1	RepeatMasker	Unknown	522	693	1367	+	.	ID="RND-4_FAMILY-1561";Tend="949";Tstart="786";shortTE="F";uid="f3dabc08-9d54-4aa0-baa6-769dfbec0b02"
NW_007377732.1	RepeatMasker	LINE/RTE-BovB	80515	80709	785	+	.	ID="RND-6_FAMILY-4311";Tend="602";Tstart="401";shortTE="F";uid="06c9f608-7f32-40cd-8c29-c6f4270568a2"
NW_007377732.1	RepeatMasker	Unknown	174192	174414	1261	+	.	ID="RND-1_FAMILY-106";Tend="1160";Tstart="945";shortTE="F";uid="a9f89b20-7748-40ef-a85a-25a1c714f33f"
NW_007377732.1	RepeatMasker	SINE/ID	161717	161900	1519	+	.	ID="RND-1_FAMILY-9";Tend="969";Tstart="786";shortTE="F";uid="69b7bd1a-b356-47ed-9d96-23e12395ecb5"
NW_007377732.1	RepeatMasker	SINE/ID	112621	112766	887	+	.	ID="RND-1_FAMILY-5";Tend="1679";Tstart="1538";shortTE="F";uid="a0bbfb39-dacd-4dd3-9946-0cc85e9e1d75"
NW_007377732.1	RepeatMasker	Unknown	11874	12228	1790	+	.	ID="RND-1_FAMILY-0";Tend="656";Tstart="318";shortTE="F";uid="33f37d0d-a010-488f-8ca8-6acd49fed637"
NW_007377732.1	RepeatMasker	Unknown	89801	89992	485	+	.	ID="RND-1_FAMILY-256";Tend="861";Tstart="671";shortTE="F";uid="abb6eeb5-ccce-45b9-8b34-e47209ef7543"
NW_007377732.1	RepeatMasker	SINE/ID	235140	235380	765	+	.	ID="RND-1_FAMILY-3";Tend="1093";Tstart="706";shortTE="F";uid="c844789f-e0fd-4ff3-ac50-90da1a90f71e"
NW_007377732.1	RepeatMasker	SINE/ID	203055	203256	1120	+	.	ID="RND-1_FAMILY-5";Tend="1736";Tstart="1535";shortTE="F";uid="4e206c80-0404-4c97-8d1c-6de3bd092110"
NW_007377732.1	RepeatMasker	Unknown	55946	56114	1180	+	.	ID="RND-5_FAMILY-8766";Tend="1150";Tstart="982";shortTE="F";uid="69cd6f7f-b99e-4fda-bf4f-04eb1ce70fea"
NW_007377732.1	RepeatMasker	Satellite	15547	15659	734	+	.	ID="RND-1_FAMILY-51";Tend="980";Tstart="871";shortTE="F";uid="d5ea8dc3-de61-4aea-9f9e-3635c882b71b"
NW_007377732.1	RepeatMasker	SINE/ID	104874	105054	723	+	.	ID="RND-1_FAMILY-26";Tend="1334";Tstart="1147";shortTE="F";uid="441be54e-759e-46ce-8f87-01fda62ee3c1"
NW_007377732.1	RepeatMasker	SINE/ID	17505	17729	839	+	.	ID="RND-1_FAMILY-3";Tend="1079";Tstart="884";shortTE="F";uid="b5ab5cae-1544-4b34-9005-adf60d723c18"
NW_007377732.1	RepeatMasker	Unknown	135617	135820	1127	+	.	ID="RND-6_FAMILY-2666";Tend="1739";Tstart="1531";shortTE="F";uid="a8a6e472-aaf7-4d0c-8ab2-e178e1fdf327"
NW_007377732.1	RepeatMasker	LINE/L1-Tx1	62207	62311	754	+	.	ID="RND-4_FAMILY-112";Tend="1793";Tstart="1695";shortTE="F";uid="3c1e1213-0ea2-4626-8e47-ad07ba94baed"
NW_007377732.1	RepeatMasker	Unknown	169282	169479	1199	+	.	ID="RND-6_FAMILY-1666";Tend="1024";Tstart="809";shortTE="F";uid="feb86fcd-18c6-46b7-be4b-d39d0d9ecb3b"
NW_007377732.1	RepeatMasker	Unknown	203714	203840	458	+	.	ID="RND-1_FAMILY-70";Tend="1037";Tstart="915";shortTE="F";uid="aeabeaa4-690c-41bc-832d-ebb33a0f4f2b"
NW_007377732.1	RepeatMasker	LINE/L1-Tx1	207607	207746	539	+	.	ID="RND-4_FAMILY-112";Tend="830";Tstart="670";shortTE="F";uid="41405b05-d6d2-49e1-bb07-d798df3e1088"
NW_007377732.1	RepeatMasker	Unknown	6946	7103	535	+	.	ID="RND-6_FAMILY-38747";Tend="1869";Tstart="1707";shortTE="F";uid="d6fdfea2-7a65-4d07-9ffe-01434ccead75"
NW_007377732.1	RepeatMasker	LTR/Gypsy	199249	199426	490	+	.	ID="RND-6_FAMILY-7101";Tend="968";Tstart="804";shortTE="F";uid="b015c133-230c-4042-af9c-41d8bac56dd9"
NW_007377732.1	RepeatMasker	Unknown	70142	70331	1172	+	.	ID="RND-5_FAMILY-10489";Tend="1141";Tstart="953";shortTE="F";uid="de6c119e-323f-43e6-974a-f90978f77d37"
NW_007377732.1	RepeatMasker	LINE/L1-Tx1	119483	119987	562	+	.	ID="RND-4_FAMILY-112";Tend="1205";Tstart="772";shortTE="F";uid="0964286a-70b8-4deb-8a66-4afbf3bde765"
NW_007377732.1	RepeatMasker	Unknown	102586	102687	439	+	.	ID="RND-1_FAMILY-206";Tend="974";Tstart="877";shortTE="F";uid="12a55598-ec5b-49f2-946b-116487e70d9f"
NW_007377732.1	RepeatMasker	SINE/5S	86272	86421	730	+	.	ID="RND-1_FAMILY-103";Tend="811";Tstart="657";shortTE="F";uid="c9e43d65-4dbc-4ed4-9019-2d2b8b61e242"
NW_007377732.1	RepeatMasker	Unknown	185984	186607	2644	+	.	ID="RND-1_FAMILY-639";Tend="1578";Tstart="802";shortTE="F";uid="48b17ebc-20ff-4c98-af5f-b6e519f27270"
NW_007377732.1	RepeatMasker	Unknown	215218	215799	4281	+	.	ID="RND-5_FAMILY-2144";Tend="1499";Tstart="901";shortTE="F";uid="547de4c0-c275-49ef-a0ab-a7a97646d9d2"
NW_007377732.1	RepeatMasker	DNA/hAT-Blackjack	242350	242537	1278	+	.	ID="RND-1_FAMILY-83";Tend="1557";Tstart="1368";shortTE="F";uid="306fd741-72a4-4c1a-87b5-62483601155e"
NW_007377732.1	RepeatMasker	DNA/hAT	15749	15886	924	+	.	ID="RND-1_FAMILY-307";Tend="671";Tstart="519";shortTE="F";uid="6f98af16-fab8-43fa-bb76-208aac5702b0"
NW_007377732.1	RepeatMasker	Unknown	216063	216164	634	+	.	ID="RND-1_FAMILY-206";Tend="978";Tstart="875";shortTE="F";uid="1f7b3c87-bb8c-4e0e-b2c8-bd0b176d1772"
NW_007377732.1	RepeatMasker	SINE/ID	194150	194373	1125	+	.	ID="RND-1_FAMILY-5";Tend="1747";Tstart="1535";shortTE="F";uid="40f28e53-f207-401a-8c30-aae9266b21ec"
NW_007377732.1	RepeatMasker	DNA/Maverick	177473	177627	1022	+	.	ID="RND-1_FAMILY-185";Tend="829";Tstart="680";shortTE="F";uid="4f318cc8-c031-46b3-93e4-5c582a3dba50"
NW_007377732.1	RepeatMasker	SINE/ID	5254	5488	877	+	.	ID="RND-1_FAMILY-9";Tend="1001";Tstart="787";shortTE="F";uid="02772693-d1bb-48e6-bce5-1e5b921b432c"
NW_007377732.1	RepeatMasker	Unknown	206929	207069	886	+	.	ID="RND-5_FAMILY-1000";Tend="1341";Tstart="1201";shortTE="F";uid="7dc088bd-8f3d-466e-b1ef-a6e9b7bbed83"
NW_007377732.1	RepeatMasker	Unknown	151509	151720	679	+	.	ID="RND-6_FAMILY-2666";Tend="1740";Tstart="1531";shortTE="F";uid="44bac763-4012-41ca-824d-e98837107ae1"
NW_007377732.1	RepeatMasker	SINE/ID	9191	9292	771	+	.	ID="RND-1_FAMILY-3";Tend="943";Tstart="842";shortTE="F";uid="ebcc514a-af38-409f-916e-2e01dd7e81a3"
NW_007377732.1	RepeatMasker	SINE/5S	81142	81380	1251	+	.	ID="RND-1_FAMILY-103";Tend="894";Tstart="668";shortTE="F";uid="14b8c66b-543a-4597-a00e-4d5e84219284"
NW_007377732.1	RepeatMasker	DNA/hAT-hATm	126553	126753	689	+	.	ID="RND-6_FAMILY-23";Tend="1869";Tstart="1671";shortTE="F";uid="a8247ec8-83b9-4c56-a039-b5419e7b2dd1"
NW_007377732.1	RepeatMasker	Unknown	93285	93428	682	+	.	ID="RND-6_FAMILY-8826";Tend="976";Tstart="837";shortTE="F";uid="be409da6-03b3-4230-903c-eea7a3647892"
NW_007377732.1	RepeatMasker	SINE/ID	85268	85444	683	+	.	ID="RND-1_FAMILY-26";Tend="1334";Tstart="1147";shortTE="F";uid="2922f313-cd67-4971-a813-d94d074c0759"
NW_007377732.1	RepeatMasker	RC/Helitron	173430	173830	1321	+	.	ID="RND-1_FAMILY-202";TEgroup="ctg_293%7CRND-1_FAMILY-202%7C1";Tend="1038";Tstart="878";shortTE="F";uid="1bbd198f-4181-4f87-af02-8b07bba5d6a5"
NW_007377732.1	RepeatMasker	DNA/Crypton-I	92666	92772	440	+	.	ID="RND-5_FAMILY-277";Tend="503";Tstart="399";shortTE="F";uid="b5b24e63-b458-4a65-94ac-2c1494f8b5ea"
NW_007377732.1	RepeatMasker	SINE/ID	19591	19719	806	+	.	ID="RND-1_FAMILY-3";Tend="998";Tstart="868";shortTE="F";uid="828c7334-8f03-4e94-8229-56261fbd92f8"
NW_007377732.1	RepeatMasker	Unknown	201519	201867	2101	+	.	ID="RND-1_FAMILY-469";Tend="1132";Tstart="786";shortTE="F";uid="a6336cc5-9ded-4d46-a8dc-7fe311d5db5e"
NW_007377732.1	RepeatMasker	Unknown	47960	48210	1552	+	.	ID="RND-5_FAMILY-5665";Tend="848";Tstart="602";shortTE="F";uid="201d6c5b-2cf8-40a2-82e7-973b96335e1a"
NW_007377732.1	RepeatMasker	SINE/ID	51808	52046	1817	+	.	ID="RND-1_FAMILY-5";Tend="1753";Tstart="1512";shortTE="F";uid="2cbab96a-3a25-4f5c-b8b1-03c0b0440533"
NW_007377732.1	RepeatMasker	LTR/Gypsy	82692	82794	629	+	.	ID="RND-4_FAMILY-360";Tend="1420";Tstart="1320";shortTE="F";uid="cdda8358-c01b-43e1-8c1a-1db343d5cfa3"
NW_007377732.1	RepeatMasker	SINE/ID	185483	185701	1289	+	.	ID="RND-1_FAMILY-16";Tend="1074";Tstart="865";shortTE="F";uid="1df0fa16-24d4-409c-af7f-6b905b9c772a"
NW_007377732.1	RepeatMasker	Unknown	101052	101299	1737	+	.	ID="RND-6_FAMILY-20204";Tend="1717";Tstart="1470";shortTE="F";uid="8a7a7f43-5d6c-47dd-b15c-87a135d5d8ab"
NW_007377732.1	RepeatMasker	SINE/ID	49791	49904	763	+	.	ID="RND-1_FAMILY-5";Tend="1628";Tstart="1512";shortTE="F";uid="51c076f7-9b50-4475-8ef9-d25d6f1268b8"
NW_007377732.1	RepeatMasker	LTR/Gypsy	102475	102602	638	+	.	ID="RND-1_FAMILY-60";Tend="1230";Tstart="1093";shortTE="F";uid="abf09891-4642-44de-9cdd-94c0fb3b423c"
NW_007377732.1	RepeatMasker	DNA/hAT-hAT19	187974	188152	628	+	.	ID="RND-6_FAMILY-24860";Tend="1907";Tstart="1742";shortTE="F";uid="1c6a7253-bf87-449d-96ca-b389f914eba3"
NW_007377732.1	RepeatMasker	LTR/Gypsy	74468	74607	1188	+	.	ID="RND-1_FAMILY-232";Tend="1853";Tstart="1714";shortTE="F";uid="90e6d79a-3614-487c-8925-f53439566b16"
NW_007377732.1	RepeatMasker	Unknown	225936	226065	674	+	.	ID="RND-1_FAMILY-80";Tend="1038";Tstart="912";shortTE="F";uid="236086b6-6791-41f5-91f4-f6d2cffa8b84"
NW_007377732.1	RepeatMasker	Unknown	98250	99132	1910	+	.	ID="RND-1_FAMILY-803";TEgroup="ctg_293%7CRND-1_FAMILY-803%7C1";Tend="1595";Tstart="878";shortTE="F";uid="9a9a7b3f-e39e-4c73-967b-34e38ed772b6"
NW_007377732.1	RepeatMasker	SINE/B4	22117	22246	829	+	.	ID="RND-2_FAMILY-91";Tend="997";Tstart="875";shortTE="F";uid="1930221d-d8a9-4bda-940f-4604de8cbd3e"
NW_007377732.1	RepeatMasker	Unknown	177921	178184	984	+	.	ID="RND-1_FAMILY-61";TEgroup="ctg_293%7CRND-1_FAMILY-61%7C1";Tend="1022";Tstart="894";shortTE="F";uid="b6c6fa63-daad-46a2-9309-bd7d4fa014db"
NW_007377732.1	RepeatMasker	LINE/RTE-BovB	17976	18118	829	+	.	ID="RND-6_FAMILY-4311";Tend="565";Tstart="425";shortTE="F";uid="705d8a94-1c9e-434a-96b3-4d19e1d5cbfe"
NW_007377732.1	RepeatMasker	Unknown	182374	182723	1234	+	.	ID="RND-1_FAMILY-0";Tend="654";Tstart="337";shortTE="F";uid="3de829b3-4474-4506-b23b-fa7e2ccf2337"
NW_007377732.1	RepeatMasker	SINE/ID	38771	38950	1187	+	.	ID="RND-1_FAMILY-9";Tend="966";Tstart="787";shortTE="F";uid="2aba54e2-0a48-410e-9e42-dff7f8a96a9d"
NW_007377732.1	RepeatMasker	RC/Helitron	37397	37625	1612	+	.	ID="RND-6_FAMILY-1647";Tend="1283";Tstart="1059";shortTE="F";uid="af2ac7dc-c1fd-4664-a51c-5c291888e1c9"
NW_007377732.1	RepeatMasker	SINE/ID	28854	29082	1024	+	.	ID="RND-1_FAMILY-15";Tend="893";Tstart="673";shortTE="F";uid="cc13dde3-417b-4f02-a526-c35daa91aa8c"
NW_007377732.1	RepeatMasker	SINE/ID	124253	124412	976	+	.	ID="RND-1_FAMILY-28";Tend="1007";Tstart="845";shortTE="F";uid="dcddedfe-7045-47cd-adde-b9530fd385b7"
NW_007377732.1	RepeatMasker	Unknown	93422	93557	662	+	.	ID="RND-1_FAMILY-390";Tend="1638";Tstart="1505";shortTE="F";uid="e7c412ce-f4a1-4916-b65c-b646c4438d63"
NW_007377732.1	RepeatMasker	DNA/TcMar-Mariner	116003	116229	756	+	.	ID="MARINER-N9_RPR";Tend="703";Tstart="476";shortTE="F";uid="91ff82df-8ecd-4652-87d9-ef0b87142984"
NW_007377732.1	RepeatMasker	DNA/PIF-Harbinger	195197	195339	501	+	.	ID="RND-1_FAMILY-258";Tend="649";Tstart="506";shortTE="F";uid="6f6d6abf-3373-4879-9b74-2fd795cf71d3"
NW_007377732.1	RepeatMasker	LINE/L1-Tx1	26571	26783	776	+	.	ID="RND-4_FAMILY-112";Tend="1517";Tstart="1327";shortTE="F";uid="d0edd72e-e199-4fdf-b0b6-0757f4468d93"
NW_007377732.1	RepeatMasker	SINE/ID	173892	174099	1417	+	.	ID="RND-1_FAMILY-6";Tend="1316";Tstart="1106";shortTE="F";uid="021ad58a-11ff-4c9b-92b7-cc518d6760a1"
NW_007377732.1	RepeatMasker	LTR/Gypsy	80310	80478	1457	+	.	ID="RND-1_FAMILY-232";Tend="1853";Tstart="1685";shortTE="F";uid="e49b4f90-7fd2-45aa-a894-dad6f4b76570"
NW_007377732.1	RepeatMasker	Unknown	94987	95261	1427	+	.	ID="RND-6_FAMILY-1666";Tend="1024";Tstart="759";shortTE="F";uid="a2965c5c-e1df-45f2-a254-96fac02c20e4"
NW_007377732.1	RepeatMasker	Unknown	209475	209597	539	+	.	ID="RND-1_FAMILY-70";Tend="1037";Tstart="915";shortTE="F";uid="29631c04-35aa-47e0-82e8-5a7301ff164b"
NW_007377732.1	RepeatMasker	SINE/ID	50338	50567	1697	+	.	ID="RND-1_FAMILY-5";Tend="1750";Tstart="1512";shortTE="F";uid="f24a0513-b58c-44be-ba23-616efdffa05e"
NW_007377732.1	RepeatMasker	LINE/I	188556	188664	504	+	.	ID="RND-5_FAMILY-2097";Tend="1170";Tstart="1060";shortTE="F";uid="3d072b8c-6a0d-4a27-a53b-a21552ed853f"
NW_007377732.1	RepeatMasker	SINE/ID	125977	126204	647	+	.	ID="RND-1_FAMILY-6";Tend="1308";Tstart="1086";shortTE="F";uid="d43c8e08-a712-4ad4-a7d4-01ea511d4ad3"
NW_007377732.1	RepeatMasker	Unknown	32022	32176	1203	+	.	ID="RND-6_FAMILY-1334";Tend="764";Tstart="610";shortTE="F";uid="5ce78801-93cf-4c22-b140-a56b97257336"
NW_007377732.1	RepeatMasker	Unknown	192585	192842	1907	+	.	ID="RND-6_FAMILY-12407";Tend="1369";Tstart="1114";shortTE="F";uid="97063269-5ec7-4dc0-b553-f6441279ab5a"
NW_007377732.1	RepeatMasker	Unknown	93687	93891	811	+	.	ID="RND-6_FAMILY-1666";Tend="1014";Tstart="806";shortTE="F";uid="a23063fd-6c18-43d8-a782-96526b8ca32d"
NW_007377732.1	RepeatMasker	Unknown	204948	205083	584	+	.	ID="RND-6_FAMILY-62244";Tend="863";Tstart="701";shortTE="F";uid="5a60eca2-ce41-4d8d-9dc4-8bad5711f9e3"
NW_007377732.1	RepeatMasker	Unknown	196591	196792	1274	+	.	ID="RND-1_FAMILY-748";Tend="1046";Tstart="855";shortTE="F";uid="1889bd6f-95db-45ad-a243-2ecbfb608397"
NW_007377732.1	RepeatMasker	SINE/ID	171283	171586	1922	+	.	ID="RND-1_FAMILY-6";Tend="1338";Tstart="1109";shortTE="F";uid="d96320b6-de86-4fc1-8584-7b2b1d1b683f"
NW_007377732.1	RepeatMasker	Unknown	190026	190144	505	+	.	ID="RND-1_FAMILY-334";Tend="742";Tstart="637";shortTE="F";uid="d07d84f0-d964-4474-acf6-9c87b8b4383a"
NW_007377732.1	RepeatMasker	Unknown	117168	117284	443	+	.	ID="RND-6_FAMILY-20204";Tend="1131";Tstart="1000";shortTE="F";uid="657460f7-850e-4010-8804-c94080b6b093"
NW_007377732.1	RepeatMasker	Unknown	56576	56815	1139	+	.	ID="RND-1_FAMILY-256";Tend="861";Tstart="669";shortTE="F";uid="595ccee6-f2ff-4521-b68d-0106c28f3dfe"
NW_007377732.1	RepeatMasker	Unknown	1266	1392	1003	+	.	ID="RND-1_FAMILY-168";Tend="835";Tstart="709";shortTE="F";uid="0b19fec1-2283-4b2e-b848-564eeb650d88"
NW_007377732.1	RepeatMasker	SINE/B4	188854	189084	1008	+	.	ID="RND-5_FAMILY-761";Tend="985";Tstart="746";shortTE="F";uid="3dd78f04-af92-4ecd-ab66-7d30efa42648"
NW_007377732.1	RepeatMasker	Unknown	213908	214187	1929	+	.	ID="RND-5_FAMILY-2144";Tend="1170";Tstart="896";shortTE="F";uid="9b93dd94-0b73-448c-8dbb-0931eef4d6bb"
NW_007377732.1	RepeatMasker	SINE/tRNA-RTE	136368	136483	812	+	.	ID="RND-1_FAMILY-89";Tend="935";Tstart="820";shortTE="F";uid="5ba880c6-3447-4862-ab29-b49bbb46bf83"
NW_007377732.1	RepeatMasker	Unknown	83082	83183	439	+	.	ID="RND-1_FAMILY-206";Tend="974";Tstart="877";shortTE="F";uid="80d8ef4e-5558-4679-8468-9fa7a3d516e5"
NW_007377732.1	RepeatMasker	Unknown	113271	113465	587	+	.	ID="RND-6_FAMILY-20204";Tend="1667";Tstart="1489";shortTE="F";uid="4e010c2a-f1bc-4508-bafa-f8eb79710b1e"
NW_007377732.1	RepeatMasker	Satellite	236811	237025	404	+	.	ID="RND-5_FAMILY-1961";Tend="1335";Tstart="1032";shortTE="F";uid="81a77b7b-ede8-4608-b336-26b0a5274f22"
NW_007377732.1	RepeatMasker	Unknown	29520	29691	1403	+	.	ID="RND-1_FAMILY-129";Tend="960";Tstart="784";shortTE="F";uid="9b54db97-d79c-422f-8b6e-f3271c5ec10d"
NW_007377732.1	RepeatMasker	Unknown	189658	189786	677	+	.	ID="RND-6_FAMILY-44247";Tend="878";Tstart="675";shortTE="F";uid="6e06c684-e46c-4aa0-8fe7-59afd8ac3b05"
NW_007377732.1	RepeatMasker	SINE/ID	174955	175152	1106	+	.	ID="RND-1_FAMILY-5";Tend="1749";Tstart="1525";shortTE="F";uid="738e4e06-704f-48f5-8501-7721bf62dda9"
NW_007377732.1	RepeatMasker	LTR/Gypsy	25584	25786	410	+	.	ID="GYPSY-10_CFL-I";Tend="3393";Tstart="3181";shortTE="F";uid="939627fd-cd4f-4eb8-9616-1b16464f78c6"
NW_007377732.1	RepeatMasker	SINE/5S	87921	88070	730	+	.	ID="RND-1_FAMILY-103";Tend="811";Tstart="657";shortTE="F";uid="e28263e7-b7b3-4e35-84c6-32a3484a611d"
NW_007377732.1	RepeatMasker	RC/Helitron	190260	190371	468	+	.	ID="RND-6_FAMILY-8282";Tend="943";Tstart="838";shortTE="F";uid="8c939682-9c70-454b-a048-45556980ceef"
NW_007377732.1	RepeatMasker	Unknown	197668	197835	1244	+	.	ID="RND-5_FAMILY-8766";Tend="1154";Tstart="983";shortTE="F";uid="10db8a39-46e3-42b3-805c-1f6a30e46e05"
NW_007377732.1	RepeatMasker	LINE/RTE-BovB	96243	96417	941	+	.	ID="RND-6_FAMILY-4311";Tend="597";Tstart="419";shortTE="F";uid="0944787f-9f2c-450e-8e96-c0819c51cc45"
NW_007377732.1	RepeatMasker	Unknown	66434	66652	1132	+	.	ID="RND-1_FAMILY-52";Tend="1125";Tstart="906";shortTE="F";uid="7dfb43c1-59b1-4b69-892a-92e6c475432c"
NW_007377732.1	RepeatMasker	Unknown	56971	57084	843	+	.	ID="RND-6_FAMILY-2262";Tend="659";Tstart="546";shortTE="F";uid="699bd006-bdcc-4d7a-84a8-fd7649306287"
NW_007377732.1	RepeatMasker	Unknown	222252	222693	1192	+	.	ID="RND-1_FAMILY-106";TEgroup="ctg_293%7CRND-1_FAMILY-106%7C1";Tend="1161";Tstart="960";shortTE="F";uid="01f294e6-f18c-4189-8d52-731be47fad95"
NW_007377732.1	RepeatMasker	SINE/ID	58125	58348	1740	+	.	ID="RND-1_FAMILY-5";Tend="1756";Tstart="1539";shortTE="F";uid="a825a983-6a7a-477f-8064-c961b2cd4391"
NW_007377732.1	RepeatMasker	RC/Helitron	178735	179143	3129	+	.	ID="RND-1_FAMILY-570";Tend="1275";Tstart="875";shortTE="F";uid="4fe3d885-d4c0-4886-9787-9950bbcc2593"
NW_007377732.1	RepeatMasker	Unknown	224873	225007	469	+	.	ID="RND-6_FAMILY-62244";Tend="863";Tstart="701";shortTE="F";uid="d7febfd2-ca2f-4b3a-bd1c-da3cf38a47a7"
NW_007377732.1	RepeatMasker	Unknown	89992	90468	4196	+	.	ID="RND-1_FAMILY-195";Tend="1476";Tstart="1000";shortTE="F";uid="b658bef8-edad-42d3-a268-e6b59c66ffa7"
NW_007377732.1	RepeatMasker	Unknown	69884	69985	783	+	.	ID="RND-5_FAMILY-10489";Tend="1055";Tstart="953";shortTE="F";uid="ff9fc98f-52fa-453a-8e3f-540d49e628f7"
NW_007377732.1	RepeatMasker	Unknown	1061	1274	1251	+	.	ID="RND-5_FAMILY-8766";Tend="1152";Tstart="937";shortTE="F";uid="a42801c0-d47f-45c2-a5f8-1e21f45e63ba"
NW_007377732.1	RepeatMasker	SINE/ID	10818	11015	1534	+	.	ID="RND-1_FAMILY-5";Tend="1735";Tstart="1539";shortTE="F";uid="6d3a7150-023f-46fd-be68-7eeab15187ee"
NW_007377732.1	RepeatMasker	Unknown	120769	121166	819	+	.	ID="RND-6_FAMILY-8826";TEgroup="ctg_293%7CRND-6_FAMILY-8826%7C1";Tend="974";Tstart="837";shortTE="F";uid="88b92a37-a864-4f33-9023-41aabaee0347"
NW_007377732.1	RepeatMasker	DNA/TcMar-Tc4	158271	158381	444	+	.	ID="RND-5_FAMILY-279";Tend="390";Tstart="275";shortTE="F";uid="823c9414-1a16-4a5e-92ad-eaeee7c5cbae"
NW_007377732.1	RepeatMasker	SINE/5S	208249	208407	710	+	.	ID="RND-1_FAMILY-103";Tend="844";Tstart="681";shortTE="F";uid="376597d6-c9a1-497c-823f-41f742fee77c"
NW_007377732.1	RepeatMasker	SINE/ID	26978	27094	613	+	.	ID="RND-1_FAMILY-3";Tend="993";Tstart="878";shortTE="F";uid="7bdc8c0d-60c8-44ab-ac30-44b3471df73e"
NW_007377732.1	RepeatMasker	SINE/5S	56159	56276	424	+	.	ID="RND-1_FAMILY-103";Tend="776";Tstart="659";shortTE="F";uid="34b1dfd3-6e76-4881-852c-a199e38f14d1"
NW_007377732.1	RepeatMasker	SINE/tRNA-Core	53862	54251	1835	+	.	ID="RND-1_FAMILY-72";Tend="1124";Tstart="773";shortTE="F";uid="70c06754-1ce6-40df-83fd-074e90a4d1d1"
NW_007377732.1	RepeatMasker	LTR/Gypsy	74115	74470	717	+	.	ID="RND-1_FAMILY-232";TEgroup="ctg_293%7CRND-1_FAMILY-232%7C1";Tend="1806";Tstart="1640";shortTE="T";uid="886f744b-8c67-48ea-b5e6-fa3f9d0c43f2"
NW_007377732.1	RepeatMasker	Unknown	63025	63130	527	+	.	ID="RND-1_FAMILY-256";Tend="821";Tstart="705";shortTE="F";uid="c6789caa-b6f1-4d82-8cfe-d285879748fb"
NW_007377732.1	RepeatMasker	SINE/ID	155197	155469	1293	+	.	ID="RND-1_FAMILY-6";Tend="1327";Tstart="1065";shortTE="F";uid="649c2377-a40d-4f8c-9e50-fe98a34aa1e9"
NW_007377732.1	RepeatMasker	Unknown	82165	82471	2639	+	.	ID="RND-1_FAMILY-195";Tend="1476";Tstart="1170";shortTE="F";uid="8915b484-b000-4286-9bc8-1984eb833ab6"
NW_007377732.1	RepeatMasker	SINE/ID	13661	13849	850	+	.	ID="RND-1_FAMILY-16";Tend="1087";Tstart="866";shortTE="F";uid="0e5fbe51-24b6-494d-bba0-10732888b438"
NW_007377732.1	RepeatMasker	RC/Helitron	180324	180491	1372	+	.	ID="RND-1_FAMILY-118";Tend="823";Tstart="656";shortTE="F";uid="896aacbe-3de0-4f38-91c8-3b4f669c11f5"
NW_007377732.1	RepeatMasker	SINE/ID	100409	100562	548	+	.	ID="RND-1_FAMILY-5";Tend="1732";Tstart="1580";shortTE="F";uid="2f672b49-b067-4b30-98bb-9e00f59a94d6"
NW_007377732.1	RepeatMasker	SINE/tRNA-RTE	140797	141097	2354	+	.	ID="RND-1_FAMILY-100";Tend="1041";Tstart="739";shortTE="F";uid="0ab3aa7e-6bbc-4573-807f-4b7378804dc9"
NW_007377732.1	RepeatMasker	Unknown	230090	230261	403	+	.	ID="RND-6_FAMILY-20204";Tend="1727";Tstart="1521";shortTE="F";uid="7867ee36-d064-4cbe-a388-b527973a4ec0"
NW_007377732.1	RepeatMasker	Unknown	125600	125743	682	+	.	ID="RND-6_FAMILY-8826";Tend="976";Tstart="837";shortTE="F";uid="812ca5ca-ae8b-45b3-8d52-c7c588182162"
NW_007377732.1	RepeatMasker	Unknown	179268	179401	705	+	.	ID="RND-1_FAMILY-206";Tend="974";Tstart="851";shortTE="F";uid="33938707-dbde-4ddd-922d-0dd31fd4fd0c"
NW_007377732.1	RepeatMasker	Unknown	207178	207411	1502	+	.	ID="RND-6_FAMILY-20204";Tend="1744";Tstart="1511";shortTE="F";uid="7888cbfe-fdf1-40aa-8b56-0f48eb452692"
NW_007377732.1	RepeatMasker	Unknown	200818	200955	588	+	.	ID="RND-6_FAMILY-2666";Tend="1666";Tstart="1517";shortTE="F";uid="53a5e56f-0334-4dcc-ada5-9deadc53ea83"
NW_007377732.1	RepeatMasker	Unknown	198166	198333	1217	+	.	ID="RND-5_FAMILY-8766";Tend="1154";Tstart="983";shortTE="F";uid="ae69cc3f-6791-4a77-9ee5-6f7c30e9dfe0"
NW_007377732.1	RepeatMasker	DNA/TcMar-Tc1	170536	170653	424	+	.	ID="RND-1_FAMILY-360";Tend="622";Tstart="512";shortTE="F";uid="2c719e71-722d-4eaf-80c6-5668a86dfcb3"
NW_007377732.1	RepeatMasker	Unknown	125737	125872	662	+	.	ID="RND-1_FAMILY-390";Tend="1638";Tstart="1505";shortTE="F";uid="9fd1c065-63c1-4249-bc44-d485ffb16393"
NW_007377732.1	RepeatMasker	Unknown	225517	225747	681	+	.	ID="RND-1_FAMILY-80";TEgroup="ctg_293%7CRND-1_FAMILY-80%7C1";Tend="1038";Tstart="921";shortTE="F";uid="ee1bbfdb-a2a4-41a8-869a-e45d2cd5e432"
NW_007377732.1	RepeatMasker	LTR/Gypsy	82971	83098	638	+	.	ID="RND-1_FAMILY-60";Tend="1230";Tstart="1093";shortTE="F";uid="11555576-7561-4dff-b98a-5ae188333ca4"
NW_007377732.1	RepeatMasker	DNA/hAT-Tip100	190380	190676	2232	+	.	ID="RND-1_FAMILY-615";Tend="1089";Tstart="781";shortTE="F";uid="580a49de-a36e-4a45-ba8c-4b6823dbdb9d"
NW_007377732.1	RepeatMasker	DNA/P	5541	5770	1639	+	.	ID="RND-5_FAMILY-7514";Tend="1224";Tstart="996";shortTE="F";uid="7247bab5-a2f8-4d62-b8bb-4d1106ef0a20"
NW_007377732.1	RepeatMasker	Unknown	82537	82782	1591	+	.	ID="RND-6_FAMILY-8826";Tend="969";Tstart="724";shortTE="F";uid="a383af3c-639c-480f-b302-1efda4bbfb05"
NW_007377732.1	RepeatMasker	Satellite	15208	15355	777	+	.	ID="RND-1_FAMILY-51";Tend="1037";Tstart="871";shortTE="F";uid="07a8cc74-2294-451f-aed5-cff25a52d464"
NW_007377732.1	RepeatMasker	Unknown	33182	33379	1442	+	.	ID="RND-5_FAMILY-6051";Tend="1115";Tstart="916";shortTE="F";uid="1e6f19f7-bc78-4f75-9145-4becb53393e6"
NW_007377732.1	RepeatMasker	SINE/ID	181323	181481	916	+	.	ID="RND-1_FAMILY-13";Tend="1861";Tstart="1705";shortTE="F";uid="cbf34aee-3fdc-48cc-a253-579df61bde2e"
NW_007377732.1	RepeatMasker	SINE/ID	34451	34665	874	+	.	ID="RND-1_FAMILY-15";Tend="879";Tstart="673";shortTE="F";uid="328e4e9a-2fec-4fb0-b3d0-b4f2409d6a8b"
NW_007377732.1	RepeatMasker	Unknown	184829	185038	1427	+	.	ID="RND-1_FAMILY-410";Tend="1032";Tstart="826";shortTE="F";uid="654d2322-80d7-4b8e-bbe7-aab8eec5e9d2"
NW_007377732.1	RepeatMasker	Unknown	67045	67148	563	+	.	ID="RND-5_FAMILY-7554";Tend="976";Tstart="881";shortTE="F";uid="c95deeb1-4905-4d01-8bb3-e5e59ae120cd"
NW_007377732.1	RepeatMasker	SINE/ID	33954	34144	843	+	.	ID="RND-1_FAMILY-15";Tend="860";Tstart="673";shortTE="F";uid="9cf08daa-1858-4ab4-a3dc-fc261ab734b0"
NW_007377732.1	RepeatMasker	DNA/hAT-Blackjack	4441	4726	1961	+	.	ID="RND-1_FAMILY-83";Tend="1891";Tstart="1606";shortTE="F";uid="a8b961dd-0fb8-440b-b46a-1d28546e7678"
NW_007377732.1	RepeatMasker	Unknown	123106	123335	644	+	.	ID="RND-5_FAMILY-2844";Tend="334";Tstart="146";shortTE="F";uid="cce0bc34-cbd4-4f40-bf64-6481427018de"
NW_007377732.1	RepeatMasker	Unknown	204211	204406	1225	+	.	ID="RND-1_FAMILY-748";Tend="1040";Tstart="855";shortTE="F";uid="d5a67da9-2736-45aa-8bd4-8d119e0bf3da"
NW_007377732.1	RepeatMasker	Unknown	196094	196220	481	+	.	ID="RND-1_FAMILY-70";Tend="1037";Tstart="915";shortTE="F";uid="2ffa531c-db35-4478-a212-13658d71259d"
NW_007377732.1	RepeatMasker	Unknown	78753	78860	753	+	.	ID="RND-1_FAMILY-168";Tend="802";Tstart="693";shortTE="F";uid="42f55152-413a-437a-b021-6b35f6391ee2"
NW_007377732.1	RepeatMasker	SINE/ID	85679	85846	1169	+	.	ID="RND-1_FAMILY-16";Tend="1021";Tstart="855";shortTE="F";uid="db65aee9-4011-43c2-b94f-5537944e477c"
NW_007377732.1	RepeatMasker	Unknown	107789	107942	573	+	.	ID="RND-1_FAMILY-127";TEgroup="ctg_293%7CRND-1_FAMILY-127%7C1";Tend="1047";Tstart="765";shortTE="T";uid="625066b7-e250-42e2-bad6-3b331689087a"
NW_007377732.1	RepeatMasker	Unknown	103008	103148	634	+	.	ID="RND-6_FAMILY-55917";Tend="247";Tstart="106";shortTE="F";uid="5c30114d-cb54-43e6-96fa-654d6a723bc2"
NW_007377732.1	RepeatMasker	Unknown	172833	172993	863	+	.	ID="RND-6_FAMILY-1666";Tend="1032";Tstart="879";shortTE="F";uid="254a5f4a-2d4a-4f41-9c61-cd1d5ba659c8"
NW_007377732.1	RepeatMasker	Unknown	34661	34968	1293	+	.	ID="RND-6_FAMILY-1334";Tend="751";Tstart="506";shortTE="F";uid="36f365b0-fc3b-4a73-bf9f-7015f5939a0c"
NW_007377732.1	RepeatMasker	Unknown	6380	6579	1717	+	.	ID="RND-6_FAMILY-1998";Tend="981";Tstart="782";shortTE="F";uid="30a4ea7c-e040-4f06-97d0-0c413590c6a5"
NW_007377732.1	RepeatMasker	SINE/ID	97836	97989	610	+	.	ID="RND-1_FAMILY-4";Tend="937";Tstart="747";shortTE="F";uid="6b3df6e8-4591-49f6-81f8-0e3c31c2db94"
NW_007377732.1	RepeatMasker	Unknown	20220	20380	570	-	.	ID="RND-6_FAMILY-17639";Tend="370";Tstart="196";shortTE="F";uid="7c2b932e-410d-43eb-943a-d91c6a97885a"
NW_007377732.1	RepeatMasker	Unknown	152913	153120	831	-	.	ID="RND-1_FAMILY-133";Tend="1101";Tstart="899";shortTE="F";uid="d284fc03-e814-496c-9bab-8db559c04d93"
NW_007377732.1	RepeatMasker	SINE/5S	76827	76946	557	-	.	ID="RND-1_FAMILY-103";Tend="898";Tstart="784";shortTE="F";uid="fd7f72d2-1a2e-408a-8fe0-c9dad71a06c4"
NW_007377732.1	RepeatMasker	SINE/ID	135412	135834	1060	-	.	ID="RND-1_FAMILY-4";TEgroup="ctg_293%7CRND-1_FAMILY-4%7C1";Tend="1800";Tstart="643";shortTE="F";uid="c26dafcf-5dbd-42fc-968a-e0de2668094b"
NW_007377732.1	RepeatMasker	Unknown	45207	45389	1319	-	.	ID="RND-6_FAMILY-22197";Tend="934";Tstart="763";shortTE="F";uid="84642467-9136-4cc9-bd95-79cc5df75071"
NW_007377732.1	RepeatMasker	LINE/RTE-BovB	127779	128354	2693	-	.	ID="RND-6_FAMILY-24119";Tend="1140";Tstart="586";shortTE="F";uid="16c305ff-0f36-41e5-8ce2-584172a96964"
NW_007377732.1	RepeatMasker	Unknown	113251	113431	512	-	.	ID="RND-1_FAMILY-120";Tend="1910";Tstart="1741";shortTE="F";uid="03bfca01-2118-43c2-a5d3-b0a36b48beef"
NW_007377732.1	RepeatMasker	LINE/L1-Tx1	61046	61164	715	-	.	ID="RND-4_FAMILY-112";Tend="1786";Tstart="1667";shortTE="F";uid="8b6017de-cd4d-4c48-9399-1c59225f4d33"
NW_007377732.1	RepeatMasker	SINE/ID	122640	122923	1675	-	.	ID="RND-1_FAMILY-3";Tend="1091";Tstart="821";shortTE="F";uid="1db02861-37c4-407e-b57d-f64453d1535c"
NW_007377732.1	RepeatMasker	SINE/tRNA-RTE	47538	47674	780	-	.	ID="RND-1_FAMILY-88";Tend="1056";Tstart="930";shortTE="F";uid="bb22085a-e07b-4b28-b29b-12a853c86ebb"
NW_007377732.1	RepeatMasker	Unknown	239639	239768	781	-	.	ID="RND-1_FAMILY-70";Tend="1038";Tstart="915";shortTE="F";uid="394f5b21-85c6-46c7-8189-70e7cbb44837"
NW_007377732.1	RepeatMasker	DNA/TcMar-Pogo	112943	113082	1109	-	.	ID="RND-6_FAMILY-21723";Tend="644";Tstart="505";shortTE="F";uid="fa64acbc-6cf6-4f59-b3ed-1e8eed10d33a"
NW_007377732.1	RepeatMasker	Unknown	192013	192459	1530	-	.	ID="RND-1_FAMILY-130";Tend="1550";Tstart="1122";shortTE="F";uid="31f407b8-30e0-4594-993d-5690df9db297"
NW_007377732.1	RepeatMasker	Unknown	22719	22867	1105	-	.	ID="RND-1_FAMILY-65";Tend="1132";Tstart="960";shortTE="F";uid="45901a5d-7cbd-4d1f-84c9-fa16c0ced698"
NW_007377732.1	RepeatMasker	DNA/Maverick	83785	83936	739	-	.	ID="RND-1_FAMILY-185";Tend="844";Tstart="674";shortTE="F";uid="c33d4b41-a793-43a3-8909-8a7eb30a5f59"
NW_007377732.1	RepeatMasker	SINE/ID	217758	217900	779	-	.	ID="RND-1_FAMILY-9";Tend="980";Tstart="839";shortTE="F";uid="cb2621ec-d132-47bf-8cd2-5c11481fbc3a"
NW_007377732.1	RepeatMasker	SINE/ID	106487	106706	1200	-	.	ID="RND-1_FAMILY-6";Tend="1313";Tstart="1101";shortTE="F";uid="842200e0-fefc-4d5c-a8e7-61a1f930d8c7"
NW_007377732.1	RepeatMasker	Unknown	19397	19549	1241	-	.	ID="RND-5_FAMILY-830";Tend="959";Tstart="807";shortTE="F";uid="2b180262-9fbf-40f8-b018-9bd276e00b0f"
NW_007377732.1	RepeatMasker	Unknown	155039	155254	1608	-	.	ID="RND-5_FAMILY-8766";Tend="1154";Tstart="939";shortTE="F";uid="10723b77-9ff1-4106-bb74-37386a8b1c2c"
NW_007377732.1	RepeatMasker	LINE/RTE-BovB	63134	63254	639	-	.	ID="RND-6_FAMILY-4311";Tend="565";Tstart="442";shortTE="F";uid="979ecfdd-0bc1-4c7c-afea-0df308a49c47"
NW_007377732.1	RepeatMasker	LINE/RTE-BovB	84490	84639	709	-	.	ID="RND-6_FAMILY-4311";Tend="572";Tstart="416";shortTE="F";uid="170a9e39-3d1f-4da9-bd20-d366ea033dce"
NW_007377732.1	RepeatMasker	Unknown	212505	212613	688	-	.	ID="RND-1_FAMILY-166";Tend="937";Tstart="834";shortTE="F";uid="223c28fc-8fd8-44f1-a156-85b883e71969"
NW_007377732.1	RepeatMasker	RC/Helitron	173267	173427	489	-	.	ID="RND-1_FAMILY-228";TEgroup="ctg_293%7CRND-1_FAMILY-228%7C1";Tend="1732";Tstart="1643";shortTE="T";uid="909cc06e-6cf0-46e9-8279-b45739e69b52"
NW_007377732.1	RepeatMasker	SINE/tRNA-RTE	216891	217106	601	-	.	ID="RND-1_FAMILY-88";Tend="1468";Tstart="1258";shortTE="F";uid="e2d2f319-40bf-47fb-bb70-2b0220d0e28a"
NW_007377732.1	RepeatMasker	SINE/ID	32678	32874	1026	-	.	ID="RND-1_FAMILY-16";Tend="1057";Tstart="856";shortTE="F";uid="6816993f-187d-4e7b-9ec3-a5789734dcaa"
NW_007377732.1	RepeatMasker	Unknown	49813	49916	433	-	.	ID="RND-1_FAMILY-490";Tend="422";Tstart="319";shortTE="F";uid="6294afff-9123-4d5d-832e-efc36fd2d618"
NW_007377732.1	RepeatMasker	Unknown	205494	205654	1255	-	.	ID="RND-6_FAMILY-44247";Tend="831";Tstart="672";shortTE="F";uid="0f0af38c-3696-498d-8157-e95c3a7a45b9"
NW_007377732.1	RepeatMasker	Unknown	229619	229799	910	-	.	ID="RND-1_FAMILY-27";Tend="830";Tstart="648";shortTE="F";uid="6bbf7322-f4d0-4ec6-b9cd-088b5c235ff3"
NW_007377732.1	RepeatMasker	SINE/tRNA-Meta	71773	71908	550	-	.	ID="RND-1_FAMILY-97";Tend="989";Tstart="852";shortTE="F";uid="ab5aa9cc-321e-43a6-a07b-8062a6b4af07"
NW_007377732.1	RepeatMasker	SINE/ID	184391	184612	1856	-	.	ID="RND-1_FAMILY-5";Tend="1763";Tstart="1538";shortTE="F";uid="0b340ece-3836-4991-b02a-1e6844f6a3b3"
NW_007377732.1	RepeatMasker	Unknown	79291	79404	751	-	.	ID="RND-1_FAMILY-70";Tend="1030";Tstart="915";shortTE="F";uid="be6df1b5-f3b8-48ba-a032-f2e6c46c7496"
NW_007377732.1	RepeatMasker	Unknown	28657	28759	668	-	.	ID="RND-6_FAMILY-62244";Tend="1106";Tstart="1026";shortTE="F";uid="8b2174a9-c3f0-4d7f-90ca-d6b6b94cf1cf"
NW_007377732.1	RepeatMasker	Unknown	57570	58344	1493	-	.	ID="RND-1_FAMILY-0";TEgroup="ctg_293%7CRND-1_FAMILY-0%7C1";Tend="772";Tstart="339";shortTE="F";uid="be5af052-fd19-43b3-8a94-aa37aabe0a86"
NW_007377732.1	RepeatMasker	SINE/ID	103029	103274	1058	-	.	ID="RND-1_FAMILY-10";Tend="929";Tstart="697";shortTE="F";uid="cc35eb7e-81e3-470e-bfc6-ea543c31048d"
NW_007377732.1	RepeatMasker	SINE/ID	103742	103984	1697	-	.	ID="RND-1_FAMILY-16";Tend="1091";Tstart="846";shortTE="F";uid="50ba5b5b-1f31-412e-87cf-5eb9632fbce2"
NW_007377732.1	RepeatMasker	Unknown	74368	74562	927	-	.	ID="RND-1_FAMILY-155";Tend="991";Tstart="737";shortTE="F";uid="1685e055-1af1-4dd4-b66a-69f0792ff062"
NW_007377732.1	RepeatMasker	Unknown	236986	237102	586	-	.	ID="RND-6_FAMILY-4482";Tend="2387";Tstart="2269";shortTE="F";uid="87b1e07c-6892-429e-83b5-fd14c3a13652"
NW_007377732.1	RepeatMasker	Unknown	101908	102160	1840	-	.	ID="RND-1_FAMILY-31";Tend="1000";Tstart="755";shortTE="F";uid="a27fea31-c7e0-4c9b-8651-de77565a3af7"
NW_007377732.1	RepeatMasker	Unknown	55182	55343	614	-	.	ID="RND-1_FAMILY-166";Tend="937";Tstart="778";shortTE="F";uid="b0730846-5305-4665-aee5-ec00417afd8e"
NW_007377732.1	RepeatMasker	Unknown	157802	157910	593	-	.	ID="RND-1_FAMILY-195";Tend="1134";Tstart="1025";shortTE="F";uid="132ff726-0ab5-41c9-8dc2-26163f48985f"
NW_007377732.1	RepeatMasker	Unknown	211699	211800	521	-	.	ID="RND-1_FAMILY-107";Tend="392";Tstart="293";shortTE="F";uid="5a5fffa1-ce42-4be5-b17a-4d7718ed0e7b"
NW_007377732.1	RepeatMasker	Unknown	127443	127608	989	-	.	ID="RND-1_FAMILY-401";Tend="1010";Tstart="850";shortTE="F";uid="d7ceb197-5e77-4095-b7e3-e24b772354bc"
NW_007377732.1	RepeatMasker	Unknown	107202	107348	483	-	.	ID="RND-6_FAMILY-4573";Tend="686";Tstart="538";shortTE="F";uid="e96f2a43-a9d8-447a-ac7d-245f109856cb"
NW_007377732.1	RepeatMasker	Unknown	94564	94925	1527	-	.	ID="RND-5_FAMILY-3020";Tend="1303";Tstart="940";shortTE="F";uid="85c802ae-8f42-4f67-bc76-0a29470df1ca"
NW_007377732.1	RepeatMasker	SINE/tRNA-RTE	228157	228396	1854	-	.	ID="RND-1_FAMILY-100";Tend="974";Tstart="736";shortTE="F";uid="5d82c570-d4ac-4cfd-8128-9321dc253bd2"
NW_007377732.1	RepeatMasker	Unknown	85694	86046	629	-	.	ID="RND-6_FAMILY-17515";Tend="1242";Tstart="961";shortTE="F";uid="c4f473a5-ce25-4b29-b56d-c2052bc566ab"
NW_007377732.1	RepeatMasker	Satellite	221301	221885	2144	-	.	ID="RND-1_FAMILY-51";Tend="1035";Tstart="479";shortTE="F";uid="918666ba-b0dc-4f16-ae7e-7315d1bad754"
NW_007377732.1	RepeatMasker	LINE/L1-Tx1	120909	121279	482	-	.	ID="RND-1_FAMILY-1";TEgroup="ctg_293%7CRND-1_FAMILY-1%7C1";Tend="1744";Tstart="1427";shortTE="F";uid="2fcb784e-8e17-466b-b777-887f29117e8a"
NW_007377732.1	RepeatMasker	RC/Helitron	47101	47427	1865	-	.	ID="RND-6_FAMILY-1647";Tend="1285";Tstart="992";shortTE="F";uid="3a6e914c-07f9-4135-b12c-66e3dc93be96"
NW_007377732.1	RepeatMasker	LINE/L2	116230	116396	1215	-	.	ID="RND-6_FAMILY-31816";Tend="966";Tstart="800";shortTE="F";uid="aa9ddff5-5266-41d3-9025-18c9528c4039"
NW_007377732.1	RepeatMasker	LINE/RTE-BovB	33462	33599	977	-	.	ID="RND-6_FAMILY-4311";Tend="586";Tstart="447";shortTE="F";uid="50550ae7-102c-482f-b553-3ef1f2d29332"
NW_007377732.1	RepeatMasker	SINE/B4	87485	87750	1901	-	.	ID="RND-2_FAMILY-91";Tend="1137";Tstart="882";shortTE="F";uid="a285580a-c5b6-495b-a13d-5db31c765fc0"
NW_007377732.1	RepeatMasker	Unknown	123166	123624	1214	-	.	ID="RND-6_FAMILY-20204";TEgroup="ctg_293%7CRND-6_FAMILY-20204%7C1";Tend="1693";Tstart="1467";shortTE="F";uid="fc49d2e5-bd15-41ae-98f8-dfc85463b9f8"
NW_007377732.1	RepeatMasker	DNA/TcMar-Tc1	170699	170883	613	-	.	ID="RND-1_FAMILY-519";Tend="1106";Tstart="933";shortTE="F";uid="2d69668f-3259-4397-b848-35333698b4ea"
NW_007377732.1	RepeatMasker	Unknown	47997	48217	1827	-	.	ID="RND-6_FAMILY-1666";Tend="1032";Tstart="812";shortTE="F";uid="496c62db-2d58-4e3f-a8a5-43933ab95e07"
NW_007377732.1	RepeatMasker	Unknown	187420	187628	1475	-	.	ID="RND-6_FAMILY-1666";Tend="1021";Tstart="809";shortTE="F";uid="ba0f7a2c-8260-4f3d-96c4-0601bd7bc6af"
NW_007377732.1	RepeatMasker	Unknown	23880	24017	494	-	.	ID="RND-6_FAMILY-17639";Tend="345";Tstart="196";shortTE="F";uid="80f2999f-a8f3-4edf-bda9-d6fc5462c5bd"
NW_007377732.1	RepeatMasker	Unknown	190047	190152	638	-	.	ID="RND-6_FAMILY-562";Tend="768";Tstart="660";shortTE="F";uid="5798a396-6d39-461b-a3f0-87a192534b0e"
NW_007377732.1	RepeatMasker	Satellite	104024	104150	455	-	.	ID="RND-5_FAMILY-1961";Tend="1344";Tstart="1245";shortTE="F";uid="102972e3-653b-4cec-a910-74ba8b26fbbc"
NW_007377732.1	RepeatMasker	Unknown	187965	188134	634	-	.	ID="RND-1_FAMILY-195";Tend="1143";Tstart="999";shortTE="F";uid="2bead6ab-7f09-4fe4-a913-0306628e0bb9"
NW_007377732.1	RepeatMasker	Unknown	63923	64158	813	-	.	ID="RND-1_FAMILY-70";TEgroup="ctg_293%7CRND-1_FAMILY-70%7C1";Tend="1041";Tstart="911";shortTE="F";uid="7844db43-da81-49ad-b0a0-80acf1073b29"
NW_007377732.1	RepeatMasker	SINE/5S	223119	223414	507	-	.	ID="RND-1_FAMILY-103";TEgroup="ctg_293%7CRND-1_FAMILY-103%7C1";Tend="893";Tstart="763";shortTE="F";uid="dd168ae0-2485-4b27-b0c8-f7205e247160"
NW_007377732.1	RepeatMasker	SINE/ID	29798	29912	446	-	.	ID="RND-1_FAMILY-10";Tend="912";Tstart="778";shortTE="F";uid="695759bc-fc2e-46a2-9c29-ec683e1af067"
NW_007377732.1	RepeatMasker	Unknown	108608	108746	463	-	.	ID="RND-1_FAMILY-256";Tend="861";Tstart="726";shortTE="F";uid="d61c5fa8-5a07-4f7f-add4-c7886ddca074"
NW_007377732.1	RepeatMasker	SINE/ID	46588	46789	970	-	.	ID="RND-1_FAMILY-6";Tend="1293";Tstart="1095";shortTE="F";uid="e14cbc00-4859-4caf-b4ee-8bc65ea787dc"
NW_007377732.1	RepeatMasker	SINE/ID	117057	117271	1594	-	.	ID="RND-1_FAMILY-16";Tend="1087";Tstart="873";shortTE="F";uid="94ad239b-6906-4742-a585-4ef89f05d4f6"
NW_007377732.1	RepeatMasker	SINE/tRNA-Meta	70799	70937	529	-	.	ID="RND-1_FAMILY-97";Tend="989";Tstart="852";shortTE="F";uid="fc7a5d44-9593-447e-ab9f-aa2cc22f1dac"
NW_007377732.1	RepeatMasker	Unknown	192841	193000	1240	-	.	ID="RND-6_FAMILY-44247";Tend="827";Tstart="672";shortTE="F";uid="e8483eb3-6773-4763-b0a1-ce69321f8212"
NW_007377732.1	RepeatMasker	SINE/5S	125172	125302	747	-	.	ID="RND-1_FAMILY-103";Tend="796";Tstart="666";shortTE="F";uid="cffc1f0e-b2f3-4751-aadc-f96b4efcd204"
NW_007377732.1	RepeatMasker	LINE/RTE-BovB	36719	36848	689	-	.	ID="RND-6_FAMILY-4311";Tend="591";Tstart="456";shortTE="F";uid="140eedba-6e06-4a64-9ead-cf04353e0a22"
NW_007377732.1	RepeatMasker	LINE/I	151988	152124	723	-	.	ID="RND-5_FAMILY-1099";Tend="1282";Tstart="1147";shortTE="F";uid="27469c8a-50e9-461f-95fb-166e977c205b"
NW_007377732.1	RepeatMasker	RC/Helitron	189481	189608	669	-	.	ID="RND-1_FAMILY-308";Tend="919";Tstart="794";shortTE="F";uid="0a98b166-9464-4848-a255-de094887e772"
NW_007377732.1	RepeatMasker	LINE/I	131212	131606	2643	-	.	ID="RND-5_FAMILY-319";Tend="1010";Tstart="626";shortTE="F";uid="5aef7ffe-c160-4cb7-96e1-cbff8623e33a"
NW_007377732.1	RepeatMasker	Unknown	122132	122306	922	-	.	ID="RND-1_FAMILY-401";Tend="1010";Tstart="852";shortTE="F";uid="a6ceb6cb-4deb-4d1f-a3de-e546a3306afb"
NW_007377732.1	RepeatMasker	Satellite	231388	232265	2172	-	.	ID="RND-1_FAMILY-51";Tend="1309";Tstart="479";shortTE="F";uid="ecfa9231-8e6d-4199-a597-e6aa2f5f5638"
NW_007377732.1	RepeatMasker	Unknown	26991	27203	655	-	.	ID="RND-6_FAMILY-35251";Tend="494";Tstart="263";shortTE="F";uid="67195cb0-a4a0-4402-affa-fdb0ea407428"
NW_007377732.1	RepeatMasker	Unknown	187630	187760	936	-	.	ID="RND-1_FAMILY-295";Tend="894";Tstart="766";shortTE="F";uid="5f7c3df3-1e06-4e1f-94c5-fbd7c5f9c6cf"
NW_007377732.1	RepeatMasker	SINE/tRNA-Deu	25374	25575	1663	-	.	ID="RND-6_FAMILY-17372";Tend="1172";Tstart="971";shortTE="F";uid="74834e3f-426b-4f17-ae68-c29c8cdfcf79"
NW_007377732.1	RepeatMasker	SINE/tRNA-RTE	227514	227741	1728	-	.	ID="RND-1_FAMILY-100";Tend="957";Tstart="736";shortTE="F";uid="98726f16-ad15-4217-ba13-0d3de5be2c14"
NW_007377732.1	RepeatMasker	DNA/hAT-Charlie	237976	238663	1931	-	.	ID="RND-1_FAMILY-571";TEgroup="ctg_293%7CRND-1_FAMILY-571%7C1";Tend="1119";Tstart="779";shortTE="F";uid="0c6410d7-5ddc-4e75-b23d-80bba3ee37e2"
NW_007377732.1	RepeatMasker	Unknown	21062	21255	1284	-	.	ID="RND-5_FAMILY-830";Tend="959";Tstart="762";shortTE="F";uid="9f62a4cc-c489-45a8-8b63-e6ef91f741d2"
NW_007377732.1	RepeatMasker	LTR/Gypsy	43026	43161	628	-	.	ID="RND-6_FAMILY-7101";Tend="974";Tstart="836";shortTE="F";uid="ec124718-d30e-4cff-9147-45f52a63ad73"
NW_007377732.1	RepeatMasker	Unknown	209122	209413	809	-	.	ID="RND-1_FAMILY-0";Tend="1293";Tstart="1057";shortTE="F";uid="317fc030-b4c4-487b-954d-3c6c3a4aaf5c"
NW_007377732.1	RepeatMasker	SINE/ID	124757	125150	1738	-	.	ID="RND-1_FAMILY-5";Tend="1767";Tstart="1539";shortTE="F";uid="1fbb11f8-1b87-4bbe-9fc7-5ce5c9d22249"
NW_007377732.1	RepeatMasker	Unknown	216628	216882	1561	-	.	ID="RND-1_FAMILY-195";Tend="1426";Tstart="1168";shortTE="F";uid="78a65fd5-8b31-4b7c-a606-d52780da6359"
NW_007377732.1	RepeatMasker	RC/Helitron	189910	190041	611	-	.	ID="RND-1_FAMILY-308";Tend="919";Tstart="794";shortTE="F";uid="28f04b3d-dbc9-44e7-8426-3c0791ce3092"
NW_007377732.1	RepeatMasker	SINE/tRNA-Meta	199275	199447	537	-	.	ID="RND-1_FAMILY-97";Tend="978";Tstart="818";shortTE="F";uid="e1975f75-f3eb-4f55-8d38-7d4311ee5982"
NW_007377732.1	RepeatMasker	Unknown	282	434	688	-	.	ID="RND-1_FAMILY-195";Tend="1143";Tstart="998";shortTE="F";uid="7375377c-0166-4586-8b03-097233cb7b81"
NW_007377732.1	RepeatMasker	SINE/5S	111193	111315	651	-	.	ID="RND-1_FAMILY-103";Tend="796";Tstart="666";shortTE="F";uid="5f16f9e4-8020-459e-969a-56e1b6f1aae2"
NW_007377732.1	RepeatMasker	SINE/tRNA-RTE	80142	80309	1370	-	.	ID="RND-1_FAMILY-100";Tend="945";Tstart="778";shortTE="F";uid="6ff54bc3-88e6-416a-859a-4abd75330de3"
NW_007377732.1	RepeatMasker	SINE/ID	90903	91027	595	-	.	ID="RND-1_FAMILY-3";TEgroup="ctg_293%7CRND-1_FAMILY-3%7C1";Tend="923";Tstart="730";shortTE="T";uid="0a70cbee-257c-44af-ac83-a9be32d24de6"
NW_007377732.1	RepeatMasker	LTR/Gypsy	101096	101878	6670	-	.	ID="RND-6_FAMILY-6192";Tend="1808";Tstart="1025";shortTE="F";uid="14295e5f-c046-4ff8-9319-97c12d089c15"
NW_007377732.1	RepeatMasker	Unknown	213834	214182	1735	-	.	ID="RND-1_FAMILY-170";Tend="2387";Tstart="2018";shortTE="F";uid="d79acf7c-0c7a-47e2-adb7-10c52bb3efe0"
NW_007377732.1	RepeatMasker	SINE/5S	86957	87151	888	-	.	ID="RND-1_FAMILY-103";Tend="901";Tstart="675";shortTE="F";uid="f48075d1-d61c-489a-b745-f73a51daafd2"
NW_007377732.1	RepeatMasker	Unknown	23123	23317	1424	-	.	ID="RND-1_FAMILY-65";Tend="1141";Tstart="923";shortTE="F";uid="94e65992-94e0-4bde-beb2-2eadb1c480a2"
NW_007377732.1	RepeatMasker	SINE/ID	59028	59222	493	-	.	ID="RND-1_FAMILY-9";Tend="982";Tstart="772";shortTE="F";uid="fc4a484a-70df-4977-a6a9-e5e808e8c719"
NW_007377732.1	RepeatMasker	LINE/L1-Tx1	132300	132405	521	-	.	ID="RND-4_FAMILY-112";Tend="783";Tstart="670";shortTE="F";uid="1148ae61-15ce-4dfa-aea6-3faf6a55184c"
NW_007377732.1	RepeatMasker	Unknown	180472	180572	707	-	.	ID="RND-6_FAMILY-62244";Tend="1106";Tstart="1018";shortTE="F";uid="29a854f9-41b7-467f-8129-c6d2ff11aa23"
NW_007377732.1	RepeatMasker	LINE/L1-Tx1	126791	126924	729	-	.	ID="RND-4_FAMILY-112";Tend="819";Tstart="672";shortTE="F";uid="a85735fa-a3b1-4e1d-92aa-7331f6320a84"
NW_007377732.1	RepeatMasker	RC/Helitron	192463	192618	647	-	.	ID="RND-1_FAMILY-560";Tend="1447";Tstart="1303";shortTE="F";uid="6706be92-8122-470f-9226-5276ccb1ea23"
NW_007377732.1	RepeatMasker	Unknown	116670	116780	477	-	.	ID="RND-1_FAMILY-70";Tend="1044";Tstart="911";shortTE="F";uid="dfe09b92-bc93-4672-980b-eea069727f66"
NW_007377732.1	RepeatMasker	Unknown	226847	226956	530	-	.	ID="RND-6_FAMILY-7449";Tend="346";Tstart="238";shortTE="F";uid="8f0aa903-f30f-4633-9fe4-0f2ff80d116c"
NW_007377732.1	RepeatMasker	SINE/5S	8864	9001	583	-	.	ID="RND-1_FAMILY-103";Tend="878";Tstart="724";shortTE="F";uid="3a60172f-1c98-4982-8f07-ca5958af4635"
NW_007377732.1	RepeatMasker	Unknown	59859	59962	717	-	.	ID="RND-6_FAMILY-20204";Tend="1734";Tstart="1630";shortTE="F";uid="ca09be66-5bc3-4230-ac8e-678c81ca984d"
NW_007377732.1	RepeatMasker	SINE/B4	89187	89421	1466	-	.	ID="RND-5_FAMILY-761";Tend="986";Tstart="744";shortTE="F";uid="19fcb9a2-bf79-40fc-9ae0-79f808450362"
NW_007377732.1	RepeatMasker	SINE/ID	60354	60549	581	-	.	ID="RND-1_FAMILY-9";Tend="982";Tstart="772";shortTE="F";uid="0530c809-9203-4a85-bb5d-df000f252307"
NW_007377732.1	RepeatMasker	Unknown	241277	241451	997	-	.	ID="RND-1_FAMILY-27";Tend="830";Tstart="654";shortTE="F";uid="96d70f49-3d58-49c1-a27b-01a312ca5e17"
NW_007377732.1	RepeatMasker	Unknown	240033	240162	806	-	.	ID="RND-1_FAMILY-70";Tend="1038";Tstart="915";shortTE="F";uid="c8466ddf-a9ee-4ff9-8736-24bf51b6d70f"
NW_007377732.1	RepeatMasker	Unknown	28074	28682	2006	-	.	ID="RND-6_FAMILY-62244";TEgroup="ctg_293%7CRND-6_FAMILY-62244%7C1";Tend="1108";Tstart="704";shortTE="F";uid="42792af8-4b39-4e90-ad9a-7beebb360d79"
NW_007377732.1	RepeatMasker	SINE/ID	134823	135084	1118	-	.	ID="RND-1_FAMILY-16";Tend="1063";Tstart="795";shortTE="F";uid="f5e8e0c9-48a0-4ca2-9016-811359965503"
NW_007377732.1	RepeatMasker	SINE/5S	90510	90629	478	-	.	ID="RND-1_FAMILY-103";Tend="898";Tstart="784";shortTE="F";uid="0294e15d-3d30-41c4-bae4-6ef0c940267f"
NW_007377732.1	RepeatMasker	DNA/Crypton-I	23395	23547	550	-	.	ID="RND-5_FAMILY-277";Tend="573";Tstart="426";shortTE="F";uid="d4420167-81c5-4e36-81af-b16c68714c21"
NW_007377732.1	RepeatMasker	LINE/L1-Tx1	195914	196058	661	-	.	ID="RND-4_FAMILY-112";Tend="1778";Tstart="1619";shortTE="F";uid="7f2c762f-28f9-4bb4-aa08-ff024af1e9fd"
NW_007377732.1	RepeatMasker	RC/Helitron	31545	31663	1002	-	.	ID="RND-6_FAMILY-24038";Tend="1073";Tstart="955";shortTE="F";uid="2fd369be-0bde-419e-88fe-430b5a4343c5"
NW_007377732.1	RepeatMasker	SINE/tRNA-RTE	155316	155492	952	-	.	ID="RND-1_FAMILY-22";Tend="860";Tstart="683";shortTE="F";uid="a1e22a76-1010-4a15-8cfd-b5d81bb4f399"
NW_007377732.1	RepeatMasker	LINE/L1-Tx1	203531	203678	650	-	.	ID="RND-4_FAMILY-112";Tend="1781";Tstart="1619";shortTE="F";uid="3277b4e9-5b18-421a-8846-c6fd8ceb7335"
NW_007377732.1	RepeatMasker	Unknown	13424	13651	724	-	.	ID="RND-1_FAMILY-166";TEgroup="ctg_293%7CRND-1_FAMILY-166%7C1";Tend="906";Tstart="775";shortTE="F";uid="70b98a28-9da1-419d-8519-c9b411566f48"
NW_007377732.1	RepeatMasker	SINE/5S	9645	9850	1005	-	.	ID="RND-1_FAMILY-103";Tend="878";Tstart="658";shortTE="F";uid="39984af7-cab6-4786-8e1c-440eb62e35c3"
NW_007380369.1	RepeatMasker	SINE/5S	5255	5695	842	+	.	ID="RND-1_FAMILY-103";TEgroup="ctg_2930%7CRND-1_FAMILY-103%7C1";Tend="903";Tstart="661";shortTE="F";uid="bffa201b-82bc-4977-b26a-067a6a0196d6"
NW_007380369.1	RepeatMasker	Unknown	22799	22928	556	+	.	ID="RND-5_FAMILY-8766";Tend="1174";Tstart="1031";shortTE="F";uid="3c640e89-a534-4a8e-a164-3914583396cf"
NW_007380369.1	RepeatMasker	Unknown	6472	6783	2583	+	.	ID="RND-1_FAMILY-136";Tend="1380";Tstart="1070";shortTE="F";uid="26a5958c-e2b6-4442-92f3-9e7642c02cea"
NW_007380369.1	RepeatMasker	Unknown	1	140	1167	+	.	ID="RND-1_FAMILY-129";Tend="1074";Tstart="936";shortTE="F";uid="de436fd1-3871-4afc-8ae8-2a1f7a7f9b38"
NW_007380369.1	RepeatMasker	Unknown	2314	2435	826	+	.	ID="RND-1_FAMILY-166";Tend="941";Tstart="824";shortTE="F";uid="3d52cb7c-5319-4c84-9409-a4235d71524a"
NW_007380369.1	RepeatMasker	LINE/I	2702	2889	745	+	.	ID="RND-5_FAMILY-2097";Tend="1263";Tstart="1093";shortTE="F";uid="3f47e05c-40b7-4e7f-aace-cf78b84269a7"
NW_007380369.1	RepeatMasker	LINE/I	3220	3455	928	+	.	ID="RND-5_FAMILY-2097";Tend="1263";Tstart="1036";shortTE="F";uid="5faa1262-2010-4d3b-a1b2-1e1d579c03d0"
NW_007380369.1	RepeatMasker	Unknown	5733	6335	5039	+	.	ID="RND-1_FAMILY-132";Tend="1322";Tstart="716";shortTE="F";uid="19334364-96fb-4868-82d7-257e51f81a89"
NW_007380369.1	RepeatMasker	SINE/ID	3714	3935	693	+	.	ID="RND-1_FAMILY-10";Tend="955";Tstart="719";shortTE="F";uid="8456917d-4de2-4819-9968-19d403323762"
NW_007380369.1	RepeatMasker	SINE/5S	4784	4930	999	+	.	ID="RND-1_FAMILY-103";Tend="807";Tstart="660";shortTE="F";uid="329b1bf9-8f2f-431f-a80d-3dabfb1476e5"
NW_007380369.1	RepeatMasker	Unknown	1806	1930	785	+	.	ID="RND-1_FAMILY-131";Tend="539";Tstart="415";shortTE="F";uid="98913178-7cf7-4724-a38f-77c4e031b607"
NW_007380369.1	RepeatMasker	Satellite	1735	1885	540	+	.	ID="RND-5_FAMILY-1961";Tend="1329";Tstart="1172";shortTE="F";uid="9ac62051-c607-47c7-ade7-ed4cbcca8645"
NW_007380369.1	RepeatMasker	Unknown	4390	4563	720	-	.	ID="RND-1_FAMILY-155";Tend="778";Tstart="647";shortTE="F";uid="7e6263b7-3e9c-457f-ab8d-a8839127f35f"
NW_007380369.1	RepeatMasker	SINE/ID	8695	8969	641	-	.	ID="RND-6_FAMILY-766";Tend="1349";Tstart="841";shortTE="F";uid="ef0c36f6-a0fc-4a78-8cc3-8389d9d28c4b"
NW_007380369.1	RepeatMasker	LINE/I	8266	8422	533	-	.	ID="RND-5_FAMILY-2097";Tend="1259";Tstart="1109";shortTE="F";uid="eebff151-5b36-4465-bca8-143d6f42da99"
NW_007380369.1	RepeatMasker	SINE/ID	14870	15092	593	-	.	ID="RND-1_FAMILY-13";Tend="1862";Tstart="1690";shortTE="F";uid="7aae4434-b456-4b56-9951-a4c70c89a16a"
NW_007380369.1	RepeatMasker	DNA/TcMar-Tc1	17239	17546	1619	-	.	ID="RND-1_FAMILY-366";TEgroup="ctg_2930%7CRND-1_FAMILY-366%7C1";Tend="1012";Tstart="812";shortTE="F";uid="dd60b199-8280-473d-91da-0c32fb53aef7"
NW_007406739.1	RepeatMasker	Unknown	1	141	890	+	.	ID="RND-6_FAMILY-45419";Tend="964";Tstart="822";shortTE="F";uid="ab84d6a5-0613-4661-91f4-4efd73536929"
NW_007406739.1	RepeatMasker	Unknown	589	693	955	+	.	ID="RND-6_FAMILY-30900";Tend="918";Tstart="814";shortTE="F";uid="333ff157-f129-454a-89a3-097e11b97dbc"
NW_007406740.1	RepeatMasker	RC/Helitron	242	380	916	+	.	ID="RND-6_FAMILY-8282";Tend="964";Tstart="826";shortTE="F";uid="8d96e588-f59c-46d5-a138-e29070496062"
NW_007406741.1	RepeatMasker	RC/Helitron	56	162	529	-	.	ID="RND-6_FAMILY-9380";Tend="605";Tstart="500";shortTE="F";uid="ee3fd6ed-4363-4a86-a7cc-00f3a7295423"
NW_007406742.1	RepeatMasker	LINE/CRE	97	380	2290	+	.	ID="RND-1_FAMILY-607";Tend="1404";Tstart="1130";shortTE="F";uid="09ae7959-ada0-47e0-a205-c7f2798e633d"
NW_007406742.1	RepeatMasker	Unknown	376	483	647	-	.	ID="RND-6_FAMILY-10216";Tend="755";Tstart="652";shortTE="F";uid="c4f13dab-ab5d-4fc0-b72a-bc330cd423c6"
NW_007406743.1	RepeatMasker	Unknown	146	347	1639	-	.	ID="RND-1_FAMILY-52";Tend="1126";Tstart="924";shortTE="F";uid="4280cb26-468a-49f0-92b1-1be5b3ec5401"
NW_007406744.1	RepeatMasker	Unknown	216	321	523	-	.	ID="RND-1_FAMILY-401";Tend="1011";Tstart="912";shortTE="F";uid="aab68afc-cb8f-47ca-9de7-8b73b94ecdb0"
NW_007406746.1	RepeatMasker	Unknown	250	557	415	-	.	ID="RND-1_FAMILY-404";TEgroup="ctg_29307%7CRND-1_FAMILY-404%7C1";Tend="901";Tstart="797";shortTE="F";uid="17dfb138-30ee-4928-bcf6-1fb321499722"
NW_007406747.1	RepeatMasker	Unknown	1	693	5816	-	.	ID="RND-1_FAMILY-575";Tend="1491";Tstart="809";shortTE="F";uid="32869a36-d942-42be-84bb-1680124bba0c"
NW_007380370.1	RepeatMasker	Unknown	12594	12785	799	+	.	ID="RND-1_FAMILY-65";TEgroup="ctg_2931%7CRND-1_FAMILY-65%7C1";Tend="1138";Tstart="1016";shortTE="T";uid="59fdc4da-55d5-4c85-a141-e130bcd3e9dd"
NW_007380370.1	RepeatMasker	DNA/TcMar-Tc1	10040	10160	765	+	.	ID="RND-1_FAMILY-525";Tend="1038";Tstart="918";shortTE="F";uid="029ec6c7-53e2-464e-b574-ddc4d222b668"
NW_007380370.1	RepeatMasker	Unknown	21796	22085	2326	+	.	ID="RND-1_FAMILY-94";Tend="1286";Tstart="993";shortTE="F";uid="1a39c75b-1efa-46d3-bd9d-38f4713825fa"
NW_007380370.1	RepeatMasker	DNA/hAT-Charlie	11230	11355	431	+	.	ID="RND-5_FAMILY-1055";Tend="1068";Tstart="931";shortTE="F";uid="a31ecefd-560d-4bf1-98b6-5e4a805e69b4"
NW_007380370.1	RepeatMasker	Unknown	2321	2671	960	+	.	ID="RND-6_FAMILY-44247";TEgroup="ctg_2931%7CRND-6_FAMILY-44247%7C1";Tend="835";Tstart="701";shortTE="F";uid="992175f9-35f2-403a-8f6b-fd3beef74857"
NW_007380370.1	RepeatMasker	RC/Helitron	3704	3892	845	+	.	ID="RND-1_FAMILY-442";Tend="1880";Tstart="1704";shortTE="F";uid="e43cf6e4-eedd-48c3-8596-2a7b011cdd4f"
NW_007380370.1	RepeatMasker	Unknown	18766	19026	890	+	.	ID="RND-4_FAMILY-1561";TEgroup="ctg_2931%7CRND-4_FAMILY-1561%7C1";Tend="1427";Tstart="786";shortTE="F";uid="be24878f-59f2-41b3-8e12-0a565af7f358"
NW_007380370.1	RepeatMasker	Unknown	16662	16919	813	+	.	ID="RND-5_FAMILY-94";Tend="1147";Tstart="876";shortTE="F";uid="ff78324e-eca0-48bf-80d7-92c0ffe277ac"
NW_007380370.1	RepeatMasker	Unknown	19931	20060	904	+	.	ID="RND-1_FAMILY-415";Tend="1515";Tstart="1381";shortTE="F";uid="7d72eed2-5a11-4bd0-bc33-5726a3fc20f0"
NW_007380370.1	RepeatMasker	Unknown	9689	9844	1162	+	.	ID="RND-5_FAMILY-8766";Tend="1097";Tstart="940";shortTE="F";uid="1e52d4a2-d965-467c-ade8-6a2cadc37124"
NW_007380370.1	RepeatMasker	Unknown	14156	14612	1972	+	.	ID="RND-1_FAMILY-130";Tend="1559";Tstart="1272";shortTE="F";uid="22c57602-7d72-42be-94a0-dad000c8fd03"
NW_007380370.1	RepeatMasker	Unknown	9467	9682	845	+	.	ID="RND-5_FAMILY-94";Tend="1396";Tstart="1206";shortTE="F";uid="1a832170-4864-4a2c-9162-fce072d814d9"
NW_007380370.1	RepeatMasker	Unknown	7036	7456	1960	+	.	ID="RND-6_FAMILY-1836";Tend="869";Tstart="495";shortTE="F";uid="9a72295a-4e37-43b6-9513-ac72a1936491"
NW_007380370.1	RepeatMasker	DNA/Merlin	22072	22411	2563	+	.	ID="rnd-5_family-1069";Tend="1459";Tstart="982";shortTE="F";uid="7c9d222d-214f-488c-91c6-eccf5d8306fa"
NW_007380370.1	RepeatMasker	Unknown	10166	10367	970	+	.	ID="RND-6_FAMILY-12407";Tend="1387";Tstart="1120";shortTE="F";uid="f0e0e252-9d6c-45bc-bc28-f2a8a24aefbd"
NW_007380370.1	RepeatMasker	Unknown	8147	8647	2950	+	.	ID="RND-5_FAMILY-2144";Tend="1431";Tstart="898";shortTE="F";uid="82948c2a-a198-467f-9f5f-4393614ae4ea"
NW_007380370.1	RepeatMasker	Unknown	25308	25493	1555	+	.	ID="RND-6_FAMILY-45419";Tend="968";Tstart="775";shortTE="F";uid="bdf8e158-a5ef-4604-9229-2e78d16b2df6"
NW_007380370.1	RepeatMasker	LTR/Gypsy	2778	3262	1899	+	.	ID="RND-6_FAMILY-5186";Tend="1376";Tstart="883";shortTE="F";uid="3403671f-b343-44dd-8d63-13a4f20210f8"
NW_007380370.1	RepeatMasker	Unknown	13895	14092	1313	+	.	ID="RND-6_FAMILY-44247";Tend="949";Tstart="675";shortTE="F";uid="6ac8ee75-ad8a-46d5-a51c-00f324a91836"
NW_007380370.1	RepeatMasker	DNA/hAT-Charlie	12927	13229	1065	+	.	ID="RND-5_FAMILY-1055";Tend="1435";Tstart="1136";shortTE="F";uid="fd74cb32-f8c4-4c70-96a2-52eb0f5290f5"
NW_007380370.1	RepeatMasker	Unknown	9159	9488	1641	+	.	ID="RND-1_FAMILY-93";Tend="1085";Tstart="834";shortTE="F";uid="641d9f85-3745-4521-918e-391c40d6c251"
NW_007380370.1	RepeatMasker	Unknown	5946	6328	2920	+	.	ID="RND-6_FAMILY-17515";Tend="544";Tstart="167";shortTE="F";uid="03428529-0b39-462b-b30a-0249a55a8492"
NW_007380370.1	RepeatMasker	Unknown	19266	19529	704	+	.	ID="RND-5_FAMILY-95";Tend="1231";Tstart="949";shortTE="F";uid="9c6fef19-5c34-4da8-8f8f-6efc7366cdcb"
NW_007380370.1	RepeatMasker	Unknown	22737	23524	4831	+	.	ID="RND-1_FAMILY-415";Tend="1878";Tstart="924";shortTE="F";uid="8cc56c98-69e4-4859-80d2-844ba67ed689"
NW_007380370.1	RepeatMasker	Unknown	4493	4813	2238	+	.	ID="RND-5_FAMILY-262";Tend="1194";Tstart="878";shortTE="F";uid="b36515b2-b2ef-44ec-a09c-18d29c2a2253"
NW_007380370.1	RepeatMasker	Unknown	7451	7903	3551	+	.	ID="RND-6_FAMILY-45419";Tend="1169";Tstart="668";shortTE="F";uid="d2f1410f-6ef2-4c0c-8875-1e987ae2b55d"
NW_007380370.1	RepeatMasker	DNA/P	44	209	504	+	.	ID="RND-5_FAMILY-7514";Tend="1119";Tstart="989";shortTE="F";uid="f829a69b-6003-4038-b33b-464ceffda786"
NW_007380370.1	RepeatMasker	Unknown	1005	1516	2881	+	.	ID="RND-6_FAMILY-44247";Tend="1083";Tstart="674";shortTE="F";uid="830917ed-2e81-4018-bf02-daa15261161a"
NW_007380370.1	RepeatMasker	Unknown	499	636	1164	+	.	ID="RND-4_FAMILY-1561";Tend="1201";Tstart="1064";shortTE="F";uid="69d4e9ec-bb70-4ee6-8872-0ce7222b86e4"
NW_007380370.1	RepeatMasker	Unknown	6336	6945	2336	-	.	ID="RND-6_FAMILY-314";Tend="968";Tstart="531";shortTE="F";uid="84e42ceb-3097-4372-ab3f-ce3ead01e5d1"
NW_007380370.1	RepeatMasker	Unknown	5457	5570	494	-	.	ID="RND-5_FAMILY-2584";Tend="227";Tstart="117";shortTE="F";uid="a229c408-5b96-4704-afaf-e537503391cb"
NW_007380370.1	RepeatMasker	DNA/Sola-2	14100	14484	2950	-	.	ID="RND-1_FAMILY-789";Tend="1350";Tstart="985";shortTE="F";uid="b370c07e-acc7-4100-b687-ec450bac8f20"
NW_007380370.1	RepeatMasker	Unknown	20219	20507	667	-	.	ID="RND-1_FAMILY-415";TEgroup="ctg_2931%7CRND-1_FAMILY-415%7C1";Tend="1559";Tstart="1385";shortTE="F";uid="13c5ee2a-4496-477e-96f3-131cfe1cface"
NW_007380370.1	RepeatMasker	RC/Helitron	24197	24749	2362	-	.	ID="RND-1_FAMILY-118";Tend="1183";Tstart="646";shortTE="F";uid="ad9bf301-c284-45f1-b8b1-4f97cbaabe1c"
NW_007380370.1	RepeatMasker	RC/Helitron	16658	16882	1004	-	.	ID="RND-1_FAMILY-683";Tend="1621";Tstart="1389";shortTE="F";uid="d2d1efaf-deab-4c9e-a8b4-614fa0c07a38"
NW_007380370.1	RepeatMasker	RC/Helitron	2757	3043	2350	-	.	ID="RND-6_FAMILY-8282";Tend="1099";Tstart="812";shortTE="F";uid="19633c88-98c9-47c1-8748-fce7f2909e5a"
NW_007380370.1	RepeatMasker	Unknown	4204	4351	1163	-	.	ID="RND-1_FAMILY-465";Tend="1158";Tstart="1011";shortTE="F";uid="bb729415-351f-4809-8827-43dc5539430c"
NW_007380370.1	RepeatMasker	DNA/TcMar-Tc1	4879	5356	2692	-	.	ID="RND-1_FAMILY-519";Tend="1631";Tstart="1100";shortTE="F";uid="c87741e6-6ae4-4cba-bb4d-5d384c96a879"
NW_007380370.1	RepeatMasker	DNA/TcMar-Tc1	10378	10567	885	-	.	ID="RND-1_FAMILY-519";Tend="1142";Tstart="935";shortTE="F";uid="4613887c-0ed3-41bb-b87b-d1b5b6bfb594"
NW_007380370.1	RepeatMasker	Unknown	24967	25307	2728	-	.	ID="RND-1_FAMILY-415";Tend="1386";Tstart="1049";shortTE="F";uid="b1765e6b-bc1a-471c-b122-75eb33635fa4"
NW_007380370.1	RepeatMasker	LINE/RTE-BovB	20784	20954	412	-	.	ID="RTE-58_LMI";Tend="1547";Tstart="1375";shortTE="F";uid="5e627e6b-d746-449d-984f-ccf6f462633f"
NW_007380370.1	RepeatMasker	LINE/RTE-BovB	17816	18482	3057	-	.	ID="RND-6_FAMILY-3743";Tend="968";Tstart="319";shortTE="F";uid="9c3f2779-4eef-481d-887f-8be0cbb4fc5a"
NW_007380370.1	RepeatMasker	LINE/RTE-BovB	16838	17487	3740	-	.	ID="RND-6_FAMILY-3743";Tend="1602";Tstart="960";shortTE="F";uid="148143a4-bd09-4a39-9d98-d669cb0473c7"
NW_007380370.1	RepeatMasker	DNA/Sola-2	3262	3515	1359	-	.	ID="RND-1_FAMILY-789";Tend="991";Tstart="703";shortTE="F";uid="f6b682f0-4830-4aab-9aa2-f028b1b754de"
NW_007380370.1	RepeatMasker	RC/Helitron	16212	16415	1614	-	.	ID="RND-1_FAMILY-308";Tend="1816";Tstart="1616";shortTE="F";uid="73e71d61-f7e5-48c2-bf94-33d1578995ae"
NW_007380370.1	RepeatMasker	DNA/TcMar-Fot1	12688	12799	437	-	.	ID="RND-6_FAMILY-17203";Tend="1573";Tstart="1441";shortTE="F";uid="2c8e8a72-2325-4ec6-b9c3-c7e76e637f17"
NW_007380370.1	RepeatMasker	DNA/hAT-Charlie	17430	17822	2887	-	.	ID="RND-5_FAMILY-138";Tend="1060";Tstart="684";shortTE="F";uid="90de5441-93ec-42f0-86b0-02c9ec7a7a3f"
NW_007380370.1	RepeatMasker	SINE/ID	12404	12593	995	-	.	ID="RND-1_FAMILY-6";Tend="1404";Tstart="1212";shortTE="F";uid="3602465e-b492-4650-afb0-8f8b6844c3ed"
NW_007380370.1	RepeatMasker	Unknown	14425	14685	658	-	.	ID="RND-6_FAMILY-40438";Tend="946";Tstart="670";shortTE="F";uid="e90454af-071d-43dc-8b23-c606493be4e8"
NW_007406751.1	RepeatMasker	Unknown	1	122	662	+	.	ID="RND-1_FAMILY-98";Tend="1149";Tstart="1029";shortTE="F";uid="547d8c92-b92e-4690-b4bd-733b26abb33a"
NW_007406751.1	RepeatMasker	LINE/RTE-BovB	430	556	911	-	.	ID="RND-1_FAMILY-718";Tend="1173";Tstart="1037";shortTE="F";uid="a90663be-56d3-4fe3-a6fa-a488ae58792f"
NW_007406752.1	RepeatMasker	SINE/ID	109	317	741	-	.	ID="RND-1_FAMILY-16";Tend="1015";Tstart="822";shortTE="F";uid="1a5023a1-df1e-4c34-ae67-2ec4647ee4fa"
NW_007406753.1	RepeatMasker	Unknown	258	420	714	-	.	ID="RND-1_FAMILY-191";Tend="895";Tstart="733";shortTE="F";uid="50c93ff3-8971-40f3-9be9-59af1a5dde86"
NW_007406753.1	RepeatMasker	SINE/tRNA-Core	418	532	512	-	.	ID="RND-6_FAMILY-3547";Tend="1831";Tstart="1720";shortTE="F";uid="3a9b93b2-d7fc-46b7-b6d1-7e54f7f0d9e2"
NW_007406756.1	RepeatMasker	SINE/tRNA-RTE	185	411	1146	+	.	ID="RND-1_FAMILY-89";Tend="1056";Tstart="829";shortTE="F";uid="9eaf941f-ee12-4a3a-a261-b3bb3dd31bf1"
NW_007380371.1	RepeatMasker	SINE/5S	14444	14567	538	+	.	ID="RND-1_FAMILY-103";Tend="776";Tstart="660";shortTE="F";uid="2a99d840-f6b6-4a1d-bbba-fee5f7e05d3f"
NW_007380371.1	RepeatMasker	SINE/5S	8348	8542	828	+	.	ID="RND-1_FAMILY-103";Tend="859";Tstart="660";shortTE="F";uid="b49adcbf-539d-4adf-96c0-b0a13e613730"
NW_007380371.1	RepeatMasker	DNA/Maverick	5808	6152	441	+	.	ID="RND-6_FAMILY-12032";TEgroup="ctg_2932%7CRND-6_FAMILY-12032%7C1";Tend="992";Tstart="692";shortTE="F";uid="993647f6-7fe8-4627-879d-c96cbc839726"
NW_007380371.1	RepeatMasker	Unknown	11044	11252	1589	+	.	ID="RND-1_FAMILY-65";Tend="1123";Tstart="914";shortTE="F";uid="56d12488-baf6-4a0f-951b-d3503140ee89"
NW_007380371.1	RepeatMasker	SINE/ID	2642	2887	2008	+	.	ID="RND-1_FAMILY-5";Tend="1757";Tstart="1509";shortTE="F";uid="47a09ad7-51f2-4722-847a-7440c86f15a9"
NW_007380371.1	RepeatMasker	SINE/tRNA-Core	9497	9630	823	-	.	ID="RND-1_FAMILY-87";Tend="964";Tstart="832";shortTE="F";uid="95bd49b9-4f92-41c7-89ab-6aeba61bf627"
NW_007380371.1	RepeatMasker	SINE/ID	16206	16373	1461	-	.	ID="RND-1_FAMILY-16";Tend="1030";Tstart="863";shortTE="F";uid="e6b8732c-baff-4817-9cda-8aea85fb0512"
NW_007380371.1	RepeatMasker	LINE/RTE-BovB	1732	1944	1790	-	.	ID="RND-6_FAMILY-12150";Tend="839";Tstart="627";shortTE="F";uid="17dde925-07fa-4d9f-86ef-04ce425e4274"
NW_007380371.1	RepeatMasker	SINE/ID	3440	3614	646	-	.	ID="RND-1_FAMILY-26";Tend="1351";Tstart="1182";shortTE="F";uid="6fc1ef41-279d-41be-b352-acff15fee16d"
NW_007406761.1	RepeatMasker	Unknown	139	254	822	-	.	ID="RND-1_FAMILY-61";Tend="1010";Tstart="891";shortTE="F";uid="7b846028-ab88-4fd4-8674-8dee00cc73c1"
NW_007406763.1	RepeatMasker	Unknown	302	411	463	-	.	ID="RND-1_FAMILY-206";Tend="976";Tstart="868";shortTE="F";uid="c436d5e1-28c9-41e6-87a7-7fca8fd6da0e"
NW_007406764.1	RepeatMasker	Unknown	395	600	1763	+	.	ID="RND-1_FAMILY-65";Tend="1126";Tstart="921";shortTE="F";uid="62187ec4-4d15-4bec-ba49-373020219c4c"
NW_007406764.1	RepeatMasker	SINE/ID	587	692	706	-	.	ID="RND-1_FAMILY-5";Tend="1775";Tstart="1677";shortTE="F";uid="54eaa318-5fd0-484b-94b2-3a8a4cfe2631"
NW_007406766.1	RepeatMasker	Unknown	177	319	693	-	.	ID="RND-6_FAMILY-18821";Tend="1141";Tstart="1002";shortTE="F";uid="f5eea286-06e5-4998-9b8d-d01c529d7736"
NW_007380372.1	RepeatMasker	Unknown	1607	1757	800	+	.	ID="RND-1_FAMILY-24";Tend="1986";Tstart="1881";shortTE="F";uid="ef1a7957-1c74-4614-a7af-197726087293"
NW_007380372.1	RepeatMasker	Unknown	5346	5632	505	+	.	ID="RND-6_FAMILY-431";Tend="1347";Tstart="1047";shortTE="F";uid="afea87ab-6e83-4238-a206-c5c277a40ce8"
NW_007380372.1	RepeatMasker	Unknown	20520	20644	502	+	.	ID="RND-1_FAMILY-31";Tend="1608";Tstart="1490";shortTE="F";uid="9f01d58a-fac1-4512-8b58-d38404784c4b"
NW_007380372.1	RepeatMasker	SINE/tRNA-RTE	20552	20667	508	+	.	ID="RND-1_FAMILY-22";Tend="871";Tstart="755";shortTE="F";uid="a0c93bf6-c176-448f-89c0-ba495e69e405"
NW_007380372.1	RepeatMasker	DNA/TcMar-Tc1	19949	20145	1090	+	.	ID="RND-1_FAMILY-519";Tend="1126";Tstart="941";shortTE="F";uid="43f48ff5-3063-4804-81f1-547acd64365b"
NW_007380372.1	RepeatMasker	Unknown	5062	5167	493	+	.	ID="RND-6_FAMILY-1235";Tend="935";Tstart="835";shortTE="F";uid="873ed6a8-2db8-452b-bebf-40165cd25d27"
NW_007380372.1	RepeatMasker	Unknown	19195	19362	656	+	.	ID="RND-1_FAMILY-70";Tend="1041";Tstart="897";shortTE="F";uid="d65a1a7c-f599-4629-88b4-08b91f9d8aca"
NW_007380372.1	RepeatMasker	LINE/RTE-BovB	19057	19172	936	+	.	ID="RND-5_FAMILY-2258";Tend="787";Tstart="672";shortTE="F";uid="bb768e91-81ff-4594-aad5-a63a0ed63ba0"
NW_007380372.1	RepeatMasker	DNA	3235	3815	492	+	.	ID="RND-6_FAMILY-12086";Tend="1101";Tstart="493";shortTE="F";uid="e1b224bd-3aeb-4c2e-acf4-c0a414410ae7"
NW_007380372.1	RepeatMasker	Satellite	8996	9145	930	+	.	ID="RND-1_FAMILY-51";Tend="1026";Tstart="867";shortTE="F";uid="84988c78-117c-4e1a-b4ce-6828e6d51723"
NW_007380372.1	RepeatMasker	DNA/Maverick	3411	3822	514	-	.	ID="RND-6_FAMILY-12032";Tend="1014";Tstart="564";shortTE="F";uid="11dedde6-e50d-4d42-9243-5af74fc7b528"
NW_007380372.1	RepeatMasker	Unknown	22712	22911	1160	-	.	ID="RND-1_FAMILY-256";Tend="871";Tstart="674";shortTE="F";uid="5dea28ec-bc57-4b4c-b703-f99fd0563200"
NW_007380372.1	RepeatMasker	Unknown	25126	25257	457	-	.	ID="RND-1_FAMILY-74";Tend="502";Tstart="358";shortTE="F";uid="476a6e3a-2025-47ee-bd21-5d78d975922b"
NW_007380372.1	RepeatMasker	DNA/hAT	24273	24428	1131	-	.	ID="RND-1_FAMILY-307";Tend="678";Tstart="522";shortTE="F";uid="a2164ee5-82e4-46cc-9520-8d06c5a8c9c7"
NW_007380372.1	RepeatMasker	DNA/hAT-Blackjack	1652	1794	685	-	.	ID="RND-1_FAMILY-727";Tend="1413";Tstart="1277";shortTE="F";uid="2dff2ce8-2ec8-402a-99b8-28ef62eb08a7"
NW_007380372.1	RepeatMasker	SINE/ID	2088	2301	865	-	.	ID="RND-1_FAMILY-5";Tend="1751";Tstart="1537";shortTE="F";uid="c1095a9d-c4c9-48ab-bbb7-73cbd28b0353"
NW_007380372.1	RepeatMasker	Unknown	19789	19947	991	-	.	ID="RND-1_FAMILY-191";Tend="892";Tstart="739";shortTE="F";uid="f6ce1d86-d7ba-4221-9ba3-1e43bba14759"
NW_007406775.1	RepeatMasker	SINE/ID	239	440	1374	-	.	ID="RND-1_FAMILY-16";Tend="1063";Tstart="863";shortTE="F";uid="c07432cb-07f1-4a80-b2bd-cee971fef21e"
NW_007406776.1	RepeatMasker	Unknown	1	399	2796	+	.	ID="RND-1_FAMILY-64";Tend="1484";Tstart="1099";shortTE="F";uid="ebd119df-8678-42d4-9df5-7e8ac5809ef3"
NW_007380373.1	RepeatMasker	Unknown	3596	3999	1379	+	.	ID="RND-1_FAMILY-0";Tend="775";Tstart="456";shortTE="F";uid="33721206-747e-4540-9d8f-d9ce5b83a5da"
NW_007380373.1	RepeatMasker	SINE/tRNA-Meta	9899	10044	951	+	.	ID="RND-1_FAMILY-97";Tend="984";Tstart="837";shortTE="F";uid="2f1c98c0-bf6a-4ff0-8e5b-b68a55f16f91"
NW_007380373.1	RepeatMasker	SINE/ID	14336	14535	1325	+	.	ID="RND-1_FAMILY-9";Tend="989";Tstart="782";shortTE="F";uid="1ff04432-1539-4a17-b51a-5bfe32f16991"
NW_007380373.1	RepeatMasker	Unknown	15569	15670	615	+	.	ID="RND-1_FAMILY-65";Tend="1055";Tstart="957";shortTE="F";uid="4d63b850-69de-4c30-bdfe-23fc33738fa3"
NW_007380373.1	RepeatMasker	LINE/L1-Tx1	16442	16589	705	+	.	ID="RND-4_FAMILY-112";Tend="1791";Tstart="1645";shortTE="F";uid="6d3481be-9ebf-4a03-a526-f0c650f6776b"
NW_007380373.1	RepeatMasker	SINE/tRNA-Core	15161	15407	1505	+	.	ID="RND-1_FAMILY-87";Tend="1338";Tstart="1096";shortTE="F";uid="dc011889-5fd6-45fc-8c5b-33d9dc5fd22c"
NW_007380373.1	RepeatMasker	SINE/tRNA-RTE	17439	17573	431	+	.	ID="RND-1_FAMILY-2";Tend="1728";Tstart="1605";shortTE="F";uid="52ade305-1292-48c9-98d1-1e114c36b5ab"
NW_007380373.1	RepeatMasker	LINE/L1	7729	7848	840	+	.	ID="RND-6_FAMILY-36073";Tend="731";Tstart="615";shortTE="F";uid="3d68f5d8-d354-4eda-876e-eb93d4273af7"
NW_007380373.1	RepeatMasker	Unknown	19593	19827	2055	+	.	ID="RND-6_FAMILY-44247";Tend="913";Tstart="675";shortTE="F";uid="4a14d5be-e5b2-4e70-af5e-4c6c95c72356"
NW_007380373.1	RepeatMasker	LINE/L1-Tx1	3916	4022	784	+	.	ID="RND-4_FAMILY-112";Tend="1794";Tstart="1695";shortTE="F";uid="85fcda20-c53a-44b5-ac08-d4976d775a6c"
NW_007380373.1	RepeatMasker	SINE/ID	14850	14976	732	+	.	ID="RND-1_FAMILY-15";Tend="852";Tstart="665";shortTE="F";uid="50556793-8fb2-40ba-af21-da78675fdb95"
NW_007380373.1	RepeatMasker	Unknown	8701	8901	653	+	.	ID="RND-5_FAMILY-708";Tend="716";Tstart="527";shortTE="F";uid="eb63a293-78c3-4f7f-a845-3fcf2eed0e99"
NW_007380373.1	RepeatMasker	Unknown	15998	16441	1554	+	.	ID="RND-1_FAMILY-0";Tend="1415";Tstart="341";shortTE="F";uid="fdfdb906-a731-4f93-9b31-e87115e62be8"
NW_007380373.1	RepeatMasker	DNA/hAT-hAT19	18368	18511	791	+	.	ID="RND-6_FAMILY-24860";Tend="1916";Tstart="1775";shortTE="F";uid="1fa42706-e2ba-496f-8bce-33162a4dd958"
NW_007380373.1	RepeatMasker	SINE/tRNA-Deu	6360	6532	756	-	.	ID="RND-6_FAMILY-17372";Tend="1189";Tstart="1026";shortTE="F";uid="661037c2-da78-4f8d-ae03-31021e041f8b"
NW_007380373.1	RepeatMasker	SINE/tRNA-RTE	9724	9858	418	-	.	ID="RND-1_FAMILY-2";Tend="1728";Tstart="1605";shortTE="F";uid="16e68ccb-1a2f-461f-a998-0ccf4edb55f4"
NW_007380373.1	RepeatMasker	LINE/RTE-BovB	10663	10840	1052	-	.	ID="RND-5_FAMILY-2258";Tend="922";Tstart="727";shortTE="F";uid="70543221-455e-4a93-b62c-1403adec8d83"
NW_007380373.1	RepeatMasker	DNA/hAT-Charlie	13957	14087	677	-	.	ID="RND-4_FAMILY-1112";Tend="987";Tstart="857";shortTE="F";uid="955a62c0-01ac-4ff3-bb2c-8722bbc8e1af"
NW_007380373.1	RepeatMasker	Unknown	24211	25129	6117	-	.	ID="RND-1_FAMILY-386";Tend="1569";Tstart="672";shortTE="F";uid="a57caeae-f317-444a-a27e-dca162586480"
NW_007380373.1	RepeatMasker	DNA/PIF-Harbinger	10430	10576	530	-	.	ID="RND-1_FAMILY-258";Tend="681";Tstart="534";shortTE="F";uid="71c35de4-0e06-4c36-ae64-a9b2f63cfd39"
NW_007380373.1	RepeatMasker	SINE/tRNA-Meta	17028	17398	886	-	.	ID="RND-1_FAMILY-97";TEgroup="ctg_2934%7CRND-1_FAMILY-97%7C1";Tend="987";Tstart="837";shortTE="F";uid="e06f60c3-26c1-4970-86b8-5871a1d0f7d4"
NW_007380373.1	RepeatMasker	Unknown	11735	12004	556	-	.	ID="RND-1_FAMILY-163";TEgroup="ctg_2934%7CRND-1_FAMILY-163%7C1";Tend="999";Tstart="904";shortTE="T";uid="2000ebda-4bd4-4d27-8340-05e2a96cdfee"
NW_007380373.1	RepeatMasker	DNA/hAT-Charlie	9319	9527	564	-	.	ID="RND-1_FAMILY-495";Tend="1170";Tstart="1001";shortTE="F";uid="58d5ebe1-faa2-4f9e-b920-5828cade6d58"
NW_007380373.1	RepeatMasker	Unknown	3566	3829	859	-	.	ID="RND-1_FAMILY-31";Tend="1708";Tstart="1480";shortTE="F";uid="19f2eebf-f6ff-4aa3-afd2-37614ccc4260"
NW_007380373.1	RepeatMasker	LTR/Gypsy	21781	21944	1026	-	.	ID="RND-6_FAMILY-7101";Tend="975";Tstart="810";shortTE="F";uid="1d084fb9-7a6a-45a3-bfe8-3ca44a1b9eac"
NW_007380373.1	RepeatMasker	LTR/Gypsy	17853	18020	882	-	.	ID="RND-6_FAMILY-7101";Tend="975";Tstart="810";shortTE="F";uid="ef7f5339-e32b-4073-9829-882d89b24215"
NW_007380373.1	RepeatMasker	Unknown	7001	7127	620	-	.	ID="RND-1_FAMILY-0";Tend="565";Tstart="437";shortTE="F";uid="da03a482-08d7-4fef-9951-fd3a38045d27"
NW_007380373.1	RepeatMasker	DNA/hAT-Charlie	13504	13757	1626	-	.	ID="RND-4_FAMILY-1112";Tend="1063";Tstart="801";shortTE="F";uid="d1190422-eda3-4106-ae5f-39fbb7a38e46"
NW_007380373.1	RepeatMasker	SINE/ID	8728	8914	1140	-	.	ID="RND-1_FAMILY-5";Tend="1730";Tstart="1538";shortTE="F";uid="1470650e-5bb4-4dd9-82b7-c9da814149c4"
NW_007380373.1	RepeatMasker	SINE/ID	4692	5120	616	-	.	ID="RND-1_FAMILY-5";TEgroup="ctg_2934%7CRND-1_FAMILY-5%7C1";Tend="1762";Tstart="1538";shortTE="F";uid="9e47097e-6e7d-4385-8ac4-1836047857bb"
NW_007380373.1	RepeatMasker	RC/Helitron	10877	11145	2042	-	.	ID="RND-6_FAMILY-8282";Tend="1116";Tstart="818";shortTE="F";uid="56a8c36c-24c0-4788-8045-86538c293a0c"
NW_007380373.1	RepeatMasker	SINE/ID	6547	6666	560	-	.	ID="RND-1_FAMILY-9";Tend="898";Tstart="777";shortTE="F";uid="f05af34b-f0d7-4795-9bc1-f4828ac95e02"
NW_007380373.1	RepeatMasker	Unknown	18333	18484	831	-	.	ID="RND-1_FAMILY-195";Tend="1170";Tstart="999";shortTE="F";uid="574740e1-9562-4f02-a2da-4abafda4a922"
NW_007406779.1	RepeatMasker	Satellite	60	486	2071	+	.	ID="RND-6_FAMILY-17788";Tend="1117";Tstart="693";shortTE="F";uid="baca9faa-4360-492b-a9db-c0b6ae295cb5"
NW_007406781.1	RepeatMasker	SINE/tRNA-Meta	1	111	822	+	.	ID="RND-1_FAMILY-97";Tend="987";Tstart="882";shortTE="F";uid="1e049dd9-cf08-4f39-8cda-b22c98d9c491"
NW_007406785.1	RepeatMasker	Unknown	5	513	782	-	.	ID="RND-1_FAMILY-196";Tend="1108";Tstart="557";shortTE="F";uid="6c678c94-2c03-4cd7-ad1d-cf205d9121a5"
NW_007406786.1	RepeatMasker	DNA/TcMar-Tc1	1	538	3687	-	.	ID="RND-1_FAMILY-574";Tend="1395";Tstart="861";shortTE="F";uid="d2967f77-d893-4080-b3bc-1160b3a4d23f"
NW_007406787.1	RepeatMasker	Unknown	148	408	2058	+	.	ID="RND-1_FAMILY-844";Tend="1076";Tstart="817";shortTE="F";uid="4486217e-fc87-45c6-934c-7459f6522e35"
NW_007406787.1	RepeatMasker	SINE/ID	406	589	1073	+	.	ID="RND-1_FAMILY-5";Tend="1721";Tstart="1537";shortTE="F";uid="a03dc40a-5d54-4aba-8774-303030f962c0"
NW_007380374.1	RepeatMasker	LINE/L1-Tx1	9744	10094	1167	+	.	ID="RND-4_FAMILY-112";Tend="1766";Tstart="1312";shortTE="F";uid="0d9cfa11-995c-45fa-aa6f-f70bd01d9472"
NW_007380374.1	RepeatMasker	LINE/I	12157	12293	1007	+	.	ID="RND-1_FAMILY-663";Tend="1106";Tstart="974";shortTE="F";uid="5e5c9365-166f-40ff-9a3a-a45dce461923"
NW_007380374.1	RepeatMasker	Unknown	16526	16664	1294	+	.	ID="RND-1_FAMILY-0";Tend="1211";Tstart="692";shortTE="F";uid="bd095c34-1456-4386-9ac4-a960edd4baa4"
NW_007380374.1	RepeatMasker	SINE/ID	16665	16869	1825	+	.	ID="RND-1_FAMILY-5";Tend="1739";Tstart="1535";shortTE="F";uid="bbad472d-907d-43ab-a3b7-e3d3ac1cd304"
NW_007380374.1	RepeatMasker	Unknown	18932	19418	489	+	.	ID="RND-6_FAMILY-431";TEgroup="ctg_2935%7CRND-6_FAMILY-431%7C1";Tend="1406";Tstart="894";shortTE="F";uid="3c3ffc48-198b-4510-a0a5-17876ae6830b"
NW_007380374.1	RepeatMasker	Satellite	6849	7686	1461	+	.	ID="RND-5_FAMILY-1961";Tend="1721";Tstart="1013";shortTE="F";uid="63fe2559-ed26-42cb-a60c-567643305ca5"
NW_007380374.1	RepeatMasker	DNA/TcMar-Mariner	20572	20722	1173	+	.	ID="RND-6_FAMILY-25567";Tend="543";Tstart="397";shortTE="F";uid="939858a8-a01f-4535-b63e-9571ce3568f2"
NW_007380374.1	RepeatMasker	SINE/ID	10995	11178	931	+	.	ID="RND-1_FAMILY-9";Tend="1009";Tstart="789";shortTE="F";uid="596eb203-c413-4d5d-86d1-64e905ea7c7a"
NW_007380374.1	RepeatMasker	Unknown	3618	3869	1863	+	.	ID="RND-1_FAMILY-490";Tend="844";Tstart="597";shortTE="F";uid="575bdf94-3f2a-41fa-ac34-c2c28b986c3d"
NW_007380374.1	RepeatMasker	Unknown	23854	24955	10102	+	.	ID="RND-1_FAMILY-19";Tend="1903";Tstart="802";shortTE="F";uid="2e0eeecc-22f8-4cb8-afec-43479c562232"
NW_007380374.1	RepeatMasker	Unknown	20290	20492	1640	+	.	ID="RND-1_FAMILY-131";Tend="1067";Tstart="865";shortTE="F";uid="05444905-1c80-409a-afda-b04918849d42"
NW_007380374.1	RepeatMasker	Unknown	23107	23249	987	-	.	ID="RND-5_FAMILY-1000";Tend="916";Tstart="766";shortTE="F";uid="aa9539d4-1f02-4689-917f-c5c19136c313"
NW_007380374.1	RepeatMasker	LINE/L1-Tx1	14870	15277	2559	-	.	ID="RND-1_FAMILY-1";Tend="1744";Tstart="1260";shortTE="F";uid="65eefbbf-c3f6-4763-b871-245b0ece8817"
NW_007380374.1	RepeatMasker	DNA	2356	3014	602	-	.	ID="RND-6_FAMILY-12086";Tend="1112";Tstart="484";shortTE="F";uid="b7202ae7-2d72-4537-9138-feb7f98eadd1"
NW_007380374.1	RepeatMasker	Unknown	1	651	3450	-	.	ID="RND-6_FAMILY-12407";Tend="1409";Tstart="827";shortTE="F";uid="7d37d1a3-a9a5-4a32-82dd-7c58b1e74057"
NW_007380374.1	RepeatMasker	DNA/Maverick	19278	19741	426	-	.	ID="RND-6_FAMILY-12032";Tend="1004";Tstart="560";shortTE="F";uid="9d463b75-d0f9-492b-864c-8a518dab686d"
NW_007380374.1	RepeatMasker	Unknown	8069	8436	551	-	.	ID="RND-6_FAMILY-431";Tend="1351";Tstart="1000";shortTE="F";uid="e477399a-9b7b-4a07-981b-34e5230c7456"
NW_007380374.1	RepeatMasker	DNA/PIF-Harbinger	9978	10110	438	-	.	ID="RND-1_FAMILY-258";Tend="809";Tstart="677";shortTE="F";uid="da4c762b-95ef-4438-a4f1-44e8da139307"
NW_007406789.1	RepeatMasker	SINE/ID	91	337	1259	+	.	ID="RND-1_FAMILY-6";Tend="1373";Tstart="1129";shortTE="F";uid="aa2f8989-63d9-4a4e-99f5-9d0d40c38fe4"
NW_007406790.1	RepeatMasker	Unknown	58	202	669	+	.	ID="RND-5_FAMILY-8766";Tend="1152";Tstart="1039";shortTE="F";uid="30cb0ddb-2078-497c-a5f7-061893b4b537"
NW_007406792.1	RepeatMasker	Unknown	18185	18510	2850	+	.	ID="RND-5_FAMILY-3163";Tend="1307";Tstart="982";shortTE="F";uid="d7354566-b167-4510-b7d5-f707f7dc2f9a"
NW_007406792.1	RepeatMasker	Unknown	8048	8149	610	+	.	ID="RND-5_FAMILY-11547";Tend="1044";Tstart="943";shortTE="F";uid="50482ff4-3aa0-4ea8-8b57-1b2bdaedc5f6"
NW_007406792.1	RepeatMasker	Unknown	8140	8692	3602	-	.	ID="RND-6_FAMILY-12407";Tend="1415";Tstart="901";shortTE="F";uid="eba591a6-61ae-4cbe-b097-b2b450ea6482"
NW_007406795.1	RepeatMasker	Unknown	180	307	669	-	.	ID="RND-1_FAMILY-70";Tend="1043";Tstart="905";shortTE="F";uid="899b146d-5625-49b8-8cc3-3bc7a535ac54"
NW_007406796.1	RepeatMasker	Unknown	132	350	1573	+	.	ID="RND-6_FAMILY-1666";Tend="1024";Tstart="799";shortTE="F";uid="cfb428e5-50d9-4924-a2e0-00c2784ced46"
NW_007406796.1	RepeatMasker	Unknown	555	692	1104	+	.	ID="RND-6_FAMILY-2666";Tend="1652";Tstart="1490";shortTE="F";uid="1b780f03-0cf4-49bb-8631-2266c02c4711"
NW_007406796.1	RepeatMasker	DNA/hAT-hATm	549	692	1124	-	.	ID="RND-6_FAMILY-23";Tend="1891";Tstart="1743";shortTE="F";uid="70668f5e-ce9a-44eb-b51c-2f63a006237c"
NW_007406797.1	RepeatMasker	RC/Helitron	1	240	1357	-	.	ID="RND-1_FAMILY-308";Tend="1636";Tstart="1400";shortTE="F";uid="28db2a68-9a05-4e88-b4a6-e430b7edba7e"
NW_007406798.1	RepeatMasker	RC/Helitron	22	525	3944	+	.	ID="RND-6_FAMILY-7347";Tend="1380";Tstart="884";shortTE="F";uid="d4f3663c-02cd-4265-81c3-d9cc28ba0765"
NW_007380375.1	RepeatMasker	RC/Helitron	25518	25979	3473	+	.	ID="RND-1_FAMILY-308";Tend="1284";Tstart="814";shortTE="F";uid="05dcf718-8daa-4e90-b6eb-2a8f3f239114"
NW_007380375.1	RepeatMasker	Unknown	22017	22995	5488	+	.	ID="RND-1_FAMILY-52";Tend="1845";Tstart="926";shortTE="F";uid="df6ca78d-a24d-45be-b0b6-fe2af7a5c1b0"
NW_007380375.1	RepeatMasker	DNA/P	38862	38992	553	+	.	ID="RND-6_FAMILY-25590";Tend="412";Tstart="281";shortTE="F";uid="a1811d14-6cad-46e0-b2db-73905d367b3a"
NW_007380375.1	RepeatMasker	Unknown	43231	43391	1390	+	.	ID="RND-1_FAMILY-735";Tend="1325";Tstart="1165";shortTE="F";uid="77960d8c-0741-4288-b8f3-f390b0012a1b"
NW_007380375.1	RepeatMasker	Unknown	39939	40152	1763	+	.	ID="RND-1_FAMILY-735";Tend="1171";Tstart="962";shortTE="F";uid="9d1706ca-ddd8-48bf-a453-94e5712e94c4"
NW_007380375.1	RepeatMasker	Satellite	3230	3930	3835	+	.	ID="RND-1_FAMILY-754";Tend="883";Tstart="200";shortTE="F";uid="53f459d2-fb85-4f50-ad2d-2d7ca2d1ca37"
NW_007380375.1	RepeatMasker	Satellite	36022	37082	9592	+	.	ID="RND-6_FAMILY-2981";Tend="2040";Tstart="980";shortTE="F";uid="ce8ce8a6-befa-47f7-95c5-95ac91422206"
NW_007380375.1	RepeatMasker	Unknown	44051	44196	1151	+	.	ID="RND-1_FAMILY-385";Tend="771";Tstart="626";shortTE="F";uid="a82e6a1e-708c-4f57-a390-3f7499fecdfe"
NW_007380375.1	RepeatMasker	Unknown	41889	42020	576	+	.	ID="RND-6_FAMILY-6409";Tend="905";Tstart="791";shortTE="F";uid="c944b37a-dcea-440d-aeb8-7e10d2ced0e9"
NW_007380375.1	RepeatMasker	Unknown	4630	5275	4121	+	.	ID="RND-6_FAMILY-48653";Tend="1226";Tstart="603";shortTE="F";uid="ff864337-dfae-40b0-b3bf-88e2fc78c46b"
NW_007380375.1	RepeatMasker	Unknown	51990	52632	3564	+	.	ID="RND-1_FAMILY-388";TEgroup="ctg_2936%7CRND-1_FAMILY-388%7C1";Tend="1277";Tstart="553";shortTE="F";uid="ea63506b-c17e-4354-9ae3-89c4250cca6b"
NW_007380375.1	RepeatMasker	Unknown	49177	49313	469	+	.	ID="RND-6_FAMILY-12407";Tend="1315";Tstart="1124";shortTE="F";uid="25ab2453-b22d-4bf1-bc51-aa9ee80c72c6"
NW_007380375.1	RepeatMasker	Unknown	16130	16432	1275	+	.	ID="RND-5_FAMILY-262";Tend="892";Tstart="570";shortTE="F";uid="70faaa9f-2b92-4309-a861-23a36e710f23"
NW_007380375.1	RepeatMasker	Unknown	11749	11974	1305	+	.	ID="RND-5_FAMILY-262";Tend="1208";Tstart="941";shortTE="F";uid="388c2e40-c45c-49e5-b108-16460831d626"
NW_007380375.1	RepeatMasker	LINE/RTE-BovB	54079	54549	561	+	.	ID="RTE-47_LMI";Tend="3234";Tstart="2358";shortTE="F";uid="3409b997-566c-4019-b962-2fc0700f1cb2"
NW_007380375.1	RepeatMasker	Unknown	53546	54042	2464	+	.	ID="RND-1_FAMILY-388";Tend="1276";Tstart="863";shortTE="F";uid="ba227fa5-38ee-438d-a508-a291955f0ae0"
NW_007380375.1	RepeatMasker	SINE/tRNA-Core	16655	17122	1571	+	.	ID="RND-1_FAMILY-87";TEgroup="ctg_2936%7CRND-1_FAMILY-87%7C1";Tend="1193";Tstart="472";shortTE="F";uid="0033f77d-2b2e-4a79-95ff-ff18474fdea6"
NW_007380375.1	RepeatMasker	Unknown	20355	20773	2939	+	.	ID="RND-5_FAMILY-3169";Tend="1471";Tstart="1035";shortTE="F";uid="b55a5666-c346-42e3-b9ce-76d60edc2f62"
NW_007380375.1	RepeatMasker	Unknown	53067	53322	3022	+	.	ID="RND-1_FAMILY-388";Tend="994";Tstart="614";shortTE="F";uid="34c109c8-ac58-4972-a5cf-6657ee48e5a1"
NW_007380375.1	RepeatMasker	Satellite	765	903	1088	+	.	ID="RND-1_FAMILY-754";Tend="343";Tstart="200";shortTE="F";uid="479829c3-1922-4198-aa96-a42301b0fd24"
NW_007380375.1	RepeatMasker	Unknown	13670	13779	923	+	.	ID="RND-1_FAMILY-735";Tend="1083";Tstart="968";shortTE="F";uid="0dad5641-b044-4609-b881-a4a1c61414f9"
NW_007380375.1	RepeatMasker	Unknown	14880	15233	1355	+	.	ID="RND-6_FAMILY-9731";Tend="1038";Tstart="617";shortTE="F";uid="581f00c0-fe68-456c-b72c-cc18a416ebba"
NW_007380375.1	RepeatMasker	DNA/TcMar-Tc1	17849	18127	1893	+	.	ID="RND-1_FAMILY-627";Tend="1106";Tstart="829";shortTE="F";uid="fd5fe635-7d66-4388-8d19-f137df4c7651"
NW_007380375.1	RepeatMasker	Unknown	1441	1713	2176	+	.	ID="RND-1_FAMILY-643";Tend="1028";Tstart="760";shortTE="F";uid="c7045753-d400-4063-9a87-b9b96395af9b"
NW_007380375.1	RepeatMasker	Unknown	13274	13533	2009	+	.	ID="RND-6_FAMILY-62244";Tend="1105";Tstart="821";shortTE="F";uid="f29cb5ea-2b6b-4173-ab99-84dfd91ae4ea"
NW_007380375.1	RepeatMasker	DNA/TcMar-Tc1	2016	2136	515	+	.	ID="RND-1_FAMILY-453";Tend="1018";Tstart="887";shortTE="F";uid="e5d85e53-654a-4eac-8039-89234c932007"
NW_007380375.1	RepeatMasker	Unknown	17146	17480	1117	+	.	ID="RND-6_FAMILY-24861";Tend="1107";Tstart="661";shortTE="F";uid="7de45c7b-3bc9-4e29-a6f0-8ab38c025e78"
NW_007380375.1	RepeatMasker	Unknown	25986	26110	983	+	.	ID="RND-1_FAMILY-61";Tend="975";Tstart="849";shortTE="F";uid="42492c26-b549-4510-94ed-4decb89aa658"
NW_007380375.1	RepeatMasker	Unknown	47954	48090	469	+	.	ID="RND-6_FAMILY-12407";Tend="1315";Tstart="1124";shortTE="F";uid="133e3418-b827-411f-b688-8c3316ce04ca"
NW_007380375.1	RepeatMasker	Unknown	20767	20891	447	+	.	ID="RND-1_FAMILY-144";Tend="991";Tstart="830";shortTE="F";uid="00c46597-985b-4cce-879f-c9b13955302d"
NW_007380375.1	RepeatMasker	Unknown	5464	7033	738	+	.	ID="RND-1_FAMILY-780";TEgroup="ctg_2936%7CRND-1_FAMILY-780%7C1";Tend="1934";Tstart="424";shortTE="T";uid="8c22f97f-fd91-43df-ac2a-2fc62890332d"
NW_007380375.1	RepeatMasker	Unknown	2133	3041	5399	+	.	ID="RND-5_FAMILY-1203";Tend="1123";Tstart="284";shortTE="F";uid="c864e6e1-4651-481c-9836-cd473bad441e"
NW_007380375.1	RepeatMasker	Unknown	7262	7379	881	+	.	ID="RND-5_FAMILY-1582";Tend="1105";Tstart="989";shortTE="F";uid="21540ef4-1013-47d3-8803-ce73ac40fa5b"
NW_007380375.1	RepeatMasker	LINE/RTE-BovB	40318	41323	865	+	.	ID="RTE-14_LMI";Tend="2666";Tstart="1652";shortTE="F";uid="2182630b-96f1-4b99-a5db-0268d5facf31"
NW_007380375.1	RepeatMasker	Satellite	38195	38386	1599	+	.	ID="RND-6_FAMILY-2981";Tend="1698";Tstart="1505";shortTE="F";uid="50d02700-e01d-48c9-949b-4c57375202ed"
NW_007380375.1	RepeatMasker	DNA/TcMar-Tc1	45710	45877	1487	+	.	ID="RND-1_FAMILY-453";Tend="710";Tstart="543";shortTE="F";uid="3bcb3be4-da5d-485e-b8ee-5b237f160912"
NW_007380375.1	RepeatMasker	RC/Helitron	25062	25490	2499	+	.	ID="RND-1_FAMILY-500";Tend="956";Tstart="525";shortTE="F";uid="09ceb760-700e-4ce0-8adf-57a4c7df51e9"
NW_007380375.1	RepeatMasker	Unknown	13993	14171	1149	+	.	ID="RND-5_FAMILY-5241";Tend="1105";Tstart="927";shortTE="F";uid="b24ececd-4ba5-4c00-8595-ecff112a23d4"
NW_007380375.1	RepeatMasker	Unknown	20141	20360	1358	+	.	ID="RND-5_FAMILY-12655";Tend="1093";Tstart="881";shortTE="F";uid="c668c964-1116-462f-9ed1-17b5132f909b"
NW_007380375.1	RepeatMasker	Unknown	17119	17223	757	-	.	ID="RND-4_FAMILY-3477";Tend="824";Tstart="719";shortTE="F";uid="3865b8d3-cc64-47cb-a706-be3c86f441ef"
NW_007380375.1	RepeatMasker	Unknown	44110	45323	3347	-	.	ID="RND-6_FAMILY-3150";Tend="1492";Tstart="266";shortTE="F";uid="ffaa406c-2383-428c-940d-af369c48fa79"
NW_007380375.1	RepeatMasker	LINE/RTE-BovB	41469	41803	2354	-	.	ID="RND-6_FAMILY-8379";Tend="646";Tstart="323";shortTE="F";uid="46dc30cd-e52e-4174-80ef-030b32743e04"
NW_007380375.1	RepeatMasker	LINE/L2	9491	9918	2998	-	.	ID="RND-6_FAMILY-6150";Tend="781";Tstart="394";shortTE="F";uid="0b564c30-498a-4a26-b747-c2522e6a633a"
NW_007380375.1	RepeatMasker	RC/Helitron	1786	1938	694	-	.	ID="RND-1_FAMILY-308";Tend="1428";Tstart="1289";shortTE="F";uid="7ff0a1c5-3cd9-4aa1-bdc2-3144550346a7"
NW_007380375.1	RepeatMasker	Unknown	42359	42464	842	-	.	ID="RND-1_FAMILY-643";Tend="865";Tstart="760";shortTE="F";uid="7d2cd116-48e1-4495-91b3-a43e360c138c"
NW_007380375.1	RepeatMasker	RC/Helitron	7995	8126	1152	-	.	ID="RND-1_FAMILY-308";Tend="970";Tstart="839";shortTE="F";uid="2d76943c-316e-4507-9c79-662ee0a67f68"
NW_007380375.1	RepeatMasker	Unknown	15536	15765	1553	-	.	ID="RND-5_FAMILY-262";Tend="993";Tstart="765";shortTE="F";uid="ef1c7404-c1a9-4775-b8e4-72f0b8c4ea92"
NW_007380375.1	RepeatMasker	DNA/P	21290	21965	4444	-	.	ID="RND-5_FAMILY-7514";Tend="1471";Tstart="822";shortTE="F";uid="8fffae7e-4467-4734-aa6b-27cadddde947"
NW_007380375.1	RepeatMasker	DNA/hAT-Charlie	50268	51948	2282	-	.	ID="hat-1_dan";Tend="2955";Tstart="206";shortTE="F";uid="ff86880b-446c-484b-beee-5f9b4501a4f3"
NW_007380375.1	RepeatMasker	LINE/L2	10897	11176	2569	-	.	ID="RND-6_FAMILY-1829";Tend="1405";Tstart="1126";shortTE="F";uid="59f981e0-2d94-40a0-9f94-4d0a5ab2bad4"
NW_007380375.1	RepeatMasker	Unknown	9889	10082	1563	-	.	ID="RND-6_FAMILY-62244";Tend="1034";Tstart="841";shortTE="F";uid="7a2b6b52-346e-4544-9692-6630414b6695"
NW_007380375.1	RepeatMasker	DNA/MULE-MuDR	23995	24562	3754	-	.	ID="RND-5_FAMILY-284";Tend="871";Tstart="345";shortTE="F";uid="a1d9d423-4c41-4cc7-90c5-be149a3724ea"
NW_007380375.1	RepeatMasker	DNA/TcMar-Tc1	3018	3231	793	-	.	ID="RND-1_FAMILY-453";Tend="1201";Tstart="1003";shortTE="F";uid="c964b0fa-96e5-473f-9a9b-33750a1a82c5"
NW_007380375.1	RepeatMasker	RC/Helitron	53311	53853	2808	-	.	ID="RND-1_FAMILY-188";Tend="1055";Tstart="575";shortTE="F";uid="a344f083-16fe-4072-be7a-01ad40eed9f0"
NW_007380375.1	RepeatMasker	Unknown	43032	43149	544	-	.	ID="RND-6_FAMILY-427";Tend="1018";Tstart="899";shortTE="F";uid="c104d746-2300-4976-91d0-697ecc897ab2"
NW_007380375.1	RepeatMasker	DNA/hAT-Charlie	45878	46335	718	-	.	ID="HAT-1_DAN";Tend="1850";Tstart="1388";shortTE="F";uid="fdeff52d-98c7-46bc-b66a-964e919287d3"
NW_007380375.1	RepeatMasker	Unknown	11177	11306	778	-	.	ID="RND-5_FAMILY-607";Tend="1137";Tstart="1010";shortTE="F";uid="5fc2ee37-4c3a-40ca-b6e5-90ca8b5fca80"
NW_007380375.1	RepeatMasker	Unknown	33986	34228	1459	-	.	ID="RND-5_FAMILY-2144";Tend="1129";Tstart="903";shortTE="F";uid="b080a51d-47bd-4a4b-ada6-f0913220882e"
NW_007380375.1	RepeatMasker	DNA/TcMar-Tc1	564	766	1241	-	.	ID="RND-1_FAMILY-453";Tend="1201";Tstart="1003";shortTE="F";uid="2448b82f-557f-47af-ab23-f45b662b7472"
NW_007380375.1	RepeatMasker	SINE/tRNA-RTE	37705	37930	1930	-	.	ID="RND-1_FAMILY-79";Tend="1971";Tstart="1745";shortTE="F";uid="b1c51311-3788-46fc-9ed0-9f40d0a5be1d"
NW_007380375.1	RepeatMasker	Unknown	4335	4548	1854	-	.	ID="RND-1_FAMILY-195";Tend="1383";Tstart="1170";shortTE="F";uid="0758b9e4-e178-4bb4-9a91-527d8b5c69a6"
NW_007380375.1	RepeatMasker	Unknown	15910	16129	1550	-	.	ID="RND-6_FAMILY-28315";Tend="702";Tstart="482";shortTE="F";uid="6006efaa-ebd9-4e97-b9e8-84b5c8a72947"
NW_007380375.1	RepeatMasker	DNA/TcMar-Tc1	46802	47346	1063	-	.	ID="RND-1_FAMILY-453";TEgroup="ctg_2936%7CRND-1_FAMILY-453%7C1";Tend="982";Tstart="543";shortTE="F";uid="8fae82b7-e952-41af-a43c-aa419c39e767"
NW_007380375.1	RepeatMasker	Unknown	32273	32466	961	-	.	ID="RND-5_FAMILY-1633";Tend="1317";Tstart="1126";shortTE="F";uid="059ddaa7-769e-40df-9d6c-1ef4a0e968e6"
NW_007380375.1	RepeatMasker	Unknown	19964	20146	1379	-	.	ID="RND-6_FAMILY-11907";Tend="783";Tstart="610";shortTE="F";uid="f5a0d16f-9618-4de3-8cb2-844010b6a6a5"
NW_007380375.1	RepeatMasker	DNA/Maverick	34637	34904	1362	-	.	ID="RND-5_FAMILY-1595";Tend="1068";Tstart="785";shortTE="F";uid="b8aed13c-4f74-4f10-b52e-62c71a016fc2"
NW_007380375.1	RepeatMasker	Unknown	23293	23625	1455	-	.	ID="RND-1_FAMILY-31";Tend="1090";Tstart="756";shortTE="F";uid="c27643e4-d41b-4862-bb43-282af178ccab"
NW_007380375.1	RepeatMasker	DNA/TcMar-Tc1	48297	48569	2357	-	.	ID="RND-1_FAMILY-453";Tend="815";Tstart="543";shortTE="F";uid="e1da55ee-83fe-4c59-8323-deda5bd7b8ec"
NW_007380375.1	RepeatMasker	Unknown	1073	1325	1576	-	.	ID="RND-6_FAMILY-72857";Tend="1041";Tstart="776";shortTE="F";uid="e4cc569f-dc0e-4930-8713-c2e5011321a1"
NW_007380375.1	RepeatMasker	RC/Helitron	52775	53066	1372	-	.	ID="RND-1_FAMILY-188";Tend="1228";Tstart="697";shortTE="F";uid="d0ba9b7e-97d1-45dc-9d67-cb3ef5257874"
NW_007380375.1	RepeatMasker	DNA/Academ-1	13832	13954	664	-	.	ID="RND-1_FAMILY-783";Tend="1455";Tstart="1316";shortTE="F";uid="ac7dc2d7-36fa-4004-959d-70b2b6cd369d"
NW_007380375.1	RepeatMasker	Unknown	17024	17143	815	-	.	ID="RND-1_FAMILY-390";Tend="1672";Tstart="1551";shortTE="F";uid="231a5eb7-f027-4889-a63e-7aee00a771d3"
NW_007380375.1	RepeatMasker	Unknown	8409	9005	3866	-	.	ID="RND-1_FAMILY-176";Tend="947";Tstart="389";shortTE="F";uid="0e306b05-abe7-4922-b9ba-77989fe2cbd7"
NW_007380375.1	RepeatMasker	DNA/TcMar-Tc1	17696	17848	1644	-	.	ID="RND-1_FAMILY-182";Tend="1777";Tstart="1358";shortTE="F";uid="7858fa2e-2459-47bd-8466-105cfe1275e3"
NW_007380375.1	RepeatMasker	LTR/Gypsy	477	594	876	-	.	ID="RND-6_FAMILY-390";Tend="329";Tstart="212";shortTE="F";uid="c89db7a3-56b0-404d-9471-1fa2dc2610a8"
NW_007380375.1	RepeatMasker	Unknown	18200	18519	1276	-	.	ID="RND-5_FAMILY-461";Tend="1127";Tstart="805";shortTE="F";uid="855014b5-49bc-4988-93ea-98c20010ee3e"
NW_007380375.1	RepeatMasker	Unknown	7032	7191	1328	-	.	ID="RND-6_FAMILY-21742";Tend="1137";Tstart="978";shortTE="F";uid="6d73fc4b-f6bc-4810-b186-2eb7698df36c"
NW_007380375.1	RepeatMasker	Unknown	52045	52784	1917	-	.	ID="RND-6_FAMILY-48653";Tend="1501";Tstart="898";shortTE="F";uid="67d5e4c4-9778-414b-9ff7-9673d615e599"
NW_007380375.1	RepeatMasker	RC/Helitron	29010	29512	2189	-	.	ID="RND-5_FAMILY-6520";Tend="1111";Tstart="593";shortTE="F";uid="2aa1ad31-5ccc-4492-9fd4-11c2e3902642"
NW_007380375.1	RepeatMasker	DNA/TcMar-Tc1	7566	8036	2338	-	.	ID="RND-1_FAMILY-453";Tend="1006";Tstart="509";shortTE="F";uid="6b3b7094-cdbf-4320-bcea-59ce3d746d87"
NW_007380375.1	RepeatMasker	LINE/I-Jockey	12470	12778	441	-	.	ID="RND-6_FAMILY-131";Tend="772";Tstart="462";shortTE="F";uid="45698cfd-befc-48be-93b5-a3591137620c"
NW_007380375.1	RepeatMasker	Unknown	46377	46802	2864	-	.	ID="RND-6_FAMILY-48653";Tend="1029";Tstart="595";shortTE="F";uid="9e4990a8-6fd7-49c6-b400-fd685652a1f1"
NW_007380375.1	RepeatMasker	LINE/L2	2	475	4068	-	.	ID="RND-6_FAMILY-1829";Tend="1509";Tstart="1036";shortTE="F";uid="6216bc9c-8a45-452f-9e0b-f1ffbf0128b3"
NW_007380375.1	RepeatMasker	Unknown	14170	14816	1005	-	.	ID="RND-1_FAMILY-385";Tend="1139";Tstart="455";shortTE="F";uid="dfd19168-e0ee-4f15-8cac-bf85dbc45631"
NW_007406800.1	RepeatMasker	Unknown	300	402	409	+	.	ID="RND-6_FAMILY-8012";Tend="464";Tstart="367";shortTE="F";uid="2b993c37-fcaf-4d18-a88f-fb81a171a462"
NW_007406800.1	RepeatMasker	DNA/TcMar-Tc1	12	301	2037	+	.	ID="RND-1_FAMILY-519";Tend="1549";Tstart="1262";shortTE="F";uid="93b26124-0a73-4254-9995-f2f8d340f28e"
NW_007406800.1	RepeatMasker	DNA/TcMar-Tc1	467	686	1792	+	.	ID="RND-1_FAMILY-519";Tend="1156";Tstart="937";shortTE="F";uid="989ec4ac-9c9d-4f21-a17d-38a95fb7b6df"
NW_007406800.1	RepeatMasker	Unknown	272	382	472	-	.	ID="RND-1_FAMILY-69";Tend="1051";Tstart="832";shortTE="F";uid="92efba2f-2f4a-4fd8-bdca-ccd86a6093b3"
NW_007406802.1	RepeatMasker	Unknown	1	186	1563	-	.	ID="RND-1_FAMILY-122";Tend="1012";Tstart="829";shortTE="F";uid="7ea9dad1-6599-42cf-adfc-b340aa09d03c"
NW_007406804.1	RepeatMasker	LINE/RTE-BovB	402	555	1040	+	.	ID="RND-6_FAMILY-4311";Tend="606";Tstart="453";shortTE="F";uid="ab028dfc-4381-4293-9fd7-7b830bccd4a4"
NW_007406806.1	RepeatMasker	LINE/I	1	164	1440	-	.	ID="RND-1_FAMILY-663";Tend="1153";Tstart="990";shortTE="F";uid="4c532e58-70ef-4f80-9943-784db5b5e3eb"
NW_007406807.1	RepeatMasker	Unknown	532	692	1127	-	.	ID="RND-6_FAMILY-45419";Tend="1342";Tstart="1173";shortTE="F";uid="c1081076-ffa9-4d0c-964c-167b05c0e5c9"
NW_007406808.1	RepeatMasker	Unknown	86	234	546	+	.	ID="RND-1_FAMILY-206";Tend="973";Tstart="846";shortTE="F";uid="318f7cac-a868-483f-813c-492fae2d3bda"
NW_007380376.1	RepeatMasker	RC/Helitron	21791	21893	735	+	.	ID="RND-6_FAMILY-8282";Tend="1101";Tstart="1002";shortTE="F";uid="a25b7642-5b71-409b-903d-bc9e42bd5747"
NW_007380376.1	RepeatMasker	DNA	6822	7007	797	+	.	ID="RND-5_FAMILY-190";Tend="820";Tstart="631";shortTE="F";uid="411d1cc1-837d-4ce1-8806-1aae6153992b"
NW_007380376.1	RepeatMasker	LTR/Gypsy	19918	20137	540	+	.	ID="RND-1_FAMILY-232";Tend="1459";Tstart="1140";shortTE="F";uid="a3951d8e-684a-4270-9bf2-669bab065f4a"
NW_007380376.1	RepeatMasker	Unknown	7071	7618	1939	+	.	ID="RND-1_FAMILY-37";Tend="929";Tstart="470";shortTE="F";uid="72ee04c2-757b-4135-88e6-d4f61c4367f1"
NW_007380376.1	RepeatMasker	Unknown	19816	19917	554	+	.	ID="RND-6_FAMILY-55917";Tend="248";Tstart="151";shortTE="F";uid="0f1667f1-ff8c-4f5d-97ce-96729a19a776"
NW_007380376.1	RepeatMasker	DNA/hAT-Charlie	16932	17118	1397	-	.	ID="RND-1_FAMILY-632";Tend="1144";Tstart="963";shortTE="F";uid="6629172f-77f3-4bb2-a882-287790b0dac5"
NW_007380376.1	RepeatMasker	Unknown	9194	9366	1215	-	.	ID="RND-1_FAMILY-106";Tend="1159";Tstart="985";shortTE="F";uid="10a07c5a-750e-4178-9685-44dafc9dccaa"
NW_007380376.1	RepeatMasker	DNA	7623	7839	1335	-	.	ID="RND-5_FAMILY-190";Tend="820";Tstart="606";shortTE="F";uid="156940c2-96ab-45b8-aa7f-ba1fa84e802e"
NW_007380376.1	RepeatMasker	DNA/Crypton-I	20053	20266	478	-	.	ID="RND-5_FAMILY-277";Tend="541";Tstart="331";shortTE="F";uid="dfbed65e-a0be-4b1a-92dd-4dddc6ebd701"
NW_007380376.1	RepeatMasker	Unknown	2148	2249	525	-	.	ID="RND-1_FAMILY-65";Tend="1010";Tstart="907";shortTE="F";uid="6b6916fe-95fb-4685-a84c-37b79593e6b1"
NW_007406809.1	RepeatMasker	RC/Helitron	338	560	1424	-	.	ID="RND-6_FAMILY-8282";Tend="1111";Tstart="861";shortTE="F";uid="edcc8d2c-aed3-4c98-b2b3-d675e25b381e"
NW_007406810.1	RepeatMasker	RC/Helitron	362	471	752	+	.	ID="RND-5_FAMILY-3149";Tend="931";Tstart="834";shortTE="F";uid="f46ac37c-abbd-4168-a336-00890291b934"
NW_007406813.1	RepeatMasker	DNA/hAT-Charlie	284	519	1694	+	.	ID="RND-1_FAMILY-495";Tend="1167";Tstart="927";shortTE="F";uid="e777685e-0dba-49a4-b5f6-9370139f6697"
NW_007406814.1	RepeatMasker	Unknown	569	692	1057	+	.	ID="RND-1_FAMILY-31";Tend="874";Tstart="755";shortTE="F";uid="85ec589a-be8b-4ef6-b1e1-a36e6813f6b7"
NW_007406817.1	RepeatMasker	Unknown	561	678	574	-	.	ID="RND-1_FAMILY-70";Tend="1027";Tstart="911";shortTE="F";uid="376a271d-958d-4409-a35e-a9a7d6f96231"
NW_007406818.1	RepeatMasker	DNA/TcMar-Tc1	1	648	3252	+	.	ID="RND-6_FAMILY-3549";Tend="1687";Tstart="1022";shortTE="F";uid="6cfca997-e973-46df-ab76-28e8d5e5f8b1"
NW_007406818.1	RepeatMasker	Unknown	512	692	1428	-	.	ID="RND-6_FAMILY-62244";Tend="1105";Tstart="923";shortTE="F";uid="8db20dda-b5c6-4e44-ae92-1e6aec69c1ef"
NW_007380377.1	RepeatMasker	LTR/Gypsy	3596	3760	1296	+	.	ID="RND-6_FAMILY-7101";Tend="974";Tstart="811";shortTE="F";uid="b486a5d2-e7b3-4087-a7f9-a2192d9ac894"
NW_007380377.1	RepeatMasker	DNA/Academ-1	9046	9179	1187	+	.	ID="RND-6_FAMILY-734";Tend="1304";Tstart="1167";shortTE="F";uid="4308f3c1-d875-4f38-843a-f7de10816754"
NW_007380377.1	RepeatMasker	SINE/ID	5221	5331	574	+	.	ID="RND-1_FAMILY-16";Tend="1076";Tstart="962";shortTE="F";uid="24511170-7481-4198-991f-d6acfcc9ab3c"
NW_007380377.1	RepeatMasker	LTR/Gypsy	1870	2093	1936	+	.	ID="RND-1_FAMILY-232";Tend="1863";Tstart="1640";shortTE="F";uid="d78c0254-3823-466e-ac2f-6aea635bc10c"
NW_007380377.1	RepeatMasker	Unknown	10087	10256	786	+	.	ID="RND-6_FAMILY-6145";Tend="391";Tstart="212";shortTE="F";uid="2bdff30d-c3a1-4744-b085-b39371c6e010"
NW_007380377.1	RepeatMasker	DNA/hAT-Charlie	15401	15511	828	+	.	ID="rnd-5_family-138";Tend="880";Tstart="684";shortTE="F";uid="5c8c792c-94e3-4a4f-ac43-f859b92724f7"
NW_007380377.1	RepeatMasker	LTR/Gypsy	1	108	909	+	.	ID="RND-6_FAMILY-7101";Tend="974";Tstart="867";shortTE="F";uid="d068b6cb-7c65-4481-b31a-1388e112d602"
NW_007380377.1	RepeatMasker	DNA/hAT-Charlie	16072	16346	2250	+	.	ID="RND-1_FAMILY-432";Tend="1151";Tstart="879";shortTE="F";uid="423076af-f8f8-4515-b1a8-fabc4e786f1a"
NW_007380377.1	RepeatMasker	LTR/Gypsy	2757	2920	1353	+	.	ID="RND-6_FAMILY-7101";Tend="974";Tstart="812";shortTE="F";uid="4135d64c-3ee6-40ac-84c8-5e4771172484"
NW_007380377.1	RepeatMasker	Unknown	159	329	461	-	.	ID="RND-1_FAMILY-70";Tend="1035";Tstart="895";shortTE="F";uid="cc0d283a-b4b1-4937-9797-8915f804529d"
NW_007380377.1	RepeatMasker	Unknown	23841	24000	706	-	.	ID="RND-1_FAMILY-371";Tend="536";Tstart="384";shortTE="F";uid="653efb75-87bd-4b06-81df-e60cc8511c86"
NW_007380377.1	RepeatMasker	Unknown	7476	7765	1630	-	.	ID="RND-1_FAMILY-27";Tend="935";Tstart="645";shortTE="F";uid="b80347cb-f5cf-46ff-b6c5-c97ab4139ece"
NW_007380377.1	RepeatMasker	LINE/RTE-BovB	4809	5077	1668	-	.	ID="RND-6_FAMILY-4311";Tend="611";Tstart="374";shortTE="F";uid="7da7bdfb-371d-4204-8c38-630a46512e78"
NW_007380377.1	RepeatMasker	Unknown	5197	5319	593	-	.	ID="RND-1_FAMILY-31";Tend="1587";Tstart="1490";shortTE="F";uid="83664d69-2084-4120-833b-e4fc2ba24a9c"
NW_007380377.1	RepeatMasker	Unknown	6598	6785	1600	-	.	ID="RND-1_FAMILY-133";Tend="1087";Tstart="899";shortTE="F";uid="5e9fd403-3f38-464c-8dc3-3d0d07f2588d"
NW_007380377.1	RepeatMasker	Unknown	16321	16440	761	-	.	ID="RND-6_FAMILY-562";Tend="774";Tstart="659";shortTE="F";uid="81b435c8-62d8-4aaa-a88f-f0a3b361e85e"
NW_007380377.1	RepeatMasker	Unknown	15521	15774	1832	-	.	ID="RND-6_FAMILY-562";Tend="914";Tstart="659";shortTE="F";uid="2d1620af-a8c9-4a62-b247-56a494717398"
NW_007380377.1	RepeatMasker	SINE/ID	14464	14888	1038	-	.	ID="RND-1_FAMILY-5";Tend="1907";Tstart="1545";shortTE="F";uid="a00de240-f603-49e6-9805-34b8192694f6"
NW_007380377.1	RepeatMasker	Unknown	4194	4399	1805	-	.	ID="RND-1_FAMILY-133";Tend="1105";Tstart="900";shortTE="F";uid="26bcd046-0bc2-4772-a164-8f603f746f60"
NW_007380377.1	RepeatMasker	DNA/Sola-2	15268	15416	1008	-	.	ID="RND-1_FAMILY-789";Tend="945";Tstart="800";shortTE="F";uid="843e5ab0-9b48-49e5-850c-07ea8c527f0e"
NW_007380377.1	RepeatMasker	Unknown	20548	20650	496	-	.	ID="RND-1_FAMILY-80";Tend="1070";Tstart="969";shortTE="F";uid="9d5d49d9-7012-4bc7-9a44-d00910fb1a43"
NW_007380377.1	RepeatMasker	Unknown	10090	10291	967	-	.	ID="RND-1_FAMILY-133";Tend="1090";Tstart="899";shortTE="F";uid="e35e4521-4e70-4125-aa51-299aba60bb31"
NW_007380377.1	RepeatMasker	Unknown	7902	8081	539	-	.	ID="RND-6_FAMILY-3384";Tend="1823";Tstart="1655";shortTE="F";uid="6193fbf5-80d3-4853-9f70-8d751f926c50"
NW_007380377.1	RepeatMasker	Unknown	18284	18398	783	-	.	ID="RND-5_FAMILY-8766";Tend="1090";Tstart="983";shortTE="F";uid="5f44c9d2-d4f1-407c-9800-7e6fb09335f6"
NW_007406819.1	RepeatMasker	DNA/hAT-Charlie	1	101	801	+	.	ID="RND-5_FAMILY-2781";Tend="1288";Tstart="1188";shortTE="F";uid="2028fd48-4f92-43ee-bb29-8bf76e7439cb"
NW_007406819.1	RepeatMasker	Unknown	95	692	2987	-	.	ID="RND-6_FAMILY-45419";Tend="1382";Tstart="812";shortTE="F";uid="3ff85e3a-8dee-482f-8445-fa085f03ea8c"
NW_007406821.1	RepeatMasker	SINE/ID	476	622	722	+	.	ID="RND-1_FAMILY-13";Tend="1856";Tstart="1710";shortTE="F";uid="36b2067e-ea14-4963-bfa8-59e8101412a5"
NW_007406822.1	RepeatMasker	Unknown	385	547	1448	+	.	ID="RND-1_FAMILY-243";Tend="933";Tstart="771";shortTE="F";uid="60bfe0cf-02be-4721-8f52-f13574f8587f"
NW_007406822.1	RepeatMasker	SINE/tRNA-RTE	2	158	1082	+	.	ID="RND-1_FAMILY-22";Tend="1557";Tstart="1408";shortTE="F";uid="b0ac58d4-7662-4f8e-84f0-571cada4fd42"
NW_007406822.1	RepeatMasker	Unknown	549	691	1009	-	.	ID="RND-1_FAMILY-65";Tend="1154";Tstart="1013";shortTE="F";uid="6e596423-19ef-4796-99c3-0cb8437a8611"
NW_007406823.1	RepeatMasker	RC/Helitron	301	620	1938	+	.	ID="RND-1_FAMILY-188";Tend="1228";Tstart="697";shortTE="F";uid="4d29c645-4608-4c67-8e39-bac609471622"
NW_007406823.1	RepeatMasker	Unknown	1	691	1902	-	.	ID="RND-1_FAMILY-388";TEgroup="ctg_29384%7CRND-1_FAMILY-388%7C1";Tend="838";Tstart="553";shortTE="F";uid="5fe9bc50-3fbc-4a5c-9f03-a41aa2c61d70"
NW_007406826.1	RepeatMasker	Satellite	272	448	1245	+	.	ID="RND-1_FAMILY-51";Tend="979";Tstart="798";shortTE="F";uid="8f4fbc85-6c91-400e-8fbd-1d2cb84e94e5"
NW_007406827.1	RepeatMasker	Unknown	427	565	1024	-	.	ID="RND-6_FAMILY-4482";Tend="2347";Tstart="2205";shortTE="F";uid="f849af23-f15d-41ce-af6c-37e8ba9703e8"
NW_007406828.1	RepeatMasker	SINE/ID	535	691	1225	+	.	ID="RND-1_FAMILY-9";Tend="932";Tstart="775";shortTE="F";uid="30984ab6-3af0-42ca-baaa-67320168f57e"
NW_007380378.1	RepeatMasker	Unknown	16472	17630	10781	+	.	ID="RND-6_FAMILY-2666";Tend="1739";Tstart="580";shortTE="F";uid="b68050e8-8490-4201-a79f-b5a9fda30449"
NW_007380378.1	RepeatMasker	Unknown	2461	2607	1272	+	.	ID="RND-5_FAMILY-3163";Tend="948";Tstart="802";shortTE="F";uid="a211e3a0-fbc0-4fd5-aa42-689ce0941c17"
NW_007380378.1	RepeatMasker	SINE/ID	10886	11050	608	+	.	ID="RND-1_FAMILY-28";Tend="996";Tstart="836";shortTE="F";uid="a6f5aef6-027c-4843-a156-bc0e47c3cf7a"
NW_007380378.1	RepeatMasker	SINE/5S	5280	5457	434	+	.	ID="RND-1_FAMILY-103";Tend="852";Tstart="660";shortTE="F";uid="788b1ec9-358a-4fa9-b2a1-347907a168ed"
NW_007380378.1	RepeatMasker	SINE/5S	9460	9637	434	+	.	ID="RND-1_FAMILY-103";Tend="852";Tstart="660";shortTE="F";uid="14c84a14-793f-4422-b6f7-06192c1b76fe"
NW_007380378.1	RepeatMasker	SINE/tRNA-RTE	10441	10567	593	+	.	ID="RND-1_FAMILY-2";Tend="1650";Tstart="1528";shortTE="F";uid="44f08c3b-7338-4292-94f5-58fb520369a8"
NW_007380378.1	RepeatMasker	SINE/ID	17396	17667	1989	-	.	ID="RND-1_FAMILY-16";Tend="1097";Tstart="812";shortTE="F";uid="f575a750-548f-4d51-a11d-689734cd93c0"
NW_007380378.1	RepeatMasker	Unknown	5967	6113	860	-	.	ID="RND-6_FAMILY-562";Tend="902";Tstart="731";shortTE="F";uid="bcbad0be-278e-4cc9-a875-afabb567137e"
NW_007380378.1	RepeatMasker	Unknown	2776	2927	1287	-	.	ID="RND-6_FAMILY-12407";Tend="1410";Tstart="1259";shortTE="F";uid="ba2f4530-5a33-40fa-850c-16023b2f092d"
NW_007380378.1	RepeatMasker	Unknown	22637	23608	7758	-	.	ID="RND-1_FAMILY-312";Tend="1735";Tstart="696";shortTE="F";uid="d2b48d46-10d4-4bd5-a6ea-5fd514a03dd9"
NW_007380378.1	RepeatMasker	Unknown	10894	11092	570	-	.	ID="RND-1_FAMILY-390";Tend="1689";Tstart="1515";shortTE="F";uid="4c58a663-6b31-4d6f-9213-068d56024d81"
NW_007380378.1	RepeatMasker	SINE/tRNA-Meta	15305	15415	909	-	.	ID="RND-1_FAMILY-97";Tend="992";Tstart="882";shortTE="F";uid="11ab87b8-527b-4a03-9a66-9303cee93be9"
NW_007406830.1	RepeatMasker	SINE/ID	508	688	766	-	.	ID="RND-1_FAMILY-16";Tend="1027";Tstart="851";shortTE="F";uid="031ffd16-b814-4eff-94ec-61ac59251636"
NW_007406831.1	RepeatMasker	Unknown	420	600	839	+	.	ID="RND-1_FAMILY-27";Tend="845";Tstart="647";shortTE="F";uid="4d258987-2466-4717-8a7b-86459a83bb86"
NW_007377733.1	RepeatMasker	Unknown	171955	172085	718	+	.	ID="RND-5_FAMILY-8766";Tend="1059";Tstart="946";shortTE="F";uid="b854cabc-17a2-4a57-b938-3f152b31dac2"
NW_007377733.1	RepeatMasker	Unknown	79927	80179	773	+	.	ID="RND-5_FAMILY-8766";TEgroup="ctg_294%7CRND-5_FAMILY-8766%7C1";Tend="1085";Tstart="970";shortTE="F";uid="60045495-8cd1-46ca-b0ae-1a52424ca3e5"
NW_007377733.1	RepeatMasker	DNA/Sola-2	115380	115857	2598	+	.	ID="RND-1_FAMILY-789";Tend="1277";Tstart="704";shortTE="F";uid="c6809911-9f3d-4540-a9f7-7772ed6a21b2"
NW_007377733.1	RepeatMasker	RC/Helitron	62001	62150	1102	+	.	ID="RND-6_FAMILY-8282";Tend="1104";Tstart="951";shortTE="F";uid="29a2c3a4-2012-4b77-bea1-b75445be8159"
NW_007377733.1	RepeatMasker	Unknown	87556	87665	466	+	.	ID="RND-6_FAMILY-62244";Tend="860";Tstart="774";shortTE="F";uid="99cca42b-d21b-4c4c-9010-f11d6220b1d1"
NW_007377733.1	RepeatMasker	Unknown	158970	159197	1766	+	.	ID="RND-5_FAMILY-8766";Tend="1151";Tstart="924";shortTE="F";uid="ad918b36-6538-4f68-b8d9-0c4997383e2c"
NW_007377733.1	RepeatMasker	LINE/I-Jockey	5921	6073	410	+	.	ID="VINGI-31_LMI";Tend="3070";Tstart="2924";shortTE="F";uid="af919f29-9645-41aa-842c-97cb188d81f4"
NW_007377733.1	RepeatMasker	RC/Helitron	175534	175636	782	+	.	ID="RND-1_FAMILY-188";Tend="702";Tstart="600";shortTE="F";uid="4160fde5-5c4c-482c-b2ab-3a2df1bc7abe"
NW_007377733.1	RepeatMasker	Unknown	50212	50322	634	+	.	ID="RND-5_FAMILY-767";Tend="955";Tstart="844";shortTE="F";uid="9c670425-05ad-48e4-967e-b806e6b960ed"
NW_007377733.1	RepeatMasker	Unknown	144977	145228	1926	+	.	ID="RND-5_FAMILY-8766";Tend="1151";Tstart="900";shortTE="F";uid="1df616d1-d405-4faf-925e-0ac8e9f52a2b"
NW_007377733.1	RepeatMasker	LINE/R1-LOA	157783	157964	420	+	.	ID="LOA-2_DK";Tend="4886";Tstart="4705";shortTE="F";uid="7627976b-1951-4e6c-9a64-433e3b81e6b4"
NW_007377733.1	RepeatMasker	DNA/Sola-2	53314	53607	2194	+	.	ID="RND-1_FAMILY-789";Tend="990";Tstart="695";shortTE="F";uid="80247651-c865-4641-aaa8-2f389fef8adf"
NW_007377733.1	RepeatMasker	DNA/TcMar-Tc1	1240	1462	1229	+	.	ID="RND-1_FAMILY-366";Tend="1546";Tstart="1318";shortTE="F";uid="3b36472a-98d1-4491-bb42-ed355717816d"
NW_007377733.1	RepeatMasker	Unknown	101278	101453	760	+	.	ID="RND-6_FAMILY-6789";Tend="1119";Tstart="944";shortTE="F";uid="1b687253-8f38-4ad0-87dd-a26587f7a373"
NW_007377733.1	RepeatMasker	LTR/Gypsy	48845	49007	1475	+	.	ID="RND-6_FAMILY-7101";Tend="974";Tstart="812";shortTE="F";uid="051ce3cd-d9b3-4619-8179-7dfc98524773"
NW_007377733.1	RepeatMasker	RC/Helitron	122290	122670	2546	+	.	ID="RND-1_FAMILY-437";Tend="1177";Tstart="827";shortTE="F";uid="e7f72cc0-0bd5-4340-8354-6c0664218d92"
NW_007377733.1	RepeatMasker	Unknown	151596	151735	863	+	.	ID="RND-6_FAMILY-44247";Tend="797";Tstart="674";shortTE="F";uid="150671bd-2c07-4fa4-ba6d-36e06a4c19fe"
NW_007377733.1	RepeatMasker	Unknown	207730	207945	1393	+	.	ID="RND-1_FAMILY-65";Tend="1151";Tstart="921";shortTE="F";uid="5e13af2b-a916-4035-9084-89d4fc11793b"
NW_007377733.1	RepeatMasker	SINE/tRNA-Meta	68421	68769	706	+	.	ID="RND-1_FAMILY-97";Tend="984";Tstart="622";shortTE="F";uid="8dac10ee-ac3a-4dbb-a9d5-c2f5c023b64f"
NW_007377733.1	RepeatMasker	Unknown	184635	184748	501	+	.	ID="RND-1_FAMILY-513";Tend="746";Tstart="623";shortTE="F";uid="028977ca-8cf9-4fa9-8cdc-1df137b65661"
NW_007377733.1	RepeatMasker	DNA/Maverick	117971	118079	425	+	.	ID="RND-1_FAMILY-84";Tend="896";Tstart="785";shortTE="F";uid="b3c10bf5-51cb-404d-bedd-69c3a3268fff"
NW_007377733.1	RepeatMasker	LINE/L1-Tx1	166871	167226	966	+	.	ID="RND-4_FAMILY-112";Tend="1790";Tstart="1456";shortTE="F";uid="29321999-f57a-45da-9aa0-dad4ff52ba5a"
NW_007377733.1	RepeatMasker	RC/Helitron	166705	166873	759	+	.	ID="RND-6_FAMILY-8282";Tend="988";Tstart="843";shortTE="F";uid="28697ff2-c712-495b-ad09-871803beac52"
NW_007377733.1	RepeatMasker	Unknown	49010	49240	1867	+	.	ID="RND-1_FAMILY-850";Tend="1638";Tstart="1408";shortTE="F";uid="35bdc8e2-77b7-4a15-b0e2-145bf4eeaa83"
NW_007377733.1	RepeatMasker	DNA/Maverick	104461	104849	1532	+	.	ID="RND-1_FAMILY-84";Tend="1108";Tstart="786";shortTE="F";uid="0ec3cdba-1b41-479b-ac8e-2d442e5487ba"
NW_007377733.1	RepeatMasker	DNA/Maverick	223724	223847	534	+	.	ID="RND-1_FAMILY-185";Tend="800";Tstart="674";shortTE="F";uid="821c0b56-f655-4d8d-9b8f-892d727f32eb"
NW_007377733.1	RepeatMasker	Unknown	200409	200797	1710	+	.	ID="RND-1_FAMILY-490";TEgroup="ctg_294%7CRND-1_FAMILY-490%7C1";Tend="844";Tstart="575";shortTE="F";uid="61581e5f-24ab-4ba9-b0d9-40362e339cb7"
NW_007377733.1	RepeatMasker	DNA/Academ-1	35632	36101	3816	+	.	ID="RND-5_FAMILY-5434";Tend="1442";Tstart="979";shortTE="F";uid="987a8f04-7585-41b7-82a7-0bc411ebc706"
NW_007377733.1	RepeatMasker	Unknown	98655	98767	697	+	.	ID="RND-6_FAMILY-1855";Tend="784";Tstart="668";shortTE="F";uid="aba36e4c-4a94-42cf-b397-d617ef030895"
NW_007377733.1	RepeatMasker	SINE/tRNA-Core	98167	98314	623	+	.	ID="RND-1_FAMILY-72";Tend="1106";Tstart="966";shortTE="F";uid="bed996dd-72c9-42ab-947f-898df2b3fe99"
NW_007377733.1	RepeatMasker	SINE/5S	242135	242306	1078	+	.	ID="RND-1_FAMILY-103";Tend="862";Tstart="683";shortTE="F";uid="c954203e-70d8-499b-9f8c-cf84c713ef38"
NW_007377733.1	RepeatMasker	SINE/ID	152412	152522	440	+	.	ID="RND-1_FAMILY-9";Tend="895";Tstart="784";shortTE="F";uid="0bbc1f79-53b5-460b-9fbe-5c190d92a73c"
NW_007377733.1	RepeatMasker	LTR	135432	135756	643	+	.	ID="RND-6_FAMILY-548";TEgroup="ctg_294%7CRND-6_FAMILY-548%7C1";Tend="1143";Tstart="982";shortTE="F";uid="402480aa-79ff-40e5-849e-3ce470eb22fe"
NW_007377733.1	RepeatMasker	Unknown	105191	105395	1369	+	.	ID="RND-6_FAMILY-5187";Tend="1078";Tstart="870";shortTE="F";uid="8c584ac3-299f-4d05-aaa3-a0fd868ed111"
NW_007377733.1	RepeatMasker	Unknown	155579	155705	942	+	.	ID="RND-6_FAMILY-6470";Tend="1410";Tstart="1283";shortTE="F";uid="40285d79-dce8-429b-a405-0c8ffaa0f222"
NW_007377733.1	RepeatMasker	LINE/RTE-BovB	106621	106757	758	+	.	ID="RND-6_FAMILY-54328";Tend="951";Tstart="819";shortTE="F";uid="16408975-fb2b-42ff-94db-5c712c348c06"
NW_007377733.1	RepeatMasker	SINE/tRNA-RTE	165574	165739	504	+	.	ID="RND-5_FAMILY-620";Tend="1206";Tstart="1039";shortTE="F";uid="4d314a16-e97c-4be8-9928-b953dce2e77c"
NW_007377733.1	RepeatMasker	Unknown	181730	181870	421	+	.	ID="RND-5_FAMILY-5906";Tend="1322";Tstart="1186";shortTE="F";uid="e3355c86-c511-4d36-b3ba-31aaaa00a9e4"
NW_007377733.1	RepeatMasker	Unknown	68103	68266	1087	+	.	ID="RND-1_FAMILY-191";Tend="891";Tstart="730";shortTE="F";uid="0dee27b4-8f7e-4f01-89c1-00015650442b"
NW_007377733.1	RepeatMasker	SINE/5S	236945	237155	1267	+	.	ID="RND-1_FAMILY-103";Tend="887";Tstart="669";shortTE="F";uid="49f5ef90-21fa-4087-8c3d-5a74d58cf902"
NW_007377733.1	RepeatMasker	SINE/tRNA-Deu	204007	204125	772	+	.	ID="RND-6_FAMILY-17372";Tend="1238";Tstart="1036";shortTE="F";uid="ff8d04a2-2397-47ff-af3f-2a67ce459058"
NW_007377733.1	RepeatMasker	SINE/tRNA-Meta	221431	221547	469	+	.	ID="RND-1_FAMILY-97";Tend="955";Tstart="839";shortTE="F";uid="662f2b11-5bb9-4395-a760-c18c31947d77"
NW_007377733.1	RepeatMasker	Unknown	75772	75935	479	+	.	ID="RND-1_FAMILY-352";Tend="743";Tstart="578";shortTE="F";uid="982b570d-d2dc-4cd0-8863-0c724214614c"
NW_007377733.1	RepeatMasker	LINE/RTE-BovB	151344	151555	752	+	.	ID="RND-6_FAMILY-4311";Tend="596";Tstart="384";shortTE="F";uid="a3243aa0-25e8-4f2a-8e2b-25997303a8b7"
NW_007377733.1	RepeatMasker	Unknown	124383	124525	1100	+	.	ID="RND-1_FAMILY-166";Tend="922";Tstart="774";shortTE="F";uid="7c783526-c995-406e-84ff-195095b4b0d2"
NW_007377733.1	RepeatMasker	Unknown	77808	77971	1087	+	.	ID="RND-1_FAMILY-191";Tend="891";Tstart="730";shortTE="F";uid="197eba1f-0e87-434c-b58e-54af5ea3921f"
NW_007377733.1	RepeatMasker	Unknown	73404	73549	491	+	.	ID="RND-1_FAMILY-352";Tend="743";Tstart="596";shortTE="F";uid="fb8f4b55-f9f6-42a3-80aa-2a525142d0b2"
NW_007377733.1	RepeatMasker	Unknown	59388	59563	1177	+	.	ID="RND-1_FAMILY-344";Tend="1085";Tstart="908";shortTE="F";uid="36bff718-e624-4bc0-b129-68000044fa3d"
NW_007377733.1	RepeatMasker	RC/Helitron	1830	2290	1952	+	.	ID="RND-5_FAMILY-3467";Tend="1280";Tstart="899";shortTE="F";uid="1cfb6a4a-7877-47ef-98e7-e61812d4698e"
NW_007377733.1	RepeatMasker	Unknown	8132	8268	489	+	.	ID="RND-6_FAMILY-29318";Tend="1299";Tstart="1164";shortTE="F";uid="c3832414-2280-412b-8203-a540631c3516"
NW_007377733.1	RepeatMasker	DNA/Academ-1	80592	80785	598	+	.	ID="RND-6_FAMILY-734";Tend="1906";Tstart="1721";shortTE="F";uid="4eb3c6b3-4e0d-4730-a5bb-0dc803d62093"
NW_007377733.1	RepeatMasker	Unknown	190718	190836	466	+	.	ID="RND-1_FAMILY-70";Tend="1046";Tstart="903";shortTE="F";uid="66afb38f-992e-4408-8a28-596c5b7e89e8"
NW_007377733.1	RepeatMasker	Unknown	186047	186150	560	+	.	ID="RND-5_FAMILY-178";Tend="1407";Tstart="1284";shortTE="F";uid="58030acd-ebd2-48d8-9638-e0f700e15213"
NW_007377733.1	RepeatMasker	Unknown	20802	21067	2245	+	.	ID="RND-6_FAMILY-4643";Tend="1342";Tstart="1077";shortTE="F";uid="8577a73c-6783-4dda-a397-389689162dae"
NW_007377733.1	RepeatMasker	Unknown	57494	57704	1554	+	.	ID="RND-6_FAMILY-20204";Tend="1705";Tstart="1495";shortTE="F";uid="5b136f4b-7ee9-4446-a003-138735c32160"
NW_007377733.1	RepeatMasker	DNA/Sola-2	38822	39502	5621	+	.	ID="RND-1_FAMILY-95";Tend="1586";Tstart="907";shortTE="F";uid="e1c06dec-7a0e-4a21-975c-d2e4ccda3c75"
NW_007377733.1	RepeatMasker	Unknown	130253	130359	590	+	.	ID="RND-1_FAMILY-61";Tend="1019";Tstart="911";shortTE="F";uid="76a6dc5c-d0fc-444a-a8dc-7c4af54a7b8a"
NW_007377733.1	RepeatMasker	Unknown	207272	207399	1050	+	.	ID="RND-6_FAMILY-29318";Tend="1299";Tstart="1163";shortTE="F";uid="145d8793-eff3-4a7b-8d53-7799c9381f6b"
NW_007377733.1	RepeatMasker	Unknown	17113	17240	914	+	.	ID="RND-1_FAMILY-212";Tend="858";Tstart="733";shortTE="F";uid="971b570c-4062-45c8-abc2-590a9f5a3425"
NW_007377733.1	RepeatMasker	Unknown	203192	203299	540	+	.	ID="RND-1_FAMILY-107";Tend="391";Tstart="291";shortTE="F";uid="47fa7c8f-841e-4b7a-a68b-15a85b50d26e"
NW_007377733.1	RepeatMasker	SINE/5S	103552	103758	1283	+	.	ID="RND-1_FAMILY-103";Tend="864";Tstart="659";shortTE="F";uid="5747386f-b5c2-4571-9444-e05d2f223831"
NW_007377733.1	RepeatMasker	Unknown	93219	93334	629	+	.	ID="RND-6_FAMILY-1855";Tend="784";Tstart="668";shortTE="F";uid="a4edfe6f-1f79-493a-8d9c-a543087d46dd"
NW_007377733.1	RepeatMasker	Unknown	89530	89707	1373	+	.	ID="RND-1_FAMILY-65";Tend="1140";Tstart="967";shortTE="F";uid="c024d000-d648-45d3-82b4-c90924ef1740"
NW_007377733.1	RepeatMasker	SINE/tRNA-RTE	47682	47809	609	+	.	ID="RND-5_FAMILY-620";Tend="1189";Tstart="1057";shortTE="F";uid="58ac3dca-2ac9-4a63-8bb7-e798bff67a15"
NW_007377733.1	RepeatMasker	RC/Helitron	148497	148862	2449	+	.	ID="RND-1_FAMILY-437";Tend="1177";Tstart="827";shortTE="F";uid="6cdebfc0-d852-4929-8a4a-edb99e423477"
NW_007377733.1	RepeatMasker	Unknown	65890	66053	479	+	.	ID="RND-1_FAMILY-352";Tend="743";Tstart="578";shortTE="F";uid="5e3f3fc6-c019-411b-8d7d-51197a05a82a"
NW_007377733.1	RepeatMasker	DNA/Maverick	18359	18509	469	+	.	ID="RND-1_FAMILY-84";Tend="921";Tstart="776";shortTE="F";uid="3fe51b30-5b50-4ca0-a66c-c0e4c686f5bd"
NW_007377733.1	RepeatMasker	Unknown	208486	208644	1141	+	.	ID="RND-1_FAMILY-65";Tend="1131";Tstart="947";shortTE="F";uid="a8456d7c-7a42-4f8b-9e22-f4efe2e53537"
NW_007377733.1	RepeatMasker	Unknown	196171	196289	528	+	.	ID="RND-1_FAMILY-70";Tend="1046";Tstart="903";shortTE="F";uid="1b49f232-f2cc-4896-8d13-a8ab1fdb5bcb"
NW_007377733.1	RepeatMasker	Satellite	248444	248553	679	+	.	ID="RND-1_FAMILY-51";Tend="1035";Tstart="914";shortTE="F";uid="99d00f06-225a-46ab-896b-d46ccdb2a082"
NW_007377733.1	RepeatMasker	DNA/Sola-2	107385	107858	2567	+	.	ID="RND-1_FAMILY-789";Tend="1277";Tstart="708";shortTE="F";uid="88a60fc2-ec4a-4a01-bb58-db26be7f24bb"
NW_007377733.1	RepeatMasker	LINE/I	87295	87420	553	+	.	ID="RND-6_FAMILY-1755";Tend="866";Tstart="736";shortTE="F";uid="4897805f-b133-4962-ae4d-b2021050313d"
NW_007377733.1	RepeatMasker	Unknown	180652	180773	1070	+	.	ID="RND-1_FAMILY-278";Tend="797";Tstart="676";shortTE="F";uid="14dfdb6e-9185-40d7-86a2-5012bf2e7f06"
NW_007377733.1	RepeatMasker	Unknown	176230	176333	560	+	.	ID="RND-5_FAMILY-178";Tend="1407";Tstart="1284";shortTE="F";uid="e46c5caa-30aa-48b5-9a87-c0d04fd52990"
NW_007377733.1	RepeatMasker	RC/Helitron	43912	44194	1965	+	.	ID="RND-6_FAMILY-8282";Tend="1106";Tstart="812";shortTE="F";uid="d971b0f8-46cb-4475-8055-c3cf267b4486"
NW_007377733.1	RepeatMasker	Unknown	36486	36698	523	+	.	ID="RND-1_FAMILY-295";TEgroup="ctg_294%7CRND-1_FAMILY-295%7C1";Tend="896";Tstart="768";shortTE="T";uid="e2600b25-4f37-40a5-a316-6c94b2a493ec"
NW_007377733.1	RepeatMasker	LINE/RTE-BovB	1461	1688	1307	+	.	ID="RND-6_FAMILY-4311";Tend="619";Tstart="393";shortTE="F";uid="90254545-8594-4144-bf82-1d637785fad4"
NW_007377733.1	RepeatMasker	Unknown	146387	146513	731	+	.	ID="RND-6_FAMILY-44247";Tend="779";Tstart="674";shortTE="F";uid="f18926a2-e0fc-49c0-af83-48f5d986075d"
NW_007377733.1	RepeatMasker	DNA/hAT-Charlie	138013	138188	568	+	.	ID="RND-5_FAMILY-129";Tend="816";Tstart="663";shortTE="F";uid="2e6933e0-65fd-4cb5-9515-87084b4eaeae"
NW_007377733.1	RepeatMasker	Unknown	199489	199619	731	+	.	ID="RND-1_FAMILY-490";Tend="706";Tstart="575";shortTE="F";uid="b6139038-fb3e-4859-a387-eb864e850323"
NW_007377733.1	RepeatMasker	SINE/tRNA-Meta	186834	186935	597	+	.	ID="RND-1_FAMILY-97";Tend="979";Tstart="866";shortTE="F";uid="fdbd486c-e5a0-46db-b522-0f007a9a61e2"
NW_007377733.1	RepeatMasker	Unknown	183341	183448	540	+	.	ID="RND-1_FAMILY-107";Tend="391";Tstart="291";shortTE="F";uid="010394e5-fe88-4f9a-825b-1e7568367baa"
NW_007377733.1	RepeatMasker	Unknown	164812	165063	1912	+	.	ID="RND-5_FAMILY-8766";Tend="1151";Tstart="900";shortTE="F";uid="ec2fbcf0-9771-4c5a-a4ed-f8cdb8a01204"
NW_007377733.1	RepeatMasker	SINE/tRNA-RTE	145879	146044	504	+	.	ID="RND-5_FAMILY-620";Tend="1206";Tstart="1039";shortTE="F";uid="3b448c6e-04e5-4416-b594-25f2d3fc42bd"
NW_007377733.1	RepeatMasker	LTR	105927	106150	1836	+	.	ID="RND-6_FAMILY-548";Tend="1179";Tstart="956";shortTE="F";uid="45067d91-ac49-4d78-a70d-ed370bad9bbf"
NW_007377733.1	RepeatMasker	SINE/tRNA-Deu	88004	88159	703	+	.	ID="RND-1_FAMILY-54";Tend="1420";Tstart="1255";shortTE="F";uid="2d018345-b2c1-44ce-b99c-62aa42141033"
NW_007377733.1	RepeatMasker	LTR/Gypsy	75312	75419	452	+	.	ID="RND-6_FAMILY-7101";Tend="988";Tstart="880";shortTE="F";uid="e4198eaa-c62a-4706-9cc6-9abddd867353"
NW_007377733.1	RepeatMasker	RC/Helitron	37129	37375	825	+	.	ID="RND-6_FAMILY-8282";Tend="1062";Tstart="807";shortTE="F";uid="568e028e-5ccb-4570-97ea-22a71c6f646b"
NW_007377733.1	RepeatMasker	Unknown	23226	23326	587	+	.	ID="RND-1_FAMILY-458";Tend="2104";Tstart="2004";shortTE="F";uid="06757488-df40-4bfc-ab69-e26498138aa8"
NW_007377733.1	RepeatMasker	Unknown	185237	185625	2413	+	.	ID="RND-1_FAMILY-52";Tend="1416";Tstart="1032";shortTE="F";uid="7a53fd5f-9add-4f64-b5fe-110cfebea323"
NW_007377733.1	RepeatMasker	SINE/ID	144396	144665	641	+	.	ID="RND-1_FAMILY-4";Tend="1816";Tstart="1522";shortTE="F";uid="96bb6355-7fd1-4350-9a3b-6f29af6cc388"
NW_007377733.1	RepeatMasker	LINE/RTE-BovB	164309	164495	1230	+	.	ID="RND-6_FAMILY-4311";Tend="605";Tstart="416";shortTE="F";uid="143cdbb6-e70f-4a13-9995-c5cf182e8ff7"
NW_007377733.1	RepeatMasker	SINE/tRNA-Meta	220749	220858	423	+	.	ID="RND-1_FAMILY-97";Tend="955";Tstart="851";shortTE="F";uid="090eac95-2c45-47e9-9df6-2beb7b895e0b"
NW_007377733.1	RepeatMasker	LTR/Gypsy	58201	58351	528	+	.	ID="GYPSY-24_DEL-I";Tend="2820";Tstart="2672";shortTE="F";uid="b330dbaa-437a-4409-8244-4404bd240e34"
NW_007377733.1	RepeatMasker	LINE/I-Jockey	169209	169325	708	+	.	ID="RND-6_FAMILY-8083";Tend="1020";Tstart="911";shortTE="F";uid="678ecd6a-19f6-43c6-b184-531f31831f48"
NW_007377733.1	RepeatMasker	LTR/Gypsy	56910	57054	1197	-	.	ID="RND-1_FAMILY-104";Tend="934";Tstart="792";shortTE="F";uid="8d2c9ff5-83fe-4a86-a891-9867c4114d8e"
NW_007377733.1	RepeatMasker	Unknown	93234	93348	830	-	.	ID="RND-1_FAMILY-80";Tend="1036";Tstart="920";shortTE="F";uid="c364bd54-7f8e-4c4a-96c2-5c520f72981a"
NW_007377733.1	RepeatMasker	Unknown	111712	111841	690	-	.	ID="RND-1_FAMILY-70";Tend="1042";Tstart="915";shortTE="F";uid="44cf052e-748c-4ca0-aa80-2bc84b2aa41f"
NW_007377733.1	RepeatMasker	Unknown	26664	26987	800	-	.	ID="RND-1_FAMILY-70";TEgroup="ctg_294%7CRND-1_FAMILY-70%7C1";Tend="1059";Tstart="889";shortTE="F";uid="be44dbc7-6988-4497-b6be-fa721ad8f26e"
NW_007377733.1	RepeatMasker	Unknown	425	637	1768	-	.	ID="RND-1_FAMILY-52";Tend="1174";Tstart="962";shortTE="F";uid="7ae13fc8-ddcf-472a-a8d2-a1e8013b5a0b"
NW_007377733.1	RepeatMasker	Unknown	105583	105688	676	-	.	ID="RND-6_FAMILY-8031";Tend="963";Tstart="860";shortTE="F";uid="e5568d6b-db74-4fc8-bde1-a2d45c6f98e8"
NW_007377733.1	RepeatMasker	Unknown	61135	61400	1228	-	.	ID="RND-6_FAMILY-20204";Tend="1729";Tstart="1473";shortTE="F";uid="3a83317e-8f93-4945-9635-447108525b9c"
NW_007377733.1	RepeatMasker	LTR/Gypsy	53712	54869	6595	-	.	ID="RND-1_FAMILY-104";TEgroup="ctg_294%7CRND-1_FAMILY-104%7C1";Tend="1106";Tstart="131";shortTE="F";uid="9361c802-4edc-438d-b9e2-d0b9efb97955"
NW_007377733.1	RepeatMasker	DNA/Academ-1	34713	35644	7482	-	.	ID="RND-5_FAMILY-639";Tend="1366";Tstart="442";shortTE="F";uid="33c0da75-f6da-4469-a36e-a4b652db8fac"
NW_007377733.1	RepeatMasker	Unknown	248431	248551	667	-	.	ID="RND-1_FAMILY-48";Tend="825";Tstart="693";shortTE="F";uid="10bcf657-85a2-4ca0-8c25-a13f5a1eb341"
NW_007377733.1	RepeatMasker	DNA/Maverick	51771	51939	1225	-	.	ID="RND-1_FAMILY-185";Tend="844";Tstart="672";shortTE="F";uid="c510c6bb-53d7-4606-96a4-1bafceee419c"
NW_007377733.1	RepeatMasker	DNA/Academ-1	27702	28047	1911	-	.	ID="RND-5_FAMILY-639";Tend="861";Tstart="540";shortTE="F";uid="29d30c17-fbc4-41b4-b18c-d4abdd063c06"
NW_007377733.1	RepeatMasker	DNA	64796	64908	858	-	.	ID="RND-6_FAMILY-33607";Tend="1181";Tstart="1069";shortTE="F";uid="9ddd3500-0d17-4bd1-9fc0-676a437d1526"
NW_007377733.1	RepeatMasker	Unknown	214639	214811	1079	-	.	ID="RND-5_FAMILY-3456";Tend="805";Tstart="634";shortTE="F";uid="9df62921-5213-4e22-988e-6be9a55a034b"
NW_007377733.1	RepeatMasker	Unknown	201706	201841	875	-	.	ID="RND-1_FAMILY-70";Tend="1043";Tstart="915";shortTE="F";uid="b5737a63-0b11-475e-864b-33518c6af327"
NW_007377733.1	RepeatMasker	SINE/ID	212183	212448	823	-	.	ID="RND-1_FAMILY-16";TEgroup="ctg_294%7CRND-1_FAMILY-16%7C1";Tend="1155";Tstart="895";shortTE="T";uid="cee1fbf7-23e5-41c5-aad8-5b2cc7fe35c2"
NW_007377733.1	RepeatMasker	Unknown	11541	11763	1185	-	.	ID="RND-5_FAMILY-1719";Tend="227";Tstart="22";shortTE="F";uid="2d86dacd-57f4-4b29-9d7d-0aebdcb076d3"
NW_007377733.1	RepeatMasker	SINE/tRNA-Core	213201	213312	635	-	.	ID="RND-1_FAMILY-72";Tend="1051";Tstart="941";shortTE="F";uid="e5dfc518-2bd2-4550-b337-77965a896a2c"
NW_007377733.1	RepeatMasker	Unknown	77146	77474	1416	-	.	ID="RND-1_FAMILY-52";Tend="1634";Tstart="1306";shortTE="F";uid="de7c38eb-d5a9-4b44-ba4f-a5d7cabf2eb6"
NW_007377733.1	RepeatMasker	DNA/hAT-hAT19	203672	203772	532	-	.	ID="RND-6_FAMILY-24860";Tend="1917";Tstart="1808";shortTE="F";uid="1d3b1538-6625-43fb-84d7-b3d00d6b5226"
NW_007377733.1	RepeatMasker	SINE/5S	4719	4947	1430	-	.	ID="RND-1_FAMILY-103";Tend="893";Tstart="664";shortTE="F";uid="6e48ac00-e7f2-4764-bf39-b17ad26c7088"
NW_007377733.1	RepeatMasker	Unknown	39501	40000	2049	-	.	ID="RND-1_FAMILY-52";Tend="1607";Tstart="1107";shortTE="F";uid="2b33f14b-2f53-4c51-9f3b-eb979595ff99"
NW_007377733.1	RepeatMasker	Unknown	11360	11529	1440	-	.	ID="RND-5_FAMILY-2580";Tend="1240";Tstart="1071";shortTE="F";uid="d38ae4df-c9fc-421d-b4d0-4c768149d4ae"
NW_007377733.1	RepeatMasker	Unknown	98670	98781	874	-	.	ID="RND-1_FAMILY-80";Tend="1031";Tstart="920";shortTE="F";uid="7e3114ad-4a98-4b4a-9faf-0068be3c5df7"
NW_007377733.1	RepeatMasker	Unknown	181697	181855	846	-	.	ID="RND-1_FAMILY-410";Tend="982";Tstart="837";shortTE="F";uid="a6d66c74-7d43-442d-8c0f-753f42daf677"
NW_007377733.1	RepeatMasker	Unknown	80636	80791	936	-	.	ID="RND-1_FAMILY-48";Tend="856";Tstart="695";shortTE="F";uid="69654875-3bef-4c03-b0cb-f72e82355961"
NW_007377733.1	RepeatMasker	SINE/tRNA-RTE	13191	13500	1172	-	.	ID="RND-1_FAMILY-79";Tend="1996";Tstart="1744";shortTE="F";uid="6e83420f-bc7e-4027-878c-3f0dcf4832ca"
NW_007377733.1	RepeatMasker	Unknown	182284	182442	870	-	.	ID="RND-1_FAMILY-410";Tend="982";Tstart="837";shortTE="F";uid="130bf7f5-cdf5-4701-bf48-58ea3be57ede"
NW_007377733.1	RepeatMasker	DNA	108655	108808	640	-	.	ID="RND-6_FAMILY-1029";Tend="892";Tstart="745";shortTE="F";uid="dc7120d6-5344-49fa-8efc-2067a0d1d45f"
NW_007377733.1	RepeatMasker	LINE/I-Jockey	48300	48455	451	-	.	ID="RND-5_FAMILY-9783";Tend="829";Tstart="687";shortTE="F";uid="e673cfba-1441-4b26-bfb5-20a27b19834e"
NW_007377733.1	RepeatMasker	Unknown	212352	212470	615	-	.	ID="RND-1_FAMILY-52";Tend="1049";Tstart="934";shortTE="F";uid="adcbc434-7c2b-42aa-ad5b-2badc74f4e75"
NW_007377733.1	RepeatMasker	LINE/L1-Tx1	57505	57730	1188	-	.	ID="RND-4_FAMILY-112";Tend="1798";Tstart="1512";shortTE="F";uid="56238d95-37e6-4245-a0d0-a16bea0c196c"
NW_007377733.1	RepeatMasker	Unknown	143209	143337	746	-	.	ID="RND-6_FAMILY-2666";Tend="1698";Tstart="1545";shortTE="F";uid="00b74c47-27ca-45a7-b1c2-0c1179a62061"
NW_007377733.1	RepeatMasker	SINE/tRNA-RTE	113450	113700	1601	-	.	ID="RND-6_FAMILY-31686";Tend="1215";Tstart="973";shortTE="F";uid="58108bb2-11f5-4d03-9de7-5045de3fc78b"
NW_007377733.1	RepeatMasker	Unknown	21519	21635	807	-	.	ID="RND-1_FAMILY-70";Tend="1038";Tstart="911";shortTE="F";uid="bf68b546-70c8-47de-ad83-98f8f7a2a477"
NW_007377733.1	RepeatMasker	Unknown	68410	68568	1011	-	.	ID="RND-6_FAMILY-1666";Tend="1021";Tstart="861";shortTE="F";uid="ce1ec626-a540-48b0-9e27-d696afa2a295"
NW_007377733.1	RepeatMasker	Unknown	175339	175476	708	-	.	ID="RND-5_FAMILY-5241";Tend="816";Tstart="673";shortTE="F";uid="1ca8dcd7-6261-426b-8287-3b0f483bab71"
NW_007377733.1	RepeatMasker	Unknown	250509	250613	662	-	.	ID="RND-1_FAMILY-552";Tend="968";Tstart="866";shortTE="F";uid="62aa91b4-939d-4438-9053-1d32d4d12b41"
NW_007377733.1	RepeatMasker	Unknown	27997	28152	779	-	.	ID="RND-1_FAMILY-64";Tend="1388";Tstart="1203";shortTE="F";uid="4c4902b0-9dd1-4ded-88e5-8b0c5b4bcf8a"
NW_007377733.1	RepeatMasker	SINE/ID	15847	16121	969	-	.	ID="RND-1_FAMILY-28";Tend="1094";Tstart="821";shortTE="F";uid="8799c918-5172-4aad-b173-097c7058d4cd"
NW_007377733.1	RepeatMasker	Unknown	74392	75136	2531	-	.	ID="RND-1_FAMILY-52";Tend="1852";Tstart="1108";shortTE="F";uid="19d8c80b-e13a-4597-9e49-c1d01c01c651"
NW_007377733.1	RepeatMasker	Unknown	4857	4960	649	-	.	ID="RND-5_FAMILY-495";Tend="1239";Tstart="1137";shortTE="F";uid="8f3c37de-8005-4060-bba4-3ee3e40a41bf"
NW_007377733.1	RepeatMasker	SINE/tRNA-RTE	25953	26254	2288	-	.	ID="RND-1_FAMILY-22";Tend="1555";Tstart="1255";shortTE="F";uid="f40c3afb-8946-4d36-aa44-9e2579dc723d"
NW_007377733.1	RepeatMasker	Unknown	101260	101407	476	-	.	ID="RND-6_FAMILY-4482";Tend="871";Tstart="709";shortTE="F";uid="0ab7c22d-bda2-400f-850f-051955be53be"
NW_007377733.1	RepeatMasker	SINE/tRNA-Meta	149729	149880	976	-	.	ID="RND-1_FAMILY-97";Tend="993";Tstart="830";shortTE="F";uid="144af1a2-f2e4-43c9-a022-5fa819083684"
NW_007377733.1	RepeatMasker	Unknown	155362	155690	1571	-	.	ID="RND-1_FAMILY-497";Tend="1249";Tstart="841";shortTE="F";uid="1a921046-06e5-4464-8888-259d65bccdd0"
NW_007377733.1	RepeatMasker	Unknown	240224	240348	690	-	.	ID="RND-1_FAMILY-48";Tend="856";Tstart="693";shortTE="F";uid="094e8831-9303-443f-88b3-447d3371c356"
NW_007377733.1	RepeatMasker	LTR/Gypsy	166714	167098	564	-	.	ID="RND-6_FAMILY-5186";Tend="1335";Tstart="976";shortTE="F";uid="026b25ce-02b8-4188-8692-395f6b7e958f"
NW_007377733.1	RepeatMasker	Unknown	209760	209897	716	-	.	ID="RND-5_FAMILY-5241";Tend="816";Tstart="673";shortTE="F";uid="05f3f953-40dd-4062-a3ca-5494167cf7a5"
NW_007377733.1	RepeatMasker	Unknown	25126	25277	446	-	.	ID="RND-6_FAMILY-55917";Tend="1184";Tstart="1056";shortTE="F";uid="bd647f53-2e75-4974-9f6c-1a495a44a924"
NW_007377733.1	RepeatMasker	LINE/I	88280	88410	633	-	.	ID="RND-1_FAMILY-650";Tend="1166";Tstart="1035";shortTE="F";uid="26c3697e-7c0f-41c9-a9e1-9ac1aa2ebf8e"
NW_007377733.1	RepeatMasker	Unknown	207765	207967	597	-	.	ID="RND-1_FAMILY-55";Tend="861";Tstart="656";shortTE="F";uid="c66f3e90-5eaf-47e5-9a75-990a04f9aeea"
NW_007377733.1	RepeatMasker	Unknown	149534	149719	444	-	.	ID="RND-1_FAMILY-65";Tend="1096";Tstart="921";shortTE="F";uid="3f45aaf9-80a4-4c1b-b701-1712c00cc23d"
NW_007377733.1	RepeatMasker	RC/Helitron	136304	136979	4124	-	.	ID="RND-1_FAMILY-305";Tend="1651";Tstart="1145";shortTE="F";uid="1708b38e-6ef6-4dbc-9288-785eb05f164b"
NW_007377733.1	RepeatMasker	Unknown	123433	123882	2044	-	.	ID="RND-1_FAMILY-127";TEgroup="ctg_294%7CRND-1_FAMILY-127%7C1";Tend="1302";Tstart="677";shortTE="F";uid="a9858b17-d9fd-4ac2-94c4-72550022c98d"
NW_007377733.1	RepeatMasker	RC/Helitron	153888	154001	529	-	.	ID="RND-6_FAMILY-8282";Tend="946";Tstart="833";shortTE="F";uid="be5e5da3-c3a6-4ccf-bd95-e437ffa64e09"
NW_007377733.1	RepeatMasker	DNA/hAT-Charlie	5092	5353	1041	-	.	ID="RND-6_FAMILY-3808";TEgroup="ctg_294%7CRND-6_FAMILY-3808%7C1";Tend="1563";Tstart="971";shortTE="F";uid="a4b65efd-d33a-45a4-86d6-bc185e6a4546"
NW_007377733.1	RepeatMasker	DNA/hAT-Blackjack	10626	10762	710	-	.	ID="RND-1_FAMILY-66";Tend="884";Tstart="738";shortTE="F";uid="d151b39b-f669-47eb-ae1e-bcc75ece2aae"
NW_007377733.1	RepeatMasker	Unknown	201228	201367	869	-	.	ID="RND-1_FAMILY-70";Tend="1043";Tstart="915";shortTE="F";uid="2901a257-b787-4aae-9045-1ba1d9c8042c"
NW_007377733.1	RepeatMasker	SINE/tRNA-Deu	130960	131075	415	-	.	ID="RND-1_FAMILY-320";Tend="1277";Tstart="1148";shortTE="F";uid="1db4b303-0d00-42f8-97b9-90e33d53c1f8"
NW_007377733.1	RepeatMasker	SINE/tRNA-Meta	186361	186499	573	-	.	ID="RND-1_FAMILY-97";Tend="983";Tstart="858";shortTE="F";uid="d49868e7-7be6-4d3a-bbb2-8e5345744bef"
NW_007377733.1	RepeatMasker	SINE/tRNA-Meta	212588	212726	583	-	.	ID="RND-1_FAMILY-97";Tend="983";Tstart="858";shortTE="F";uid="b52ced32-dbce-499c-96a4-1610e224002b"
NW_007377733.1	RepeatMasker	DNA/hAT-Charlie	49633	49750	469	-	.	ID="RND-6_FAMILY-3808";Tend="1168";Tstart="1050";shortTE="F";uid="9a902f57-083e-492e-87c7-696b1c779fbb"
NW_007377733.1	RepeatMasker	DNA/Maverick	129414	129993	560	-	.	ID="RND-1_FAMILY-84";TEgroup="ctg_294%7CRND-1_FAMILY-84%7C1";Tend="1066";Tstart="786";shortTE="F";uid="951be87f-6a48-4523-a630-3a2928a33c5f"
NW_007377733.1	RepeatMasker	DNA/Maverick	140926	141039	519	-	.	ID="RND-1_FAMILY-84";Tend="924";Tstart="811";shortTE="F";uid="85a9d05a-4d20-4eb4-a404-1a903e5abe4a"
NW_007377733.1	RepeatMasker	LTR/Gypsy	43883	44148	1318	-	.	ID="RND-6_FAMILY-5186";Tend="1166";Tstart="904";shortTE="F";uid="d7e27206-f8e0-41c9-b571-1e83ee20ba02"
NW_007377733.1	RepeatMasker	LINE/RTE-BovB	153461	153634	402	-	.	ID="RND-5_FAMILY-2858";Tend="889";Tstart="719";shortTE="F";uid="22e099b2-f661-44d1-bec1-dd700ec71f42"
NW_007377733.1	RepeatMasker	DNA/Maverick	127055	127349	830	-	.	ID="RND-1_FAMILY-185";TEgroup="ctg_294%7CRND-1_FAMILY-185%7C1";Tend="840";Tstart="673";shortTE="F";uid="f84cb862-5967-4047-b9ce-514b94060320"
NW_007377733.1	RepeatMasker	SINE/tRNA-Deu	117585	117960	1100	-	.	ID="RND-6_FAMILY-17372";TEgroup="ctg_294%7CRND-6_FAMILY-17372%7C1";Tend="1174";Tstart="819";shortTE="F";uid="61ec35c6-0563-4da8-80c1-3a7ba0eda063"
NW_007377733.1	RepeatMasker	SINE/ID	111365	111584	1052	-	.	ID="RND-1_FAMILY-16";Tend="1076";Tstart="866";shortTE="F";uid="b5a2d2e0-756e-496d-9fc9-e66412520d60"
NW_007377733.1	RepeatMasker	Unknown	84879	85102	1543	-	.	ID="RND-6_FAMILY-1666";Tend="1022";Tstart="796";shortTE="F";uid="92148b69-03d5-4512-a23c-354acf3c1ca0"
NW_007377733.1	RepeatMasker	Unknown	234854	235037	1140	-	.	ID="RND-5_FAMILY-4969";Tend="1035";Tstart="860";shortTE="F";uid="6b9c72dc-c272-45c5-990e-b17fd100b111"
NW_007377733.1	RepeatMasker	SINE/tRNA-Meta	176544	176682	602	-	.	ID="RND-1_FAMILY-97";Tend="983";Tstart="858";shortTE="F";uid="3ec2ccfe-8b0d-46d2-8f82-faa35f1bf2b5"
NW_007377733.1	RepeatMasker	SINE/ID	87998	88125	863	-	.	ID="RND-1_FAMILY-13";Tend="1858";Tstart="1731";shortTE="F";uid="5eddfbcd-5886-483f-aed8-1d31db8bb115"
NW_007377733.1	RepeatMasker	Unknown	132381	132634	1965	-	.	ID="RND-5_FAMILY-607";Tend="1688";Tstart="1442";shortTE="F";uid="6e540667-adc3-44a8-98be-5402a9ebf09d"
NW_007377733.1	RepeatMasker	Satellite	103534	103662	602	-	.	ID="RND-1_FAMILY-674";Tend="996";Tstart="868";shortTE="F";uid="be0367e7-5942-4665-9a02-48de855fa374"
NW_007377733.1	RepeatMasker	Unknown	75501	75645	836	-	.	ID="RND-1_FAMILY-48";Tend="841";Tstart="695";shortTE="F";uid="6a8693f8-fb82-4fd4-b8b5-bb4b088ae5da"
NW_007380379.1	RepeatMasker	Unknown	12397	12663	423	+	.	ID="RND-5_FAMILY-2144";TEgroup="ctg_2940%7CRND-5_FAMILY-2144%7C1";Tend="1388";Tstart="940";shortTE="T";uid="d4bc2ab0-ea61-43ff-8597-9b9125c61852"
NW_007380379.1	RepeatMasker	Unknown	12171	12407	1057	+	.	ID="RND-1_FAMILY-94";Tend="1083";Tstart="629";shortTE="F";uid="49ac3673-1ddd-406d-8a1a-983f1fbabdf3"
NW_007380379.1	RepeatMasker	Unknown	12924	13025	600	+	.	ID="RND-6_FAMILY-45419";Tend="1420";Tstart="1301";shortTE="F";uid="94c983fe-944d-4d15-9cf3-e220fae0d7eb"
NW_007380379.1	RepeatMasker	Unknown	12752	12926	833	-	.	ID="RND-1_FAMILY-388";Tend="754";Tstart="496";shortTE="F";uid="462c3d5a-eed4-419b-924c-7ce21ed8c41a"
NW_007380379.1	RepeatMasker	DNA/TcMar-Tc1	5138	5493	2273	-	.	ID="RND-1_FAMILY-802";Tend="1321";Tstart="956";shortTE="F";uid="73fdbdd6-120f-46e1-acc4-bc312be3b86e"
NW_007380379.1	RepeatMasker	Unknown	9601	9872	1986	-	.	ID="RND-5_FAMILY-2144";Tend="1533";Tstart="1220";shortTE="F";uid="19f532a9-e7d8-449a-ae4b-3d71a85940d1"
NW_007380379.1	RepeatMasker	LINE/Penelope	6812	6997	732	-	.	ID="RND-5_FAMILY-7616";Tend="1156";Tstart="995";shortTE="F";uid="9fb9f977-7ef8-433b-bfb7-1e5a05e17c12"
NW_007380379.1	RepeatMasker	LINE/Penelope	10495	10680	700	-	.	ID="RND-5_FAMILY-7616";Tend="1156";Tstart="995";shortTE="F";uid="af08c392-2deb-42db-b77d-f38df5ad0ae6"
NW_007380379.1	RepeatMasker	Unknown	7927	8081	511	-	.	ID="RND-1_FAMILY-155";Tend="1739";Tstart="1589";shortTE="F";uid="530ee898-ba2f-4361-86d3-a9a550c92d61"
NW_007380379.1	RepeatMasker	DNA/TcMar-Tc1	13205	13632	1963	-	.	ID="RND-1_FAMILY-313";Tend="1608";Tstart="1301";shortTE="F";uid="388e5829-25f3-46e6-8996-0ca667df8d77"
NW_007406839.1	RepeatMasker	LTR/Gypsy	504	688	1215	-	.	ID="RND-6_FAMILY-7101";Tend="995";Tstart="816";shortTE="F";uid="3380c6e7-f320-4bc6-bcd3-cfaa1cf6f4b2"
NW_007406840.1	RepeatMasker	Unknown	200	314	710	+	.	ID="RND-1_FAMILY-496";Tend="852";Tstart="729";shortTE="F";uid="49b4bbb0-0b7a-4f4c-8385-f884164600b3"
NW_007406842.1	RepeatMasker	Unknown	123	229	796	+	.	ID="RND-1_FAMILY-131";Tend="1189";Tstart="1079";shortTE="F";uid="c5a837ca-a635-45e2-a518-7ed85be02ab0"
NW_007406842.1	RepeatMasker	Unknown	1	107	881	+	.	ID="RND-6_FAMILY-45419";Tend="1134";Tstart="1031";shortTE="F";uid="d79ff205-6409-4a2b-aa21-9806d52b51b7"
NW_007406842.1	RepeatMasker	Unknown	199	352	564	-	.	ID="RND-6_FAMILY-20204";Tend="1620";Tstart="1475";shortTE="F";uid="06e2bcfd-37c0-4b8c-ba4c-21aa5e3460db"
NW_007406844.1	RepeatMasker	Satellite	319	472	919	+	.	ID="RND-1_FAMILY-51";Tend="947";Tstart="791";shortTE="F";uid="37237627-cd2b-4ba1-89e6-58b83b4cce55"
NW_007406844.1	RepeatMasker	SINE/tRNA-RTE	564	691	452	-	.	ID="RND-6_FAMILY-31686";Tend="1200";Tstart="1095";shortTE="F";uid="d7506fc5-1c48-4958-b412-6da1ec54b39d"
NW_007406845.1	RepeatMasker	Unknown	1	251	2256	-	.	ID="RND-1_FAMILY-93";Tend="1397";Tstart="1147";shortTE="F";uid="c4212080-9825-4107-9951-5a868e5f4c43"
NW_007406846.1	RepeatMasker	Unknown	71	245	1412	+	.	ID="RND-1_FAMILY-756";Tend="1084";Tstart="905";shortTE="F";uid="6f94b549-0444-4ad7-a74f-fdeb62cacf9c"
NW_007406847.1	RepeatMasker	Unknown	9	214	1461	+	.	ID="RND-5_FAMILY-3254";Tend="1497";Tstart="1293";shortTE="F";uid="c34fbb6c-5092-44c9-a78c-4397783cb25a"
NW_007406847.1	RepeatMasker	Unknown	520	683	1107	-	.	ID="RND-5_FAMILY-2696";Tend="1010";Tstart="864";shortTE="F";uid="8d200ed7-9f40-4888-b44c-ae81372f1cae"
NW_007406847.1	RepeatMasker	Unknown	268	523	1882	-	.	ID="RND-6_FAMILY-4686";Tend="849";Tstart="592";shortTE="F";uid="e896ae25-e307-4781-a698-b56dd748b718"
NW_007406848.1	RepeatMasker	LINE/I	36	211	765	+	.	ID="RND-5_FAMILY-2097";Tend="1239";Tstart="1064";shortTE="F";uid="fcc19e17-5038-48fa-8170-3a2020adc36c"
NW_007406848.1	RepeatMasker	Unknown	291	430	1208	+	.	ID="RND-6_FAMILY-29318";Tend="1299";Tstart="1160";shortTE="F";uid="93e046bc-fcb9-4b12-bad6-73f2c87cef10"
NW_007380380.1	RepeatMasker	Unknown	11527	11696	906	+	.	ID="RND-6_FAMILY-66008";Tend="367";Tstart="226";shortTE="F";uid="2b73f834-d666-4f0d-b6fe-a79d22a3b272"
NW_007380380.1	RepeatMasker	Unknown	19548	19658	664	+	.	ID="RND-1_FAMILY-70";Tend="1045";Tstart="915";shortTE="F";uid="6dfb834b-a6fc-4178-ace6-ff4188957dc3"
NW_007380380.1	RepeatMasker	SINE/tRNA-Meta	6862	7019	1010	+	.	ID="RND-1_FAMILY-97";Tend="990";Tstart="834";shortTE="F";uid="e4ac97d6-4724-4fd3-a715-e325bd14dd01"
NW_007380380.1	RepeatMasker	Unknown	10492	10764	1196	+	.	ID="RND-1_FAMILY-117";Tend="1303";Tstart="1026";shortTE="F";uid="f65d93b8-8443-4b10-b761-5aee420bf208"
NW_007380380.1	RepeatMasker	DNA/Maverick	13792	14031	1160	+	.	ID="RND-1_FAMILY-84";Tend="997";Tstart="764";shortTE="F";uid="e5d1509b-cdfa-4243-a3e9-6a7f94be9cea"
NW_007380380.1	RepeatMasker	Satellite	1991	2241	1184	+	.	ID="RND-1_FAMILY-51";Tend="1036";Tstart="791";shortTE="F";uid="d4b68358-798b-4b38-b6c9-a7329e67c7a7"
NW_007380380.1	RepeatMasker	SINE/ID	21239	21534	634	+	.	ID="RND-6_FAMILY-766";Tend="1462";Tstart="1229";shortTE="F";uid="be78d7b4-dfe9-4cc2-b0cf-407763e97222"
NW_007380380.1	RepeatMasker	LINE/CRE	202	449	1771	+	.	ID="RND-6_FAMILY-4170";Tend="711";Tstart="482";shortTE="F";uid="35b6f560-01c8-4b5c-a93d-60669d10f306"
NW_007380380.1	RepeatMasker	DNA/Maverick	16487	16790	1632	+	.	ID="RND-1_FAMILY-84";Tend="1075";Tstart="764";shortTE="F";uid="2745642b-4a28-4c99-abe9-c0fbe22ce01b"
NW_007380380.1	RepeatMasker	Unknown	17294	17445	604	+	.	ID="RND-1_FAMILY-390";Tend="1751";Tstart="1552";shortTE="F";uid="70be89e1-b6fa-46c5-af71-d14a813acc78"
NW_007380380.1	RepeatMasker	SINE/tRNA-Core	21446	21586	641	+	.	ID="RND-1_FAMILY-87";Tend="1255";Tstart="1117";shortTE="F";uid="092c1442-6a75-4264-90db-77fad51762dc"
NW_007380380.1	RepeatMasker	Unknown	7731	7858	1086	+	.	ID="RND-6_FAMILY-66008";Tend="185";Tstart="58";shortTE="F";uid="77ce7f76-09b3-496d-94a6-ef6a6e0b87a6"
NW_007380380.1	RepeatMasker	SINE/tRNA-RTE	13399	13729	2767	-	.	ID="RND-1_FAMILY-100";Tend="1037";Tstart="707";shortTE="F";uid="e188894b-980f-42c3-8e0d-621566d8fbd2"
NW_007380380.1	RepeatMasker	LTR/Gypsy	23268	23423	755	-	.	ID="RND-6_FAMILY-7101";Tend="974";Tstart="818";shortTE="F";uid="84940a49-02f5-4f21-a985-55b41c041b8d"
NW_007380380.1	RepeatMasker	SINE/ID	12116	12250	646	-	.	ID="RND-1_FAMILY-5";Tend="1658";Tstart="1523";shortTE="F";uid="93a11ebf-f15a-430e-8202-316048b552e6"
NW_007380380.1	RepeatMasker	Unknown	23419	23582	905	-	.	ID="RND-5_FAMILY-8766";Tend="1108";Tstart="939";shortTE="F";uid="295eecc1-edae-43ba-bd10-2b9809c498a2"
NW_007380380.1	RepeatMasker	Unknown	1480	1653	747	-	.	ID="RND-6_FAMILY-20204";Tend="1725";Tstart="1536";shortTE="F";uid="8941e5d0-f3ca-4e83-8ecc-1558fa2fa50b"
NW_007380380.1	RepeatMasker	LTR/Gypsy	13900	14050	651	-	.	ID="RND-6_FAMILY-5186";Tend="879";Tstart="744";shortTE="F";uid="e35892a8-5687-4103-920e-e06a788b23f4"
NW_007380380.1	RepeatMasker	SINE/tRNA-RTE	17674	17788	431	-	.	ID="RND-1_FAMILY-111";Tend="942";Tstart="828";shortTE="F";uid="03a2f74b-04c4-4349-8593-e3041f4fcf86"
NW_007380380.1	RepeatMasker	LTR/Gypsy	14676	14833	799	-	.	ID="RND-6_FAMILY-7101";Tend="974";Tstart="813";shortTE="F";uid="912bfc83-a21e-4845-98d1-7c5a7ea029a1"
NW_007380380.1	RepeatMasker	SINE/tRNA-RTE	12509	12623	431	-	.	ID="RND-1_FAMILY-111";Tend="942";Tstart="828";shortTE="F";uid="6afef676-4b4f-42e8-9628-7e816ef1060b"
NW_007406853.1	RepeatMasker	DNA/hAT-Blackjack	1	691	4422	-	.	ID="RND-1_FAMILY-91";Tend="1806";Tstart="1138";shortTE="F";uid="21eff05d-fbc3-484c-8606-ceceb1dea179"
NW_007380381.1	RepeatMasker	SINE/tRNA-RTE	23649	23799	918	+	.	ID="RND-5_FAMILY-620";Tend="1192";Tstart="1032";shortTE="F";uid="108a5072-ecdd-4f92-8a55-9c780f4285da"
NW_007380381.1	RepeatMasker	Unknown	3158	3360	1549	+	.	ID="RND-6_FAMILY-48653";Tend="781";Tstart="570";shortTE="F";uid="07426b35-b10b-4ee4-8a98-a4e710d68807"
NW_007380381.1	RepeatMasker	DNA	23502	23632	921	+	.	ID="RND-6_FAMILY-33607";Tend="1164";Tstart="1020";shortTE="F";uid="59e27579-0577-4abe-a794-045c21c4d9df"
NW_007380381.1	RepeatMasker	DNA	23990	24143	981	+	.	ID="RND-6_FAMILY-33607";Tend="1164";Tstart="989";shortTE="F";uid="9053b184-e44a-4fc1-a80a-2d9315d92a59"
NW_007380381.1	RepeatMasker	Unknown	3695	3892	1466	+	.	ID="RND-6_FAMILY-48653";Tend="780";Tstart="570";shortTE="F";uid="ba10b579-833c-4a96-92b4-3db28a7380a7"
NW_007380381.1	RepeatMasker	DNA/Maverick	1258	1359	536	+	.	ID="RND-1_FAMILY-84";Tend="867";Tstart="778";shortTE="F";uid="29fb14e8-2ba6-442f-9da8-75a763fb392a"
NW_007380381.1	RepeatMasker	DNA	24567	24720	980	+	.	ID="RND-6_FAMILY-33607";Tend="1164";Tstart="989";shortTE="F";uid="e6f4f811-bc2b-4bed-b3b7-62916ff6fc47"
NW_007380381.1	RepeatMasker	Unknown	15178	15449	1845	+	.	ID="RND-6_FAMILY-3099";Tend="1578";Tstart="1314";shortTE="F";uid="f4561cf0-4cc4-429d-bc0d-e7a542bca9b2"
NW_007380381.1	RepeatMasker	SINE/tRNA-RTE	6717	6990	902	+	.	ID="RND-5_FAMILY-947";Tend="1011";Tstart="638";shortTE="F";uid="a0e602fe-ba37-4eed-ad55-5a572e6753cc"
NW_007380381.1	RepeatMasker	SINE/tRNA-RTE	14825	15124	2823	+	.	ID="RND-1_FAMILY-111";Tend="1137";Tstart="838";shortTE="F";uid="9a650f05-0190-4e32-b36f-a87fef94e114"
NW_007380381.1	RepeatMasker	Unknown	1624	1750	1005	+	.	ID="RND-1_FAMILY-475";Tend="1141";Tstart="1016";shortTE="F";uid="92a64d70-8900-4b2b-bf2e-7223008eb815"
NW_007380381.1	RepeatMasker	LINE/I	23007	23198	486	+	.	ID="RND-5_FAMILY-2097";Tend="1266";Tstart="1077";shortTE="F";uid="bc261dbf-cf57-46d6-853f-7827d62daa29"
NW_007380381.1	RepeatMasker	DNA/TcMar-Tc1	19332	20003	3794	+	.	ID="RND-1_FAMILY-366";Tend="1573";Tstart="813";shortTE="F";uid="de7dee15-9ce6-42a9-9528-f7f01c2e401d"
NW_007380381.1	RepeatMasker	SINE/tRNA-RTE	6694	6839	681	-	.	ID="RND-1_FAMILY-2";Tend="753";Tstart="609";shortTE="F";uid="67f6e301-183a-4195-b7fd-becd43cd92ec"
NW_007380381.1	RepeatMasker	SINE/tRNA-RTE	24957	25126	418	-	.	ID="RND-1_FAMILY-2";Tend="1713";Tstart="1552";shortTE="F";uid="ea48889f-4107-4728-8bea-a98b32f846d8"
NW_007380381.1	RepeatMasker	SINE/tRNA-RTE	20439	20559	628	-	.	ID="RND-6_FAMILY-31686";Tend="1280";Tstart="1103";shortTE="F";uid="7a873c83-d856-4042-b28c-32367be5f8f1"
NW_007380381.1	RepeatMasker	Unknown	2136	2247	566	-	.	ID="RND-1_FAMILY-107";Tend="391";Tstart="275";shortTE="F";uid="8c1388ec-28a3-4647-9c42-38f8b5738199"
NW_007380381.1	RepeatMasker	Unknown	18646	18759	501	-	.	ID="RND-1_FAMILY-70";Tend="1047";Tstart="923";shortTE="F";uid="ea34d674-dd0e-46e6-90e0-782dec68bd37"
NW_007380381.1	RepeatMasker	Unknown	1856	1966	551	-	.	ID="RND-1_FAMILY-107";Tend="391";Tstart="275";shortTE="F";uid="05c5f2dd-0efb-4ed1-858a-6a2bb1df7bb1"
NW_007406862.1	RepeatMasker	SINE/ID	302	403	444	-	.	ID="RND-1_FAMILY-16";Tend="1076";Tstart="959";shortTE="F";uid="9eca2659-f986-4a13-9ce1-d7a1ffb66386"
NW_007406862.1	RepeatMasker	Unknown	1468	1590	577	-	.	ID="RND-5_FAMILY-3563";Tend="1094";Tstart="968";shortTE="F";uid="dadf88fc-23cb-4220-a32a-a3e879c5358e"
NW_007406863.1	RepeatMasker	LINE/RTE-BovB	535	691	1293	-	.	ID="RND-6_FAMILY-4311";Tend="1437";Tstart="1281";shortTE="F";uid="ac7db4a6-2bc1-4995-a79c-b11b67456bd3"
NW_007406863.1	RepeatMasker	LINE/RTE-BovB	257	550	2116	-	.	ID="RND-6_FAMILY-54328";Tend="1024";Tstart="740";shortTE="F";uid="c06330b7-7c4e-4a00-b784-3b11c2c0e581"
NW_007406863.1	RepeatMasker	SINE/tRNA-RTE	1	163	1393	-	.	ID="RND-6_FAMILY-31686";Tend="1133";Tstart="971";shortTE="F";uid="ede46cdf-2904-4b22-a8bb-2ceeed0857bc"
NW_007406864.1	RepeatMasker	SINE/tRNA-RTE	112	257	1055	+	.	ID="RND-6_FAMILY-31686";Tend="1278";Tstart="1131";shortTE="F";uid="e6ff750e-bd97-4bb6-8bc3-62c038bf85db"
NW_007406864.1	RepeatMasker	RC/Helitron	76	238	507	-	.	ID="RND-1_FAMILY-670";Tend="854";Tstart="685";shortTE="F";uid="8e607a5a-1166-4eaf-8d7f-fff363ea1d44"
NW_007406865.1	RepeatMasker	LINE/RTE-BovB	88	262	732	+	.	ID="RND-6_FAMILY-4311";Tend="565";Tstart="393";shortTE="F";uid="46b878b6-f962-4862-be02-1c3f016698d6"
NW_007406866.1	RepeatMasker	Unknown	110	429	2267	+	.	ID="RND-1_FAMILY-668";Tend="1190";Tstart="884";shortTE="F";uid="0ef92ea8-e021-4021-baaf-4f6795ff7d64"
NW_007406867.1	RepeatMasker	Unknown	1	691	4685	+	.	ID="RND-6_FAMILY-3775";Tend="730";Tstart="118";shortTE="F";uid="e2cf4720-f7a3-4cb3-b919-9bab45a8fb18"
NW_007406868.1	RepeatMasker	Unknown	1	347	2614	-	.	ID="RND-5_FAMILY-2144";Tend="1227";Tstart="900";shortTE="F";uid="f5bf9c8a-3a56-457d-aaf8-23757e118311"
NW_007380382.1	RepeatMasker	SINE/tRNA-RTE	799	1187	3555	+	.	ID="RND-1_FAMILY-111";Tend="1222";Tstart="835";shortTE="F";uid="d2feb610-fc81-4916-8255-c27c2ccfadc8"
NW_007380382.1	RepeatMasker	SINE/tRNA-RTE	9987	10146	1419	+	.	ID="RND-1_FAMILY-100";Tend="895";Tstart="736";shortTE="F";uid="d6032bbf-fd64-46c6-970d-7d451d171b05"
NW_007380382.1	RepeatMasker	RC/Helitron	9217	9362	1061	+	.	ID="RND-1_FAMILY-308";Tend="957";Tstart="807";shortTE="F";uid="5a87e9fb-e5fa-46d9-ab81-80b102e0a18b"
NW_007380382.1	RepeatMasker	DNA	1188	1359	2800	-	.	ID="RND-1_FAMILY-23";Tend="1814";Tstart="1305";shortTE="F";uid="fbef6e81-5a3a-43dc-bb7b-ef35b6069b02"
NW_007380382.1	RepeatMasker	Unknown	3511	3795	803	-	.	ID="RND-1_FAMILY-70";TEgroup="ctg_2943%7CRND-1_FAMILY-70%7C1";Tend="1039";Tstart="917";shortTE="F";uid="043bbace-629a-44c7-9f6d-01b782df2848"
NW_007380382.1	RepeatMasker	SINE/ID	20264	20519	580	-	.	ID="RND-1_FAMILY-4";Tend="1075";Tstart="847";shortTE="F";uid="3dfaeb8a-70cb-4c1a-83d4-be83ac73dde1"
NW_007406869.1	RepeatMasker	SINE/tRNA-Deu	246	403	1287	+	.	ID="RND-1_FAMILY-320";Tend="672";Tstart="502";shortTE="F";uid="00471058-d899-401a-818e-73029ac44dbb"
NW_007406871.1	RepeatMasker	LINE/I	218	374	554	+	.	ID="RND-5_FAMILY-2097";Tend="1270";Tstart="1105";shortTE="F";uid="48d97fe4-72db-4026-a960-031fd477638e"
NW_007406871.1	RepeatMasker	Unknown	393	646	523	+	.	ID="RND-6_FAMILY-28540";Tend="445";Tstart="332";shortTE="F";uid="7e3b869d-c08e-4f0b-af2b-f49a3a40450e"
NW_007406874.1	RepeatMasker	Unknown	53	237	1159	+	.	ID="RND-1_FAMILY-212";Tend="862";Tstart="678";shortTE="F";uid="5770c96a-74fc-4bbe-b598-f0fe008418ca"
NW_007406875.1	RepeatMasker	SINE/tRNA-Meta	82	225	886	-	.	ID="RND-1_FAMILY-97";Tend="976";Tstart="840";shortTE="F";uid="70c4ec4c-0b0f-48fc-b924-c85119442686"
NW_007406876.1	RepeatMasker	SINE/tRNA-RTE	274	518	1627	+	.	ID="RND-1_FAMILY-100";Tend="1012";Tstart="772";shortTE="F";uid="a9600de0-07ed-4415-8fcb-0b87d6e85425"
NW_007406876.1	RepeatMasker	SINE/tRNA-RTE	526	691	1328	-	.	ID="RND-1_FAMILY-111";Tend="1145";Tstart="980";shortTE="F";uid="14595ba3-9615-496d-8ad3-e85ecd631457"
NW_007406877.1	RepeatMasker	Unknown	201	304	803	+	.	ID="RND-1_FAMILY-52";Tend="1025";Tstart="923";shortTE="F";uid="e4eab6ba-46f4-43f7-82c1-f9f0bcc7335c"
NW_007380383.1	RepeatMasker	DNA/TcMar-Tc1	15667	15822	803	+	.	ID="RND-1_FAMILY-366";Tend="1576";Tstart="1433";shortTE="F";uid="f47de371-7b2d-4e33-9530-f21f751bc291"
NW_007380383.1	RepeatMasker	SINE/tRNA-Meta	224	368	536	+	.	ID="RND-1_FAMILY-97";Tend="991";Tstart="835";shortTE="F";uid="3fffa572-e0cb-4b58-8bfe-23a86b39fd5f"
NW_007380383.1	RepeatMasker	DNA/TcMar-Tc1	24807	24964	870	+	.	ID="RND-1_FAMILY-366";Tend="1576";Tstart="1429";shortTE="F";uid="d90afb14-d258-46bb-aa13-1bc8e7cd8b5c"
NW_007380383.1	RepeatMasker	DNA/TcMar-Tc1	20084	20268	470	-	.	ID="rnd-1_family-627";Tend="1701";Tstart="1344";shortTE="F";uid="f75933df-1ce9-411a-b621-da4cee957af5"
NW_007380383.1	RepeatMasker	DNA/Academ-1	9691	9936	1557	-	.	ID="RND-1_FAMILY-783";Tend="1464";Tstart="1217";shortTE="F";uid="be97eafa-2e71-421c-a3eb-0b748af3dd8f"
NW_007380383.1	RepeatMasker	DNA/Academ-1	18889	19134	1557	-	.	ID="RND-1_FAMILY-783";Tend="1464";Tstart="1217";shortTE="F";uid="575f998c-06b3-4be2-911d-d20a515a1b38"
NW_007380383.1	RepeatMasker	Unknown	1	141	624	-	.	ID="RND-6_FAMILY-3858";Tend="3037";Tstart="2889";shortTE="F";uid="819f8c2d-5597-45e5-a025-cb9a75622803"
NW_007380383.1	RepeatMasker	DNA/Academ-1	19133	19427	2289	-	.	ID="RND-6_FAMILY-2932";Tend="1176";Tstart="883";shortTE="F";uid="54c69fa8-4360-4f76-b3e7-3c2bae5b0538"
NW_007380383.1	RepeatMasker	Unknown	12841	13209	2376	-	.	ID="RND-6_FAMILY-18499";Tend="1219";Tstart="856";shortTE="F";uid="683a5da0-d4c4-4c0c-89c7-72496aff48ef"
NW_007380383.1	RepeatMasker	DNA/Academ-1	9935	10229	2289	-	.	ID="RND-6_FAMILY-2932";Tend="1176";Tstart="883";shortTE="F";uid="e9056fa0-3463-4ec2-8974-8222232f4c38"
NW_007406885.1	RepeatMasker	Unknown	417	619	675	-	.	ID="RND-1_FAMILY-195";Tend="1473";Tstart="1243";shortTE="F";uid="ffd7c029-e9f5-4390-b619-4c180976f6ea"
NW_007406886.1	RepeatMasker	SINE/ID	248	455	1198	-	.	ID="RND-1_FAMILY-16";Tend="1077";Tstart="864";shortTE="F";uid="39f2fcf2-8392-4aad-bfb0-ab674eaa6062"
NW_007406887.1	RepeatMasker	SINE/ID	1	206	1147	+	.	ID="RND-1_FAMILY-5";Tend="1771";Tstart="1575";shortTE="F";uid="e4ef8c60-3f13-4575-a9c0-895a0f147834"
NW_007406888.1	RepeatMasker	Unknown	407	521	969	+	.	ID="RND-6_FAMILY-62244";Tend="1080";Tstart="966";shortTE="F";uid="48c70f8b-994a-4973-9ae8-85216fcb36e1"
NW_007380384.1	RepeatMasker	Unknown	33075	33301	1679	+	.	ID="RND-1_FAMILY-133";Tend="1108";Tstart="891";shortTE="F";uid="d99c3126-c8d4-48b5-a0d4-75cfceb94c8c"
NW_007380384.1	RepeatMasker	LINE/L1-Tx1	1806	2086	1330	+	.	ID="RND-4_FAMILY-112";Tend="1594";Tstart="1306";shortTE="F";uid="ad651087-0a95-4889-9852-a0bd8908cde6"
NW_007380384.1	RepeatMasker	LINE/Dong-R4	26225	26339	531	+	.	ID="RND-6_FAMILY-9997";Tend="1738";Tstart="1644";shortTE="F";uid="7c179ab5-008a-4f3f-8fda-7ce08a9ac3dd"
NW_007380384.1	RepeatMasker	Unknown	33291	33673	736	+	.	ID="RND-6_FAMILY-50607";TEgroup="ctg_2945%7CRND-6_FAMILY-50607%7C1";Tend="624";Tstart="491";shortTE="F";uid="3f647035-53f6-4643-b413-414e3eff2ca9"
NW_007380384.1	RepeatMasker	Unknown	32020	32123	532	+	.	ID="RND-6_FAMILY-35251";Tend="446";Tstart="366";shortTE="F";uid="69895c6c-24db-4dee-8d38-754452381456"
NW_007380384.1	RepeatMasker	Unknown	27313	27502	598	+	.	ID="RND-1_FAMILY-410";Tend="1024";Tstart="838";shortTE="F";uid="4c6b6978-3154-41c6-9d46-fe7ba2689708"
NW_007380384.1	RepeatMasker	Unknown	32508	32633	668	+	.	ID="RND-6_FAMILY-50607";Tend="502";Tstart="375";shortTE="F";uid="8a1784a4-acda-4b1a-8d26-99eca4e3646a"
NW_007380384.1	RepeatMasker	SINE/tRNA-RTE	3728	3895	1396	+	.	ID="RND-1_FAMILY-100";Tend="1041";Tstart="876";shortTE="F";uid="ca818158-ef84-4099-9979-f40ec613db4f"
NW_007380384.1	RepeatMasker	Unknown	36860	36965	560	+	.	ID="RND-6_FAMILY-50607";Tend="502";Tstart="395";shortTE="F";uid="3063c54e-1271-4e76-bf7d-9e4296b21ded"
NW_007380384.1	RepeatMasker	Unknown	3048	3196	844	+	.	ID="RND-1_FAMILY-80";Tend="1033";Tstart="885";shortTE="F";uid="23fc3043-e42c-4730-a5de-5318a1b1f868"
NW_007380384.1	RepeatMasker	Unknown	29096	29737	4510	+	.	ID="RND-5_FAMILY-2144";Tend="1539";Tstart="901";shortTE="F";uid="bf08db8b-a48d-4930-8ac7-666bbc2615e2"
NW_007380384.1	RepeatMasker	Unknown	27608	27733	1059	+	.	ID="RND-1_FAMILY-133";Tend="1026";Tstart="900";shortTE="F";uid="a5f4ce1b-884a-402e-bc22-b0df52678acd"
NW_007380384.1	RepeatMasker	Unknown	30773	31405	4572	+	.	ID="RND-5_FAMILY-2144";Tend="1540";Tstart="894";shortTE="F";uid="78c5559c-497b-447f-9ea3-ae29de6d4a07"
NW_007380384.1	RepeatMasker	LINE/RTE-BovB	2815	3015	1073	+	.	ID="RND-6_FAMILY-4311";Tend="592";Tstart="387";shortTE="F";uid="5c0e6786-ede9-4291-b25e-bc4960d4e060"
NW_007380384.1	RepeatMasker	SINE/ID	14603	14704	726	+	.	ID="RND-1_FAMILY-15";Tend="758";Tstart="657";shortTE="F";uid="17e64dad-9abf-42ca-bfbb-f9cd8094eb5c"
NW_007380384.1	RepeatMasker	Unknown	32622	32772	822	+	.	ID="RND-1_FAMILY-133";Tend="1104";Tstart="891";shortTE="F";uid="fd92e4bb-3e81-4345-9ba6-25ff85496606"
NW_007380384.1	RepeatMasker	DNA	26633	26755	623	+	.	ID="RND-6_FAMILY-33607";Tend="1173";Tstart="1033";shortTE="F";uid="d865b32d-4c9e-41f5-b235-6381919878cd"
NW_007380384.1	RepeatMasker	SINE/ID	21723	21897	720	+	.	ID="RND-1_FAMILY-28";Tend="1097";Tstart="896";shortTE="F";uid="1e38b40e-19f9-404c-9655-27c1cf5b906a"
NW_007380384.1	RepeatMasker	SINE/ID	5482	5602	479	+	.	ID="RND-1_FAMILY-16";Tend="979";Tstart="863";shortTE="F";uid="05cd7f6a-9fdb-42ea-8491-a4b28bae41eb"
NW_007380384.1	RepeatMasker	Unknown	32961	33086	662	+	.	ID="RND-6_FAMILY-50607";Tend="502";Tstart="375";shortTE="F";uid="0d3075f9-a1b8-4db9-b13c-e3b859667fce"
NW_007380384.1	RepeatMasker	SINE/tRNA-Core	35916	36358	2084	+	.	ID="RND-1_FAMILY-87";Tend="1178";Tstart="792";shortTE="F";uid="c47fdc64-6aba-4d70-8def-dd332e17b4c5"
NW_007380384.1	RepeatMasker	LTR	24647	24859	1883	+	.	ID="RND-6_FAMILY-548";Tend="1169";Tstart="957";shortTE="F";uid="1cbc887a-fcf3-404e-8d25-71ac78cfbfa4"
NW_007380384.1	RepeatMasker	SINE/ID	369	525	723	+	.	ID="RND-1_FAMILY-5";Tend="1704";Tstart="1546";shortTE="F";uid="5164ef58-1831-402e-aaab-cfbfae87819d"
NW_007380384.1	RepeatMasker	LINE/L1-Tx1	14664	15089	909	+	.	ID="RND-4_FAMILY-112";Tend="1578";Tstart="1194";shortTE="F";uid="30c0432d-a005-4a62-aba3-a53380a1cabf"
NW_007380384.1	RepeatMasker	LINE/L1-Tx1	23107	23598	2421	+	.	ID="RND-4_FAMILY-112";Tend="1771";Tstart="1306";shortTE="F";uid="e030787b-25b1-4a94-a891-025c77d644cd"
NW_007380384.1	RepeatMasker	Unknown	33714	33902	899	+	.	ID="RND-6_FAMILY-50607";Tend="692";Tstart="526";shortTE="F";uid="98aade66-f66d-4a3d-90b0-25df0ec05bcb"
NW_007380384.1	RepeatMasker	Unknown	2889	3046	581	-	.	ID="RND-6_FAMILY-36580";Tend="1447";Tstart="1295";shortTE="F";uid="9c96f555-c6cc-498a-8b85-b46db6263418"
NW_007380384.1	RepeatMasker	Unknown	5653	5824	895	-	.	ID="RND-5_FAMILY-224";Tend="795";Tstart="613";shortTE="F";uid="bd6b08ea-9736-4ab2-bbd5-414ecd11b941"
NW_007380384.1	RepeatMasker	LTR/Gypsy	6107	6297	508	-	.	ID="RND-6_FAMILY-7101";Tend="971";Tstart="813";shortTE="F";uid="f83203da-d67f-4987-b0d8-6487ab9cbd2f"
NW_007380384.1	RepeatMasker	SINE/tRNA-Deu	24623	24769	941	-	.	ID="RND-6_FAMILY-17372";Tend="1191";Tstart="1038";shortTE="F";uid="d6e0fc72-c4f2-486d-80f4-e415b388493d"
NW_007380384.1	RepeatMasker	DNA/Sola-2	935	1216	1968	-	.	ID="RND-1_FAMILY-789";Tend="1276";Tstart="999";shortTE="F";uid="a9ee839e-17f7-4ad6-9589-58a6ceeff552"
NW_007380384.1	RepeatMasker	Unknown	38817	38922	900	-	.	ID="RND-1_FAMILY-130";Tend="1394";Tstart="1289";shortTE="F";uid="73c42aa0-27d5-450a-8d58-be1bc492adb9"
NW_007380384.1	RepeatMasker	DNA/P	27137	27246	761	-	.	ID="RND-5_FAMILY-7514";Tend="1225";Tstart="1116";shortTE="F";uid="f026cd07-b530-449b-85b9-bf618e1a425c"
NW_007380384.1	RepeatMasker	LTR/Gypsy	25459	25604	908	-	.	ID="RND-6_FAMILY-7101";Tend="963";Tstart="823";shortTE="F";uid="d1c294b6-0591-46e6-97d7-cb9005460f0d"
NW_007380384.1	RepeatMasker	Unknown	19678	19793	541	-	.	ID="RND-1_FAMILY-404";Tend="909";Tstart="790";shortTE="F";uid="714e219e-316b-4230-b601-54ffd7531999"
NW_007380384.1	RepeatMasker	Unknown	35892	36110	894	-	.	ID="RND-6_FAMILY-702";Tend="1739";Tstart="1519";shortTE="F";uid="05d19330-d335-42ce-9850-a156143f8b16"
NW_007380384.1	RepeatMasker	SINE/tRNA-RTE	26244	26536	2015	-	.	ID="RND-1_FAMILY-111";Tend="1143";Tstart="832";shortTE="F";uid="d4978f4d-1187-442a-b67a-e32822d8f445"
NW_007380384.1	RepeatMasker	DNA/Sola-2	691	931	1246	-	.	ID="rnd-1_family-789";Tend="1514";Tstart="1044";shortTE="F";uid="5183b288-bab2-4f9e-b7ac-6d5e059636fa"
NW_007380384.1	RepeatMasker	Unknown	2796	2896	460	-	.	ID="RND-1_FAMILY-311";Tend="4758";Tstart="4660";shortTE="F";uid="d14a4546-a58c-47f7-b41d-55fcc8ac4940"
NW_007380384.1	RepeatMasker	Unknown	27176	27277	638	-	.	ID="RND-1_FAMILY-127";Tend="1043";Tstart="940";shortTE="F";uid="3366b467-6225-40a4-841d-b8a93b72fe1f"
NW_007380384.1	RepeatMasker	RC/Helitron	19813	20116	2675	-	.	ID="RND-1_FAMILY-670";Tend="1421";Tstart="1117";shortTE="F";uid="9f8beb9e-038b-442f-9633-64bcdc880528"
NW_007380384.1	RepeatMasker	SINE/5S	4042	4235	932	-	.	ID="RND-1_FAMILY-103";Tend="903";Tstart="680";shortTE="F";uid="95d381a7-84b3-4ade-af98-0b16a39f41d8"
NW_007380384.1	RepeatMasker	LTR/Gypsy	30386	30524	660	-	.	ID="RND-6_FAMILY-7101";Tend="971";Tstart="837";shortTE="F";uid="ee900d71-2ba5-47fb-a1a8-eeb7f6074ebb"
NW_007406889.1	RepeatMasker	SINE/ID	568	690	849	+	.	ID="RND-1_FAMILY-16";Tend="961";Tstart="831";shortTE="F";uid="3db62f2a-123b-4eff-91a2-d198951ab6e6"
NW_007406889.1	RepeatMasker	Unknown	473	574	557	+	.	ID="RND-1_FAMILY-107";Tend="390";Tstart="290";shortTE="F";uid="67b1ff77-46d0-4178-aba9-9158b73b1406"
NW_007406889.1	RepeatMasker	Unknown	290	439	961	-	.	ID="RND-5_FAMILY-8766";Tend="1142";Tstart="989";shortTE="F";uid="016534f6-18d3-49eb-b6fd-65e63a22fcac"
NW_007406891.1	RepeatMasker	Unknown	1	176	1254	+	.	ID="RND-1_FAMILY-132";Tend="1815";Tstart="1640";shortTE="F";uid="e4c7dc0e-eb03-465c-9912-be9438e466e5"
NW_007406892.1	RepeatMasker	Unknown	433	680	1581	+	.	ID="RND-5_FAMILY-3298";Tend="1090";Tstart="858";shortTE="F";uid="bd0cf449-b8a5-487e-bc8d-317975c3bd86"
NW_007406892.1	RepeatMasker	Unknown	117	250	592	+	.	ID="RND-1_FAMILY-73";Tend="846";Tstart="718";shortTE="F";uid="98d950e9-5d85-44fb-bbc8-984156e0ef04"
NW_007406892.1	RepeatMasker	DNA/hAT-Blackjack	143	270	757	-	.	ID="RND-1_FAMILY-66";Tend="882";Tstart="762";shortTE="F";uid="4622e9f3-f59e-4401-b140-9402f42caa02"
NW_007406893.1	RepeatMasker	Unknown	397	685	518	+	.	ID="RND-1_FAMILY-195";TEgroup="ctg_29454%7CRND-1_FAMILY-195%7C1";Tend="1111";Tstart="1000";shortTE="T";uid="dacbaddd-0883-4d3e-996f-d65d78bbd870"
NW_007406896.1	RepeatMasker	Unknown	360	477	600	-	.	ID="RND-6_FAMILY-7449";Tend="348";Tstart="239";shortTE="F";uid="48b28f34-1a5b-4750-ab2a-cbdb3adfc4ec"
NW_007406897.1	RepeatMasker	Unknown	121	233	574	+	.	ID="RND-5_FAMILY-218";Tend="479";Tstart="369";shortTE="F";uid="6b92f63f-a3ad-42a8-802e-c57521964dc4"
NW_007406897.1	RepeatMasker	Unknown	285	690	743	+	.	ID="RND-1_FAMILY-106";TEgroup="ctg_29458%7CRND-1_FAMILY-106%7C1";Tend="1184";Tstart="868";shortTE="T";uid="097a4fc4-fda5-44c9-965a-1c8d8f7d7876"
NW_007406897.1	RepeatMasker	Unknown	134	267	753	-	.	ID="RND-1_FAMILY-31";Tend="1597";Tstart="1485";shortTE="F";uid="1228d93c-b58f-4c63-8e9e-897c5bfcd245"
NW_007406898.1	RepeatMasker	Satellite	1	117	822	-	.	ID="RND-1_FAMILY-754";Tend="829";Tstart="705";shortTE="F";uid="2670a40b-ab23-45ab-bff7-65bbbdf3b25f"
NW_007380385.1	RepeatMasker	Unknown	2149	2419	488	+	.	ID="RND-6_FAMILY-3964";Tend="1174";Tstart="885";shortTE="F";uid="a252cda7-d6d3-40bd-a67f-d7d7a4810ee6"
NW_007380385.1	RepeatMasker	SINE/tRNA-Deu	8815	9028	1782	+	.	ID="RND-1_FAMILY-835";Tend="909";Tstart="695";shortTE="F";uid="55d65719-5563-434a-903f-0917585f6760"
NW_007380385.1	RepeatMasker	DNA/Maverick	739	1064	611	+	.	ID="RND-6_FAMILY-12032";Tend="982";Tstart="637";shortTE="F";uid="28f272bf-1239-4e03-b89f-26946025a5de"
NW_007380385.1	RepeatMasker	SINE/ID	14692	14859	631	+	.	ID="RND-1_FAMILY-3";Tend="988";Tstart="849";shortTE="F";uid="d99be20d-8df0-4690-9cf8-3a0dfd1c5738"
NW_007380385.1	RepeatMasker	SINE/ID	15651	15857	1209	+	.	ID="RND-1_FAMILY-3";Tend="1062";Tstart="849";shortTE="F";uid="4a8a4784-5f21-44df-8fde-b8e8586e5fbc"
NW_007380385.1	RepeatMasker	Unknown	9215	9363	1067	+	.	ID="RND-1_FAMILY-762";Tend="803";Tstart="656";shortTE="F";uid="4258bcb6-86a0-420d-8799-a93c08015cd0"
NW_007380385.1	RepeatMasker	Unknown	3291	3408	708	+	.	ID="RND-1_FAMILY-190";Tend="833";Tstart="700";shortTE="F";uid="483a188f-4a01-4134-b224-5ff9cadc05bc"
NW_007380385.1	RepeatMasker	DNA/Maverick	7743	8071	465	+	.	ID="RND-6_FAMILY-12032";Tend="982";Tstart="665";shortTE="F";uid="41b837fe-ef3e-4898-9012-676012e02049"
NW_007380385.1	RepeatMasker	SINE/tRNA-RTE	17766	17936	741	+	.	ID="RND-1_FAMILY-22";Tend="862";Tstart="693";shortTE="F";uid="5bdc45ce-f3e6-4aa8-b051-1c5ff76d4b78"
NW_007380385.1	RepeatMasker	LTR/Gypsy	24260	24377	751	+	.	ID="RND-6_FAMILY-5951";Tend="1106";Tstart="1006";shortTE="F";uid="0659bd69-1d8b-43f7-86be-99c8bc14ecd9"
NW_007380385.1	RepeatMasker	SINE/B4	16224	16329	698	+	.	ID="RND-5_FAMILY-761";Tend="979";Tstart="874";shortTE="F";uid="fbfe94b5-b309-432f-8e25-635a11b7ad73"
NW_007380385.1	RepeatMasker	Unknown	14757	14875	425	-	.	ID="RND-6_FAMILY-55917";Tend="321";Tstart="199";shortTE="F";uid="273b7518-63c8-4c32-a3c7-939c7e7c2516"
NW_007380385.1	RepeatMasker	Unknown	1489	1591	613	-	.	ID="RND-1_FAMILY-256";Tend="787";Tstart="675";shortTE="F";uid="a5fa0a80-aa62-4393-9c10-f7387fa97a13"
NW_007380385.1	RepeatMasker	Unknown	3145	3273	555	-	.	ID="RND-1_FAMILY-138";Tend="1657";Tstart="1529";shortTE="F";uid="933ad765-d0da-4d31-b1fc-99342cb7fead"
NW_007380385.1	RepeatMasker	DNA/Maverick	18224	18330	452	-	.	ID="POLINTON-9_NVI";Tend="1636";Tstart="1531";shortTE="F";uid="6da6e426-8c90-4bcd-a426-42deca42fd88"
NW_007380385.1	RepeatMasker	SINE/B4	17787	17999	1159	-	.	ID="RND-5_FAMILY-761";Tend="990";Tstart="774";shortTE="F";uid="7f7e2d6a-ba29-4dd0-a0f1-d2aa46498684"
NW_007380385.1	RepeatMasker	LINE/RTE-BovB	22175	22340	511	-	.	ID="RND-6_FAMILY-11471";Tend="896";Tstart="730";shortTE="F";uid="61ba8af2-8544-4c48-a969-3649f0e3cd89"
NW_007380385.1	RepeatMasker	SINE/ID	20906	21110	988	-	.	ID="RND-1_FAMILY-4";Tend="946";Tstart="747";shortTE="F";uid="97ed11bb-2960-4746-a5ec-1170ae6d12f9"
NW_007380385.1	RepeatMasker	SINE/B4	18895	19103	1144	-	.	ID="RND-5_FAMILY-761";Tend="986";Tstart="774";shortTE="F";uid="26bdca16-e49a-4d4d-8fe1-b4c6dbc89063"
NW_007406899.1	RepeatMasker	DNA/TcMar-Tc1	1	690	5130	-	.	ID="RND-6_FAMILY-40703";Tend="1343";Tstart="664";shortTE="F";uid="dae00e67-8731-45c6-a0c0-d305490fda7d"
NW_007406900.1	RepeatMasker	Unknown	1	254	1726	-	.	ID="RND-6_FAMILY-44247";Tend="885";Tstart="677";shortTE="F";uid="6d9b5a7c-cf5b-4de8-97e6-13534322d744"
NW_007406901.1	RepeatMasker	SINE/tRNA-RTE	584	689	669	+	.	ID="RND-6_FAMILY-31686";Tend="1200";Tstart="1096";shortTE="F";uid="becc2270-3399-4c59-8ec8-6c323bfabea4"
NW_007406901.1	RepeatMasker	Satellite	81	277	561	-	.	ID="RND-1_FAMILY-51";Tend="1035";Tstart="780";shortTE="F";uid="ceb10f7b-34b8-4f0b-a806-ef65277c608f"
NW_007406906.1	RepeatMasker	LINE/RTE-BovB	581	690	898	-	.	ID="RND-6_FAMILY-4311";Tend="614";Tstart="505";shortTE="F";uid="9818f00b-8675-4a27-b80b-883aa63fa0e6"
NW_007380386.1	RepeatMasker	SINE/ID	19834	20039	1595	+	.	ID="RND-1_FAMILY-16";Tend="1056";Tstart="854";shortTE="F";uid="c300d278-0329-47c3-b7a9-a5007cc96d99"
NW_007380386.1	RepeatMasker	Unknown	6080	6298	1295	+	.	ID="RND-1_FAMILY-168";Tend="912";Tstart="699";shortTE="F";uid="1b2a77a3-d843-482e-af13-1d64eb02ca3a"
NW_007380386.1	RepeatMasker	LINE/RTE-BovB	14861	15084	1262	+	.	ID="RND-6_FAMILY-4311";Tend="601";Tstart="380";shortTE="F";uid="6715b090-a523-4588-ada1-9b8d74907bd3"
NW_007380386.1	RepeatMasker	LINE/RTE-BovB	15386	15609	1325	+	.	ID="RND-6_FAMILY-4311";Tend="601";Tstart="380";shortTE="F";uid="dab64d1a-3e2b-4cc7-a871-7674e4847279"
NW_007380386.1	RepeatMasker	LINE/Penelope	12153	12863	776	+	.	ID="RND-6_FAMILY-3588";TEgroup="ctg_2947%7CRND-6_FAMILY-3588%7C1";Tend="1297";Tstart="907";shortTE="F";uid="85f4ec0a-b7c2-49e0-b61d-8f4b539adbc5"
NW_007380386.1	RepeatMasker	SINE/tRNA-RTE	21236	21370	449	+	.	ID="RND-6_FAMILY-31686";Tend="1276";Tstart="1141";shortTE="F";uid="e6c7d008-d5d8-4c11-b4aa-8054611796ee"
NW_007380386.1	RepeatMasker	SINE/ID	15511	15635	503	+	.	ID="RND-1_FAMILY-4";Tend="1097";Tstart="983";shortTE="F";uid="83560083-5edd-4c3b-942d-088f7970279b"
NW_007380386.1	RepeatMasker	Unknown	7417	7672	1659	+	.	ID="RND-6_FAMILY-562";Tend="942";Tstart="663";shortTE="F";uid="dfb62cb6-eced-4510-a8b1-755356d25180"
NW_007380386.1	RepeatMasker	Unknown	24475	24652	702	+	.	ID="RND-1_FAMILY-390";Tend="1673";Tstart="1521";shortTE="F";uid="a7bd58d0-d9ea-4d4c-ba9d-306e82d9c016"
NW_007380386.1	RepeatMasker	SINE/tRNA-RTE	8961	9266	2774	+	.	ID="RND-1_FAMILY-100";Tend="1041";Tstart="736";shortTE="F";uid="94b74fed-98e2-48f7-b8d8-8b23f13a4a6d"
NW_007380386.1	RepeatMasker	Unknown	8512	8718	1406	-	.	ID="RND-1_FAMILY-57";Tend="1607";Tstart="1397";shortTE="F";uid="f36f92f5-da46-4ccf-9311-8f7ee423140e"
NW_007380386.1	RepeatMasker	Unknown	16403	16785	471	-	.	ID="RND-5_FAMILY-3456";Tend="1066";Tstart="668";shortTE="F";uid="f5e172a1-da91-4b77-a0a5-501b26acdc6e"
NW_007380386.1	RepeatMasker	Unknown	12717	12930	1927	-	.	ID="RND-1_FAMILY-429";Tend="324";Tstart="107";shortTE="F";uid="97556ff9-dcd1-4b5c-880f-87346e2bce5f"
NW_007380386.1	RepeatMasker	LINE/L1-Tx1	8663	8866	451	-	.	ID="RND-1_FAMILY-1";Tend="952";Tstart="760";shortTE="F";uid="2311ad00-486c-43c4-82be-e559cd471085"
NW_007380386.1	RepeatMasker	DNA/Crypton-I	24522	24868	476	-	.	ID="RND-5_FAMILY-277";Tend="488";Tstart="116";shortTE="F";uid="ac9a5d5d-6f57-4f97-bf7a-b54ad30ed924"
NW_007406911.1	RepeatMasker	SINE/ID	1	142	885	-	.	ID="RND-1_FAMILY-28";Tend="997";Tstart="857";shortTE="F";uid="266405db-7e1f-4dc1-9a42-81f8dc20805e"
NW_007406914.1	RepeatMasker	RC/Helitron	589	690	680	-	.	ID="RND-1_FAMILY-228";Tend="1732";Tstart="1630";shortTE="F";uid="624d3adf-b405-482c-b5b3-0bdab39ee826"
NW_007406917.1	RepeatMasker	Unknown	554	690	1210	-	.	ID="RND-6_FAMILY-10216";Tend="836";Tstart="700";shortTE="F";uid="1fab6d98-12e6-49bf-a412-6da86bd514a7"
NW_007406918.1	RepeatMasker	Unknown	537	650	635	+	.	ID="RND-5_FAMILY-8766";Tend="1036";Tstart="825";shortTE="F";uid="60c8786f-72d8-4d5f-90d5-d1536864555c"
NW_007406918.1	RepeatMasker	Unknown	1	230	1773	-	.	ID="RND-1_FAMILY-94";Tend="864";Tstart="653";shortTE="F";uid="a0b1b928-931f-4056-84be-8eead61311fb"
NW_007380387.1	RepeatMasker	SINE/tRNA-Deu	24958	25104	1011	+	.	ID="RND-1_FAMILY-54";Tend="945";Tstart="797";shortTE="F";uid="73d1a408-c755-4c3d-b8c1-4ec2ac7cedfa"
NW_007380387.1	RepeatMasker	DNA/Maverick	20283	20646	2778	+	.	ID="RND-5_FAMILY-1595";Tend="1200";Tstart="778";shortTE="F";uid="6afe7d6f-657b-4ef6-821f-3eceeecbed55"
NW_007380387.1	RepeatMasker	Unknown	16925	17071	1116	+	.	ID="RND-4_FAMILY-2587";Tend="1156";Tstart="1010";shortTE="F";uid="e0ac02e1-9949-438b-a4d2-5da253cdfc6f"
NW_007380387.1	RepeatMasker	Unknown	9571	9772	1573	-	.	ID="RND-1_FAMILY-52";Tend="1133";Tstart="924";shortTE="F";uid="9bb17608-5a4d-42a1-9157-d2b6d6c42e8e"
NW_007380387.1	RepeatMasker	LTR/Gypsy	24934	25057	844	-	.	ID="RND-6_FAMILY-18136";Tend="1599";Tstart="1473";shortTE="F";uid="50b74c37-9527-46b5-a9d9-e9ad9747dfd4"
NW_007380387.1	RepeatMasker	RC/Helitron	23179	23319	1291	-	.	ID="RND-1_FAMILY-570";Tend="1014";Tstart="874";shortTE="F";uid="45e72bc7-59f4-42d4-815a-9d94497e7585"
NW_007406919.1	RepeatMasker	Unknown	1	123	695	-	.	ID="RND-1_FAMILY-530";TEgroup="ctg_29480%7CRND-1_FAMILY-530%7C1";Tend="1222";Tstart="948";shortTE="T";uid="0ce417a8-27ad-4b93-8143-6168505befd7"
NW_007406919.1	RepeatMasker	DNA/hAT-Blackjack	168	302	918	-	.	ID="RND-1_FAMILY-66";Tend="891";Tstart="760";shortTE="F";uid="510aee5b-7b82-4086-91f9-615cba437c06"
NW_007406921.1	RepeatMasker	Unknown	500	690	1075	-	.	ID="RND-1_FAMILY-106";Tend="1098";Tstart="912";shortTE="F";uid="079fd605-6bee-4d6a-846d-64b9877804eb"
NW_007406923.1	RepeatMasker	SINE/5S	403	528	506	+	.	ID="RND-1_FAMILY-103";Tend="885";Tstart="744";shortTE="F";uid="5b7bac4c-1651-46be-b4fb-5600cce9b8eb"
NW_007406923.1	RepeatMasker	Unknown	212	407	1249	+	.	ID="RND-6_FAMILY-1666";Tend="993";Tstart="793";shortTE="F";uid="bbdb06f4-93f4-45c1-8253-1f917e8be41d"
NW_007406924.1	RepeatMasker	RC/Helitron	56	159	871	+	.	ID="RND-5_FAMILY-3149";Tend="1124";Tstart="1022";shortTE="F";uid="9cf528a4-8613-48c1-8c43-1051c4066b5b"
NW_007406924.1	RepeatMasker	Unknown	159	391	807	-	.	ID="RND-1_FAMILY-168";Tend="910";Tstart="683";shortTE="F";uid="0020c525-db2b-4587-b00f-90849b099eb7"
NW_007406927.1	RepeatMasker	DNA/TcMar-Mariner	1	103	555	-	.	ID="RND-1_FAMILY-231";Tend="641";Tstart="539";shortTE="F";uid="8dfd9beb-4b2a-41c7-9959-8a65b9ef3fc2"
NW_007406928.1	RepeatMasker	DNA/hAT-Blackjack	4	140	414	+	.	ID="RND-6_FAMILY-11667";Tend="546";Tstart="405";shortTE="F";uid="0abb5ba9-e1b5-4e2d-942c-d94c00526eaf"
NW_007380388.1	RepeatMasker	SINE/tRNA-RTE	1971	2285	2796	+	.	ID="RND-1_FAMILY-88";Tend="1210";Tstart="896";shortTE="F";uid="2cf887a0-1965-4212-95bb-d0237904bdf0"
NW_007380388.1	RepeatMasker	SINE/5S	24401	24535	891	+	.	ID="RND-1_FAMILY-103";Tend="807";Tstart="671";shortTE="F";uid="08f723e5-29c4-4df3-b04a-e2b0e0ff1e77"
NW_007380388.1	RepeatMasker	Unknown	4386	4487	649	+	.	ID="RND-1_FAMILY-65";Tend="1020";Tstart="919";shortTE="F";uid="dbd21f49-0538-4836-999a-03da6359dd76"
NW_007380388.1	RepeatMasker	Unknown	7240	7351	616	+	.	ID="RND-1_FAMILY-388";Tend="750";Tstart="579";shortTE="F";uid="f3693c5f-3ff9-47a5-8156-5f9df1a2dc8b"
NW_007380388.1	RepeatMasker	Unknown	19368	19514	1087	+	.	ID="RND-6_FAMILY-16447";Tend="990";Tstart="837";shortTE="F";uid="68014e3b-a577-43a8-958c-ccf7e36b8791"
NW_007380388.1	RepeatMasker	Unknown	15887	16038	586	+	.	ID="RND-1_FAMILY-196";Tend="876";Tstart="719";shortTE="F";uid="f387c062-d9e4-4adb-906c-d00307027d08"
NW_007380388.1	RepeatMasker	Unknown	15162	15326	836	+	.	ID="RND-6_FAMILY-12407";Tend="1426";Tstart="1278";shortTE="F";uid="30001a6c-41d8-43c3-8d8d-81cb0e2d7aa4"
NW_007380388.1	RepeatMasker	SINE/tRNA-RTE	4841	5031	1562	+	.	ID="RND-6_FAMILY-31686";Tend="1278";Tstart="1070";shortTE="F";uid="8a650a14-14b5-4cb5-949c-ec1e24e23651"
NW_007380388.1	RepeatMasker	Unknown	17289	17457	520	+	.	ID="RND-1_FAMILY-196";Tend="894";Tstart="721";shortTE="F";uid="7dbec840-e904-4792-84d3-6c55ea4d2058"
NW_007380388.1	RepeatMasker	SINE/5S	13350	13610	1272	+	.	ID="RND-1_FAMILY-103";Tend="913";Tstart="652";shortTE="F";uid="407178da-26fe-4e46-bd11-8251cea63f4d"
NW_007380388.1	RepeatMasker	Unknown	10874	11104	769	+	.	ID="RND-1_FAMILY-344";Tend="1727";Tstart="1512";shortTE="F";uid="62337543-2dcb-472c-acde-d25477a4f926"
NW_007380388.1	RepeatMasker	Unknown	25119	25273	481	-	.	ID="RND-1_FAMILY-70";Tend="1042";Tstart="928";shortTE="F";uid="c4e19af2-09a4-4bb9-bad0-c0abf03f46ff"
NW_007380388.1	RepeatMasker	Unknown	7708	7848	839	-	.	ID="RND-5_FAMILY-2144";Tend="1390";Tstart="1273";shortTE="F";uid="2c2aee17-9224-415b-96bf-7aaa9f9802e6"
NW_007380388.1	RepeatMasker	LTR/Gypsy	13832	14005	1531	-	.	ID="RND-6_FAMILY-7101";Tend="974";Tstart="801";shortTE="F";uid="b317157e-6ef6-4536-89b7-b27c33aa6958"
NW_007380388.1	RepeatMasker	LTR/Gypsy	5250	5364	483	-	.	ID="RND-6_FAMILY-7101";Tend="932";Tstart="812";shortTE="F";uid="3874527d-7cff-458d-ac97-6cb0c06f496d"
NW_007380388.1	RepeatMasker	Unknown	6996	7505	965	-	.	ID="RND-5_FAMILY-2144";TEgroup="ctg_2949%7CRND-5_FAMILY-2144%7C1";Tend="1551";Tstart="1273";shortTE="F";uid="df82a883-969f-4477-b158-561f4bd19069"
NW_007380388.1	RepeatMasker	LTR/Gypsy	2420	2534	517	-	.	ID="RND-6_FAMILY-7101";Tend="932";Tstart="812";shortTE="F";uid="b632b6d4-6742-43f4-8b3f-b63c076823f6"
NW_007380388.1	RepeatMasker	Unknown	15888	16057	460	-	.	ID="RND-1_FAMILY-177";Tend="1602";Tstart="1422";shortTE="F";uid="e0137149-1e1f-4e2e-af46-2db1e0f92b22"
NW_007380388.1	RepeatMasker	SINE/5S	24895	25086	800	-	.	ID="RND-1_FAMILY-103";Tend="914";Tstart="735";shortTE="F";uid="0db1d30e-798c-4548-80d2-dcc6acb0208b"
NW_007380388.1	RepeatMasker	SINE/ID	22010	22228	1701	-	.	ID="RND-1_FAMILY-16";Tend="1073";Tstart="876";shortTE="F";uid="a9804be9-2b1a-4d12-b95b-8f19e2095cde"
NW_007406930.1	RepeatMasker	Unknown	1	243	1938	+	.	ID="RND-6_FAMILY-562";Tend="980";Tstart="737";shortTE="F";uid="57e249a6-7feb-4a62-aadf-7eba64570bd2"
NW_007406931.1	RepeatMasker	SINE/tRNA-RTE	308	602	1245	+	.	ID="RND-6_FAMILY-31686";Tend="1283";Tstart="979";shortTE="F";uid="4044c92e-daf0-433a-a086-f8332d17df87"
NW_007406931.1	RepeatMasker	RC/Helitron	71	272	475	+	.	ID="RND-1_FAMILY-560";TEgroup="ctg_29492%7CRND-1_FAMILY-560%7C1";Tend="969";Tstart="912";shortTE="T";uid="f75fb4d2-3f7d-439b-af17-5ea49c62be4a"
NW_007406932.1	RepeatMasker	DNA/Sola-2	48	292	1808	+	.	ID="RND-1_FAMILY-95";Tend="1561";Tstart="1314";shortTE="F";uid="35ca228c-5328-4ae6-99b1-aa9a03d9f403"
NW_007406932.1	RepeatMasker	DNA	396	690	2369	-	.	ID="RND-6_FAMILY-12086";Tend="668";Tstart="362";shortTE="F";uid="1da6585a-ccfb-4203-908e-65ad92e63e5a"
NW_007406936.1	RepeatMasker	Unknown	140	301	598	+	.	ID="RND-1_FAMILY-122";Tend="1127";Tstart="969";shortTE="F";uid="60bb35d3-680c-4c1d-aba3-6d42879fa9a8"
NW_007406936.1	RepeatMasker	Unknown	1	105	722	+	.	ID="RND-1_FAMILY-657";Tend="1799";Tstart="1698";shortTE="F";uid="05d3598c-a0ae-43de-9170-dd0c1ab881c3"
NW_007406936.1	RepeatMasker	LINE/Dong-R4	589	690	449	-	.	ID="RND-6_FAMILY-927";Tend="547";Tstart="455";shortTE="F";uid="d225692a-c96a-48bd-9768-e0a30f0f8fc4"
NW_007406936.1	RepeatMasker	LINE/RTE-BovB	136	274	683	-	.	ID="RND-6_FAMILY-12150";Tend="719";Tstart="581";shortTE="F";uid="a673460d-c9c6-4d04-aa8d-ab001a1f1fb3"
NW_007406937.1	RepeatMasker	Unknown	121	243	624	+	.	ID="RND-1_FAMILY-106";Tend="1156";Tstart="1035";shortTE="F";uid="80e44e89-dc69-4a7b-91c1-b9d78e2b6309"
NW_007377734.1	RepeatMasker	SINE/tRNA-RTE	230291	230559	805	+	.	ID="RND-6_FAMILY-31686";TEgroup="ctg_295%7CRND-6_FAMILY-31686%7C1";Tend="1157";Tstart="993";shortTE="F";uid="30166b86-2b3e-4e71-b6a5-6def0f354ca8"
NW_007377734.1	RepeatMasker	LINE/RTE-BovB	158474	159720	10103	+	.	ID="RND-6_FAMILY-20185";Tend="1183";Tstart="1";shortTE="F";uid="0f4cc7c0-7c46-41e8-ace7-d76e6e94b69f"
NW_007377734.1	RepeatMasker	Unknown	82082	82255	510	+	.	ID="RND-1_FAMILY-130";Tend="1550";Tstart="1374";shortTE="F";uid="34afe19a-2505-4c68-b6de-eb1aceaa0ce1"
NW_007377734.1	RepeatMasker	SINE/B4	19233	19487	1381	+	.	ID="RND-5_FAMILY-761";Tend="1016";Tstart="759";shortTE="F";uid="980b1d04-00dc-44a9-ba1a-f149204e53a8"
NW_007377734.1	RepeatMasker	Unknown	163504	163679	405	+	.	ID="RND-6_FAMILY-37627";Tend="1237";Tstart="1052";shortTE="F";uid="76aaf7d1-722e-4ed4-9df0-0c42bc95efaf"
NW_007377734.1	RepeatMasker	SINE/tRNA-Deu	131882	131989	748	+	.	ID="RND-1_FAMILY-320";Tend="898";Tstart="792";shortTE="F";uid="2de2aae6-eec5-4c7b-bcbd-b947fa440b0d"
NW_007377734.1	RepeatMasker	Unknown	211648	211750	695	+	.	ID="RND-1_FAMILY-386";Tend="774";Tstart="672";shortTE="F";uid="ded4116e-aa04-450d-a1be-62db52258de8"
NW_007377734.1	RepeatMasker	Unknown	130174	131098	667	+	.	ID="RND-5_FAMILY-9570";TEgroup="ctg_295%7CRND-5_FAMILY-9570%7C1";Tend="1170";Tstart="594";shortTE="T";uid="be9f3a8c-a3f4-42a8-b84e-2de3749e2866"
NW_007377734.1	RepeatMasker	DNA/TcMar-Mariner	82722	82826	549	+	.	ID="RND-1_FAMILY-231";Tend="637";Tstart="530";shortTE="F";uid="e3619d74-e619-4efc-8988-31490d33772e"
NW_007377734.1	RepeatMasker	Unknown	236581	236728	1107	+	.	ID="RND-1_FAMILY-473";Tend="1035";Tstart="892";shortTE="F";uid="8f8806b2-9c9c-4f75-864a-4613e0b588a1"
NW_007377734.1	RepeatMasker	SINE/tRNA-Meta	126726	127152	639	+	.	ID="RND-1_FAMILY-97";TEgroup="ctg_295%7CRND-1_FAMILY-97%7C1";Tend="990";Tstart="837";shortTE="F";uid="93161f67-740d-4ec8-8a08-8aa14e1a3a04"
NW_007377734.1	RepeatMasker	SINE/ID	234765	235023	1529	+	.	ID="RND-1_FAMILY-5";Tend="1768";Tstart="1536";shortTE="F";uid="3393a400-5675-4f59-869b-b1e09e5c1e49"
NW_007377734.1	RepeatMasker	Unknown	777	1205	3141	+	.	ID="RND-6_FAMILY-7968";Tend="955";Tstart="547";shortTE="F";uid="1292b674-1bd7-4a79-9da4-22570fd5131f"
NW_007377734.1	RepeatMasker	SINE/tRNA-Deu	128692	129023	1585	+	.	ID="RND-6_FAMILY-17372";Tend="1170";Tstart="823";shortTE="F";uid="05c52a4e-334d-4532-9b62-75ace91a64ce"
NW_007377734.1	RepeatMasker	SINE/tRNA-Deu	185307	185427	529	+	.	ID="RND-1_FAMILY-835";Tend="1052";Tstart="914";shortTE="F";uid="6b143749-6fcf-411b-94ee-0205f800e7c3"
NW_007377734.1	RepeatMasker	RC/Helitron	218703	218957	1481	+	.	ID="RND-1_FAMILY-202";Tend="1164";Tstart="873";shortTE="F";uid="e6b5a646-f33b-4087-aeff-4e71f1dd42d1"
NW_007377734.1	RepeatMasker	LINE/L1-Tx1	226784	226959	768	+	.	ID="RND-4_FAMILY-112";Tend="1777";Tstart="1579";shortTE="F";uid="5f7aa14c-ebea-43fc-81be-80854ff81b4c"
NW_007377734.1	RepeatMasker	SINE/ID	24584	24777	1091	+	.	ID="RND-1_FAMILY-9";Tend="975";Tstart="787";shortTE="F";uid="66d08cdf-c352-4423-9904-637011eb03c5"
NW_007377734.1	RepeatMasker	LINE/L1-Tx1	15811	15952	988	+	.	ID="RND-4_FAMILY-112";Tend="1443";Tstart="1305";shortTE="F";uid="1900ed83-6f8e-4ac1-b091-a4c590df3ecc"
NW_007377734.1	RepeatMasker	Unknown	197337	197593	459	+	.	ID="RND-1_FAMILY-206";TEgroup="ctg_295%7CRND-1_FAMILY-206%7C1";Tend="976";Tstart="901";shortTE="T";uid="975fa62c-9e8e-4540-86dc-a5565a9f1b2b"
NW_007377734.1	RepeatMasker	Unknown	168346	168494	660	+	.	ID="RND-1_FAMILY-191";Tend="883";Tstart="739";shortTE="F";uid="867dcbed-dc82-49d7-a179-73d2427e6a21"
NW_007377734.1	RepeatMasker	Unknown	232222	232417	1560	+	.	ID="RND-1_FAMILY-52";Tend="1118";Tstart="923";shortTE="F";uid="f2784462-4dc3-4a3d-96d5-ff4b076aad4b"
NW_007377734.1	RepeatMasker	Unknown	173773	173923	611	+	.	ID="RND-6_FAMILY-8031";TEgroup="ctg_295%7CRND-6_FAMILY-8031%7C1";Tend="966";Tstart="888";shortTE="T";uid="db9b6b58-da46-45df-8e0f-7f8a9a6c3d06"
NW_007377734.1	RepeatMasker	DNA/Maverick	139531	139799	417	+	.	ID="RND-6_FAMILY-12032";Tend="977";Tstart="720";shortTE="F";uid="82100262-9ccc-459d-82d0-db267f20edc3"
NW_007377734.1	RepeatMasker	SINE/tRNA-Core	183867	184192	568	+	.	ID="RND-1_FAMILY-72";TEgroup="ctg_295%7CRND-1_FAMILY-72%7C1";Tend="1100";Tstart="785";shortTE="T";uid="0a8c7134-c2aa-4cc2-8a3d-c0fa941d9408"
NW_007377734.1	RepeatMasker	LINE/R1	46995	47133	658	+	.	ID="RND-1_FAMILY-690";Tend="1044";Tstart="904";shortTE="F";uid="c5b74419-02a9-44c3-aeac-d92ce2443230"
NW_007377734.1	RepeatMasker	Unknown	11568	11742	657	+	.	ID="RND-6_FAMILY-1666";Tend="999";Tstart="854";shortTE="F";uid="23e95d95-9619-4140-90e4-6399d4f4eb55"
NW_007377734.1	RepeatMasker	LINE/RTE-BovB	230716	230865	690	+	.	ID="RND-6_FAMILY-54328";Tend="1009";Tstart="843";shortTE="F";uid="b143ac63-a01d-46bd-9f0f-cedd0fee6c38"
NW_007377734.1	RepeatMasker	Unknown	149794	151139	1913	+	.	ID="RND-6_FAMILY-38596";TEgroup="ctg_295%7CRND-6_FAMILY-38596%7C1";Tend="1316";Tstart="556";shortTE="F";uid="7bbbfc2c-c9a3-43ba-96e7-476feb1516c1"
NW_007377734.1	RepeatMasker	Unknown	190095	190249	809	+	.	ID="RND-1_FAMILY-191";Tend="861";Tstart="739";shortTE="F";uid="771acb89-83cb-41f5-aaa7-c3a21e2dabcc"
NW_007377734.1	RepeatMasker	SINE/tRNA-RTE	229315	229480	1266	+	.	ID="RND-6_FAMILY-31686";Tend="1287";Tstart="1122";shortTE="F";uid="6fcd1e7d-edb9-4e06-976f-a29dfb97cee1"
NW_007377734.1	RepeatMasker	DNA/TcMar-Tc1	199434	199664	768	+	.	ID="RND-1_FAMILY-519";TEgroup="ctg_295%7CRND-1_FAMILY-519%7C1";Tend="1039";Tstart="936";shortTE="F";uid="0a7bc684-f8f7-4746-b264-20660791ac4a"
NW_007377734.1	RepeatMasker	Unknown	222002	222109	662	+	.	ID="RND-1_FAMILY-64";Tend="934";Tstart="836";shortTE="F";uid="f6550d24-8422-401c-ad4f-6a3f29bded23"
NW_007377734.1	RepeatMasker	Unknown	228661	229311	4227	+	.	ID="RND-1_FAMILY-64";Tend="1459";Tstart="830";shortTE="F";uid="214b235e-e8e9-4bbe-b6ca-994f414f48c4"
NW_007377734.1	RepeatMasker	Unknown	133550	133680	960	+	.	ID="RND-5_FAMILY-2532";Tend="922";Tstart="791";shortTE="F";uid="ad356f9a-84ae-4402-9300-0059d30ccceb"
NW_007377734.1	RepeatMasker	Unknown	193863	194025	692	+	.	ID="RND-6_FAMILY-20204";Tend="1681";Tstart="1511";shortTE="F";uid="5b0c79f2-829e-4951-8406-c35d9f9bd1f5"
NW_007377734.1	RepeatMasker	SINE/tRNA-Meta	242098	242249	679	+	.	ID="RND-1_FAMILY-97";Tend="989";Tstart="837";shortTE="F";uid="535d235d-4c0e-42a7-887a-283a405d1336"
NW_007377734.1	RepeatMasker	Unknown	108571	108683	774	+	.	ID="RND-1_FAMILY-469";Tend="1027";Tstart="915";shortTE="F";uid="efe31b52-6a73-41c9-8b4f-ac69ae4c8f44"
NW_007377734.1	RepeatMasker	LINE/I	100077	100249	741	+	.	ID="RND-5_FAMILY-2097";Tend="1195";Tstart="1013";shortTE="F";uid="591fa90e-4cf8-4924-94e2-c43cf0ffdc49"
NW_007377734.1	RepeatMasker	LTR/Gypsy	243862	244046	447	+	.	ID="RND-6_FAMILY-6192";Tend="1784";Tstart="1583";shortTE="F";uid="1bae94cb-8bf2-4db9-b2dd-4c100380679f"
NW_007377734.1	RepeatMasker	Unknown	6730	7095	2742	+	.	ID="RND-1_FAMILY-402";Tend="1268";Tstart="915";shortTE="F";uid="53da429b-5f8f-4891-a738-af1d42edaaa2"
NW_007377734.1	RepeatMasker	LINE/RTE-BovB	147296	147492	1697	+	.	ID="RND-6_FAMILY-20185";Tend="197";Tstart="1";shortTE="F";uid="45878d63-0d2c-45c6-b68f-773cb5e21e48"
NW_007377734.1	RepeatMasker	LINE/I	189061	189248	482	+	.	ID="RND-1_FAMILY-663";Tend="1187";Tstart="994";shortTE="F";uid="a5c47ef9-0cbc-4aa6-9996-31602da5a10a"
NW_007377734.1	RepeatMasker	LINE/L1	237115	237275	1146	+	.	ID="RND-6_FAMILY-36073";Tend="759";Tstart="602";shortTE="F";uid="37f1d487-7e8a-4e14-ad85-1c8d01e5f25d"
NW_007377734.1	RepeatMasker	SINE/tRNA-Core	192975	193213	2131	+	.	ID="RND-1_FAMILY-87";Tend="1030";Tstart="792";shortTE="F";uid="4a34cddd-4f6c-4427-836b-85907571cc1e"
NW_007377734.1	RepeatMasker	Unknown	204026	204301	406	+	.	ID="RND-5_FAMILY-3298";TEgroup="ctg_295%7CRND-5_FAMILY-3298%7C1";Tend="1063";Tstart="859";shortTE="F";uid="4f43f503-8ae8-4d7d-a17f-e99647b3a721"
NW_007377734.1	RepeatMasker	Unknown	131100	131495	2955	+	.	ID="RND-5_FAMILY-9570";Tend="1435";Tstart="1035";shortTE="F";uid="ee29684f-ed2e-4dda-9714-4c674315872f"
NW_007377734.1	RepeatMasker	SINE/B4	99845	99961	571	+	.	ID="RND-1_FAMILY-25";Tend="883";Tstart="758";shortTE="F";uid="a3c1476e-a48e-4f15-850e-bb447ccd8c22"
NW_007377734.1	RepeatMasker	DNA/hAT-Blackjack	194251	195224	5384	+	.	ID="RND-1_FAMILY-91";Tend="1844";Tstart="787";shortTE="F";uid="29ca42ad-9179-4953-8d1b-e192a69f06de"
NW_007377734.1	RepeatMasker	SINE/5S	79298	79435	660	+	.	ID="RND-1_FAMILY-103";Tend="912";Tstart="769";shortTE="F";uid="d70e6408-9635-4275-86ac-845ce3ac38b7"
NW_007377734.1	RepeatMasker	LINE/I	206810	207067	1035	+	.	ID="RND-1_FAMILY-650";Tend="1118";Tstart="873";shortTE="F";uid="7a068e64-b045-4c5f-99e0-bc58f5729a4f"
NW_007377734.1	RepeatMasker	Unknown	187418	187854	1228	+	.	ID="RND-1_FAMILY-52";TEgroup="ctg_295%7CRND-1_FAMILY-52%7C1";Tend="1112";Tstart="919";shortTE="F";uid="699fb7fa-0414-4f5a-bdd0-9c127aa6587d"
NW_007377734.1	RepeatMasker	Unknown	203066	203167	728	+	.	ID="RND-1_FAMILY-206";Tend="977";Tstart="875";shortTE="F";uid="ff4bdba2-ca2b-4a51-93c5-dae974f60570"
NW_007377734.1	RepeatMasker	Unknown	236882	237105	1802	+	.	ID="RND-5_FAMILY-8766";Tend="1150";Tstart="927";shortTE="F";uid="d03236de-da57-4726-b658-7ccd2a4e37d2"
NW_007377734.1	RepeatMasker	RC/Helitron	173385	173777	2948	+	.	ID="RND-5_FAMILY-3467";Tend="1251";Tstart="860";shortTE="F";uid="1a8cf714-74fd-4f07-af00-2c636dabea65"
NW_007377734.1	RepeatMasker	Unknown	207842	208145	527	+	.	ID="RND-1_FAMILY-70";TEgroup="ctg_295%7CRND-1_FAMILY-70%7C3";Tend="992";Tstart="902";shortTE="T";uid="c0302f16-1014-4044-848e-418af40609b4"
NW_007377734.1	RepeatMasker	SINE/tRNA-RTE	206021	206275	1032	+	.	ID="RND-1_FAMILY-22";Tend="862";Tstart="395";shortTE="F";uid="c8db11e5-bda6-4df7-b915-2ab26ba2b695"
NW_007377734.1	RepeatMasker	Unknown	156413	156632	560	+	.	ID="RND-5_FAMILY-2369";TEgroup="ctg_295%7CRND-5_FAMILY-2369%7C1";Tend="860";Tstart="758";shortTE="F";uid="f3b27b36-6f36-4c0c-b4c5-8724a9a0af01"
NW_007377734.1	RepeatMasker	LTR	154278	154642	1395	+	.	ID="RND-6_FAMILY-548";TEgroup="ctg_295%7CRND-6_FAMILY-548%7C2";Tend="1165";Tstart="960";shortTE="F";uid="8d67c286-eb4b-4b2c-9ae7-e7c7e88f8fbd"
NW_007377734.1	RepeatMasker	SINE/tRNA-RTE	230140	230277	940	+	.	ID="RND-5_FAMILY-620";Tend="1033";Tstart="899";shortTE="F";uid="8d249dd0-e610-4aff-ab2b-b1ca7136f432"
NW_007377734.1	RepeatMasker	Unknown	137313	137862	1974	+	.	ID="RND-5_FAMILY-9570";TEgroup="ctg_295%7CRND-5_FAMILY-9570%7C2";Tend="949";Tstart="594";shortTE="F";uid="3039a790-960d-4d42-bb08-859f2462673b"
NW_007377734.1	RepeatMasker	SINE/tRNA-RTE	229613	229855	1387	+	.	ID="RND-1_FAMILY-22";Tend="1548";Tstart="1262";shortTE="F";uid="7620e2f3-80c4-4359-8b5e-3824d2e6246a"
NW_007377734.1	RepeatMasker	Unknown	179376	179554	854	+	.	ID="RND-1_FAMILY-227";TEgroup="ctg_295%7CRND-1_FAMILY-227%7C1";Tend="1156";Tstart="910";shortTE="F";uid="21ae2f09-eb46-4618-b2ae-767b59ab22b4"
NW_007377734.1	RepeatMasker	Unknown	151142	151447	505	+	.	ID="RND-6_FAMILY-38596";Tend="1230";Tstart="930";shortTE="F";uid="eb09894c-439e-4688-9d00-abb305db0e60"
NW_007377734.1	RepeatMasker	Unknown	9548	9716	589	+	.	ID="RND-6_FAMILY-55917";Tend="314";Tstart="153";shortTE="F";uid="9db87c18-bba8-4e0b-9a52-0a2f335478c8"
NW_007377734.1	RepeatMasker	SINE/tRNA-RTE	44878	45084	731	+	.	ID="RND-1_FAMILY-88";Tend="1163";Tstart="953";shortTE="F";uid="6ded2468-416d-459d-bf78-64f95b5f3994"
NW_007377734.1	RepeatMasker	SINE/tRNA-Deu	181377	181502	485	+	.	ID="RND-1_FAMILY-835";Tend="1052";Tstart="914";shortTE="F";uid="0cc9f4f1-4e4f-459e-9c2d-cbbf69f21e5f"
NW_007377734.1	RepeatMasker	SINE/tRNA-Deu	154265	154365	656	+	.	ID="RND-1_FAMILY-320";Tend="879";Tstart="781";shortTE="F";uid="3b7cb684-c3b0-4d97-9d89-a7ae50a393ef"
NW_007377734.1	RepeatMasker	Unknown	185126	185283	583	+	.	ID="RND-6_FAMILY-28979";Tend="597";Tstart="443";shortTE="F";uid="383381ac-3a42-4862-83e4-a4f23f2492e9"
NW_007377734.1	RepeatMasker	DNA/hAT-Charlie	244868	245099	2065	+	.	ID="RND-5_FAMILY-11038";Tend="915";Tstart="684";shortTE="F";uid="5d47d1a7-608a-471f-bb45-6e66c632f1cd"
NW_007377734.1	RepeatMasker	Unknown	148389	148756	2560	+	.	ID="RND-5_FAMILY-2369";Tend="1112";Tstart="758";shortTE="F";uid="3dbaaf3e-1d1e-4e0f-839a-154e7b9649a9"
NW_007377734.1	RepeatMasker	SINE/ID	14638	14754	505	+	.	ID="RND-1_FAMILY-6";Tend="1249";Tstart="1106";shortTE="F";uid="dfe5086c-b014-4780-b307-4e19edea2fa9"
NW_007377734.1	RepeatMasker	Unknown	186747	186960	736	+	.	ID="RND-6_FAMILY-20204";Tend="1681";Tstart="1474";shortTE="F";uid="acc34eb6-4478-4d1f-9abc-6b21832196cb"
NW_007377734.1	RepeatMasker	Unknown	22033	22245	429	+	.	ID="RND-1_FAMILY-24";TEgroup="ctg_295%7CRND-1_FAMILY-24%7C1";Tend="1954";Tstart="1756";shortTE="T";uid="83fd69fe-b3c2-40a8-8fc6-3ef9011274a4"
NW_007377734.1	RepeatMasker	SINE/ID	99595	99844	595	+	.	ID="RND-1_FAMILY-16";Tend="1066";Tstart="731";shortTE="F";uid="3d90a1dd-5f25-4d2d-a6d3-746ca2139d6c"
NW_007377734.1	RepeatMasker	RC/Helitron	68504	68633	714	+	.	ID="RND-1_FAMILY-202";Tend="1048";Tstart="905";shortTE="F";uid="c5ffc4dd-6e13-4f6f-b6f5-67d8bc303602"
NW_007377734.1	RepeatMasker	SINE/ID	20883	21005	920	+	.	ID="RND-1_FAMILY-9";Tend="894";Tstart="731";shortTE="F";uid="aeb77f34-d0b1-4356-997e-615f6c7dfec7"
NW_007377734.1	RepeatMasker	Satellite	157970	158073	494	+	.	ID="RND-6_FAMILY-2981";Tend="631";Tstart="527";shortTE="F";uid="9dd34b26-8e79-4fd6-b974-2cf2806aaf45"
NW_007377734.1	RepeatMasker	DNA/hAT-Charlie	247623	247744	1032	+	.	ID="RND-5_FAMILY-11038";Tend="1182";Tstart="1061";shortTE="F";uid="dfc651c7-4bb5-4ee0-a8fe-3c38bcc380af"
NW_007377734.1	RepeatMasker	DNA/hAT-Blackjack	207746	207849	891	+	.	ID="RND-1_FAMILY-66";Tend="881";Tstart="778";shortTE="F";uid="fdab812e-a6be-4415-8f0f-99cbcd6c9b89"
NW_007377734.1	RepeatMasker	Unknown	196412	196743	418	+	.	ID="RND-1_FAMILY-815";TEgroup="ctg_295%7CRND-1_FAMILY-815%7C1";Tend="996";Tstart="816";shortTE="F";uid="863bd956-799f-4108-9951-1aa50a7a86e9"
NW_007377734.1	RepeatMasker	Unknown	202743	202857	592	+	.	ID="RND-5_FAMILY-767";Tend="1001";Tstart="891";shortTE="F";uid="7220fcd1-c792-4f5e-b940-021ed1a62d1d"
NW_007377734.1	RepeatMasker	Unknown	233104	233260	1077	+	.	ID="RND-5_FAMILY-8766";Tend="1180";Tstart="1028";shortTE="F";uid="37c6107f-5701-48d3-91ed-41cc5e058cb7"
NW_007377734.1	RepeatMasker	Satellite	149565	149668	505	+	.	ID="RND-6_FAMILY-2981";Tend="631";Tstart="527";shortTE="F";uid="05f4ff7e-ad8b-49f5-9f9a-e1d154faaea3"
NW_007377734.1	RepeatMasker	SINE/tRNA-Core	131860	131966	716	+	.	ID="RND-1_FAMILY-72";Tend="863";Tstart="762";shortTE="F";uid="3d61b7b1-5250-4d41-8b93-4ad57262f8cb"
NW_007377734.1	RepeatMasker	Unknown	119137	119279	728	+	.	ID="RND-6_FAMILY-2666";Tend="1685";Tstart="1520";shortTE="F";uid="c2cf75da-9143-4763-ae06-d514a6f51ab8"
NW_007377734.1	RepeatMasker	Unknown	156679	157051	2519	+	.	ID="RND-5_FAMILY-2369";Tend="1112";Tstart="756";shortTE="F";uid="ec1835ad-b2ca-4461-8c11-197087db30fc"
NW_007377734.1	RepeatMasker	DNA/Maverick	11920	12032	448	+	.	ID="RND-6_FAMILY-579";Tend="1104";Tstart="990";shortTE="F";uid="ed4b7bd4-6abf-4725-b439-1afb6a1fa9b1"
NW_007377734.1	RepeatMasker	Unknown	204921	205320	2170	+	.	ID="RND-1_FAMILY-524";TEgroup="ctg_295%7CRND-1_FAMILY-524%7C1";Tend="1246";Tstart="946";shortTE="F";uid="1d59c45a-ec1a-41aa-9fb0-616d6a8b9dde"
NW_007377734.1	RepeatMasker	SINE/tRNA-Meta	20542	20654	632	+	.	ID="RND-1_FAMILY-97";Tend="957";Tstart="835";shortTE="F";uid="16342501-1fc3-4191-858d-2603a3879913"
NW_007377734.1	RepeatMasker	Unknown	167337	167898	1695	+	.	ID="RND-5_FAMILY-3139";Tend="1371";Tstart="885";shortTE="F";uid="98186c35-8b12-470f-aadf-c7d057c9170e"
NW_007377734.1	RepeatMasker	LTR/Gypsy	203586	203733	1261	+	.	ID="RND-6_FAMILY-5951";Tend="1098";Tstart="950";shortTE="F";uid="6c19a486-ae3c-4927-b0e5-2dd0eecc2631"
NW_007377734.1	RepeatMasker	RC/Helitron	31119	31510	3334	+	.	ID="RND-1_FAMILY-228";Tend="1378";Tstart="987";shortTE="F";uid="580a65e5-e8bd-46aa-bd77-916bb33b2a63"
NW_007377734.1	RepeatMasker	Unknown	229483	229600	681	+	.	ID="RND-1_FAMILY-106";Tend="1104";Tstart="989";shortTE="F";uid="e8846e47-b8a8-408a-9b71-465d97c55403"
NW_007377734.1	RepeatMasker	Unknown	232537	232691	1220	+	.	ID="RND-5_FAMILY-3298";Tend="1119";Tstart="964";shortTE="F";uid="0996ff0e-26b8-4263-88dd-85a4ea939786"
NW_007377734.1	RepeatMasker	Unknown	5801	5968	956	+	.	ID="RND-5_FAMILY-11137";Tend="1043";Tstart="877";shortTE="F";uid="fb9c3267-9369-4f49-aa50-81a3dc9c8555"
NW_007377734.1	RepeatMasker	SINE/5S	72409	72568	695	+	.	ID="RND-1_FAMILY-103";Tend="912";Tstart="751";shortTE="F";uid="973695b5-510f-45e2-af9f-d204b448f1dc"
NW_007377734.1	RepeatMasker	Unknown	89945	90103	1220	+	.	ID="RND-1_FAMILY-27";Tend="802";Tstart="631";shortTE="F";uid="25d8e09d-deff-4228-ab14-d46508ab2a16"
NW_007377734.1	RepeatMasker	Unknown	131503	131715	1100	+	.	ID="RND-6_FAMILY-2666";Tend="1728";Tstart="1500";shortTE="F";uid="66e61aaf-0760-44fd-bb00-570de78956a1"
NW_007377734.1	RepeatMasker	Unknown	18602	18769	557	+	.	ID="RND-6_FAMILY-35251";Tend="529";Tstart="355";shortTE="F";uid="33e840ee-e3da-407b-b908-af66d0f08f62"
NW_007377734.1	RepeatMasker	SINE/tRNA-RTE	45319	45577	790	+	.	ID="RND-6_FAMILY-31686";Tend="1226";Tstart="965";shortTE="F";uid="670084e9-abde-406e-888d-fdc06e978a25"
NW_007377734.1	RepeatMasker	SINE/ID	138561	138812	1500	+	.	ID="RND-1_FAMILY-10";Tend="948";Tstart="707";shortTE="F";uid="8321fb05-9eb5-47bd-bc5a-d744b7d64242"
NW_007377734.1	RepeatMasker	Unknown	198886	198988	688	+	.	ID="RND-1_FAMILY-70";Tend="1031";Tstart="915";shortTE="F";uid="fd407916-9166-40ba-a9d9-87b30555c702"
NW_007377734.1	RepeatMasker	Unknown	111015	111386	2495	+	.	ID="RND-1_FAMILY-190";Tend="1050";Tstart="668";shortTE="F";uid="adfe5bd9-6b38-47e7-9d63-c61ac6acf9f2"
NW_007377734.1	RepeatMasker	Unknown	168683	168831	660	+	.	ID="RND-1_FAMILY-191";Tend="883";Tstart="739";shortTE="F";uid="aa8be655-c76a-472c-b4c4-ec40e300034a"
NW_007377734.1	RepeatMasker	Unknown	168509	168612	500	+	.	ID="RND-6_FAMILY-8187";Tend="268";Tstart="163";shortTE="F";uid="53ce8810-9ed4-48fe-a90a-90fbbda2de93"
NW_007377734.1	RepeatMasker	SINE/tRNA-RTE	5970	6092	745	+	.	ID="RND-1_FAMILY-111";Tend="1154";Tstart="1037";shortTE="F";uid="3ec2bf87-3f5e-4c44-93a2-1b8b38b94f79"
NW_007377734.1	RepeatMasker	Unknown	84257	84427	525	+	.	ID="RND-1_FAMILY-130";Tend="1550";Tstart="1373";shortTE="F";uid="a7ea4cf2-6444-40a1-b78f-f6ae491437a7"
NW_007377734.1	RepeatMasker	Unknown	11027	11169	749	+	.	ID="RND-6_FAMILY-1998";Tend="870";Tstart="733";shortTE="F";uid="221e14ef-f14c-4012-ae5c-42780a22d9d8"
NW_007377734.1	RepeatMasker	LINE/RTE-BovB	151894	152275	2879	+	.	ID="RND-6_FAMILY-20185";Tend="361";Tstart="1";shortTE="F";uid="6da507d5-39a0-45d3-922b-e5e2ff9fa220"
NW_007377734.1	RepeatMasker	SINE/B4	27591	27810	1910	+	.	ID="RND-1_FAMILY-25";Tend="984";Tstart="765";shortTE="F";uid="a3b3796d-fc9e-4774-8f7f-3f5914fa2655"
NW_007377734.1	RepeatMasker	Unknown	127674	128188	2550	+	.	ID="RND-6_FAMILY-7072";TEgroup="ctg_295%7CRND-6_FAMILY-7072%7C1";Tend="593";Tstart="226";shortTE="F";uid="9264b125-9ab6-4d03-93f4-daa44a76db27"
NW_007377734.1	RepeatMasker	Unknown	153739	153960	432	+	.	ID="RND-1_FAMILY-643";TEgroup="ctg_295%7CRND-1_FAMILY-643%7C1";Tend="857";Tstart="760";shortTE="T";uid="8d8c4fd5-ad9f-4bff-9e9d-e49f7c8c7740"
NW_007377734.1	RepeatMasker	Unknown	183762	184030	665	-	.	ID="RND-1_FAMILY-65";TEgroup="ctg_295%7CRND-1_FAMILY-65%7C2";Tend="1138";Tstart="1037";shortTE="T";uid="3d47508d-2471-4599-b3f9-8e67c2de90f8"
NW_007377734.1	RepeatMasker	RC/Helitron	16072	16181	755	-	.	ID="RND-6_FAMILY-8282";Tend="1104";Tstart="993";shortTE="F";uid="bd288c64-6374-4bde-85c1-48410d40f013"
NW_007377734.1	RepeatMasker	Unknown	166577	166872	452	-	.	ID="RND-1_FAMILY-65";TEgroup="ctg_295%7CRND-1_FAMILY-65%7C1";Tend="1100";Tstart="921";shortTE="T";uid="49609d7b-be24-4f53-a14e-4810f984f179"
NW_007377734.1	RepeatMasker	LINE/I	240879	241151	1809	-	.	ID="RND-5_FAMILY-2097";Tend="861";Tstart="595";shortTE="F";uid="6021b516-bf95-4614-bd2e-97512379d78c"
NW_007377734.1	RepeatMasker	LINE/L1-Tx1	9624	9900	719	-	.	ID="RND-4_FAMILY-112";Tend="912";Tstart="669";shortTE="F";uid="5b6a59d1-b5bf-464d-8e95-f6fd0c031bb0"
NW_007377734.1	RepeatMasker	LTR/Gypsy	121978	122407	640	-	.	ID="RND-6_FAMILY-7101";TEgroup="ctg_295%7CRND-6_FAMILY-7101%7C1";Tend="974";Tstart="822";shortTE="F";uid="fb4ff7f0-151e-40d1-bdd2-20f0b8b188c1"
NW_007377734.1	RepeatMasker	Unknown	166882	167044	576	-	.	ID="RND-1_FAMILY-65";Tend="1041";Tstart="888";shortTE="F";uid="72a3b642-ca58-4d25-bf8c-f95440f24da7"
NW_007377734.1	RepeatMasker	Unknown	214711	214861	785	-	.	ID="RND-6_FAMILY-87";Tend="1218";Tstart="1084";shortTE="F";uid="73610681-e13b-4031-a3ef-8abce37543e6"
NW_007377734.1	RepeatMasker	DNA/hAT-Blackjack	193297	193424	675	-	.	ID="RND-1_FAMILY-66";Tend="849";Tstart="729";shortTE="F";uid="79ea470e-335c-45f8-8536-a5eb4226b66f"
NW_007377734.1	RepeatMasker	Unknown	173138	173271	955	-	.	ID="RND-5_FAMILY-3298";Tend="995";Tstart="866";shortTE="F";uid="54ed47b9-d5f4-4f05-8cf1-c2fcd7d9c22b"
NW_007377734.1	RepeatMasker	Unknown	119576	119753	600	-	.	ID="RND-1_FAMILY-191";Tend="892";Tstart="744";shortTE="F";uid="9f2c7321-81f4-4f06-bbae-530124752e9b"
NW_007377734.1	RepeatMasker	SINE/ID	228191	228516	801	-	.	ID="RND-1_FAMILY-4";Tend="1059";Tstart="746";shortTE="F";uid="2f11fe2f-6a91-4c74-8296-877d614a4bcf"
NW_007377734.1	RepeatMasker	Unknown	148138	148378	1930	-	.	ID="RND-1_FAMILY-756";Tend="1077";Tstart="829";shortTE="F";uid="9ce074cf-8462-4f38-b9f4-f7225369cfbc"
NW_007377734.1	RepeatMasker	Unknown	123120	123251	679	-	.	ID="RND-1_FAMILY-70";Tend="1039";Tstart="915";shortTE="F";uid="327ea09a-3564-4da0-b3f3-78700b0caa8d"
NW_007377734.1	RepeatMasker	Unknown	138520	138668	526	-	.	ID="RND-6_FAMILY-17515";Tend="1291";Tstart="1145";shortTE="F";uid="0b5719c1-8f90-4d7a-b59c-78aaabb12dec"
NW_007377734.1	RepeatMasker	Unknown	180969	181119	529	-	.	ID="RND-5_FAMILY-527";Tend="986";Tstart="832";shortTE="F";uid="f2c66e9a-2744-41f4-986f-106d84ac737d"
NW_007377734.1	RepeatMasker	SINE/tRNA-RTE	189706	189808	774	-	.	ID="RND-6_FAMILY-31686";Tend="1281";Tstart="1180";shortTE="F";uid="d839bffa-8975-4a10-b2b7-a1476832c2d4"
NW_007377734.1	RepeatMasker	RC/Helitron	235494	235686	981	-	.	ID="RND-6_FAMILY-8282";Tend="1039";Tstart="833";shortTE="F";uid="d571a1d2-bfc6-47d8-867a-15ff5574a0aa"
NW_007377734.1	RepeatMasker	Unknown	111065	111652	4597	-	.	ID="RND-1_FAMILY-94";Tend="1272";Tstart="653";shortTE="F";uid="e178a5b4-7b91-42bd-8071-cc2d7825df75"
NW_007377734.1	RepeatMasker	SINE/tRNA-Core	243362	243473	706	-	.	ID="RND-1_FAMILY-72";Tend="1124";Tstart="1014";shortTE="F";uid="13e1db07-c9dd-443f-aba6-7e32257e9588"
NW_007377734.1	RepeatMasker	RC/Helitron	23274	23472	1668	-	.	ID="RND-1_FAMILY-570";Tend="1272";Tstart="1074";shortTE="F";uid="fad80d46-2f81-4630-bd7b-9248a0f5052b"
NW_007377734.1	RepeatMasker	SINE/tRNA-RTE	38658	38850	1719	-	.	ID="RND-1_FAMILY-111";Tend="1028";Tstart="836";shortTE="F";uid="73d9129a-f4ce-4698-ba90-dca7ee7e90c3"
NW_007377734.1	RepeatMasker	SINE/ID	175775	176168	1050	-	.	ID="RND-1_FAMILY-5";Tend="1743";Tstart="1537";shortTE="F";uid="925287d8-4671-4e8f-adb3-1a0424cdeb09"
NW_007377734.1	RepeatMasker	SINE/tRNA-Deu	241667	241817	614	-	.	ID="RND-6_FAMILY-17372";Tend="1157";Tstart="1005";shortTE="F";uid="9de9d9ae-24fb-40b0-8fde-77f1a0261878"
NW_007377734.1	RepeatMasker	Unknown	204562	204728	1030	-	.	ID="RND-1_FAMILY-358";Tend="859";Tstart="689";shortTE="F";uid="ce4c3491-4eb5-4610-94d0-7b742780450b"
NW_007377734.1	RepeatMasker	LTR	141393	141639	412	-	.	ID="RND-6_FAMILY-548";TEgroup="ctg_295%7CRND-6_FAMILY-548%7C1";Tend="1166";Tstart="1078";shortTE="T";uid="aa4614b1-a508-4671-bc39-7efaacf58d7e"
NW_007377734.1	RepeatMasker	Unknown	164244	164401	861	-	.	ID="RND-6_FAMILY-8031";Tend="959";Tstart="806";shortTE="F";uid="b0c3a7b5-54a6-4546-8e31-1deb7ba94e4c"
NW_007377734.1	RepeatMasker	Unknown	11063	11221	773	-	.	ID="RND-1_FAMILY-24";Tend="1983";Tstart="1879";shortTE="F";uid="da2c69d9-97eb-4a50-bd55-3287ae9525ad"
NW_007377734.1	RepeatMasker	Unknown	118095	118263	589	-	.	ID="RND-1_FAMILY-191";Tend="883";Tstart="744";shortTE="F";uid="57a273f5-6e90-4d9e-8e69-3b668e0a2a78"
NW_007377734.1	RepeatMasker	Unknown	196104	196268	618	-	.	ID="RND-1_FAMILY-31";Tend="1628";Tstart="1488";shortTE="F";uid="619e17a8-3193-48aa-a731-ec072a87d401"
NW_007377734.1	RepeatMasker	Unknown	156091	156402	758	-	.	ID="RND-1_FAMILY-756";TEgroup="ctg_295%7CRND-1_FAMILY-756%7C1";Tend="1077";Tstart="829";shortTE="T";uid="46684d06-c018-44c0-b24a-7361d4690e2e"
NW_007377734.1	RepeatMasker	Unknown	17824	18020	1146	-	.	ID="RND-6_FAMILY-1666";Tend="1022";Tstart="827";shortTE="F";uid="114797bd-e137-4904-9376-9a5abcae3f30"
NW_007377734.1	RepeatMasker	DNA/Maverick	36509	36970	470	-	.	ID="RND-6_FAMILY-12032";Tend="986";Tstart="564";shortTE="F";uid="f7d358e3-108a-40d6-a764-b744f8bc7153"
NW_007377734.1	RepeatMasker	Unknown	135253	135384	679	-	.	ID="RND-1_FAMILY-70";Tend="1039";Tstart="915";shortTE="F";uid="6544b0a0-7631-4c70-a015-05688bee497e"
NW_007377734.1	RepeatMasker	Unknown	232996	233104	836	-	.	ID="RND-1_FAMILY-473";Tend="1045";Tstart="937";shortTE="F";uid="c3729ad5-a1a6-4ee7-9e18-b70f86733a4a"
NW_007377734.1	RepeatMasker	LINE/RTE-BovB	247918	248131	1606	-	.	ID="RND-6_FAMILY-4311";Tend="606";Tstart="394";shortTE="F";uid="de8c3ba0-68b2-458b-bbb0-6055212f329e"
NW_007377734.1	RepeatMasker	LINE/RTE-BovB	172785	172988	1518	-	.	ID="RND-6_FAMILY-12150";Tend="839";Tstart="629";shortTE="F";uid="13e91a12-bb3f-4087-a2d3-267d431a095c"
NW_007377734.1	RepeatMasker	SINE/ID	227472	227637	928	-	.	ID="RND-1_FAMILY-10";Tend="937";Tstart="758";shortTE="F";uid="e3a75a04-e9cf-4e93-ac28-bdcfafe9fe6a"
NW_007377734.1	RepeatMasker	Unknown	190805	191015	1522	-	.	ID="RND-1_FAMILY-65";Tend="1134";Tstart="923";shortTE="F";uid="6f0674f0-8771-4157-9dcc-3f8ec93a71aa"
NW_007377734.1	RepeatMasker	Unknown	183293	183438	898	-	.	ID="RND-1_FAMILY-107";Tend="441";Tstart="296";shortTE="F";uid="36dd6c7f-6602-4dea-b678-0797842b2ba1"
NW_007377734.1	RepeatMasker	Satellite	119793	119930	764	-	.	ID="RND-5_FAMILY-1961";Tend="1329";Tstart="1195";shortTE="F";uid="b30a5341-2e7e-4876-aa36-0f621d47ac7d"
NW_007377734.1	RepeatMasker	Unknown	180335	180546	1635	-	.	ID="RND-5_FAMILY-3298";Tend="1074";Tstart="860";shortTE="F";uid="0ae92273-f6ce-47cc-a737-88e8da5adbc8"
NW_007377734.1	RepeatMasker	Unknown	110751	111078	1343	-	.	ID="RND-6_FAMILY-45419";Tend="1388";Tstart="1198";shortTE="F";uid="bef81bd2-c42f-457b-9011-a4f5d4bce7a6"
NW_007377734.1	RepeatMasker	Unknown	221624	221809	1014	-	.	ID="RND-6_FAMILY-2666";Tend="1741";Tstart="1554";shortTE="F";uid="da6aeaa6-c659-4914-94b0-b6e360363d03"
NW_007377734.1	RepeatMasker	Unknown	244	468	692	-	.	ID="RND-1_FAMILY-19";Tend="993";Tstart="777";shortTE="F";uid="f6504e33-f507-49a5-b76d-cd37eac43aed"
NW_007377734.1	RepeatMasker	RC/Helitron	246715	247628	2243	-	.	ID="RND-1_FAMILY-202";TEgroup="ctg_295%7CRND-1_FAMILY-202%7C1";Tend="1582";Tstart="869";shortTE="F";uid="cbc840e9-abb3-459c-8f48-62120b95af50"
NW_007377734.1	RepeatMasker	DNA/Sola-2	182366	182668	2199	-	.	ID="RND-1_FAMILY-789";Tend="1000";Tstart="703";shortTE="F";uid="9f9657f2-c9f0-4810-8c46-8a97631391b5"
NW_007377734.1	RepeatMasker	LINE/Penelope	180040	180140	588	-	.	ID="RND-5_FAMILY-7616";Tend="1134";Tstart="1042";shortTE="F";uid="9fc7f157-815b-45b3-a93e-6afaaa656e8c"
NW_007377734.1	RepeatMasker	Unknown	131527	131833	916	-	.	ID="RND-1_FAMILY-0";Tend="640";Tstart="342";shortTE="F";uid="5c653581-7f78-422c-8015-e16065c3c47a"
NW_007377734.1	RepeatMasker	RC/Helitron	40791	41002	678	-	.	ID="RND-1_FAMILY-118";TEgroup="ctg_295%7CRND-1_FAMILY-118%7C1";Tend="1496";Tstart="1418";shortTE="T";uid="0365ac01-4ff4-44e5-a401-1a25b4a0d73e"
NW_007377734.1	RepeatMasker	LINE/I	12567	12673	809	-	.	ID="RND-6_FAMILY-5503";Tend="332";Tstart="226";shortTE="F";uid="036804f4-1391-46dd-a335-c57c1433a625"
NW_007377734.1	RepeatMasker	Unknown	22089	22223	438	-	.	ID="RND-1_FAMILY-31";Tend="1608";Tstart="1484";shortTE="F";uid="7b17b412-910d-4e36-9e5e-c5c1f378cf3e"
NW_007377734.1	RepeatMasker	SINE/tRNA-Core	137109	137278	491	-	.	ID="RND-1_FAMILY-72";Tend="1038";Tstart="871";shortTE="F";uid="875c0ac4-1975-4ec3-8939-31fd474f755d"
NW_007377734.1	RepeatMasker	SINE/tRNA-RTE	101796	101935	547	-	.	ID="RND-6_FAMILY-31686";Tend="1248";Tstart="1069";shortTE="F";uid="42e00710-baaf-4abf-addb-c7652ec278f4"
NW_007377734.1	RepeatMasker	Unknown	233989	234254	1504	-	.	ID="RND-5_FAMILY-8766";Tend="1152";Tstart="919";shortTE="F";uid="a7da4c9c-cc57-402b-a90e-36ff0f72ffff"
NW_007377734.1	RepeatMasker	DNA/hAT-Blackjack	141955	142167	910	-	.	ID="RND-1_FAMILY-66";Tend="891";Tstart="705";shortTE="F";uid="62a6e11e-1d46-449d-a939-6a82e053dbd3"
NW_007377734.1	RepeatMasker	SINE/ID	202161	202265	776	-	.	ID="RND-1_FAMILY-6";Tend="1338";Tstart="1234";shortTE="F";uid="3cd6c218-f0e7-4429-9166-a3b0b50ba46c"
NW_007377734.1	RepeatMasker	Unknown	66143	66416	2208	-	.	ID="RND-1_FAMILY-214";Tend="1130";Tstart="856";shortTE="F";uid="ddeca8cb-cb7b-494f-acd7-2645e8f3d90a"
NW_007377734.1	RepeatMasker	SINE/ID	202629	202758	806	-	.	ID="RND-1_FAMILY-26";Tend="1343";Tstart="1234";shortTE="F";uid="332397f1-ae04-44cb-a422-098bb1ec81ea"
NW_007377734.1	RepeatMasker	Unknown	62335	62678	614	-	.	ID="RND-1_FAMILY-70";TEgroup="ctg_295%7CRND-1_FAMILY-70%7C1";Tend="1043";Tstart="917";shortTE="F";uid="8ddbf770-1674-4f9b-8099-edb5c07a2945"
NW_007377734.1	RepeatMasker	Unknown	245426	245549	482	-	.	ID="RND-6_FAMILY-6789";Tend="1143";Tstart="1025";shortTE="F";uid="1c380dc4-276e-4d49-9cd3-fdc3f732f5da"
NW_007377734.1	RepeatMasker	Unknown	174973	175242	433	-	.	ID="RND-1_FAMILY-107";TEgroup="ctg_295%7CRND-1_FAMILY-107%7C2";Tend="384";Tstart="314";shortTE="T";uid="7940f750-a21c-40b0-b18b-785a9dd06df9"
NW_007377734.1	RepeatMasker	DNA/TcMar-Tc1	120948	121103	1279	-	.	ID="RND-1_FAMILY-366";Tend="967";Tstart="811";shortTE="F";uid="467a6204-d6d9-4563-b7ee-e167eda0d3bd"
NW_007377734.1	RepeatMasker	LTR/Gypsy	235965	236068	603	-	.	ID="RND-6_FAMILY-7101";Tend="911";Tstart="813";shortTE="F";uid="e2f7c2b4-882b-4ed1-842b-15719e13e6e9"
NW_007377734.1	RepeatMasker	Unknown	166262	166573	489	-	.	ID="RND-1_FAMILY-107";TEgroup="ctg_295%7CRND-1_FAMILY-107%7C1";Tend="390";Tstart="304";shortTE="F";uid="f61f1ab0-ded6-4e71-858c-946821268a38"
NW_007377734.1	RepeatMasker	Unknown	180795	180965	1021	-	.	ID="RND-5_FAMILY-3298";Tend="1074";Tstart="860";shortTE="F";uid="2bedc50e-93db-4368-9828-bc29cb465004"
NW_007377734.1	RepeatMasker	Unknown	18378	18746	1143	-	.	ID="RND-6_FAMILY-1666";Tend="1022";Tstart="477";shortTE="F";uid="a572ccb1-1eb8-4805-936c-7058c7cc6939"
NW_007377734.1	RepeatMasker	SINE/ID	98244	98460	815	-	.	ID="RND-1_FAMILY-16";Tend="1068";Tstart="846";shortTE="F";uid="92ab6a6a-cc77-4f36-8a19-27ae9fcd55c0"
NW_007377734.1	RepeatMasker	Unknown	190213	190435	1401	-	.	ID="RND-5_FAMILY-2144";Tend="1530";Tstart="1289";shortTE="F";uid="7a94ec81-9298-4edc-8cb6-30ede4920493"
NW_007377734.1	RepeatMasker	Unknown	153141	153365	604	-	.	ID="RND-1_FAMILY-70";TEgroup="ctg_295%7CRND-1_FAMILY-70%7C2";Tend="1039";Tstart="915";shortTE="T";uid="8d81691b-3828-4ff2-9f3a-f738add4c619"
NW_007377734.1	RepeatMasker	LINE/L1-Tx1	163541	163939	1355	-	.	ID="RND-4_FAMILY-112";Tend="1783";Tstart="1306";shortTE="F";uid="9ce70959-1911-467e-9b7b-6edf3c1b6f83"
NW_007377734.1	RepeatMasker	Unknown	23599	23814	1634	-	.	ID="RND-5_FAMILY-8766";Tend="1150";Tstart="936";shortTE="F";uid="c9e2f5df-685f-45c7-b5d2-1d6b917abcd7"
NW_007377734.1	RepeatMasker	RC/Helitron	16963	17080	701	-	.	ID="RND-6_FAMILY-8282";Tend="1104";Tstart="993";shortTE="F";uid="714378e4-3fd2-4e48-860e-8e1a2621d813"
NW_007377734.1	RepeatMasker	Unknown	120577	120942	2685	-	.	ID="RND-1_FAMILY-94";Tend="1287";Tstart="901";shortTE="F";uid="5e541efc-ea5b-45c9-9357-a4fe08652df9"
NW_007377734.1	RepeatMasker	LINE/RTE-BovB	238032	239004	8069	-	.	ID="RND-6_FAMILY-4311";Tend="1384";Tstart="432";shortTE="F";uid="265c6cf4-c3ed-425b-beee-345c8b62c3cb"
NW_007377734.1	RepeatMasker	SINE/tRNA-RTE	222428	222574	652	-	.	ID="RND-5_FAMILY-947";Tend="766";Tstart="620";shortTE="F";uid="03e38d8b-1225-48ac-9a86-11fd8b7c7cc6"
NW_007377734.1	RepeatMasker	DNA	175752	175856	563	-	.	ID="RND-1_FAMILY-23";Tend="1413";Tstart="1310";shortTE="F";uid="2d6a9c4a-fb7f-475e-94c9-2fd1aa2bb2e6"
NW_007377734.1	RepeatMasker	LINE/RTE-BovB	205791	206359	1440	-	.	ID="RND-6_FAMILY-4311";TEgroup="ctg_295%7CRND-6_FAMILY-4311%7C1";Tend="605";Tstart="376";shortTE="F";uid="a8fddc1c-8907-4f56-a6ef-cda68afe90b8"
NW_007377734.1	RepeatMasker	LINE/I	235688	235861	1203	-	.	ID="RND-1_FAMILY-650";Tend="1138";Tstart="965";shortTE="F";uid="5a2b8890-ad2b-47a4-bc1c-2f4df2bc2e46"
NW_007377734.1	RepeatMasker	Unknown	106005	106108	508	-	.	ID="RND-1_FAMILY-256";Tend="862";Tstart="752";shortTE="F";uid="0f7ecb05-72d8-42b6-846e-e2906d9af247"
NW_007377734.1	RepeatMasker	SINE/ID	91303	91519	815	-	.	ID="RND-1_FAMILY-16";Tend="1068";Tstart="846";shortTE="F";uid="fb50a489-2e06-4adf-93e8-0b273a6d7bf0"
NW_007377734.1	RepeatMasker	DNA/Maverick	37063	37211	448	-	.	ID="POLINTON-8_NVI";Tend="8208";Tstart="8081";shortTE="F";uid="e1144241-a911-4c0b-9fec-567a08bad371"
NW_007377734.1	RepeatMasker	SINE/ID	91542	91707	770	-	.	ID="RND-1_FAMILY-3";Tend="1004";Tstart="837";shortTE="F";uid="22662169-89b2-4dfe-b386-434be8c4a459"
NW_007377734.1	RepeatMasker	Unknown	215233	215663	2304	-	.	ID="RND-5_FAMILY-94";Tend="1293";Tstart="884";shortTE="F";uid="d52a07f3-a438-4640-ab2c-3f9a7ab4f6a8"
NW_007377734.1	RepeatMasker	Unknown	8064	8383	2548	-	.	ID="RND-5_FAMILY-3163";Tend="1388";Tstart="1081";shortTE="F";uid="6aa9139b-3b7d-4b81-a111-86565b853b10"
NW_007377734.1	RepeatMasker	DNA/TcMar-Tc1	200204	200738	1509	-	.	ID="RND-1_FAMILY-519";TEgroup="ctg_295%7CRND-1_FAMILY-519%7C2";Tend="1296";Tstart="937";shortTE="F";uid="b4bfbe1b-9fe9-4f76-b119-01d9022cfe95"
NW_007377734.1	RepeatMasker	Unknown	54708	54845	1183	-	.	ID="RND-6_FAMILY-29318";Tend="1299";Tstart="1162";shortTE="F";uid="c2911d9a-a754-471f-b8f7-5f9f956e17d0"
NW_007377734.1	RepeatMasker	LINE/Penelope	39979	40167	1196	-	.	ID="RND-5_FAMILY-7616";Tend="1156";Tstart="974";shortTE="F";uid="06f1a054-cbca-46a5-b3af-16e975bd39ce"
NW_007377734.1	RepeatMasker	Unknown	74542	74662	470	-	.	ID="RND-1_FAMILY-70";Tend="1031";Tstart="916";shortTE="F";uid="797fdfc9-b4a9-47c9-803f-960d6f8b80e4"
NW_007377734.1	RepeatMasker	DNA/hAT-Blackjack	186211	186338	680	-	.	ID="RND-1_FAMILY-66";Tend="849";Tstart="729";shortTE="F";uid="a7abc2e4-59b9-413e-ba83-552b3105f364"
NW_007377734.1	RepeatMasker	SINE/tRNA-RTE	151395	151635	606	-	.	ID="RND-5_FAMILY-620";TEgroup="ctg_295%7CRND-5_FAMILY-620%7C1";Tend="1203";Tstart="1000";shortTE="F";uid="52628dc9-dae4-4925-8e82-3400b987f217"
NW_007377734.1	RepeatMasker	RC/Helitron	214899	215162	547	-	.	ID="RND-6_FAMILY-9017";TEgroup="ctg_295%7CRND-6_FAMILY-9017%7C1";Tend="1496";Tstart="1145";shortTE="T";uid="d25de8d0-08d6-4f37-bcbf-065bdddec538"
NW_007377734.1	RepeatMasker	Unknown	7977	8080	847	-	.	ID="RND-6_FAMILY-7120";Tend="1051";Tstart="948";shortTE="F";uid="3c5963c2-6b69-4d8a-85c8-6560b3fbcf14"
NW_007377734.1	RepeatMasker	Unknown	170381	170566	689	-	.	ID="RND-1_FAMILY-27";Tend="839";Tstart="648";shortTE="F";uid="ae88fc78-cc68-4146-a30c-f6800478101c"
NW_007380389.1	RepeatMasker	Unknown	18267	18520	1630	+	.	ID="RND-1_FAMILY-52";Tend="1192";Tstart="920";shortTE="F";uid="4a020d0d-16de-4ac2-a891-3310415e6e2c"
NW_007380389.1	RepeatMasker	LINE/L2	9412	10533	2390	+	.	ID="RND-6_FAMILY-4902";TEgroup="ctg_2950%7CRND-6_FAMILY-4902%7C1";Tend="903";Tstart="149";shortTE="F";uid="3195ce4b-ca02-481e-a913-3a45ecd8010e"
NW_007380389.1	RepeatMasker	LINE/L2	7542	7928	538	+	.	ID="RND-5_FAMILY-1534";Tend="918";Tstart="535";shortTE="F";uid="d6b8237f-8d49-4643-99cf-553d336c37eb"
NW_007380389.1	RepeatMasker	Unknown	23453	23745	2412	+	.	ID="RND-1_FAMILY-130";Tend="1551";Tstart="1238";shortTE="F";uid="408d675c-1598-4720-a582-d0b2b0f1f78b"
NW_007380389.1	RepeatMasker	SINE/tRNA-Meta	19110	19236	612	+	.	ID="RND-1_FAMILY-97";Tend="960";Tstart="834";shortTE="F";uid="2d0b7697-b073-42f9-9984-9bd8893f329e"
NW_007380389.1	RepeatMasker	LINE/L2	8564	8762	1607	+	.	ID="RND-6_FAMILY-4902";Tend="191";Tstart="1";shortTE="F";uid="a59409d9-de36-48bb-8453-46ecff684291"
NW_007380389.1	RepeatMasker	LINE/L2	23323	23424	446	-	.	ID="RND-1_FAMILY-428";Tend="814";Tstart="719";shortTE="F";uid="68732a0b-79c7-4cef-a4df-e3fa6d3248cd"
NW_007380389.1	RepeatMasker	Unknown	24085	24187	420	-	.	ID="RND-5_FAMILY-768";Tend="810";Tstart="712";shortTE="F";uid="d7eb6da6-8993-4edf-b526-921c8b91eef9"
NW_007380389.1	RepeatMasker	SINE/B4	13264	13480	992	-	.	ID="RND-5_FAMILY-761";Tend="983";Tstart="762";shortTE="F";uid="faa30b5b-444e-4133-ac2d-a74dc8f50caf"
NW_007380389.1	RepeatMasker	SINE/B4	4344	4544	1087	-	.	ID="RND-2_FAMILY-91";Tend="1119";Tstart="919";shortTE="F";uid="3fe877ad-e221-4bc6-9bd5-2b30ed0bd7d8"
NW_007380389.1	RepeatMasker	Unknown	22034	22750	3929	-	.	ID="RND-6_FAMILY-45419";Tend="1382";Tstart="668";shortTE="F";uid="0848b45d-181b-466c-b290-d9ec7ac6fb6e"
NW_007406940.1	RepeatMasker	DNA/Academ-1	413	690	2454	+	.	ID="RND-6_FAMILY-734";Tend="1457";Tstart="1181";shortTE="F";uid="7301b028-e185-4aad-923d-aa61144a1041"
NW_007380390.1	RepeatMasker	DNA/PIF-Spy	7490	7669	493	+	.	ID="ISL2EU-3N1_CFL";Tend="342";Tstart="163";shortTE="F";uid="578c0971-a916-4be1-b6c6-255b2194ad2a"
NW_007380390.1	RepeatMasker	Satellite	13065	13183	665	+	.	ID="RND-1_FAMILY-51";Tend="1038";Tstart="885";shortTE="F";uid="6a600029-db90-4cfa-8c7d-53c5bdacbb67"
NW_007380390.1	RepeatMasker	Satellite	10737	10916	839	+	.	ID="RND-5_FAMILY-1961";Tend="1344";Tstart="1162";shortTE="F";uid="df7ec537-f5b1-489a-9539-6df6d49c06d3"
NW_007380390.1	RepeatMasker	Satellite	18042	18163	665	+	.	ID="RND-1_FAMILY-51";Tend="1038";Tstart="882";shortTE="F";uid="df09acdd-4976-4f72-bc3c-ec39712852be"
NW_007380390.1	RepeatMasker	DNA/hAT-Charlie	3061	3162	792	+	.	ID="RND-1_FAMILY-632";Tend="1054";Tstart="954";shortTE="F";uid="f3f8def6-ae72-4e0b-9ab9-bd2143564c08"
NW_007380390.1	RepeatMasker	DNA/Maverick	3406	3562	1326	+	.	ID="RND-5_FAMILY-1595";Tend="1193";Tstart="1039";shortTE="F";uid="4ebefea0-e7e6-4d8c-b946-f4196170a6c4"
NW_007380390.1	RepeatMasker	RC/Helitron	7533	7780	977	-	.	ID="RND-1_FAMILY-305";Tend="1038";Tstart="790";shortTE="F";uid="b6b389fb-4f95-4f51-ba97-94445ddbac7e"
NW_007380390.1	RepeatMasker	Unknown	20988	21362	1526	-	.	ID="RND-1_FAMILY-52";Tend="1667";Tstart="1291";shortTE="F";uid="ce69d337-262b-4a7b-8817-7d83501f1e1d"
NW_007380390.1	RepeatMasker	DNA/TcMar-Tc1	11345	11492	1095	-	.	ID="RND-1_FAMILY-366";Tend="1576";Tstart="1435";shortTE="F";uid="73e0e9bf-c502-43fe-92f0-f7c5c2f18787"
NW_007406950.1	RepeatMasker	Unknown	52	631	1913	+	.	ID="RND-1_FAMILY-253";Tend="1348";Tstart="772";shortTE="F";uid="15f1bea8-ca4f-4f85-b37f-e66e138e7a97"
NW_007406954.1	RepeatMasker	RC/Helitron	391	689	2567	+	.	ID="RND-6_FAMILY-7347";Tend="1192";Tstart="895";shortTE="F";uid="421bdcdc-3b9f-4653-9a8c-8960021fafd4"
NW_007406954.1	RepeatMasker	Unknown	1	112	945	+	.	ID="RND-1_FAMILY-195";Tend="1476";Tstart="1365";shortTE="F";uid="c6017a60-1a0b-4959-8bb1-f12bee0a906e"
NW_007406954.1	RepeatMasker	Unknown	7	133	646	-	.	ID="RND-1_FAMILY-201";Tend="1024";Tstart="898";shortTE="F";uid="e276875e-d09e-4762-b3af-746f78c097d6"
NW_007406955.1	RepeatMasker	Unknown	1	688	709	+	.	ID="RND-1_FAMILY-415";TEgroup="ctg_29516%7CRND-1_FAMILY-415%7C1";Tend="1910";Tstart="1431";shortTE="F";uid="034c2288-598b-4912-8915-3c8634c37174"
NW_007406955.1	RepeatMasker	Unknown	52	410	661	-	.	ID="RND-1_FAMILY-314";Tend="1658";Tstart="1334";shortTE="F";uid="01859c67-0e4c-4845-9e6a-4d573947db9c"
NW_007406958.1	RepeatMasker	Unknown	89	255	696	+	.	ID="RND-6_FAMILY-36580";Tend="1447";Tstart="1288";shortTE="F";uid="b1b5489f-53e6-415c-bfd2-9e767fd57599"
NW_007406958.1	RepeatMasker	Unknown	406	689	2583	+	.	ID="RND-6_FAMILY-12407";Tend="1110";Tstart="826";shortTE="F";uid="c12c20d2-750f-45b3-a365-8ba7fad2c9c0"
NW_007406958.1	RepeatMasker	LINE/RTE-BovB	114	289	1119	-	.	ID="RND-6_FAMILY-4311";Tend="604";Tstart="428";shortTE="F";uid="41d7d3ae-630b-42f0-b180-1d35541a1470"
NW_007380391.1	RepeatMasker	Unknown	6819	7010	1600	+	.	ID="RND-1_FAMILY-256";Tend="862";Tstart="671";shortTE="F";uid="15d2aa6f-b9c2-427c-ba29-d63acd29790f"
NW_007380391.1	RepeatMasker	Unknown	13593	13784	1600	+	.	ID="RND-1_FAMILY-256";Tend="862";Tstart="671";shortTE="F";uid="ade70a6e-3cd1-4570-ab9d-093a8077a55b"
NW_007380391.1	RepeatMasker	Satellite	15458	15749	1467	+	.	ID="RND-1_FAMILY-51";Tend="295";Tstart="1";shortTE="F";uid="cc135fe6-2be8-418a-93c6-0ccde2c4956e"
NW_007380391.1	RepeatMasker	Unknown	21306	21427	663	+	.	ID="RND-1_FAMILY-70";Tend="1043";Tstart="917";shortTE="F";uid="7c7c4fe1-05fc-4fbd-b86f-3cc0e20cb256"
NW_007380391.1	RepeatMasker	Satellite	13225	13365	709	+	.	ID="RND-1_FAMILY-51";Tend="1033";Tstart="905";shortTE="F";uid="df20d820-3cd8-42f7-96f3-7ffb7f557480"
NW_007380391.1	RepeatMasker	Unknown	14322	14460	840	+	.	ID="RND-1_FAMILY-19";Tend="932";Tstart="792";shortTE="F";uid="195612e5-bf6b-4388-a36d-258c3a62fff6"
NW_007380391.1	RepeatMasker	Satellite	21983	22101	648	+	.	ID="RND-1_FAMILY-51";Tend="1037";Tstart="893";shortTE="F";uid="b40ca3a2-23f5-452f-9a57-7f8a2aad3ca5"
NW_007380391.1	RepeatMasker	SINE/5S	4967	5073	472	+	.	ID="RND-1_FAMILY-103";Tend="766";Tstart="668";shortTE="F";uid="d0b3e207-dd1b-46d7-83eb-d0715cdc67e2"
NW_007380391.1	RepeatMasker	Satellite	6178	6591	1514	+	.	ID="RND-1_FAMILY-51";Tend="394";Tstart="1";shortTE="F";uid="286fa49f-209a-419e-bcdd-9c79839fe384"
NW_007380391.1	RepeatMasker	Unknown	14628	15111	1385	-	.	ID="RND-1_FAMILY-256";TEgroup="ctg_2952%7CRND-1_FAMILY-256%7C1";Tend="861";Tstart="665";shortTE="F";uid="7ed535c5-6abc-4555-a8c3-dd57272febaa"
NW_007380391.1	RepeatMasker	Unknown	5634	5789	1121	-	.	ID="RND-1_FAMILY-191";Tend="891";Tstart="735";shortTE="F";uid="c6c5e9ed-fffb-4b6e-a0fa-2d2a24839d13"
NW_007380391.1	RepeatMasker	Unknown	13819	13940	720	-	.	ID="RND-1_FAMILY-70";Tend="1039";Tstart="911";shortTE="F";uid="114c399c-069b-40e0-9d94-b9f5de626035"
NW_007380391.1	RepeatMasker	Unknown	7045	7166	720	-	.	ID="RND-1_FAMILY-70";Tend="1039";Tstart="911";shortTE="F";uid="868feeb0-0d95-425e-8bdf-d90e0c5b187f"
NW_007380391.1	RepeatMasker	DNA/TcMar-Tc1	295	464	1341	-	.	ID="RND-1_FAMILY-366";Tend="1570";Tstart="1405";shortTE="F";uid="e7786a81-1052-4f54-b434-21c7a507e3f5"
NW_007380391.1	RepeatMasker	DNA/hAT	24262	24403	969	-	.	ID="RND-1_FAMILY-307";Tend="679";Tstart="522";shortTE="F";uid="f3095cac-f6cd-42b8-bb64-4fecb80064a0"
NW_007380391.1	RepeatMasker	Unknown	9199	9362	1259	-	.	ID="RND-5_FAMILY-2082";Tend="933";Tstart="768";shortTE="F";uid="3dd43e94-7608-4cda-99b7-2533edf0df44"
NW_007406959.1	RepeatMasker	DNA/hAT	134	278	994	+	.	ID="RND-1_FAMILY-307";Tend="682";Tstart="522";shortTE="F";uid="0ba2f6e5-33d9-472a-9214-1bde8663fd25"
NW_007406959.1	RepeatMasker	Unknown	92	275	586	-	.	ID="RND-1_FAMILY-410";Tend="1055";Tstart="835";shortTE="F";uid="801f53f6-8ae1-4409-ab1e-48ca8390de3d"
NW_007406961.1	RepeatMasker	LINE/I	2	129	835	+	.	ID="RND-6_FAMILY-122";Tend="1363";Tstart="1240";shortTE="F";uid="6497fa21-a05b-4e4e-9595-3430dc079242"
NW_007406962.1	RepeatMasker	SINE/tRNA-RTE	75	323	1851	+	.	ID="RND-1_FAMILY-111";Tend="1149";Tstart="908";shortTE="F";uid="26501879-2de2-40aa-b96f-0479f885fcbe"
NW_007406966.1	RepeatMasker	DNA/TcMar-Tc1	314	470	669	+	.	ID="RND-1_FAMILY-627";Tend="983";Tstart="835";shortTE="F";uid="e611f7eb-b544-4915-8c86-14222cfd0f5c"
NW_007406966.1	RepeatMasker	LINE/RTE-RTE	573	689	586	-	.	ID="RND-6_FAMILY-71571";Tend="784";Tstart="662";shortTE="F";uid="6872a81d-876f-4c0d-a11a-4532ed26b893"
NW_007406967.1	RepeatMasker	DNA/hAT-Charlie	384	689	2490	-	.	ID="RND-5_FAMILY-138";Tend="1003";Tstart="707";shortTE="F";uid="6b85914e-3152-4d02-81f1-a358a502a3ca"
NW_007406968.1	RepeatMasker	LTR/Gypsy	391	536	684	+	.	ID="RND-6_FAMILY-6192";Tend="1801";Tstart="1648";shortTE="F";uid="6ba05a4e-6e75-4a92-abaf-ecbeacdf737b"
NW_007406968.1	RepeatMasker	Unknown	351	519	439	-	.	ID="RND-5_FAMILY-708";Tend="734";Tstart="556";shortTE="F";uid="3dffbd76-71c1-400d-91f1-235d75d5c950"
NW_007380392.1	RepeatMasker	Unknown	11710	11907	797	+	.	ID="RND-1_FAMILY-24";Tend="1986";Tstart="1772";shortTE="F";uid="70795433-8e59-4c02-a804-d6f8fa627db3"
NW_007380392.1	RepeatMasker	LINE/I	17403	17505	766	+	.	ID="RND-6_FAMILY-40774";Tend="1042";Tstart="940";shortTE="F";uid="f0ba740a-dba1-449d-a3e4-54c26a5f5870"
NW_007380392.1	RepeatMasker	SINE/5S	9626	9834	909	+	.	ID="RND-1_FAMILY-103";Tend="903";Tstart="660";shortTE="F";uid="97c66581-c5cc-493b-bd03-237ea72a3d89"
NW_007380392.1	RepeatMasker	Unknown	4784	4887	815	+	.	ID="RND-1_FAMILY-166";Tend="943";Tstart="836";shortTE="F";uid="9f35df3a-184f-4f80-abe0-d027bf9f16e1"
NW_007380392.1	RepeatMasker	Unknown	14718	14857	584	+	.	ID="RND-1_FAMILY-73";TEgroup="ctg_2953%7CRND-1_FAMILY-73%7C1";Tend="839";Tstart="682";shortTE="T";uid="c292753b-dcad-48c1-b66b-c5010a86888a"
NW_007380392.1	RepeatMasker	RC/Helitron	14318	14554	962	+	.	ID="RND-6_FAMILY-8282";Tend="1094";Tstart="838";shortTE="F";uid="7b44f15d-2cae-45e3-9af2-c4a10b90aceb"
NW_007380392.1	RepeatMasker	Unknown	13049	13159	418	+	.	ID="RND-1_FAMILY-73";Tend="825";Tstart="712";shortTE="F";uid="f7814a56-656e-4e2b-94bc-4c1a13eea891"
NW_007380392.1	RepeatMasker	Unknown	9907	10044	741	+	.	ID="RND-5_FAMILY-8766";Tend="1149";Tstart="1017";shortTE="F";uid="7bc91feb-a3fa-4569-9281-afdd22c42cdc"
NW_007380392.1	RepeatMasker	Unknown	24299	24479	480	+	.	ID="RND-6_FAMILY-25310";Tend="613";Tstart="431";shortTE="F";uid="89a34e70-8b48-4fe4-b931-2ee48cdc0b42"
NW_007380392.1	RepeatMasker	Unknown	72	369	2133	+	.	ID="RND-6_FAMILY-44247";Tend="941";Tstart="672";shortTE="F";uid="f59822a0-ad2c-4fb3-8386-77e3b8120c68"
NW_007380392.1	RepeatMasker	Unknown	15203	15408	1642	-	.	ID="RND-6_FAMILY-562";Tend="876";Tstart="671";shortTE="F";uid="88d20a7d-132a-4daf-8fcc-443ef95f62f5"
NW_007380392.1	RepeatMasker	SINE/ID	1670	1785	601	-	.	ID="RND-1_FAMILY-4";Tend="947";Tstart="820";shortTE="F";uid="0828370c-2ee2-4cee-8f7d-b927736438b8"
NW_007380392.1	RepeatMasker	Unknown	14741	14843	645	-	.	ID="RND-1_FAMILY-80";Tend="1033";Tstart="934";shortTE="F";uid="80386283-f839-416a-90a4-682489f16031"
NW_007380392.1	RepeatMasker	Unknown	8312	8876	2324	-	.	ID="RND-5_FAMILY-7104";Tend="1172";Tstart="602";shortTE="F";uid="b474323f-557b-434a-aa9a-f49d62023b2f"
NW_007380392.1	RepeatMasker	Unknown	16037	16198	791	-	.	ID="RND-1_FAMILY-195";Tend="1327";Tstart="1172";shortTE="F";uid="849d554b-fd95-41b1-a760-93a42eadcb80"
NW_007380392.1	RepeatMasker	Unknown	22511	22708	1323	-	.	ID="RND-1_FAMILY-61";Tend="1014";Tstart="827";shortTE="F";uid="3a6fa0ac-93b7-4f77-97e0-00b5a8329ef5"
NW_007380392.1	RepeatMasker	Unknown	11738	11909	846	-	.	ID="RND-6_FAMILY-20204";Tend="1660";Tstart="1489";shortTE="F";uid="7faae233-a170-436f-b9ea-772ac4cedc18"
NW_007380392.1	RepeatMasker	DNA/Maverick	24428	24644	1267	-	.	ID="RND-1_FAMILY-185";Tend="887";Tstart="673";shortTE="F";uid="188b67cb-bd01-48fc-8195-227ea3a4a338"
NW_007380392.1	RepeatMasker	Unknown	6400	6518	756	-	.	ID="RND-1_FAMILY-106";Tend="1134";Tstart="1012";shortTE="F";uid="4de1e716-82ba-4ef4-b3f3-580f6f2aab05"
NW_007380392.1	RepeatMasker	Unknown	24676	24797	999	-	.	ID="RND-1_FAMILY-61";Tend="1014";Tstart="893";shortTE="F";uid="9c77eac2-2eac-4fe6-82fe-2a2c4cd5cf5e"
NW_007380392.1	RepeatMasker	DNA/Maverick	22338	22479	1150	-	.	ID="RND-1_FAMILY-185";Tend="815";Tstart="673";shortTE="F";uid="50225435-8363-489b-8994-ecf26e27f147"
NW_007380392.1	RepeatMasker	Unknown	13794	14091	1947	-	.	ID="RND-5_FAMILY-8766";Tend="1153";Tstart="874";shortTE="F";uid="ab628c5e-7b3d-42c2-aa58-d0662c90d2c4"
NW_007380392.1	RepeatMasker	RC/Helitron	3536	3830	1680	-	.	ID="RND-1_FAMILY-670";Tend="1420";Tstart="1143";shortTE="F";uid="d024f4c7-b13b-4f66-beb5-2d916a8d86e2"
NW_007380392.1	RepeatMasker	Unknown	12148	12530	527	-	.	ID="RND-1_FAMILY-227";TEgroup="ctg_2953%7CRND-1_FAMILY-227%7C1";Tend="1153";Tstart="903";shortTE="F";uid="bf157f8f-d723-4ce8-bad2-b9aabfc3c150"
NW_007380392.1	RepeatMasker	SINE/5S	13177	13326	1030	-	.	ID="RND-1_FAMILY-103";Tend="804";Tstart="655";shortTE="F";uid="53f566ce-0211-4420-ae59-981f3d045b9b"
NW_007380392.1	RepeatMasker	SINE/B4	11231	11332	531	-	.	ID="RND-2_FAMILY-91";Tend="972";Tstart="870";shortTE="F";uid="dd2da3a2-3647-4762-8f4a-1faf69899adb"
NW_007380392.1	RepeatMasker	Unknown	14548	14722	984	-	.	ID="RND-1_FAMILY-65";Tend="1134";Tstart="953";shortTE="F";uid="03ede89b-20b0-4224-aa49-7908ced0eacb"
NW_007406969.1	RepeatMasker	Unknown	148	689	2479	-	.	ID="RND-6_FAMILY-48653";Tend="1123";Tstart="643";shortTE="F";uid="abe306ea-35e8-41f3-b3e5-4ffccdfab19a"
NW_007406970.1	RepeatMasker	LTR/Gypsy	312	486	1034	+	.	ID="RND-6_FAMILY-7101";Tend="988";Tstart="817";shortTE="F";uid="6e89ea32-6b89-4689-b183-ea9ddba07a53"
NW_007406970.1	RepeatMasker	LTR/Copia	94	212	430	+	.	ID="RND-6_FAMILY-18820";Tend="237";Tstart="121";shortTE="F";uid="9953e77a-0763-489d-8731-67166195156d"
NW_007406970.1	RepeatMasker	Unknown	580	689	766	+	.	ID="RND-1_FAMILY-106";Tend="1186";Tstart="1077";shortTE="F";uid="fe007aaf-2037-498e-aa1a-7af3057bbde5"
NW_007406973.1	RepeatMasker	SINE/B4	191	304	792	+	.	ID="RND-1_FAMILY-25";Tend="850";Tstart="739";shortTE="F";uid="6083f753-3380-4d88-8fc4-01c14859ec09"
NW_007406975.1	RepeatMasker	Satellite	25	365	2486	-	.	ID="RND-6_FAMILY-2981";Tend="1342";Tstart="979";shortTE="F";uid="df247332-8abd-4a76-82f3-b744b89f6318"
NW_007406976.1	RepeatMasker	SINE/tRNA-Meta	1	230	683	-	.	ID="RND-1_FAMILY-97";TEgroup="ctg_29537%7CRND-1_FAMILY-97%7C1";Tend="989";Tstart="834";shortTE="T";uid="e76f1e9e-3674-40b9-a858-7149806c0af2"
NW_007406977.1	RepeatMasker	Unknown	567	689	1120	+	.	ID="RND-6_FAMILY-4573";Tend="657";Tstart="535";shortTE="F";uid="21e22c6b-9e3d-479b-b0f0-4ead1746be7c"
NW_007406977.1	RepeatMasker	Unknown	281	406	768	-	.	ID="RND-6_FAMILY-47864";Tend="1600";Tstart="1476";shortTE="F";uid="2b750c86-4436-4419-a5ea-06019c0be396"
NW_007406978.1	RepeatMasker	Unknown	538	689	1083	-	.	ID="RND-1_FAMILY-27";Tend="881";Tstart="730";shortTE="F";uid="cc7e5709-0c4f-42b0-92d4-e92935338fdc"
NW_007380393.1	RepeatMasker	Unknown	21245	21419	823	+	.	ID="RND-1_FAMILY-27";Tend="833";Tstart="679";shortTE="F";uid="de0a5956-d922-4c2a-a06f-df9bd6546bcb"
NW_007380393.1	RepeatMasker	LINE/RTE-BovB	10527	10653	756	+	.	ID="RND-6_FAMILY-6429";Tend="937";Tstart="814";shortTE="F";uid="d0e54785-4163-4e78-90cd-6e85f7244eff"
NW_007380393.1	RepeatMasker	SINE/ID	6473	6715	907	+	.	ID="RND-1_FAMILY-15";Tend="888";Tstart="637";shortTE="F";uid="84f6fa6a-dd4e-4146-bc2d-630d99a56532"
NW_007380393.1	RepeatMasker	Unknown	8988	9308	1423	+	.	ID="RND-5_FAMILY-3254";TEgroup="ctg_2954%7CRND-5_FAMILY-3254%7C1";Tend="848";Tstart="632";shortTE="F";uid="2a68fb0a-2834-4c43-af7c-e47c64803881"
NW_007380393.1	RepeatMasker	Unknown	24754	24965	538	+	.	ID="RND-1_FAMILY-31";Tend="1702";Tstart="1502";shortTE="F";uid="429b4d62-5ec3-4cf1-acf2-13df57ae9249"
NW_007380393.1	RepeatMasker	SINE/5S	13054	13286	1141	+	.	ID="RND-1_FAMILY-103";Tend="889";Tstart="647";shortTE="F";uid="10e80d6a-5312-49bd-9412-fa86ee5e1d2d"
NW_007380393.1	RepeatMasker	Unknown	23940	24068	836	+	.	ID="RND-1_FAMILY-295";Tend="901";Tstart="764";shortTE="F";uid="4f988787-38dd-4a11-bfac-b508680c6207"
NW_007380393.1	RepeatMasker	Unknown	22079	22676	1904	+	.	ID="RND-1_FAMILY-130";Tend="1559";Tstart="968";shortTE="F";uid="8219be63-051b-45d8-b94e-b5ed1c8906f3"
NW_007380393.1	RepeatMasker	Unknown	16262	16454	983	+	.	ID="RND-6_FAMILY-2666";Tend="1814";Tstart="1628";shortTE="F";uid="6f3edad7-725b-47ba-a392-ebaaefef79a3"
NW_007380393.1	RepeatMasker	DNA/hAT-hATm	8595	8747	479	+	.	ID="RND-6_FAMILY-3297";Tend="894";Tstart="747";shortTE="F";uid="4704214f-0f4d-4618-b082-e4118d9b6e31"
NW_007380393.1	RepeatMasker	Unknown	16768	17067	2709	-	.	ID="RND-1_FAMILY-93";Tend="1407";Tstart="1108";shortTE="F";uid="63544cda-6ebe-4145-ab26-998653246e7e"
NW_007380393.1	RepeatMasker	Unknown	16248	16361	799	-	.	ID="RND-1_FAMILY-0";Tend="452";Tstart="339";shortTE="F";uid="0601f8af-cd67-444d-89a7-f7b1978ceb58"
NW_007380393.1	RepeatMasker	LTR/Gypsy	21306	21434	468	-	.	ID="RND-1_FAMILY-232";Tend="1231";Tstart="1116";shortTE="F";uid="7f72633d-4562-4377-9479-6eda84d95476"
NW_007380393.1	RepeatMasker	Unknown	24545	24924	710	-	.	ID="RND-1_FAMILY-0";Tend="767";Tstart="468";shortTE="F";uid="810eb5e8-d9f9-44d4-a83d-ac869a219792"
NW_007380393.1	RepeatMasker	Unknown	4462	4567	627	-	.	ID="RND-1_FAMILY-580";Tend="964";Tstart="868";shortTE="F";uid="e819eaa1-007d-4a30-9df8-2c54a7ca26a4"
NW_007406979.1	RepeatMasker	RC/Helitron	580	686	629	-	.	ID="RND-1_FAMILY-228";Tend="1191";Tstart="1084";shortTE="F";uid="3fa17974-c530-4cb4-b329-507dd8a27127"
NW_007406981.1	RepeatMasker	Unknown	293	532	1635	-	.	ID="RND-1_FAMILY-196";Tend="1089";Tstart="857";shortTE="F";uid="d4d73b91-62e4-4478-a44a-83ae9234a01b"
NW_007406982.1	RepeatMasker	SINE/ID	319	549	1111	+	.	ID="RND-1_FAMILY-9";Tend="992";Tstart="787";shortTE="F";uid="dd0cf27c-fe39-4e93-8f6f-16c9e9ab9e52"
NW_007406982.1	RepeatMasker	Unknown	287	533	1050	-	.	ID="RND-6_FAMILY-20204";Tend="1750";Tstart="1521";shortTE="F";uid="498e959e-5357-4c3a-b930-df9090ef98d1"
NW_007406983.1	RepeatMasker	LINE/RTE-BovB	325	432	571	+	.	ID="RND-6_FAMILY-4311";Tend="578";Tstart="466";shortTE="F";uid="857db944-dbc1-48a8-8c5b-59e1893e85e6"
NW_007406984.1	RepeatMasker	Unknown	97	263	1032	-	.	ID="RND-5_FAMILY-94";Tend="1065";Tstart="880";shortTE="F";uid="4de6f216-b719-4c23-a773-d6b4d60942af"
NW_007406985.1	RepeatMasker	Unknown	5718	6187	2379	+	.	ID="RND-5_FAMILY-2144";Tend="1338";Tstart="904";shortTE="F";uid="783b6774-538b-418c-b054-485150576b40"
NW_007406985.1	RepeatMasker	DNA/TcMar-Mariner	6187	6389	1159	+	.	ID="RND-6_FAMILY-25567";Tend="511";Tstart="325";shortTE="F";uid="22ca5d1e-3085-41f4-a163-70f936a6fa5d"
NW_007406985.1	RepeatMasker	LTR/Gypsy	18874	19641	1290	-	.	ID="MICROPIA_I";Tend="3502";Tstart="2737";shortTE="F";uid="8f4eaba1-3080-48ec-b788-82be2276df97"
NW_007406985.1	RepeatMasker	LTR/Gypsy	19861	20628	1028	-	.	ID="MICROPIA_I";Tend="2648";Tstart="1896";shortTE="F";uid="a76b4592-b877-4a04-93fb-460af3487be8"
NW_007406985.1	RepeatMasker	LTR/Gypsy	303	1687	1798	-	.	ID="MICROPIA_I";Tend="2648";Tstart="1312";shortTE="F";uid="eb03a7fc-33f4-49e3-979b-41125dcfd7cc"
NW_007406985.1	RepeatMasker	DNA/TcMar-Mariner	3671	4360	2238	-	.	ID="RND-1_FAMILY-231";Tend="1542";Tstart="937";shortTE="F";uid="b4793206-919b-4255-a9a2-95bff2486125"
NW_007406985.1	RepeatMasker	DNA/TcMar-Mariner	4421	5610	3116	-	.	ID="rnd-1_family-231";Tend="1471";Tstart="567";shortTE="F";uid="e0d7ecaa-d413-4e7d-841e-aa2e4de6d039"
NW_007406985.1	RepeatMasker	LTR/Gypsy	9092	9859	1290	-	.	ID="MICROPIA_I";Tend="3502";Tstart="2737";shortTE="F";uid="0cc642c1-7344-456f-aef0-ed0fdcef6eb5"
NW_007406985.1	RepeatMasker	LTR/Gypsy	10079	11462	1785	-	.	ID="MICROPIA_I";Tend="2648";Tstart="1312";shortTE="F";uid="a38ca7b8-0758-4808-b022-498135ee0ee3"
NW_007406986.1	RepeatMasker	Unknown	127	251	1040	+	.	ID="RND-1_FAMILY-409";Tend="975";Tstart="851";shortTE="F";uid="06ef9746-0dc8-493f-9f24-2df68ea7c670"
NW_007406987.1	RepeatMasker	Unknown	239	689	2407	+	.	ID="RND-1_FAMILY-37";Tend="1124";Tstart="688";shortTE="F";uid="e0c9605a-390c-4e83-9ce0-c6671789211a"
NW_007406988.1	RepeatMasker	Satellite	551	678	1011	-	.	ID="RND-1_FAMILY-449";Tend="1288";Tstart="1162";shortTE="F";uid="0726dbfd-9a50-44f6-94cc-fdfeb040bba4"
NW_007380394.1	RepeatMasker	Unknown	20501	20958	815	+	.	ID="RND-6_FAMILY-6145";Tend="1164";Tstart="796";shortTE="F";uid="b412e9ad-3fd1-481f-8d90-93a47c1c52e9"
NW_007380394.1	RepeatMasker	Unknown	7699	7909	902	+	.	ID="RND-1_FAMILY-136";Tend="1007";Tstart="689";shortTE="F";uid="67373c3c-a689-4b08-9aab-ec4b6653e7e0"
NW_007380394.1	RepeatMasker	SINE/tRNA-Meta	5797	5959	1345	+	.	ID="RND-1_FAMILY-97";Tend="991";Tstart="829";shortTE="F";uid="2dd1ec1f-da09-4721-90a8-8fe8c6674eb5"
NW_007380394.1	RepeatMasker	Unknown	18502	18634	602	+	.	ID="RND-1_FAMILY-166";Tend="922";Tstart="777";shortTE="F";uid="996e4023-58ce-4d0c-97f4-d053f11fc8d7"
NW_007380394.1	RepeatMasker	LINE/I	18108	18333	643	+	.	ID="RND-5_FAMILY-2097";Tend="1251";Tstart="1017";shortTE="F";uid="b1507afd-6361-4bb4-828f-1c2931595265"
NW_007380394.1	RepeatMasker	Unknown	11858	12019	845	+	.	ID="RND-1_FAMILY-168";Tend="935";Tstart="759";shortTE="F";uid="b5398222-aa4f-4462-ac6f-da8cf76dfd15"
NW_007380394.1	RepeatMasker	DNA/TcMar-Tc1	15745	15879	1013	+	.	ID="RND-1_FAMILY-824";Tend="1035";Tstart="902";shortTE="F";uid="491bd762-d0e5-437d-997c-15c0da23ccae"
NW_007380394.1	RepeatMasker	LINE/RTE-BovB	5382	5597	1001	+	.	ID="RND-1_FAMILY-159";Tend="1092";Tstart="848";shortTE="F";uid="aca4664f-c162-43c1-98e7-6b8d191435c7"
NW_007380394.1	RepeatMasker	Unknown	26110	26245	1067	+	.	ID="RND-5_FAMILY-8377";Tend="760";Tstart="625";shortTE="F";uid="fc8535b7-5ab9-4bc4-b972-2fc42f3babbb"
NW_007380394.1	RepeatMasker	Unknown	19229	19646	3031	+	.	ID="RND-6_FAMILY-454";Tend="1748";Tstart="1314";shortTE="F";uid="8e3e9fb3-cf6f-483e-addc-54b9de01c885"
NW_007380394.1	RepeatMasker	Unknown	23842	24016	759	+	.	ID="RND-1_FAMILY-844";TEgroup="ctg_2955%7CRND-1_FAMILY-844%7C1";Tend="904";Tstart="814";shortTE="T";uid="3b2e2cd4-183e-4666-90ad-aca28154d9ec"
NW_007380394.1	RepeatMasker	Unknown	12642	12822	921	+	.	ID="RND-6_FAMILY-8";Tend="1064";Tstart="853";shortTE="F";uid="cce8ea39-8e16-4fd5-989f-e27dd4f96980"
NW_007380394.1	RepeatMasker	Unknown	17234	17361	529	+	.	ID="RND-1_FAMILY-166";Tend="922";Tstart="777";shortTE="F";uid="d45d33df-2273-4bf5-a8bb-a8c82b85ae2f"
NW_007380394.1	RepeatMasker	SINE/tRNA-RTE	16865	17065	676	+	.	ID="RND-1_FAMILY-2";Tend="1699";Tstart="1491";shortTE="F";uid="29002607-4a79-471d-a399-0d52dc76a855"
NW_007380394.1	RepeatMasker	Unknown	23279	23534	667	+	.	ID="RND-6_FAMILY-55917";Tend="316";Tstart="69";shortTE="F";uid="a263a0a5-9a44-4dbb-8a39-4af638608838"
NW_007380394.1	RepeatMasker	SINE/tRNA-RTE	11007	11217	1482	+	.	ID="RND-6_FAMILY-31686";Tend="1215";Tstart="1014";shortTE="F";uid="a06b98b9-b197-433a-9917-70cc5ef0ca09"
NW_007380394.1	RepeatMasker	LINE/L1	6066	6199	809	+	.	ID="RND-6_FAMILY-36073";Tend="754";Tstart="622";shortTE="F";uid="8c19d41a-c45b-436c-b552-ccdb081116e5"
NW_007380394.1	RepeatMasker	SINE/B4	6375	6620	1986	+	.	ID="RND-5_FAMILY-761";Tend="1001";Tstart="754";shortTE="F";uid="38955a8c-3dd2-446f-bb5f-230541e66387"
NW_007380394.1	RepeatMasker	RC/Helitron	3322	3968	4482	+	.	ID="RND-1_FAMILY-228";Tend="1623";Tstart="1033";shortTE="F";uid="84500cf1-988d-4e0c-b584-02be1dd3acaf"
NW_007380394.1	RepeatMasker	RC/Helitron	9435	9567	854	+	.	ID="RND-1_FAMILY-228";Tend="1748";Tstart="1611";shortTE="F";uid="43563665-7ec4-4c8a-8231-edf2317b8178"
NW_007380394.1	RepeatMasker	Unknown	9693	9826	1216	+	.	ID="RND-1_FAMILY-117";Tend="1092";Tstart="959";shortTE="F";uid="e0c20161-f056-449e-8df6-84be6423c0cc"
NW_007380394.1	RepeatMasker	Unknown	16454	16878	3491	+	.	ID="RND-6_FAMILY-62244";Tend="1106";Tstart="688";shortTE="F";uid="fa79027f-ef34-489d-9fa4-50f7f161ae53"
NW_007380394.1	RepeatMasker	Unknown	2143	2402	939	+	.	ID="RND-1_FAMILY-166";TEgroup="ctg_2955%7CRND-1_FAMILY-166%7C1";Tend="948";Tstart="784";shortTE="F";uid="81380285-2c9e-477d-a724-036413e9116e"
NW_007380394.1	RepeatMasker	Unknown	10733	10975	451	+	.	ID="RND-1_FAMILY-805";TEgroup="ctg_2955%7CRND-1_FAMILY-805%7C1";Tend="1044";Tstart="923";shortTE="T";uid="fc678227-40fb-4f45-911d-2a83fd8765aa"
NW_007380394.1	RepeatMasker	SINE/B4	12340	12568	964	+	.	ID="RND-5_FAMILY-761";Tend="1011";Tstart="777";shortTE="F";uid="2fa62446-3e82-4a46-aa49-b5d738a27a6b"
NW_007380394.1	RepeatMasker	SINE/ID	26462	26712	1231	+	.	ID="RND-1_FAMILY-3";Tend="1102";Tstart="842";shortTE="F";uid="ec88e69f-ebc3-4f84-911d-dfe492ddb092"
NW_007380394.1	RepeatMasker	RC/Helitron	11423	11543	477	-	.	ID="RND-6_FAMILY-8282";Tend="946";Tstart="831";shortTE="F";uid="6c0c62c2-aa7e-4b79-a61b-3f06e6010e5c"
NW_007380394.1	RepeatMasker	SINE/5S	8688	8916	810	-	.	ID="RND-1_FAMILY-103";Tend="907";Tstart="656";shortTE="F";uid="a414313c-169a-42c0-ab54-a13b17d84eb2"
NW_007380394.1	RepeatMasker	DNA/TcMar-Tc1	17422	17691	2030	-	.	ID="RND-6_FAMILY-3549";Tend="1360";Tstart="1093";shortTE="F";uid="7900ebe4-d236-472e-94fb-1f91d9f61e5e"
NW_007380394.1	RepeatMasker	SINE/tRNA-Deu	15553	15748	1334	-	.	ID="RND-1_FAMILY-835";Tend="906";Tstart="705";shortTE="F";uid="dcd47907-1129-448e-8bbc-64bf62e13875"
NW_007380394.1	RepeatMasker	LINE/RTE-BovB	9170	9435	781	-	.	ID="RTE-54_LMI";Tend="2563";Tstart="2298";shortTE="F";uid="ec543651-0ede-496f-8df2-6b8f2b8017f3"
NW_007380394.1	RepeatMasker	SINE/tRNA-Core	2176	2312	499	-	.	ID="RND-1_FAMILY-30";Tend="1735";Tstart="1625";shortTE="F";uid="f61dfd60-9fb4-466b-81a9-25c922938500"
NW_007380394.1	RepeatMasker	Unknown	19634	20744	2165	-	.	ID="RND-5_FAMILY-4377";Tend="1005";Tstart="52";shortTE="F";uid="c9e815eb-e8d8-4956-a72c-9e533bd6dee1"
NW_007380394.1	RepeatMasker	Unknown	5621	5756	926	-	.	ID="RND-1_FAMILY-70";Tend="1046";Tstart="915";shortTE="F";uid="bc433dfc-3258-475a-b23b-f5e453415027"
NW_007380394.1	RepeatMasker	SINE/tRNA-Core	18870	19427	3989	-	.	ID="RND-1_FAMILY-30";Tend="895";Tstart="359";shortTE="F";uid="80da56bc-296a-4ea1-9528-1cf03e2c738c"
NW_007380394.1	RepeatMasker	RC/Helitron	9407	9551	860	-	.	ID="RND-1_FAMILY-202";Tend="980";Tstart="872";shortTE="F";uid="54d6bcc6-560e-45a0-a322-420d69b067c8"
NW_007380394.1	RepeatMasker	Unknown	26424	26578	433	-	.	ID="RND-6_FAMILY-20204";Tend="1161";Tstart="1000";shortTE="F";uid="72104fb9-ac90-4f24-9791-ba67b03ed3ba"
NW_007380394.1	RepeatMasker	SINE/tRNA-Core	5487	5628	645	-	.	ID="RND-1_FAMILY-30";Tend="1211";Tstart="1055";shortTE="F";uid="4627cba7-7294-4a32-829d-833e8c3d8ef7"
NW_007380394.1	RepeatMasker	Unknown	6730	6975	1826	-	.	ID="RND-5_FAMILY-8766";Tend="1150";Tstart="911";shortTE="F";uid="33d6b72c-be38-472c-83c0-48a98468d6bc"
NW_007380394.1	RepeatMasker	LINE/RTE-BovB	23321	23568	1048	-	.	ID="RND-6_FAMILY-4311";Tend="619";Tstart="388";shortTE="F";uid="c806ba16-105e-4fac-9bd3-1d6b26f63c10"
NW_007380394.1	RepeatMasker	Unknown	12328	12434	439	-	.	ID="RND-6_FAMILY-17515";Tend="1251";Tstart="1154";shortTE="F";uid="940906c2-7c58-449e-8914-35c7f7409a01"
NW_007380394.1	RepeatMasker	LINE/L1	11284	11397	835	-	.	ID="RND-6_FAMILY-36073";Tend="747";Tstart="640";shortTE="F";uid="7b496374-eea6-4571-81b7-95db0376de03"
NW_007380394.1	RepeatMasker	DNA/TcMar-Tc1	15894	16162	2046	-	.	ID="RND-6_FAMILY-3549";Tend="1360";Tstart="1093";shortTE="F";uid="0bd56a28-931a-426b-8ec6-1e35a5480404"
NW_007380394.1	RepeatMasker	Unknown	17964	18121	1282	-	.	ID="RND-1_FAMILY-80";Tend="1038";Tstart="881";shortTE="F";uid="22aa6a73-d926-46ea-b1e0-4053a30ca61d"
NW_007380394.1	RepeatMasker	RC/Helitron	10164	10267	430	-	.	ID="RND-6_FAMILY-3143";Tend="1180";Tstart="1081";shortTE="F";uid="9fbb2d69-98b8-45ce-a7f9-3a4101488cb1"
NW_007380394.1	RepeatMasker	LINE/L1	7204	7311	872	-	.	ID="RND-6_FAMILY-36073";Tend="747";Tstart="640";shortTE="F";uid="e091efd6-d069-40ff-9878-1426b3f3019a"
NW_007380394.1	RepeatMasker	Unknown	24162	24942	2055	-	.	ID="RND-6_FAMILY-4686";TEgroup="ctg_2955%7CRND-6_FAMILY-4686%7C1";Tend="953";Tstart="617";shortTE="F";uid="eda18d97-2edb-49ca-9f44-a6eb3bd5b2db"
NW_007380394.1	RepeatMasker	Unknown	1851	2151	1387	-	.	ID="RND-5_FAMILY-4411";Tend="1147";Tstart="820";shortTE="F";uid="cf4a4624-ca6f-4d9a-95f8-59aa7656df0c"
NW_007406989.1	RepeatMasker	Unknown	166	294	1118	+	.	ID="RND-5_FAMILY-2144";Tend="1481";Tstart="1353";shortTE="F";uid="54e180d4-f817-4fe3-9d50-5ea6dcb213aa"
NW_007406990.1	RepeatMasker	Unknown	488	689	713	-	.	ID="RND-1_FAMILY-94";Tend="1402";Tstart="1111";shortTE="F";uid="a0532e68-78f8-47bc-9474-c42eeeff98fb"
NW_007406991.1	RepeatMasker	RC/Helitron	370	529	919	+	.	ID="RND-6_FAMILY-8282";Tend="1039";Tstart="889";shortTE="F";uid="c823a9cb-e4e6-4be4-a175-483a562422f9"
NW_007406991.1	RepeatMasker	Unknown	1	375	3140	+	.	ID="RND-5_FAMILY-3163";Tend="1378";Tstart="998";shortTE="F";uid="0b159604-45fa-4fa8-92f9-c775bb34e263"
NW_007406992.1	RepeatMasker	Unknown	112	261	1028	+	.	ID="RND-5_FAMILY-987";Tend="1059";Tstart="914";shortTE="F";uid="10f7ab91-338e-44e2-9018-bb23625be21a"
NW_007406993.1	RepeatMasker	Unknown	237	518	1477	+	.	ID="RND-1_FAMILY-0";Tend="658";Tstart="370";shortTE="F";uid="d27e217d-5a31-481e-85d7-06dc4aef6b98"
NW_007406993.1	RepeatMasker	LINE/RTE-BovB	3	165	879	-	.	ID="RND-6_FAMILY-4311";Tend="550";Tstart="388";shortTE="F";uid="e0730b97-bdea-4b4e-a8d4-0efd1ac4e5e0"
NW_007406996.1	RepeatMasker	Unknown	27633	28434	3873	+	.	ID="RND-6_FAMILY-18499";Tend="1574";Tstart="836";shortTE="F";uid="ea7c58dc-22ba-40bf-afb2-f403c2aa1e57"
NW_007406996.1	RepeatMasker	LTR/Gypsy	9369	9957	420	+	.	ID="GYPSY-203_AA-I";Tend="2591";Tstart="1629";shortTE="F";uid="519a9db4-cacd-4a99-ad17-45b333bbb766"
NW_007406996.1	RepeatMasker	LTR/Gypsy	28972	29560	420	+	.	ID="GYPSY-203_AA-I";Tend="2591";Tstart="1629";shortTE="F";uid="7d668814-236c-4168-b396-f60a0c88d77f"
NW_007406996.1	RepeatMasker	LTR/Gypsy	1560	9108	487	+	.	ID="RND-6_FAMILY-2917";TEgroup="ctg_29557%7CRND-6_FAMILY-2917%7C1";Tend="1133";Tstart="961";shortTE="F";uid="73a373b7-41c4-4427-9f9e-c1ecf8349846"
NW_007406996.1	RepeatMasker	Unknown	30410	30727	2440	-	.	ID="RND-1_FAMILY-94";Tend="1282";Tstart="949";shortTE="F";uid="4cacfb5e-ed84-4757-92ed-a3cc5d26aec0"
NW_007406997.1	RepeatMasker	Unknown	320	571	1876	+	.	ID="RND-1_FAMILY-214";Tend="1103";Tstart="853";shortTE="F";uid="995f2261-7893-495a-82da-695fad525614"
NW_007380395.1	RepeatMasker	Unknown	2743	2891	818	+	.	ID="RND-6_FAMILY-2666";Tend="1675";Tstart="1524";shortTE="F";uid="668c72c4-98e7-4255-8d22-4b57da63abaf"
NW_007380395.1	RepeatMasker	Unknown	8896	9143	2203	+	.	ID="RND-6_FAMILY-62244";Tend="933";Tstart="686";shortTE="F";uid="343fe840-2e4d-4530-acd4-5c8e212fb3e0"
NW_007380395.1	RepeatMasker	DNA/TcMar-Tc1	25596	25729	717	+	.	ID="RND-1_FAMILY-436";Tend="742";Tstart="623";shortTE="F";uid="6faf50a7-7cd3-4821-a1e5-2692796a4017"
NW_007380395.1	RepeatMasker	DNA/Maverick	3859	4005	476	+	.	ID="POLINTON-8_NVI";Tend="8212";Tstart="8071";shortTE="F";uid="395c913c-dbf7-4a73-bc17-ab003bda6c9e"
NW_007380395.1	RepeatMasker	DNA/TcMar-Tc1	15791	15892	527	+	.	ID="RND-1_FAMILY-436";Tend="715";Tstart="623";shortTE="F";uid="17a7ea85-8bab-4550-a572-d1f1e6d8cf6e"
NW_007380395.1	RepeatMasker	Unknown	1905	2329	2538	+	.	ID="RND-6_FAMILY-44247";Tend="1024";Tstart="675";shortTE="F";uid="c2f8f6a0-0a0c-433e-82f4-e7887457826a"
NW_007380395.1	RepeatMasker	DNA/hAT-Charlie	12294	12415	1085	+	.	ID="RND-1_FAMILY-583";Tend="1047";Tstart="926";shortTE="F";uid="452d24a3-3f22-4383-ab3b-75f8f2d4eda1"
NW_007380395.1	RepeatMasker	LINE/RTE-BovB	12042	12256	1306	+	.	ID="RND-6_FAMILY-4311";Tend="604";Tstart="387";shortTE="F";uid="6b47f430-113e-4d5b-a299-a73e35314b6b"
NW_007380395.1	RepeatMasker	DNA/hAT-Charlie	11938	12052	1064	+	.	ID="RND-1_FAMILY-583";Tend="839";Tstart="725";shortTE="F";uid="70e4ebaa-b6d3-4833-9217-39457aca8dce"
NW_007380395.1	RepeatMasker	Unknown	146	253	657	+	.	ID="RND-1_FAMILY-70";Tend="1024";Tstart="923";shortTE="F";uid="bdf0ef19-f142-441f-b5ce-fe14ff28f6a0"
NW_007380395.1	RepeatMasker	Unknown	22587	22729	865	+	.	ID="RND-1_FAMILY-70";Tend="1046";Tstart="917";shortTE="F";uid="0542c45c-fa1a-4fb0-a0a4-4beae9251da8"
NW_007380395.1	RepeatMasker	Unknown	25704	25877	1394	+	.	ID="RND-6_FAMILY-50188";Tend="1112";Tstart="939";shortTE="F";uid="8b51e0d7-a2ce-4230-a908-ed20aac5005a"
NW_007380395.1	RepeatMasker	SINE/tRNA-Meta	22015	22131	718	+	.	ID="RND-1_FAMILY-97";Tend="980";Tstart="857";shortTE="F";uid="e54ddb3b-3163-4751-97d5-a0b6864a6946"
NW_007380395.1	RepeatMasker	Unknown	9655	9882	1976	+	.	ID="RND-1_FAMILY-671";Tend="1126";Tstart="903";shortTE="F";uid="453e99de-9a86-4bbd-9a92-3a978a482be5"
NW_007380395.1	RepeatMasker	SINE/ID	4828	4959	593	-	.	ID="RND-1_FAMILY-16";Tend="1075";Tstart="950";shortTE="F";uid="f9a38d03-c379-41e8-9aba-e5992d95e4f3"
NW_007380395.1	RepeatMasker	Unknown	6026	6290	1897	-	.	ID="RND-1_FAMILY-490";Tend="850";Tstart="597";shortTE="F";uid="e9d3807f-84aa-4e77-8c5a-58b8eae175fa"
NW_007380395.1	RepeatMasker	Unknown	4862	4971	524	-	.	ID="RND-6_FAMILY-20514";Tend="1287";Tstart="1180";shortTE="F";uid="1769b66a-1b12-4f15-b498-eef215d05ea9"
NW_007380395.1	RepeatMasker	DNA/hAT-Charlie	7676	7985	2233	-	.	ID="RND-5_FAMILY-11038";Tend="785";Tstart="494";shortTE="F";uid="92054b40-ee42-48c8-8c25-99d613486456"
NW_007380395.1	RepeatMasker	Unknown	24894	25066	1331	-	.	ID="RND-1_FAMILY-138";Tend="1644";Tstart="1477";shortTE="F";uid="db8a1e90-3db2-4479-bf40-70337852a64c"
NW_007380395.1	RepeatMasker	SINE/tRNA-RTE	21507	21740	1599	-	.	ID="RND-5_FAMILY-620";Tend="1208";Tstart="939";shortTE="F";uid="d585780e-dc97-44c0-a171-cb469e6ceae5"
NW_007380395.1	RepeatMasker	LINE/RTE-BovB	4536	4676	599	-	.	ID="RND-6_FAMILY-4311";Tend="616";Tstart="479";shortTE="F";uid="8daf78c0-6fcb-4728-a658-4073b110595f"
NW_007380395.1	RepeatMasker	SINE/tRNA-RTE	8127	8328	1581	-	.	ID="RND-1_FAMILY-111";Tend="1160";Tstart="946";shortTE="F";uid="cb28047b-bd7f-46c6-b14a-39b46208ec41"
NW_007406999.1	RepeatMasker	SINE/tRNA-RTE	494	689	1417	-	.	ID="RND-6_FAMILY-30520";Tend="1149";Tstart="975";shortTE="F";uid="8617970e-36b9-40d5-9cd5-41270e389685"
NW_007407001.1	RepeatMasker	Unknown	428	552	640	-	.	ID="RND-6_FAMILY-40438";Tend="272";Tstart="147";shortTE="F";uid="8c81dbae-dfdc-4162-804b-38e0e503249e"
NW_007407002.1	RepeatMasker	LTR	125	237	649	+	.	ID="RND-6_FAMILY-548";Tend="1079";Tstart="958";shortTE="F";uid="8a440661-4ef7-4b84-9773-0d18149d78d6"
NW_007407002.1	RepeatMasker	DNA/hAT-Charlie	482	591	594	+	.	ID="RND-6_FAMILY-3808";Tend="965";Tstart="864";shortTE="F";uid="8b63ee8c-cd6d-43bc-ba82-f1fea883d83e"
NW_007407004.1	RepeatMasker	DNA/Academ-1	314	955	4220	+	.	ID="rnd-6_family-10828";Tend="807";Tstart="278";shortTE="F";uid="0b2bf2aa-eac6-4fb5-95d9-ededa4c54300"
NW_007407004.1	RepeatMasker	LTR	10566	10712	783	+	.	ID="RND-6_FAMILY-548";Tend="1128";Tstart="991";shortTE="F";uid="6016d41d-26a2-4c4e-a2bf-53fe06ab6ef9"
NW_007407004.1	RepeatMasker	DNA/TcMar-Tc1	10114	10502	1710	+	.	ID="RND-5_FAMILY-4162";TEgroup="ctg_29565%7CRND-5_FAMILY-4162%7C1";Tend="1383";Tstart="1135";shortTE="F";uid="b86f29fa-67c6-4355-8e3e-4ce865ffab28"
NW_007407005.1	RepeatMasker	Unknown	1	153	1368	-	.	ID="RND-1_FAMILY-297";Tend="905";Tstart="753";shortTE="F";uid="115a0dd1-507d-4586-b67d-2a45be5507a7"
NW_007407006.1	RepeatMasker	Unknown	46	419	718	+	.	ID="RND-1_FAMILY-177";Tend="1844";Tstart="1479";shortTE="F";uid="a7646e0d-b15a-43a5-bbcd-be2f93445d91"
NW_007407008.1	RepeatMasker	Unknown	345	530	1402	+	.	ID="RND-6_FAMILY-44247";Tend="849";Tstart="675";shortTE="F";uid="85071276-202b-4f66-8c98-9b03222bb581"
NW_007380396.1	RepeatMasker	Satellite	20520	20634	431	+	.	ID="RND-6_FAMILY-18571";Tend="585";Tstart="485";shortTE="F";uid="13902b47-e991-447c-8588-83795537a5c5"
NW_007380396.1	RepeatMasker	Unknown	13811	14196	602	-	.	ID="RND-1_FAMILY-256";TEgroup="ctg_2957%7CRND-1_FAMILY-256%7C1";Tend="850";Tstart="675";shortTE="T";uid="68eee72b-f7b2-4256-896a-dd76d35697fd"
NW_007380396.1	RepeatMasker	SINE/5S	20247	20615	479	-	.	ID="RND-1_FAMILY-103";TEgroup="ctg_2957%7CRND-1_FAMILY-103%7C1";Tend="920";Tstart="660";shortTE="F";uid="b3161394-50a1-43ec-be21-b404e349008a"
NW_007380396.1	RepeatMasker	SINE/tRNA-Meta	14360	14535	1216	-	.	ID="RND-1_FAMILY-97";Tend="994";Tstart="827";shortTE="F";uid="edd109a5-cb42-4c88-a165-c9470d476662"
NW_007380396.1	RepeatMasker	SINE/5S	3150	3381	1150	-	.	ID="RND-1_FAMILY-103";Tend="896";Tstart="684";shortTE="F";uid="6aa1db71-7d63-4bac-87a6-4872764d833b"
NW_007407009.1	RepeatMasker	Unknown	1	688	5474	-	.	ID="RND-1_FAMILY-811";Tend="1778";Tstart="1128";shortTE="F";uid="df69ac0a-71ff-4229-bb6b-ac08c8f72019"
NW_007407010.1	RepeatMasker	SINE/ID	181	433	871	+	.	ID="RND-1_FAMILY-16";Tend="1071";Tstart="901";shortTE="F";uid="702c6dbd-572b-4da8-a422-397b52353780"
NW_007407013.1	RepeatMasker	Unknown	228	351	534	+	.	ID="RND-6_FAMILY-20204";Tend="1137";Tstart="1006";shortTE="F";uid="a99b6c71-a932-4459-9600-3c9a2f71fedc"
NW_007407013.1	RepeatMasker	SINE/ID	135	334	1407	-	.	ID="RND-1_FAMILY-6";Tend="1316";Tstart="1105";shortTE="F";uid="a9cb6972-f17d-44db-8844-673651101121"
NW_007407013.1	RepeatMasker	Unknown	368	688	1585	-	.	ID="RND-5_FAMILY-3790";Tend="1079";Tstart="756";shortTE="F";uid="bc8b4a80-55f4-4f9b-ac8a-0f1d363d212c"
NW_007407014.1	RepeatMasker	Unknown	110	416	513	+	.	ID="RND-1_FAMILY-0";Tend="612";Tstart="345";shortTE="F";uid="1054da19-8d0b-4d7c-8227-5e7e16bed551"
NW_007407014.1	RepeatMasker	SINE/tRNA-RTE	326	470	674	+	.	ID="RND-1_FAMILY-2";Tend="1276";Tstart="1140";shortTE="F";uid="cb23c21b-d309-4066-9f6b-8c82e69e7d6a"
NW_007407015.1	RepeatMasker	RC/Helitron	471	688	1141	-	.	ID="RND-1_FAMILY-118";Tend="1165";Tstart="951";shortTE="F";uid="85486420-ed1a-409b-9c26-ccbb961c0fe5"
NW_007407017.1	RepeatMasker	Unknown	384	688	2031	+	.	ID="RND-6_FAMILY-44247";Tend="967";Tstart="663";shortTE="F";uid="60143f0e-549f-4de8-9f9d-99a355f55e0d"
NW_007380397.1	RepeatMasker	DNA/Maverick	10920	11097	421	+	.	ID="RND-1_FAMILY-185";Tend="851";Tstart="681";shortTE="F";uid="393423b2-fa59-4fbd-ad19-44ccc17a96a5"
NW_007380397.1	RepeatMasker	DNA/Maverick	10398	10568	415	+	.	ID="RND-1_FAMILY-185";Tend="851";Tstart="681";shortTE="F";uid="791f305d-dcc4-4f1a-8757-cb6e72daf9e5"
NW_007380397.1	RepeatMasker	Satellite	25767	25898	416	+	.	ID="RND-6_FAMILY-18571";Tend="591";Tstart="459";shortTE="F";uid="980e2111-9bc1-4321-a488-c68aa9ac7c2d"
NW_007380397.1	RepeatMasker	DNA/hAT-Blackjack	2814	3211	1481	+	.	ID="RND-1_FAMILY-91";Tend="1844";Tstart="1450";shortTE="F";uid="cefe20d6-67a1-4771-a4f2-19823a6382a8"
NW_007380397.1	RepeatMasker	RC/Helitron	46699	46822	556	+	.	ID="HELITRON-N19_LMI";Tend="1106";Tstart="983";shortTE="F";uid="06e54e99-0f6a-4271-b189-2fcdbd5f3f73"
NW_007380397.1	RepeatMasker	DNA/hAT-Charlie	14562	14663	597	-	.	ID="RND-5_FAMILY-138";Tend="948";Tstart="847";shortTE="F";uid="06283bbb-4a03-4601-ae45-807e7440ae98"
NW_007380397.1	RepeatMasker	SINE/5S	25461	25882	1017	-	.	ID="RND-1_FAMILY-103";TEgroup="ctg_2958%7CRND-1_FAMILY-103%7C1";Tend="904";Tstart="660";shortTE="F";uid="978230ea-b3e0-4939-94d1-94a180cf3cbc"
NW_007380397.1	RepeatMasker	LINE/Penelope	45876	46362	834	-	.	ID="RND-1_FAMILY-482";TEgroup="ctg_2958%7CRND-1_FAMILY-482%7C1";Tend="939";Tstart="723";shortTE="F";uid="05095d05-0ad9-4caa-822b-21ba777a2655"
NW_007380397.1	RepeatMasker	DNA/TcMar-Tc1	10052	10257	1611	-	.	ID="RND-1_FAMILY-366";Tend="1012";Tstart="813";shortTE="F";uid="45732b27-e37b-44a9-9d2f-eee2ad09b124"
NW_007380397.1	RepeatMasker	SINE/5S	15769	15977	958	-	.	ID="RND-1_FAMILY-103";Tend="904";Tstart="660";shortTE="F";uid="1fce3992-6310-4828-9b77-e0a94d0eb097"
NW_007380397.1	RepeatMasker	Unknown	718	1195	3965	-	.	ID="RND-1_FAMILY-136";Tend="1364";Tstart="882";shortTE="F";uid="58b1c941-5684-4750-8a2d-cfcdfed66d4a"
NW_007380397.1	RepeatMasker	SINE/tRNA-RTE	14656	14967	2652	-	.	ID="RND-1_FAMILY-100";Tend="1041";Tstart="735";shortTE="F";uid="ec9fd105-8766-4695-9adb-7e8cd30a11e5"
NW_007407019.1	RepeatMasker	Unknown	1	233	1396	-	.	ID="RND-6_FAMILY-895";Tend="879";Tstart="672";shortTE="F";uid="bd30a345-9058-4f87-8e15-04406be600e0"
NW_007407024.1	RepeatMasker	Unknown	297	688	2869	+	.	ID="RND-6_FAMILY-562";Tend="1085";Tstart="671";shortTE="F";uid="61702f1e-8fbb-4184-814d-2e67cca107d5"
NW_007407025.1	RepeatMasker	Unknown	84	367	1974	-	.	ID="RND-1_FAMILY-196";Tend="860";Tstart="562";shortTE="F";uid="c04082d3-eb20-42ec-87b7-94f9cf1dbb31"
NW_007407027.1	RepeatMasker	RC/Helitron	161	322	648	+	.	ID="RND-6_FAMILY-778";Tend="945";Tstart="788";shortTE="F";uid="b639c945-9495-4589-a887-f85e08f5877a"
NW_007407027.1	RepeatMasker	DNA/hAT-hATm	182	328	1037	-	.	ID="RND-6_FAMILY-23";Tend="1917";Tstart="1775";shortTE="F";uid="473cb53d-3433-4922-903a-5c7c6ceb2dd1"
NW_007380398.1	RepeatMasker	RC/Helitron	7943	8383	2779	+	.	ID="RND-1_FAMILY-228";Tend="1378";Tstart="991";shortTE="F";uid="c747d4b1-0ee4-468b-b46e-99b7b25c87af"
NW_007380398.1	RepeatMasker	SINE/ID	13460	13565	818	+	.	ID="RND-1_FAMILY-16";Tend="966";Tstart="862";shortTE="F";uid="c2a2d046-8838-445b-8137-ebabf437e4c5"
NW_007380398.1	RepeatMasker	SINE/tRNA-Meta	23841	24001	1020	+	.	ID="RND-1_FAMILY-97";Tend="985";Tstart="833";shortTE="F";uid="3b2b9098-ddfe-40bd-a0fd-1842f6711c2b"
NW_007380398.1	RepeatMasker	DNA/P	6396	6552	982	+	.	ID="RND-5_FAMILY-7514";Tend="1225";Tstart="1056";shortTE="F";uid="12278702-d32a-42d8-85f1-e463e55ff447"
NW_007380398.1	RepeatMasker	SINE/tRNA-Deu	5661	5784	505	+	.	ID="RND-1_FAMILY-54";Tend="1092";Tstart="962";shortTE="F";uid="62f5c418-5e13-4261-8996-3ee7908d033f"
NW_007380398.1	RepeatMasker	SINE/tRNA-Meta	19338	19458	555	+	.	ID="RND-1_FAMILY-97";Tend="951";Tstart="833";shortTE="F";uid="b2f0e70e-25b2-4c5b-9c6a-c04af295965a"
NW_007380398.1	RepeatMasker	Unknown	22287	22387	667	-	.	ID="RND-6_FAMILY-1516";Tend="706";Tstart="605";shortTE="F";uid="0a9ca202-f612-4b05-ad04-cea6f5b081e2"
NW_007380398.1	RepeatMasker	DNA/hAT-Charlie	16325	16510	1360	-	.	ID="RND-5_FAMILY-6244";Tend="1076";Tstart="881";shortTE="F";uid="b52ee53e-edb3-420e-a40d-ce1e37f1fcd6"
NW_007380398.1	RepeatMasker	DNA/TcMar-Tc1	19447	19866	3382	-	.	ID="RND-6_FAMILY-3797";Tend="1228";Tstart="811";shortTE="F";uid="a6f6bd53-0dae-4d46-906c-6525affa48b0"
NW_007380398.1	RepeatMasker	LINE/RTE-BovB	7594	7725	509	-	.	ID="RND-6_FAMILY-54328";Tend="1028";Tstart="884";shortTE="F";uid="2fdf0113-41fa-4d3a-92c6-725f4f034dd3"
NW_007380398.1	RepeatMasker	DNA/hAT-Charlie	12989	13174	1271	-	.	ID="RND-5_FAMILY-6244";Tend="1077";Tstart="881";shortTE="F";uid="55652443-0ffe-402e-ab1d-adc86eebfa44"
NW_007380398.1	RepeatMasker	Unknown	13244	13349	410	-	.	ID="RND-5_FAMILY-495";Tend="1272";Tstart="1166";shortTE="F";uid="dcbdc612-c92c-484c-b40f-325d3032753d"
NW_007380398.1	RepeatMasker	DNA/hAT-Charlie	317	611	876	-	.	ID="RND-6_FAMILY-3808";TEgroup="ctg_2959%7CRND-6_FAMILY-3808%7C1";Tend="1557";Tstart="886";shortTE="F";uid="12d271a1-068d-4eea-9bb6-4912b421b52a"
NW_007380398.1	RepeatMasker	DNA/hAT-Charlie	17753	17938	1360	-	.	ID="RND-5_FAMILY-6244";Tend="1076";Tstart="881";shortTE="F";uid="0edbc350-1659-4cfa-af31-b02c5f8e223a"
NW_007380398.1	RepeatMasker	DNA/hAT-Charlie	18388	18648	1005	-	.	ID="RND-4_FAMILY-229";Tend="1103";Tstart="862";shortTE="F";uid="8dce4462-cfb2-4e4f-88d7-6bcea3214eec"
NW_007380398.1	RepeatMasker	SINE/5S	13278	13549	662	-	.	ID="RND-1_FAMILY-103";Tend="751";Tstart="449";shortTE="F";uid="3060ef62-0828-4604-b357-cce46e3e5d1a"
NW_007380398.1	RepeatMasker	Unknown	5622	5749	632	-	.	ID="RND-1_FAMILY-65";Tend="1053";Tstart="922";shortTE="F";uid="d3b61794-7043-450b-9130-81fef5c3b976"
NW_007380398.1	RepeatMasker	DNA/TcMar-Tc1	23494	23696	1435	-	.	ID="RND-6_FAMILY-3797";Tend="1078";Tstart="881";shortTE="F";uid="556485ea-52a0-49a9-9b88-0417f1699c94"
NW_007380398.1	RepeatMasker	DNA/TcMar-Tc1	23306	23492	553	-	.	ID="RND-6_FAMILY-3797";TEgroup="ctg_2959%7CRND-6_FAMILY-3797%7C1";Tend="1397";Tstart="778";shortTE="F";uid="2da1adae-33fb-4c69-aa95-ffee5173892e"
NW_007407032.1	RepeatMasker	Unknown	420	532	886	+	.	ID="RND-6_FAMILY-23686";Tend="1255";Tstart="1143";shortTE="F";uid="67273636-0c42-439c-bca6-417e69ac6fdc"
NW_007407034.1	RepeatMasker	Unknown	1	660	4583	-	.	ID="RND-6_FAMILY-8187";Tend="634";Tstart="1";shortTE="F";uid="4144c118-703b-4d57-850f-71d49361e4d1"
NW_007407036.1	RepeatMasker	DNA/TcMar-Tc1	209	688	2691	-	.	ID="RND-1_FAMILY-574";TEgroup="ctg_29597%7CRND-1_FAMILY-574%7C1";Tend="1485";Tstart="863";shortTE="F";uid="fa6c8c7c-8281-4c36-879f-a7b8594ce1d3"
NW_007407038.1	RepeatMasker	Unknown	537	688	1257	+	.	ID="RND-1_FAMILY-94";Tend="956";Tstart="811";shortTE="F";uid="0a0ddca1-331b-4b99-946a-4ed1a953764e"
NW_007407038.1	RepeatMasker	Unknown	101	537	3143	-	.	ID="RND-6_FAMILY-45419";Tend="1180";Tstart="736";shortTE="F";uid="e9097e6a-a28d-40cd-807a-9ac954b26094"
NW_007377735.1	RepeatMasker	Unknown	5593	5716	568	+	.	ID="RND-1_FAMILY-70";Tend="1026";Tstart="911";shortTE="F";uid="38d14d90-1163-4f1f-a21b-1610325ac590"
NW_007377735.1	RepeatMasker	RC/Helitron	148228	148735	2765	+	.	ID="RND-5_FAMILY-3467";Tend="1278";Tstart="854";shortTE="F";uid="ebe7d21d-3d03-4a97-8ccd-07f586ccfb79"
NW_007377735.1	RepeatMasker	Unknown	53443	53603	1064	+	.	ID="RND-5_FAMILY-2082";Tend="940";Tstart="768";shortTE="F";uid="8ff31c16-e355-403b-8685-7ad6de932814"
NW_007377735.1	RepeatMasker	Unknown	219240	219589	862	+	.	ID="RND-1_FAMILY-177";Tend="1628";Tstart="1322";shortTE="F";uid="132d7adf-e9a6-4fb5-a6fb-38b92265c88f"
NW_007377735.1	RepeatMasker	RC/Helitron	136049	136150	791	+	.	ID="RND-1_FAMILY-560";Tend="1032";Tstart="931";shortTE="F";uid="581ca4fe-e197-4a3d-b94f-340c36ea9551"
NW_007377735.1	RepeatMasker	Unknown	134587	134693	493	+	.	ID="RND-1_FAMILY-412";Tend="945";Tstart="840";shortTE="F";uid="bd99bd1b-ecfb-43eb-afbc-ba98d3d90c43"
NW_007377735.1	RepeatMasker	Unknown	130197	130357	675	+	.	ID="RND-1_FAMILY-439";Tend="1072";Tstart="901";shortTE="F";uid="2b733dcc-2c15-4f2f-be39-dff7464ba1c7"
NW_007377735.1	RepeatMasker	Unknown	180570	180738	1206	+	.	ID="RND-6_FAMILY-23686";Tend="864";Tstart="695";shortTE="F";uid="009ea36d-76f9-453c-a039-dcdff32ebf02"
NW_007377735.1	RepeatMasker	Unknown	10476	10589	742	+	.	ID="RND-1_FAMILY-191";Tend="864";Tstart="756";shortTE="F";uid="0c49a91b-a1f7-4597-992c-65c7a6a3b3ab"
NW_007377735.1	RepeatMasker	Unknown	236453	236574	586	+	.	ID="RND-1_FAMILY-70";Tend="1041";Tstart="922";shortTE="F";uid="3d4054db-43aa-473f-9aa3-65563b73adf8"
NW_007377735.1	RepeatMasker	RC/Helitron	78711	78877	1154	+	.	ID="RND-1_FAMILY-228";Tend="1378";Tstart="1218";shortTE="F";uid="d43dead9-6e35-4a14-8aaa-288738183aa5"
NW_007377735.1	RepeatMasker	Unknown	183868	183970	656	+	.	ID="RND-1_FAMILY-415";Tend="1033";Tstart="929";shortTE="F";uid="7ae09e2e-4bac-4058-a1d4-5e74c3bb6221"
NW_007377735.1	RepeatMasker	Unknown	96295	96397	445	+	.	ID="RND-5_FAMILY-3782";Tend="257";Tstart="163";shortTE="F";uid="32205470-0d20-4d65-9252-e71673476edb"
NW_007377735.1	RepeatMasker	Unknown	120514	120681	554	+	.	ID="RND-1_FAMILY-206";Tend="1016";Tstart="843";shortTE="F";uid="fa6bd2b6-e453-43e2-b05b-a682e8dad773"
NW_007377735.1	RepeatMasker	Unknown	134014	134210	1559	+	.	ID="RND-1_FAMILY-65";Tend="1132";Tstart="936";shortTE="F";uid="80add6b6-2f0e-491b-b19d-2f1203a6cadf"
NW_007377735.1	RepeatMasker	Unknown	115530	115632	444	+	.	ID="RND-5_FAMILY-3782";Tend="257";Tstart="163";shortTE="F";uid="3159f548-1f08-49b8-9131-a24cf673f3e7"
NW_007377735.1	RepeatMasker	Unknown	207923	208110	1361	+	.	ID="RND-1_FAMILY-155";Tend="1721";Tstart="1539";shortTE="F";uid="8960caca-6542-4ad4-a260-dbd6d37d1016"
NW_007377735.1	RepeatMasker	LTR/Gypsy	11965	12121	872	+	.	ID="RND-6_FAMILY-7101";Tend="974";Tstart="818";shortTE="F";uid="d00c4430-b2e5-4f02-8fc7-bb42437781cd"
NW_007377735.1	RepeatMasker	Unknown	136399	136624	1369	+	.	ID="RND-5_FAMILY-8766";Tend="1163";Tstart="940";shortTE="F";uid="2153ca59-6635-476f-946d-aec406d37aaa"
NW_007377735.1	RepeatMasker	Unknown	94361	94842	4303	+	.	ID="RND-1_FAMILY-195";Tend="1478";Tstart="1000";shortTE="F";uid="b17be2aa-72e7-4794-b481-c1dc5bd5c481"
NW_007377735.1	RepeatMasker	LINE/RTE-BovB	234563	234709	781	+	.	ID="RND-6_FAMILY-12150";Tend="727";Tstart="582";shortTE="F";uid="63ee81ad-4697-46d5-85a9-fbc313ffff6f"
NW_007377735.1	RepeatMasker	DNA/Maverick	239278	239578	1449	+	.	ID="RND-1_FAMILY-84";Tend="1073";Tstart="786";shortTE="F";uid="9e986979-4097-4a36-b8a6-c18760dbaab1"
NW_007377735.1	RepeatMasker	DNA/Maverick	198984	199095	681	+	.	ID="RND-1_FAMILY-185";Tend="787";Tstart="672";shortTE="F";uid="66a9f6b0-758f-4f84-8cfd-b5daab5b09ed"
NW_007377735.1	RepeatMasker	LINE/RTE-BovB	6728	7408	502	+	.	ID="RTE-8_LMI";Tend="2819";Tstart="2128";shortTE="F";uid="c5f99a28-9724-4fd3-9c8f-37c572e81937"
NW_007377735.1	RepeatMasker	Unknown	181312	181595	2046	+	.	ID="RND-6_FAMILY-23686";Tend="987";Tstart="695";shortTE="F";uid="ef67d2ae-11f7-4daf-9dbd-a044ad0bf949"
NW_007377735.1	RepeatMasker	Unknown	88017	88159	1177	+	.	ID="RND-1_FAMILY-131";Tend="1037";Tstart="895";shortTE="F";uid="85c22429-8b6e-4ac5-9f47-54e47eeaacce"
NW_007377735.1	RepeatMasker	Unknown	98214	98357	1196	+	.	ID="RND-1_FAMILY-65";Tend="1094";Tstart="951";shortTE="F";uid="f7b4456d-dcdc-43bf-b234-5c1de8ac059e"
NW_007377735.1	RepeatMasker	Unknown	125578	125702	743	+	.	ID="RND-1_FAMILY-191";Tend="883";Tstart="739";shortTE="F";uid="344d19bc-1766-4bdd-a8e3-933dceab3e4c"
NW_007377735.1	RepeatMasker	SINE/tRNA-Meta	22932	23068	568	+	.	ID="RND-1_FAMILY-97";Tend="994";Tstart="862";shortTE="F";uid="78c1a72f-2a34-45bd-8217-876342555cc3"
NW_007377735.1	RepeatMasker	Unknown	79519	79795	2368	+	.	ID="RND-6_FAMILY-36436";Tend="1102";Tstart="826";shortTE="F";uid="c693099d-0c16-4e42-8b13-5d28c1e5305f"
NW_007377735.1	RepeatMasker	DNA/hAT	240564	240761	986	+	.	ID="RND-1_FAMILY-307";Tend="711";Tstart="511";shortTE="F";uid="42ef1b94-62cc-4111-a446-bd0bc52547e9"
NW_007377735.1	RepeatMasker	LTR/Gypsy	98807	98973	1024	+	.	ID="RND-6_FAMILY-7101";Tend="974";Tstart="815";shortTE="F";uid="4140c3d9-f63f-429a-ad19-e6f5c543582f"
NW_007377735.1	RepeatMasker	Unknown	129088	129226	741	+	.	ID="RND-1_FAMILY-191";Tend="883";Tstart="728";shortTE="F";uid="8e36a3bc-19e8-4ee1-9d51-62d1652891c5"
NW_007377735.1	RepeatMasker	RC/Helitron	78073	78687	1043	+	.	ID="RND-1_FAMILY-228";TEgroup="ctg_296%7CRND-1_FAMILY-228%7C1";Tend="1378";Tstart="974";shortTE="T";uid="f8bc63b4-21bf-412d-af5f-196101d1097e"
NW_007377735.1	RepeatMasker	SINE/ID	111357	111581	1602	+	.	ID="RND-1_FAMILY-6";Tend="1325";Tstart="1102";shortTE="F";uid="e91148a0-1bba-486f-a107-403b436b53a7"
NW_007377735.1	RepeatMasker	LINE/RTE-BovB	97035	97485	635	+	.	ID="RND-6_FAMILY-12150";TEgroup="ctg_296%7CRND-6_FAMILY-12150%7C1";Tend="890";Tstart="622";shortTE="F";uid="637d2712-7635-496a-b0de-023d560e1742"
NW_007377735.1	RepeatMasker	Unknown	113416	113582	759	+	.	ID="RND-5_FAMILY-2351";Tend="470";Tstart="351";shortTE="F";uid="08961b81-a86b-4992-a6dd-1d4bcc48d673"
NW_007377735.1	RepeatMasker	Unknown	43535	43673	990	+	.	ID="RND-1_FAMILY-170";Tend="2298";Tstart="2153";shortTE="F";uid="eefb6aa5-e0f7-44d4-9c38-a04304b28213"
NW_007377735.1	RepeatMasker	Unknown	233813	234054	1275	+	.	ID="RND-5_FAMILY-3298";Tend="1081";Tstart="830";shortTE="F";uid="b52a8ce1-6fb6-4e9e-8bfa-13454deefecf"
NW_007377735.1	RepeatMasker	Unknown	130405	130561	615	+	.	ID="RND-6_FAMILY-4153";Tend="1278";Tstart="1121";shortTE="F";uid="be23bba8-032a-4dd5-adbe-c43125e35c01"
NW_007377735.1	RepeatMasker	LINE/RTE-BovB	116266	116455	606	+	.	ID="RND-6_FAMILY-12150";Tend="890";Tstart="622";shortTE="F";uid="5ba3623f-ba14-4121-9135-6ab17a3a5cb5"
NW_007377735.1	RepeatMasker	DNA/hAT-Blackjack	111953	112108	861	+	.	ID="RND-1_FAMILY-66";Tend="880";Tstart="732";shortTE="F";uid="f5382879-94a7-43bb-8c52-e4160136c403"
NW_007377735.1	RepeatMasker	DNA/Maverick	137185	137322	770	+	.	ID="RND-1_FAMILY-84";Tend="917";Tstart="774";shortTE="F";uid="7c9041ac-51ad-4726-86ed-6f1e26117ccd"
NW_007377735.1	RepeatMasker	Unknown	136772	136939	527	+	.	ID="RND-1_FAMILY-206";Tend="1016";Tstart="843";shortTE="F";uid="84ac386d-7ce3-4800-b8b5-ee0c9c627101"
NW_007377735.1	RepeatMasker	Unknown	113612	113719	531	+	.	ID="RND-5_FAMILY-4969";Tend="1055";Tstart="948";shortTE="F";uid="ff50268f-6cb8-46af-9868-ce65cca5f1d3"
NW_007377735.1	RepeatMasker	SINE/tRNA-RTE	7437	7561	951	+	.	ID="RND-1_FAMILY-111";Tend="1142";Tstart="1015";shortTE="F";uid="960fdb99-0ba4-4462-ad81-db7c927e1f4c"
NW_007377735.1	RepeatMasker	Unknown	119358	119464	493	+	.	ID="RND-1_FAMILY-412";Tend="945";Tstart="840";shortTE="F";uid="ac7c634f-3317-4a65-bf92-e5990a4e79f3"
NW_007377735.1	RepeatMasker	Unknown	240901	241155	1390	+	.	ID="RND-5_FAMILY-3298";Tend="1081";Tstart="830";shortTE="F";uid="dec02848-48f5-412c-a120-663109998404"
NW_007377735.1	RepeatMasker	LINE/RTE-BovB	235830	235976	800	+	.	ID="RND-6_FAMILY-12150";Tend="727";Tstart="581";shortTE="F";uid="b7e3fd67-3576-4414-8f3a-561c786f24d0"
NW_007377735.1	RepeatMasker	Satellite	10126	10268	432	+	.	ID="RND-6_FAMILY-2981";Tend="592";Tstart="456";shortTE="F";uid="b1061535-b429-43a3-af0e-f63a3c03b88d"
NW_007377735.1	RepeatMasker	SINE/ID	203661	204031	658	+	.	ID="RND-1_FAMILY-4";Tend="1916";Tstart="1522";shortTE="F";uid="2798ecc3-47e7-40f7-942e-96f3564e21e1"
NW_007377735.1	RepeatMasker	SINE/ID	131892	132076	1180	+	.	ID="RND-1_FAMILY-6";Tend="1316";Tstart="1146";shortTE="F";uid="70fe0bdc-ec8e-4851-acfe-59d8aa6a8a64"
NW_007377735.1	RepeatMasker	LINE/RTE-BovB	57667	57826	537	+	.	ID="RND-6_FAMILY-4645";Tend="873";Tstart="720";shortTE="F";uid="73368fbb-c901-4471-8fa8-d2b8919ba1d5"
NW_007377735.1	RepeatMasker	Unknown	77911	78072	1207	+	.	ID="RND-1_FAMILY-344";Tend="1534";Tstart="1373";shortTE="F";uid="72e935fb-7c0a-4587-a317-e2236fe0b063"
NW_007377735.1	RepeatMasker	RC/Helitron	122848	123014	867	+	.	ID="RND-1_FAMILY-202";Tend="1048";Tstart="883";shortTE="F";uid="85d46c3c-bdbb-44cc-ba2f-c3e7b9fa7138"
NW_007377735.1	RepeatMasker	Unknown	118513	118738	1374	+	.	ID="RND-5_FAMILY-8766";Tend="1163";Tstart="940";shortTE="F";uid="cbcf4dd8-9923-4001-ab48-77467cae0ac6"
NW_007377735.1	RepeatMasker	SINE/tRNA-RTE	121481	121610	895	+	.	ID="RND-6_FAMILY-31686";Tend="1276";Tstart="1129";shortTE="F";uid="ce608ddf-f7c1-4717-afe4-7196f8c9791a"
NW_007377735.1	RepeatMasker	Unknown	117247	117793	1684	+	.	ID="RND-1_FAMILY-65";TEgroup="ctg_296%7CRND-1_FAMILY-65%7C1";Tend="1132";Tstart="909";shortTE="F";uid="3fdc2056-a12c-4aae-9364-a431621fdb80"
NW_007377735.1	RepeatMasker	Unknown	208626	208831	847	+	.	ID="RND-1_FAMILY-177";Tend="1289";Tstart="1087";shortTE="F";uid="8f766241-390d-4da5-98d7-f50c5d28c4f4"
NW_007377735.1	RepeatMasker	LTR	101668	101823	1008	+	.	ID="RND-6_FAMILY-548";Tend="1101";Tstart="957";shortTE="F";uid="cb17f1c3-c4e4-4afd-88ed-13bfcf1eb33d"
NW_007377735.1	RepeatMasker	LTR/Gypsy	132482	132642	1068	+	.	ID="RND-6_FAMILY-7101";Tend="974";Tstart="815";shortTE="F";uid="fc75aabd-e8ff-4ab9-972a-32a84dbab56c"
NW_007377735.1	RepeatMasker	DNA/TcMar-Tc1	207896	208106	1234	-	.	ID="RND-1_FAMILY-366";Tend="1013";Tstart="811";shortTE="F";uid="8cc4f87e-0caa-4956-a576-a045d058af67"
NW_007377735.1	RepeatMasker	Unknown	120955	121156	1632	-	.	ID="RND-1_FAMILY-201";Tend="1119";Tstart="918";shortTE="F";uid="9ddd8850-37fa-4d6f-b910-2ff451c426de"
NW_007377735.1	RepeatMasker	Unknown	27354	27662	2479	-	.	ID="RND-1_FAMILY-131";Tend="730";Tstart="415";shortTE="F";uid="1a0fbf6a-e507-450e-9ca1-a179a2570031"
NW_007377735.1	RepeatMasker	LTR	155110	155255	848	-	.	ID="RND-6_FAMILY-548";Tend="1093";Tstart="957";shortTE="F";uid="dd8aa456-7021-4ede-9c92-ae6aaeb4c41b"
NW_007377735.1	RepeatMasker	Unknown	90496	91166	575	-	.	ID="RND-5_FAMILY-2369";TEgroup="ctg_296%7CRND-5_FAMILY-2369%7C1";Tend="1172";Tstart="532";shortTE="T";uid="5029dea2-b9d9-4e31-a165-bc5ed88be3d9"
NW_007377735.1	RepeatMasker	Unknown	11508	11858	1106	-	.	ID="RND-1_FAMILY-191";TEgroup="ctg_296%7CRND-1_FAMILY-191%7C1";Tend="889";Tstart="735";shortTE="F";uid="29925d11-7f07-4c38-b728-c4f43bbc01db"
NW_007377735.1	RepeatMasker	Unknown	96314	96422	896	-	.	ID="RND-1_FAMILY-80";Tend="1026";Tstart="920";shortTE="F";uid="372aab43-2432-4a5b-b913-db14490a0b8b"
NW_007377735.1	RepeatMasker	DNA/hAT-Blackjack	41059	41162	698	-	.	ID="RND-1_FAMILY-66";Tend="867";Tstart="762";shortTE="F";uid="efc2a9ba-11e5-472e-b95e-e61de753a51e"
NW_007377735.1	RepeatMasker	DNA/hAT-Charlie	235282	235385	600	-	.	ID="rnd-1_family-432";Tend="1131";Tstart="1041";shortTE="F";uid="19f83b51-05d5-4c98-8ebf-46a2e8743bfc"
NW_007377735.1	RepeatMasker	Unknown	183421	183535	614	-	.	ID="RND-1_FAMILY-80";Tend="1038";Tstart="928";shortTE="F";uid="c9fa64ee-562e-480b-9dfd-c50e99e7b1e9"
NW_007377735.1	RepeatMasker	SINE/tRNA-Core	170698	171055	3027	-	.	ID="RND-1_FAMILY-87";Tend="1708";Tstart="1355";shortTE="F";uid="5a6b2486-199a-46d9-af06-d17d226216a8"
NW_007377735.1	RepeatMasker	Unknown	69475	69634	790	-	.	ID="RND-1_FAMILY-410";Tend="979";Tstart="834";shortTE="F";uid="c78607bf-d40b-4e51-b6cf-779caf35f8bc"
NW_007377735.1	RepeatMasker	Unknown	117463	117668	741	-	.	ID="RND-1_FAMILY-52";Tend="1124";Tstart="914";shortTE="F";uid="42a07047-d245-487d-9105-dc55a22c220a"
NW_007377735.1	RepeatMasker	Unknown	234542	234704	680	-	.	ID="RND-1_FAMILY-122";Tend="1120";Tstart="961";shortTE="F";uid="dd4db668-bb6e-47ff-9733-334c372e629b"
NW_007377735.1	RepeatMasker	Unknown	219181	219583	796	-	.	ID="RND-1_FAMILY-196";Tend="1053";Tstart="699";shortTE="F";uid="d5c411a8-5f8f-4bcf-9a09-8359793856e2"
NW_007377735.1	RepeatMasker	Unknown	30669	30850	1361	-	.	ID="RND-1_FAMILY-98";Tend="1055";Tstart="875";shortTE="F";uid="012a4d37-7040-4d52-965a-07f94aa67f19"
NW_007377735.1	RepeatMasker	Unknown	136211	136352	1026	-	.	ID="RND-1_FAMILY-82";Tend="554";Tstart="312";shortTE="F";uid="cf4a1e47-0766-4c76-add6-79804e616738"
NW_007377735.1	RepeatMasker	Unknown	217544	217654	745	-	.	ID="RND-6_FAMILY-8012";Tend="474";Tstart="365";shortTE="F";uid="c20925e7-0321-4059-ab33-35c4969f5310"
NW_007377735.1	RepeatMasker	DNA/Maverick	45312	45425	677	-	.	ID="RND-1_FAMILY-185";Tend="791";Tstart="672";shortTE="F";uid="bc8a6e81-e9c4-48c9-8e1f-777a213fd5b6"
NW_007377735.1	RepeatMasker	SINE/tRNA-Deu	26651	26767	477	-	.	ID="RND-1_FAMILY-320";Tend="1273";Tstart="1165";shortTE="F";uid="06bc2739-a94d-41d1-a887-ed25dc049da8"
NW_007377735.1	RepeatMasker	Unknown	53603	53795	792	-	.	ID="RND-1_FAMILY-52";Tend="1127";Tstart="937";shortTE="F";uid="e585b2d2-c584-4bfd-a125-738fc30b6b2d"
NW_007377735.1	RepeatMasker	DNA/Maverick	209793	209966	846	-	.	ID="RND-1_FAMILY-185";Tend="889";Tstart="732";shortTE="F";uid="d79d0f13-9746-460a-9f5a-26f47ca35d63"
NW_007377735.1	RepeatMasker	Unknown	10836	10980	475	-	.	ID="RND-6_FAMILY-48607";Tend="1428";Tstart="1292";shortTE="F";uid="471957eb-ed19-45f6-9e96-1860c6198ef1"
NW_007377735.1	RepeatMasker	Unknown	107729	107916	763	-	.	ID="RND-5_FAMILY-2369";Tend="1075";Tstart="921";shortTE="F";uid="2a0955de-72c1-4fd9-b6e6-089c744620a5"
NW_007377735.1	RepeatMasker	Unknown	115549	115657	896	-	.	ID="RND-1_FAMILY-80";Tend="1026";Tstart="920";shortTE="F";uid="e65a607f-8bd9-4e0b-bcd0-f6dc08c3ed1d"
NW_007377735.1	RepeatMasker	DNA/TcMar-Mariner	29495	29783	2317	-	.	ID="RND-6_FAMILY-25567";Tend="710";Tstart="424";shortTE="F";uid="ed67a7d5-3a25-4476-be94-e8d8473327ee"
NW_007377735.1	RepeatMasker	SINE/tRNA-Meta	26284	26449	1325	-	.	ID="RND-1_FAMILY-97";Tend="992";Tstart="834";shortTE="F";uid="8eaa5800-7c34-4f86-a881-24eeec956664"
NW_007377735.1	RepeatMasker	Unknown	130654	130971	1245	-	.	ID="RND-1_FAMILY-410";TEgroup="ctg_296%7CRND-1_FAMILY-410%7C1";Tend="1058";Tstart="835";shortTE="F";uid="75670eb8-13fc-4ec7-99ea-3a3a2d2b9e4a"
NW_007377735.1	RepeatMasker	LINE/RTE-BovB	55251	55394	552	-	.	ID="RND-6_FAMILY-4645";Tend="838";Tstart="708";shortTE="F";uid="a257572a-da2c-4780-917f-04c0edf89702"
NW_007377735.1	RepeatMasker	Unknown	217851	217961	691	-	.	ID="RND-6_FAMILY-8012";Tend="474";Tstart="365";shortTE="F";uid="10a49196-1651-46f6-83d1-72f1a783a991"
NW_007377735.1	RepeatMasker	Unknown	32995	33180	1349	-	.	ID="RND-1_FAMILY-98";Tend="1055";Tstart="875";shortTE="F";uid="782819c1-e257-46f4-ad7d-b80842b528e9"
NW_007377735.1	RepeatMasker	DNA/hAT-hATm	98865	98991	614	-	.	ID="RND-6_FAMILY-23";Tend="716";Tstart="594";shortTE="F";uid="7fc72e30-899d-442b-9c98-4fc7e17f5b61"
NW_007377735.1	RepeatMasker	Unknown	54058	54265	1143	-	.	ID="RND-1_FAMILY-227";Tend="1162";Tstart="911";shortTE="F";uid="d66eb552-ad1c-48aa-b203-357309ce2dd8"
NW_007377735.1	RepeatMasker	Unknown	167180	167521	2719	-	.	ID="RND-1_FAMILY-177";Tend="1482";Tstart="1142";shortTE="F";uid="a850a5cf-0650-4bb3-bb9b-5cf67e74d082"
NW_007377735.1	RepeatMasker	Unknown	101551	101764	806	-	.	ID="RND-1_FAMILY-52";Tend="1132";Tstart="914";shortTE="F";uid="913c930c-445d-46e9-89eb-0b8de50cea03"
NW_007377735.1	RepeatMasker	LINE/RTE-BovB	41033	41142	467	-	.	ID="RND-6_FAMILY-1521";Tend="117";Tstart="11";shortTE="F";uid="b5393aaa-e4e2-4a98-9786-ba005f7fb87e"
NW_007377735.1	RepeatMasker	Unknown	187823	188049	1263	-	.	ID="RND-1_FAMILY-106";Tend="1141";Tstart="923";shortTE="F";uid="990cf2b7-a17b-4aeb-aa8e-3a2ffd5251bc"
NW_007377735.1	RepeatMasker	DNA/hAT-Blackjack	54296	54430	720	-	.	ID="RND-1_FAMILY-66";Tend="877";Tstart="738";shortTE="F";uid="65af1931-08c1-4cc0-9571-d531027f2be0"
NW_007377735.1	RepeatMasker	Unknown	111333	111542	588	-	.	ID="RND-1_FAMILY-415";Tend="885";Tstart="677";shortTE="F";uid="ff3b7d82-4ff7-4e01-8a55-55a08bfc600e"
NW_007377735.1	RepeatMasker	Unknown	153514	153650	903	-	.	ID="RND-1_FAMILY-65";Tend="1058";Tstart="922";shortTE="F";uid="9592169b-e5e1-427b-bc27-8d0607c6fc01"
NW_007377735.1	RepeatMasker	SINE/tRNA-Core	25841	26007	462	-	.	ID="RND-6_FAMILY-3547";Tend="1885";Tstart="1741";shortTE="F";uid="9da1f349-e7f1-4d53-8a94-bfe0a1ee1ae7"
NW_007377735.1	RepeatMasker	LINE/L2	165649	166012	2162	-	.	ID="RND-6_FAMILY-697";Tend="1353";Tstart="993";shortTE="F";uid="44c102d6-cd8f-497e-9ba8-1b67abd6a2ed"
NW_007377735.1	RepeatMasker	Unknown	37244	37402	1331	-	.	ID="RND-1_FAMILY-98";Tend="1052";Tstart="894";shortTE="F";uid="331a9e23-aa85-4c11-bfdd-c1fac2007842"
NW_007377735.1	RepeatMasker	Unknown	175039	175347	2256	-	.	ID="RND-1_FAMILY-177";Tend="1482";Tstart="1142";shortTE="F";uid="e0953b22-a692-473c-8dc0-cd91a2a88233"
NW_007377735.1	RepeatMasker	Unknown	133867	134085	776	-	.	ID="RND-1_FAMILY-52";Tend="1136";Tstart="914";shortTE="F";uid="7d02ce89-9db7-4e7f-b247-78b233a2a921"
NW_007377735.1	RepeatMasker	DNA/Maverick	32552	32665	677	-	.	ID="RND-1_FAMILY-185";Tend="791";Tstart="672";shortTE="F";uid="f491fbf5-e5c9-4af7-a494-d4be1bc8c988"
NW_007377735.1	RepeatMasker	Unknown	153265	153457	1485	-	.	ID="RND-1_FAMILY-61";Tend="1018";Tstart="823";shortTE="F";uid="42edc7c3-7d98-498f-af33-d6c4db232fa2"
NW_007377735.1	RepeatMasker	DNA/hAT-Blackjack	139533	139649	585	-	.	ID="RND-1_FAMILY-66";Tend="885";Tstart="760";shortTE="F";uid="96f41a68-031b-45ef-ba35-abb864cbd7c8"
NW_007377735.1	RepeatMasker	SINE/tRNA-RTE	10696	10814	688	-	.	ID="RND-6_FAMILY-31686";Tend="1244";Tstart="1125";shortTE="F";uid="b481cd83-322b-40e9-af33-e77a903656bc"
NW_007377735.1	RepeatMasker	LINE/RTE-BovB	7128	7429	785	-	.	ID="RND-6_FAMILY-3743";Tend="1209";Tstart="907";shortTE="F";uid="9b6f17f8-e2fc-4123-8b4a-b055cc7b94d7"
NW_007377735.1	RepeatMasker	SINE/ID	215740	215926	999	-	.	ID="RND-1_FAMILY-16";Tend="1088";Tstart="902";shortTE="F";uid="0114de2c-5a51-411e-8d34-fad65c17049f"
NW_007377735.1	RepeatMasker	Unknown	171036	171201	1047	-	.	ID="RND-1_FAMILY-138";Tend="1661";Tstart="1499";shortTE="F";uid="6e7c2213-a4c8-46f4-aa21-d8e23dd37ec1"
NW_007377735.1	RepeatMasker	Unknown	142871	143027	509	-	.	ID="RND-6_FAMILY-40438";Tend="262";Tstart="85";shortTE="F";uid="155d35a9-08e3-4766-b143-97991c473e77"
NW_007377735.1	RepeatMasker	Unknown	104072	104232	409	-	.	ID="RND-6_FAMILY-3398";Tend="359";Tstart="203";shortTE="F";uid="4933c985-337b-46e8-a464-95f93a6660f4"
NW_007377735.1	RepeatMasker	Unknown	37595	37749	1299	-	.	ID="RND-1_FAMILY-98";Tend="1052";Tstart="898";shortTE="F";uid="b8cc4739-394f-4252-9318-50e8b69a98a4"
NW_007377735.1	RepeatMasker	Unknown	235806	235971	799	-	.	ID="RND-1_FAMILY-122";Tend="1123";Tstart="961";shortTE="F";uid="60512b04-65b2-4e39-99ba-8f551de797b0"
NW_007377735.1	RepeatMasker	Unknown	163228	163489	2241	-	.	ID="RND-1_FAMILY-177";Tend="1482";Tstart="1223";shortTE="F";uid="ce8d63a3-aea6-4aec-9b92-b27efd1f8372"
NW_007377735.1	RepeatMasker	Unknown	108229	108455	1579	-	.	ID="RND-5_FAMILY-1267";Tend="1003";Tstart="779";shortTE="F";uid="76061f43-0723-4d93-81d6-9af1a7c08a75"
NW_007377735.1	RepeatMasker	LINE/RTE-BovB	155633	155816	429	-	.	ID="RND-5_FAMILY-2858";Tend="867";Tstart="689";shortTE="F";uid="6a90d3e0-3e2e-4b15-8910-2d4372a18743"
NW_007377735.1	RepeatMasker	RC/Helitron	228185	228994	4192	-	.	ID="RND-1_FAMILY-305";Tend="1636";Tstart="995";shortTE="F";uid="2d410adb-2b71-4790-b6db-57fd97620e49"
NW_007377735.1	RepeatMasker	LINE/RTE-BovB	64053	64277	1291	-	.	ID="RND-6_FAMILY-4311";Tend="608";Tstart="394";shortTE="F";uid="49517e94-fb1c-44fe-9352-adaa1ecd444f"
NW_007377735.1	RepeatMasker	Unknown	110032	110133	735	-	.	ID="RND-6_FAMILY-4482";Tend="2363";Tstart="2262";shortTE="F";uid="9f011aa5-64d1-43c6-82ee-54b38676656e"
NW_007377735.1	RepeatMasker	DNA/Maverick	126135	126321	1296	-	.	ID="RND-1_FAMILY-185";Tend="858";Tstart="673";shortTE="F";uid="dddca770-8c75-4141-8b0c-b57f0fdc7151"
NW_007377735.1	RepeatMasker	LINE/RTE-BovB	9812	9954	850	-	.	ID="RND-6_FAMILY-4311";Tend="544";Tstart="398";shortTE="F";uid="10d93017-49ed-41cc-9962-8518ce4b442c"
NW_007377735.1	RepeatMasker	Unknown	147489	147589	490	-	.	ID="RND-1_FAMILY-61";Tend="1007";Tstart="823";shortTE="F";uid="4c4d6ad0-cadb-4b42-97f1-db0a212428a5"
NW_007380399.1	RepeatMasker	SINE/tRNA-Core	23068	23530	480	+	.	ID="RND-1_FAMILY-87";Tend="2465";Tstart="1997";shortTE="F";uid="ae8bfd74-b553-43b5-8de3-8668e01bed49"
NW_007380399.1	RepeatMasker	LINE/L1-Tx1	4281	4402	756	+	.	ID="RND-4_FAMILY-112";Tend="1787";Tstart="1666";shortTE="F";uid="296458fb-4a4b-4fad-ba60-c5111c467847"
NW_007380399.1	RepeatMasker	DNA/Maverick	15496	15952	419	+	.	ID="RND-6_FAMILY-12032";Tend="995";Tstart="563";shortTE="F";uid="4684f999-3102-4614-a90c-20520f71fff3"
NW_007380399.1	RepeatMasker	SINE/ID	3344	3632	891	+	.	ID="RND-1_FAMILY-4";Tend="1692";Tstart="1437";shortTE="F";uid="f748de02-7a0f-45ea-8742-eb6b4c20a967"
NW_007380399.1	RepeatMasker	DNA/hAT-Charlie	953	1075	973	+	.	ID="RND-1_FAMILY-432";Tend="1127";Tstart="1006";shortTE="F";uid="c4695c2a-7188-46ac-92f6-2df9e10cb45e"
NW_007380399.1	RepeatMasker	Unknown	17444	17588	806	+	.	ID="RND-1_FAMILY-19";Tend="952";Tstart="803";shortTE="F";uid="434fa9fa-81c0-4ea3-84fe-2cab908781d5"
NW_007380399.1	RepeatMasker	Unknown	11358	11494	920	+	.	ID="RND-6_FAMILY-52966";Tend="897";Tstart="772";shortTE="F";uid="af2b0508-0362-4a24-9e84-4da112fceb5f"
NW_007380399.1	RepeatMasker	SINE/ID	11068	11241	916	+	.	ID="RND-1_FAMILY-5";Tend="1748";Tstart="1562";shortTE="F";uid="fa1eaa5f-6c0f-400b-9f3a-b5aa67b5038a"
NW_007380399.1	RepeatMasker	LINE/Penelope	18545	18847	2286	+	.	ID="RND-6_FAMILY-1904";Tend="1132";Tstart="814";shortTE="F";uid="18658fe3-66ec-418a-9365-596100d0b14e"
NW_007380399.1	RepeatMasker	SINE/tRNA-Core	6298	6406	789	+	.	ID="RND-1_FAMILY-72";Tend="863";Tstart="756";shortTE="F";uid="b2401414-5db9-496b-97cd-29c422370d8a"
NW_007380399.1	RepeatMasker	SINE/ID	1593	1824	1935	+	.	ID="RND-1_FAMILY-5";Tend="1769";Tstart="1530";shortTE="F";uid="601c8356-a2b0-45e4-8ba3-7ea2de3b9548"
NW_007380399.1	RepeatMasker	LINE/RTE-BovB	13366	13467	504	+	.	ID="RND-5_FAMILY-2258";Tend="978";Tstart="874";shortTE="F";uid="f6c329cc-841a-4b6c-93bd-96b6ed37ed93"
NW_007380399.1	RepeatMasker	LINE/L1-Tx1	13655	13783	1084	+	.	ID="RND-4_FAMILY-112";Tend="1794";Tstart="1666";shortTE="F";uid="321c47e3-dff1-4473-bda1-863fee9455dd"
NW_007380399.1	RepeatMasker	Unknown	17066	17244	1434	+	.	ID="RND-6_FAMILY-62244";Tend="867";Tstart="689";shortTE="F";uid="976458c3-9589-4e90-b731-87d2be676cc5"
NW_007380399.1	RepeatMasker	Unknown	492	678	1112	+	.	ID="RND-6_FAMILY-8012";Tend="534";Tstart="350";shortTE="F";uid="d2528bdc-2d3b-4c0a-883b-aa60557db81f"
NW_007380399.1	RepeatMasker	Unknown	6036	6218	746	+	.	ID="RND-6_FAMILY-55917";Tend="322";Tstart="109";shortTE="F";uid="833c2c03-1b08-4539-ad2b-f3f4e2502a26"
NW_007380399.1	RepeatMasker	SINE/tRNA-RTE	17948	18207	2052	+	.	ID="RND-6_FAMILY-31686";Tend="1301";Tstart="1045";shortTE="F";uid="d3cdb24d-9ac2-4cdd-b779-2bdb4f23e175"
NW_007380399.1	RepeatMasker	SINE/ID	19042	19294	1612	+	.	ID="RND-1_FAMILY-5";Tend="1753";Tstart="1502";shortTE="F";uid="1e892bef-a599-4afd-b5c5-921ff2187ef5"
NW_007380399.1	RepeatMasker	DNA/hAT-Charlie	11786	12127	2403	+	.	ID="RND-1_FAMILY-571";Tend="1119";Tstart="779";shortTE="F";uid="3ed7c1bb-2e8e-48bd-83f1-a9ac1f873601"
NW_007380399.1	RepeatMasker	Unknown	14810	14947	1236	+	.	ID="RND-6_FAMILY-29318";Tend="1299";Tstart="1162";shortTE="F";uid="d984388d-0787-49ec-bfcc-406f823d534d"
NW_007380399.1	RepeatMasker	SINE/tRNA-Core	16873	17038	882	+	.	ID="RND-1_FAMILY-87";Tend="1249";Tstart="1077";shortTE="F";uid="ef367746-f1b3-4592-914d-1e91a626d166"
NW_007380399.1	RepeatMasker	Unknown	2875	3042	1239	-	.	ID="RND-6_FAMILY-29318";Tend="1323";Tstart="1155";shortTE="F";uid="2d6b0adb-025a-4433-9e78-0549be3b3537"
NW_007380399.1	RepeatMasker	LINE/L2	8091	8232	606	-	.	ID="RND-5_FAMILY-738";Tend="1345";Tstart="1202";shortTE="F";uid="76cb348c-e535-49be-b46c-9abae9551c31"
NW_007380399.1	RepeatMasker	SINE/ID	14276	14430	781	-	.	ID="RND-1_FAMILY-10";Tend="960";Tstart="810";shortTE="F";uid="21a33c6c-127b-4c1c-93c7-617eccf117c2"
NW_007380399.1	RepeatMasker	LTR/Gypsy	512	702	557	-	.	ID="RND-4_FAMILY-360";Tend="1405";Tstart="1218";shortTE="F";uid="7dd3e504-8a6f-4a16-bda6-fcae25a776a3"
NW_007380399.1	RepeatMasker	Unknown	17246	17411	1288	-	.	ID="RND-6_FAMILY-44247";Tend="826";Tstart="660";shortTE="F";uid="58787ca5-8de2-4b68-9906-19e1a947fbb8"
NW_007380399.1	RepeatMasker	Unknown	6800	6939	753	-	.	ID="RND-5_FAMILY-4485";Tend="1182";Tstart="1051";shortTE="F";uid="1d6ea0c1-c29e-4ee6-bf3d-db2b59f186bd"
NW_007380399.1	RepeatMasker	Unknown	4401	4507	621	-	.	ID="RND-1_FAMILY-487";Tend="796";Tstart="688";shortTE="F";uid="15fc8808-2c4c-4ff4-8296-4b896707cffd"
NW_007380399.1	RepeatMasker	Unknown	20955	21376	3389	-	.	ID="RND-5_FAMILY-3163";Tend="1389";Tstart="953";shortTE="F";uid="0be617e7-b303-4601-9001-b8b4ddc2e861"
NW_007380399.1	RepeatMasker	SINE/tRNA-RTE	5895	6010	664	-	.	ID="RND-5_FAMILY-620";Tend="1011";Tstart="898";shortTE="F";uid="5cbee7f2-435b-4373-9519-1ff2a56e39a0"
NW_007380399.1	RepeatMasker	Unknown	6056	6240	1369	-	.	ID="RND-1_FAMILY-27";Tend="843";Tstart="647";shortTE="F";uid="5389750f-8db6-479d-b6f3-ee1465ff6f8a"
NW_007380399.1	RepeatMasker	Unknown	1557	1747	443	-	.	ID="RND-6_FAMILY-42039";Tend="1461";Tstart="1290";shortTE="F";uid="55425e0c-c621-4e9d-8d77-7b8375787571"
NW_007380399.1	RepeatMasker	SINE/tRNA-Meta	12607	12759	911	-	.	ID="RND-1_FAMILY-97";Tend="993";Tstart="837";shortTE="F";uid="0e928c1a-f70b-4105-bf77-8a6de4ae86d0"
NW_007380399.1	RepeatMasker	LINE/Penelope	21840	22064	959	-	.	ID="RND-6_FAMILY-1904";TEgroup="ctg_2960%7CRND-6_FAMILY-1904%7C1";Tend="1107";Tstart="961";shortTE="F";uid="3742ca77-230c-406d-afa8-0774a916ab80"
NW_007380399.1	RepeatMasker	RC/Helitron	3031	3177	916	-	.	ID="RND-1_FAMILY-442";Tend="1811";Tstart="1656";shortTE="F";uid="48fecb1f-ef9a-4965-9e57-66d0cb9ca45b"
NW_007380399.1	RepeatMasker	SINE/ID	6183	6286	455	-	.	ID="RND-1_FAMILY-4";Tend="726";Tstart="623";shortTE="F";uid="56966e51-843f-430a-b938-39d24566b106"
NW_007380399.1	RepeatMasker	DNA/hAT-hATm	8976	9388	1636	-	.	ID="RND-6_FAMILY-23";Tend="2099";Tstart="1675";shortTE="F";uid="a15e8921-e08b-4584-b7ea-7ea2bc755018"
NW_007407039.1	RepeatMasker	DNA/TcMar-Tc1	1	597	2524	+	.	ID="rnd-1_family-366";Tend="1570";Tstart="1194";shortTE="F";uid="8985a2e2-ba13-4867-81d1-1c20c9f3300d"
NW_007407042.1	RepeatMasker	DNA/PIF-Harbinger	1	221	1863	+	.	ID="RND-1_FAMILY-258";Tend="1453";Tstart="1233";shortTE="F";uid="cb2e54e7-eea2-4a73-9e5a-d1ed811a2320"
NW_007407042.1	RepeatMasker	Satellite	132	234	403	-	.	ID="RND-1_FAMILY-754";Tend="802";Tstart="687";shortTE="F";uid="be1f7449-443e-4930-a151-244aaaefec65"
NW_007407047.1	RepeatMasker	DNA/Maverick	228	633	690	+	.	ID="RND-6_FAMILY-12032";Tend="990";Tstart="580";shortTE="F";uid="abba7265-9fc4-43a2-a787-a836b8a0b31e"
NW_007380400.1	RepeatMasker	Unknown	9064	9699	5188	+	.	ID="RND-1_FAMILY-94";Tend="1314";Tstart="651";shortTE="F";uid="b24db020-0676-4497-8668-71b014d5301c"
NW_007380400.1	RepeatMasker	Unknown	3647	3844	1333	+	.	ID="RND-6_FAMILY-4686";Tend="849";Tstart="672";shortTE="F";uid="9f42beb4-6ff9-490f-8999-7967287ec638"
NW_007380400.1	RepeatMasker	Unknown	9030	9285	1654	-	.	ID="RND-1_FAMILY-170";Tend="2333";Tstart="2059";shortTE="F";uid="43cae1b8-66e4-4630-9ac9-71af9dd7cf98"
NW_007380400.1	RepeatMasker	LINE/I	9862	9981	477	-	.	ID="RND-5_FAMILY-368";Tend="137";Tstart="19";shortTE="F";uid="3f40bfc9-9a9b-4670-8cb9-fb2fd9313056"
NW_007407049.1	RepeatMasker	SINE/tRNA-RTE	418	688	2315	+	.	ID="RND-1_FAMILY-111";Tend="1126";Tstart="835";shortTE="F";uid="b4850d99-5a2e-48dc-aee0-13c21704ae25"
NW_007407049.1	RepeatMasker	Unknown	238	354	705	+	.	ID="RND-1_FAMILY-70";Tend="1030";Tstart="920";shortTE="F";uid="2e2c8d3f-449d-4eb1-83af-3f36c6def5c7"
NW_007407050.1	RepeatMasker	Unknown	425	665	975	+	.	ID="RND-1_FAMILY-253";Tend="947";Tstart="717";shortTE="F";uid="4f2064eb-88d9-4652-bc15-6405854e8333"
NW_007407051.1	RepeatMasker	Unknown	1	191	1686	+	.	ID="RND-6_FAMILY-62244";Tend="1105";Tstart="915";shortTE="F";uid="b5f89a6b-3fb1-44b3-bd74-b10d96833977"
NW_007407051.1	RepeatMasker	LINE/RTE-BovB	322	474	887	+	.	ID="RND-6_FAMILY-12150";Tend="805";Tstart="628";shortTE="F";uid="cb8f6301-c2e6-4a7e-a0e9-0536d10967a0"
NW_007407052.1	RepeatMasker	SINE/ID	483	688	1780	+	.	ID="RND-1_FAMILY-5";Tend="1731";Tstart="1525";shortTE="F";uid="cb6891ad-6439-4670-8a62-7c3b2d4f8451"
NW_007407052.1	RepeatMasker	Unknown	205	382	947	+	.	ID="RND-1_FAMILY-157";Tend="1043";Tstart="869";shortTE="F";uid="aee124e9-85b2-4147-a4c7-dc4e5b1c8e26"
NW_007407052.1	RepeatMasker	Unknown	198	357	1269	-	.	ID="RND-1_FAMILY-31";Tend="1091";Tstart="936";shortTE="F";uid="55a298b6-bc60-484a-b8b3-926bfd8c8631"
NW_007407056.1	RepeatMasker	Satellite	97	479	2992	+	.	ID="RND-1_FAMILY-754";Tend="582";Tstart="208";shortTE="F";uid="1a6aa1dd-0699-4f30-8ed4-daa7fa3d4feb"
NW_007407056.1	RepeatMasker	Unknown	482	627	960	+	.	ID="RND-1_FAMILY-347";Tend="675";Tstart="526";shortTE="F";uid="4e63426e-23a8-4fe6-afca-b82e1196c1ed"
NW_007380401.1	RepeatMasker	DNA/Sola-2	23822	24010	1293	+	.	ID="RND-1_FAMILY-789";Tend="914";Tstart="706";shortTE="F";uid="b32effb5-acd9-4b80-b06a-6b132effdd92"
NW_007380401.1	RepeatMasker	DNA/hAT-hATm	21971	22086	926	+	.	ID="RND-6_FAMILY-3297";Tend="776";Tstart="660";shortTE="F";uid="27a60259-e91e-4159-89fd-6810d69009c8"
NW_007380401.1	RepeatMasker	Unknown	21770	21978	1833	+	.	ID="RND-1_FAMILY-56";Tend="1733";Tstart="1525";shortTE="F";uid="ef16cf2c-d213-4a28-9eb5-1a22a15e4158"
NW_007380401.1	RepeatMasker	Unknown	15767	15885	649	+	.	ID="RND-1_FAMILY-465";Tend="1162";Tstart="1037";shortTE="F";uid="bfea77db-fced-4f4b-97ed-238e3b962f9c"
NW_007380401.1	RepeatMasker	Unknown	818	997	1038	+	.	ID="RND-1_FAMILY-155";Tend="826";Tstart="640";shortTE="F";uid="32c6fd7d-e3a1-4a6d-aa94-ebf079d0f378"
NW_007380401.1	RepeatMasker	Unknown	22109	22265	1267	+	.	ID="RND-6_FAMILY-8012";Tend="502";Tstart="346";shortTE="F";uid="be8fcfdd-e597-4800-b46e-d0ffd8e07619"
NW_007380401.1	RepeatMasker	LINE/L1-Tx1	22364	22851	1929	+	.	ID="RND-4_FAMILY-112";Tend="1798";Tstart="1309";shortTE="F";uid="a719030d-f499-4153-bf1c-059fb5f8f9cb"
NW_007380401.1	RepeatMasker	SINE/tRNA-RTE	21569	21778	1388	-	.	ID="RND-1_FAMILY-79";Tend="1979";Tstart="1776";shortTE="F";uid="47492c69-5ad1-41f0-8975-f8712a7773fb"
NW_007380401.1	RepeatMasker	Unknown	21366	21525	966	-	.	ID="RND-1_FAMILY-80";Tend="1034";Tstart="875";shortTE="F";uid="878258c2-334c-4845-bd62-95be036848ac"
NW_007380401.1	RepeatMasker	SINE/tRNA-Core	75	236	1355	-	.	ID="RND-6_FAMILY-3547";Tend="1893";Tstart="1736";shortTE="F";uid="72afcaa0-3d67-46e7-9abc-7f33c1081e5f"
NW_007380401.1	RepeatMasker	Unknown	10118	10221	957	-	.	ID="RND-6_FAMILY-10713";Tend="703";Tstart="600";shortTE="F";uid="83221c75-b961-4f2c-a193-9d0568c513ba"
NW_007380401.1	RepeatMasker	DNA/hAT-Ac	33	147	631	-	.	ID="RND-6_FAMILY-8502";Tend="1456";Tstart="1343";shortTE="F";uid="676fabea-d737-47de-9baa-46a17b041062"
NW_007380401.1	RepeatMasker	DNA/hAT-Ac	11704	12203	4318	-	.	ID="RND-6_FAMILY-5641";Tend="1174";Tstart="659";shortTE="F";uid="29310167-0a45-4920-94da-33cc207484d9"
NW_007380401.1	RepeatMasker	Unknown	22089	22261	823	-	.	ID="RND-1_FAMILY-80";Tend="1067";Tstart="897";shortTE="F";uid="6fe78ec8-d3c0-4474-a324-325b219e2754"
NW_007407060.1	RepeatMasker	SINE/ID	249	455	913	-	.	ID="RND-1_FAMILY-4";Tend="1654";Tstart="1437";shortTE="F";uid="9566497a-a718-4569-9316-43b9dbf52745"
NW_007407062.1	RepeatMasker	Unknown	452	647	1295	-	.	ID="RND-1_FAMILY-48";Tend="875";Tstart="680";shortTE="F";uid="80ba9c8e-887e-42d0-b08e-10d4594c831b"
NW_007407064.1	RepeatMasker	Unknown	145	614	2744	-	.	ID="RND-6_FAMILY-45419";Tend="1385";Tstart="916";shortTE="F";uid="6931150f-d156-4ecf-8a8a-bdcc32087eea"
NW_007407068.1	RepeatMasker	LINE/L1-Tx1	99	407	1588	-	.	ID="RND-4_FAMILY-112";Tend="1789";Tstart="1503";shortTE="F";uid="a86ca62e-3bb7-458a-957c-393db70096cf"
NW_007380402.1	RepeatMasker	SINE/ID	9843	10096	1775	+	.	ID="RND-1_FAMILY-5";Tend="1757";Tstart="1513";shortTE="F";uid="8640e376-ea6c-4f02-9356-4935ca6e61ed"
NW_007380402.1	RepeatMasker	DNA/hAT-Blackjack	4668	4829	465	+	.	ID="RND-1_FAMILY-727";Tend="1407";Tstart="1239";shortTE="F";uid="7a005c9d-b9fc-4423-aa5c-6c9cbc2f6781"
NW_007380402.1	RepeatMasker	Unknown	11307	11436	1023	+	.	ID="RND-1_FAMILY-70";Tend="1042";Tstart="917";shortTE="F";uid="9a4e3278-cfc8-4a71-9abc-9ed13f996e1d"
NW_007380402.1	RepeatMasker	Unknown	17170	17355	500	+	.	ID="RND-6_FAMILY-55917";Tend="322";Tstart="140";shortTE="F";uid="de9616dd-2b1c-4f2a-82de-bcea3eca395d"
NW_007380402.1	RepeatMasker	SINE/ID	13620	13792	739	+	.	ID="RND-1_FAMILY-5";Tend="1736";Tstart="1572";shortTE="F";uid="10037e48-c2d4-4c14-9aef-a4b34af296bd"
NW_007380402.1	RepeatMasker	Unknown	22653	22874	1311	+	.	ID="RND-1_FAMILY-74";Tend="529";Tstart="375";shortTE="F";uid="3076b5e4-45b8-4165-8b74-a9c1629bf32b"
NW_007380402.1	RepeatMasker	RC/Helitron	16153	16353	1742	+	.	ID="RND-6_FAMILY-7347";Tend="1187";Tstart="983";shortTE="F";uid="7d0b34b7-dcd0-4da6-91b7-80a03b20866e"
NW_007380402.1	RepeatMasker	Unknown	15234	15493	2159	+	.	ID="RND-5_FAMILY-1017";Tend="1182";Tstart="924";shortTE="F";uid="16020b93-4f35-4b0d-acdf-27e5e599cd74"
NW_007380402.1	RepeatMasker	Unknown	24405	24621	1682	+	.	ID="RND-5_FAMILY-1017";Tend="1182";Tstart="971";shortTE="F";uid="cc373d1a-6110-4765-8592-3778089d439d"
NW_007380402.1	RepeatMasker	Unknown	12838	13024	1029	+	.	ID="RND-5_FAMILY-3298";Tend="1032";Tstart="861";shortTE="F";uid="db155d9c-b134-43c0-8773-43c893718876"
NW_007380402.1	RepeatMasker	Unknown	23519	23665	421	+	.	ID="RND-1_FAMILY-70";TEgroup="ctg_2963%7CRND-1_FAMILY-70%7C1";Tend="1046";Tstart="893";shortTE="F";uid="07e1d534-0025-44dd-8597-2993847a2187"
NW_007380402.1	RepeatMasker	Unknown	12406	12592	980	+	.	ID="RND-5_FAMILY-3298";Tend="1032";Tstart="861";shortTE="F";uid="8353813f-ee70-4175-bfcc-90370ab0333a"
NW_007380402.1	RepeatMasker	Unknown	19234	19348	690	+	.	ID="RND-1_FAMILY-70";Tend="1041";Tstart="916";shortTE="F";uid="18e80bdd-a9bc-47fc-8842-5674e3af0a44"
NW_007380402.1	RepeatMasker	Unknown	19928	20049	406	+	.	ID="RND-5_FAMILY-708";Tend="1453";Tstart="1311";shortTE="F";uid="04b0596f-0c0c-4c85-9d9c-68aeb236de22"
NW_007380402.1	RepeatMasker	Unknown	15649	16152	2850	+	.	ID="RND-6_FAMILY-62244";TEgroup="ctg_2963%7CRND-6_FAMILY-62244%7C1";Tend="1097";Tstart="741";shortTE="F";uid="fde3c710-6478-4a66-a766-6b47c16445eb"
NW_007380402.1	RepeatMasker	LINE/RTE-BovB	635	835	1765	-	.	ID="RND-5_FAMILY-3338";Tend="1109";Tstart="909";shortTE="F";uid="3afb973b-f505-485e-b84f-35441780ee89"
NW_007380402.1	RepeatMasker	Unknown	4770	5109	819	-	.	ID="RND-1_FAMILY-0";TEgroup="ctg_2963%7CRND-1_FAMILY-0%7C1";Tend="851";Tstart="261";shortTE="F";uid="83856c12-3383-4133-9a98-185a804f48a2"
NW_007380402.1	RepeatMasker	SINE/ID	17210	17356	789	-	.	ID="RND-1_FAMILY-5";Tend="1705";Tstart="1560";shortTE="F";uid="65eb0dd9-d40b-4152-afab-6c4a96a4550e"
NW_007380402.1	RepeatMasker	Unknown	15129	15244	450	-	.	ID="RND-6_FAMILY-55917";Tend="260";Tstart="126";shortTE="F";uid="d98def1c-5b2c-4bd6-a766-62a030ee53d9"
NW_007380402.1	RepeatMasker	RC/Helitron	838	1159	466	-	.	ID="RND-6_FAMILY-8282";TEgroup="ctg_2963%7CRND-6_FAMILY-8282%7C1";Tend="947";Tstart="809";shortTE="F";uid="80addcc6-57d4-44e1-9ab2-5973463e0f52"
NW_007380402.1	RepeatMasker	SINE/ID	19877	20024	607	-	.	ID="RND-1_FAMILY-5";Tend="1709";Tstart="1568";shortTE="F";uid="5944c991-f0e4-4c2d-b8c3-92b31a5ebb49"
NW_007380402.1	RepeatMasker	RC/Helitron	20412	21046	5382	-	.	ID="RND-6_FAMILY-9380";Tend="1554";Tstart="927";shortTE="F";uid="fdadfcc5-4aa8-45fa-9d4b-a30c0edde0eb"
NW_007407069.1	RepeatMasker	Unknown	123	688	4243	+	.	ID="RND-1_FAMILY-130";Tend="1504";Tstart="969";shortTE="F";uid="54806996-11a1-4d7e-8265-7ff5e2bb132e"
NW_007407070.1	RepeatMasker	SINE/tRNA-Meta	370	486	499	+	.	ID="RND-1_FAMILY-97";Tend="952";Tstart="839";shortTE="F";uid="9f67dd0b-00e0-4194-b06a-6beb54634cf6"
NW_007407072.1	RepeatMasker	Unknown	351	485	742	+	.	ID="RND-1_FAMILY-191";Tend="886";Tstart="767";shortTE="F";uid="4567a319-52b5-44af-a713-b4565e6c421d"
NW_007407072.1	RepeatMasker	DNA/hAT-hATm	277	512	702	-	.	ID="RND-6_FAMILY-23";TEgroup="ctg_29633%7CRND-6_FAMILY-23%7C1";Tend="1156";Tstart="972";shortTE="T";uid="f02b0c77-eb3e-4f71-99fc-685f007460ae"
NW_007407073.1	RepeatMasker	Unknown	466	601	487	+	.	ID="RND-1_FAMILY-311";Tend="4842";Tstart="4700";shortTE="F";uid="3a301b2f-c3cd-44b5-a429-3075cf6506c1"
NW_007407073.1	RepeatMasker	Unknown	1	143	1001	+	.	ID="RND-6_FAMILY-30900";Tend="1156";Tstart="1014";shortTE="F";uid="df33d119-5583-4358-97c3-2df9fe2cbaea"
NW_007407073.1	RepeatMasker	Unknown	242	464	1752	-	.	ID="RND-1_FAMILY-52";Tend="1121";Tstart="899";shortTE="F";uid="95038bb0-e40e-4ff0-8b89-3cf6e4e78b80"
NW_007407075.1	RepeatMasker	Unknown	1058	1333	2038	+	.	ID="RND-1_FAMILY-637";Tend="1069";Tstart="809";shortTE="F";uid="917fe36d-84d6-40d9-bcdb-82275e4f37e5"
NW_007407075.1	RepeatMasker	Satellite	9552	9675	781	+	.	ID="RND-6_FAMILY-2981";Tend="588";Tstart="467";shortTE="F";uid="b45c82b1-d58a-4d4c-a942-b1185a152034"
NW_007407075.1	RepeatMasker	Unknown	3372	3581	580	-	.	ID="RND-6_FAMILY-18499";Tend="1205";Tstart="1017";shortTE="F";uid="719abbeb-8fba-44c7-af59-ac0f99b0058d"
NW_007407075.1	RepeatMasker	SINE/B4	2276	2510	1924	-	.	ID="RND-5_FAMILY-761";Tend="987";Tstart="753";shortTE="F";uid="e9716166-c89c-48d5-af1a-cccce4b5a8e0"
NW_007407077.1	RepeatMasker	Unknown	291	397	473	-	.	ID="RND-6_FAMILY-3384";Tend="1767";Tstart="1661";shortTE="F";uid="facdee2b-2b0e-411f-836b-bde4a3595332"
NW_007407078.1	RepeatMasker	DNA/hAT-Blackjack	1	687	4769	-	.	ID="RND-1_FAMILY-83";Tend="1833";Tstart="1143";shortTE="F";uid="6fef27c1-00c1-4162-892c-b67440030ee2"
NW_007380403.1	RepeatMasker	Unknown	21475	21618	572	+	.	ID="RND-1_FAMILY-191";Tend="879";Tstart="749";shortTE="F";uid="dc6c727d-8297-4fd2-bcb2-15e79698aadd"
NW_007380403.1	RepeatMasker	Unknown	17251	17426	901	+	.	ID="RND-1_FAMILY-127";Tend="1101";Tstart="920";shortTE="F";uid="1e06b31d-efc7-4b17-810d-0b0ff04556d5"
NW_007380403.1	RepeatMasker	Unknown	8109	8250	849	+	.	ID="RND-6_FAMILY-30900";Tend="952";Tstart="808";shortTE="F";uid="7979d17a-60a6-499f-a111-f3a0218199e4"
NW_007380403.1	RepeatMasker	Unknown	14921	15244	2236	+	.	ID="RND-1_FAMILY-0";Tend="656";Tstart="348";shortTE="F";uid="6f052030-3c4c-41f7-95d3-8e4af267ddf9"
NW_007380403.1	RepeatMasker	LTR/Gypsy	14907	15016	597	+	.	ID="RND-6_FAMILY-6192";Tend="1694";Tstart="1595";shortTE="F";uid="8c483898-da4b-4ef6-8749-d88f6e6b04fd"
NW_007380403.1	RepeatMasker	Unknown	156	411	2295	+	.	ID="RND-1_FAMILY-844";Tend="1076";Tstart="813";shortTE="F";uid="301bf4ca-92c7-4901-ab46-8c6f220345b5"
NW_007380403.1	RepeatMasker	DNA/Crypton-I	7877	8024	411	+	.	ID="RND-5_FAMILY-277";Tend="246";Tstart="109";shortTE="F";uid="1ed6fe40-078e-4202-8b4d-934fd445155c"
NW_007380403.1	RepeatMasker	Unknown	4882	5140	2241	+	.	ID="RND-1_FAMILY-427";Tend="893";Tstart="637";shortTE="F";uid="31808f1c-5607-4c15-b48f-accc9007303d"
NW_007380403.1	RepeatMasker	Satellite	20802	20968	1101	+	.	ID="RND-1_FAMILY-51";Tend="1039";Tstart="853";shortTE="F";uid="c65b9760-e157-47bb-ad54-e76d5112db11"
NW_007380403.1	RepeatMasker	Unknown	8659	8794	1172	+	.	ID="RND-1_FAMILY-297";Tend="885";Tstart="750";shortTE="F";uid="b67933f6-b605-4b4b-b10a-e608185e470b"
NW_007380403.1	RepeatMasker	SINE/ID	753	943	878	+	.	ID="RND-1_FAMILY-16";Tend="1077";Tstart="894";shortTE="F";uid="c36c2a48-e565-4dd5-961b-e8c06a283aff"
NW_007380403.1	RepeatMasker	DNA/hAT-Tip100	23532	23730	1546	+	.	ID="RND-5_FAMILY-4025";Tend="1106";Tstart="872";shortTE="F";uid="403b5ef3-f0a4-402f-95b6-41279baa8d11"
NW_007380403.1	RepeatMasker	Unknown	2159	2303	623	+	.	ID="RND-5_FAMILY-2138";TEgroup="ctg_2964%7CRND-5_FAMILY-2138%7C1";Tend="981";Tstart="866";shortTE="T";uid="4e40dd43-ffe3-4670-ab96-3a605e14e1d9"
NW_007380403.1	RepeatMasker	LINE/I	27439	27573	676	+	.	ID="RND-5_FAMILY-2097";Tend="1247";Tstart="1114";shortTE="F";uid="05ab89d1-c382-4ec6-aa6e-5a188babed6c"
NW_007380403.1	RepeatMasker	SINE/ID	21309	21461	793	+	.	ID="RND-1_FAMILY-5";Tend="1688";Tstart="1538";shortTE="F";uid="0c40d3e7-ef47-4e0f-8332-9e6bbe266bfe"
NW_007380403.1	RepeatMasker	LTR/Copia	2813	2941	549	+	.	ID="RND-6_FAMILY-18820";Tend="244";Tstart="118";shortTE="F";uid="0f475de1-8857-49f6-9ac1-982eb188c379"
NW_007380403.1	RepeatMasker	LINE/L1-Tx1	9066	9183	691	+	.	ID="RND-4_FAMILY-112";Tend="1790";Tstart="1673";shortTE="F";uid="a46aa8eb-a681-4f2a-80c7-57aa73457428"
NW_007380403.1	RepeatMasker	Unknown	17573	17828	456	+	.	ID="RND-6_FAMILY-3150";TEgroup="ctg_2964%7CRND-6_FAMILY-3150%7C1";Tend="873";Tstart="795";shortTE="T";uid="c47dd213-7f21-4737-95c9-bb28290fce39"
NW_007380403.1	RepeatMasker	SINE/ID	7784	7895	723	+	.	ID="RND-1_FAMILY-16";Tend="1075";Tstart="960";shortTE="F";uid="80579474-6934-4b1e-adec-ea460989403f"
NW_007380403.1	RepeatMasker	SINE/tRNA-RTE	15246	15545	671	+	.	ID="RND-1_FAMILY-88";Tend="1449";Tstart="1185";shortTE="F";uid="14fa506e-8003-48cc-8bc1-2d1acf22a3c8"
NW_007380403.1	RepeatMasker	SINE/ID	9430	9801	663	+	.	ID="RND-1_FAMILY-4";Tend="1813";Tstart="1475";shortTE="F";uid="e62ca8bd-bc3a-45b3-9f10-cb0b9cfb5bce"
NW_007380403.1	RepeatMasker	Unknown	6553	6756	813	+	.	ID="RND-6_FAMILY-2666";Tend="1780";Tstart="1573";shortTE="F";uid="2b0db6b6-e21e-4ce6-8f00-dc5441ae9f55"
NW_007380403.1	RepeatMasker	Unknown	7387	7497	666	+	.	ID="RND-1_FAMILY-70";Tend="1022";Tstart="917";shortTE="F";uid="4ba4b73c-50a9-4e01-a457-a8afaa5a7205"
NW_007380403.1	RepeatMasker	LINE/RTE-BovB	3867	4097	1893	+	.	ID="RND-6_FAMILY-4311";Tend="617";Tstart="388";shortTE="F";uid="152c52d4-7d62-42a4-a268-7999ab40112e"
NW_007380403.1	RepeatMasker	Unknown	16106	16360	600	+	.	ID="RND-1_FAMILY-415";TEgroup="ctg_2964%7CRND-1_FAMILY-415%7C1";Tend="857";Tstart="595";shortTE="T";uid="c3b788ec-d6e0-49b2-9946-a262c24752fb"
NW_007380403.1	RepeatMasker	Unknown	7799	7918	443	+	.	ID="RND-1_FAMILY-0";Tend="807";Tstart="693";shortTE="F";uid="553fdd02-28ba-4543-98f4-5c1b39b9fed2"
NW_007380403.1	RepeatMasker	Unknown	16131	16237	672	-	.	ID="RND-6_FAMILY-27997";Tend="117";Tstart="1";shortTE="F";uid="cc0f676d-f0ff-43a4-a5de-d64de599683b"
NW_007380403.1	RepeatMasker	LINE/L1-Tx1	6509	6703	547	-	.	ID="RND-1_FAMILY-1";Tend="1796";Tstart="1597";shortTE="F";uid="145bda3e-4400-49e0-9ab3-5d326c87679d"
NW_007380403.1	RepeatMasker	SINE/tRNA-RTE	16148	16580	3861	-	.	ID="RND-1_FAMILY-2";Tend="1725";Tstart="1285";shortTE="F";uid="d8e8d9ea-f43b-4d8a-8bcc-3e895cf82846"
NW_007380403.1	RepeatMasker	Unknown	9696	9820	514	-	.	ID="RND-1_FAMILY-31";Tend="1578";Tstart="1444";shortTE="F";uid="b2c05a03-608e-46d3-b30c-2eabeef4081c"
NW_007380403.1	RepeatMasker	Unknown	21187	21295	905	-	.	ID="RND-1_FAMILY-48";Tend="797";Tstart="689";shortTE="F";uid="4f0720fb-8d3a-4da0-af70-75a52841bbb3"
NW_007380403.1	RepeatMasker	Unknown	9072	9219	799	-	.	ID="RND-5_FAMILY-2844";Tend="345";Tstart="126";shortTE="F";uid="6eee4f47-1a9e-4fa7-aeae-f8d16846a6b3"
NW_007380403.1	RepeatMasker	Unknown	17302	17614	963	-	.	ID="RND-6_FAMILY-6145";Tend="332";Tstart="47";shortTE="F";uid="40bebb9b-e654-44bf-ada5-6ebf19da4ed9"
NW_007380403.1	RepeatMasker	Unknown	15016	15288	2448	-	.	ID="RND-6_FAMILY-20204";Tend="1739";Tstart="1467";shortTE="F";uid="25b29b5b-3e61-4954-ac04-662a53f6a270"
NW_007380403.1	RepeatMasker	Unknown	25567	25817	1607	-	.	ID="RND-6_FAMILY-2666";Tend="1739";Tstart="1500";shortTE="F";uid="a5ebb204-e085-4b25-a81b-d015601bb047"
NW_007380403.1	RepeatMasker	Unknown	27578	27728	1217	-	.	ID="RND-1_FAMILY-52";Tend="1141";Tstart="990";shortTE="F";uid="118b56ee-4607-41e4-94e2-cb8ee9598677"
NW_007380403.1	RepeatMasker	DNA/hAT-hATm	8866	9071	1237	-	.	ID="RND-6_FAMILY-23";Tend="1880";Tstart="1664";shortTE="F";uid="b852787d-d746-49f7-9a89-611518415807"
NW_007380403.1	RepeatMasker	SINE/tRNA-RTE	5629	5941	2492	-	.	ID="RND-1_FAMILY-100";Tend="1050";Tstart="735";shortTE="F";uid="d8a10cde-82cc-4c43-a867-418f5126b764"
NW_007380403.1	RepeatMasker	RC/Helitron	23989	24212	1951	-	.	ID="RND-5_FAMILY-3467";Tend="1269";Tstart="1047";shortTE="F";uid="b8745584-fdd2-43ea-b381-f802b79d4a4b"
NW_007407081.1	RepeatMasker	Unknown	99	413	1015	-	.	ID="RND-6_FAMILY-2503";Tend="905";Tstart="616";shortTE="F";uid="d18f46c6-ef48-47d1-bf2c-beff2b4d5123"
NW_007407083.1	RepeatMasker	SINE/5S	50	165	528	-	.	ID="RND-1_FAMILY-103";Tend="880";Tstart="758";shortTE="F";uid="5a15ea56-6090-448e-a31c-152c4719f3b3"
NW_007380404.1	RepeatMasker	DNA/Maverick	5753	6177	528	+	.	ID="RND-6_FAMILY-12032";Tend="998";Tstart="557";shortTE="F";uid="67dd415a-afb4-4dff-83bb-60ac3214e18f"
NW_007380404.1	RepeatMasker	SINE/B4	6581	6857	2017	+	.	ID="RND-2_FAMILY-91";Tend="1131";Tstart="868";shortTE="F";uid="feade711-c9ad-4bf3-aa88-83fe77d9b0dd"
NW_007380404.1	RepeatMasker	Unknown	9099	9450	3054	+	.	ID="RND-5_FAMILY-3163";Tend="1383";Tstart="1031";shortTE="F";uid="6693cefd-423d-4c0a-ab2b-401d76591084"
NW_007380404.1	RepeatMasker	SINE/tRNA-RTE	1164	1362	1420	+	.	ID="RND-1_FAMILY-111";Tend="1140";Tstart="946";shortTE="F";uid="3ef2dcf0-112b-4c89-8476-07ef6ad1100e"
NW_007380404.1	RepeatMasker	Unknown	2204	2359	1228	+	.	ID="RND-1_FAMILY-80";Tend="1032";Tstart="879";shortTE="F";uid="787f7ba0-f12e-46ba-915e-8cdbc92f51fb"
NW_007380404.1	RepeatMasker	SINE/ID	3978	4191	1949	+	.	ID="RND-1_FAMILY-9";Tend="1000";Tstart="787";shortTE="F";uid="6bd56587-b3e6-4965-9ba5-c9c561c33923"
NW_007380404.1	RepeatMasker	SINE/B4	24262	24369	797	+	.	ID="RND-2_FAMILY-91";Tend="975";Tstart="866";shortTE="F";uid="f782bd15-ed80-4540-a5f7-4029fec29f30"
NW_007380404.1	RepeatMasker	DNA/Maverick	20894	21471	775	+	.	ID="RND-6_FAMILY-12032";TEgroup="ctg_2965%7CRND-6_FAMILY-12032%7C1";Tend="995";Tstart="570";shortTE="F";uid="f3889cfd-f193-4028-9645-43671e87b61b"
NW_007380404.1	RepeatMasker	LINE/RTE-BovB	12010	12212	1462	+	.	ID="RND-6_FAMILY-4311";Tend="613";Tstart="412";shortTE="F";uid="0811383c-0773-4e03-a859-58a6076b6795"
NW_007380404.1	RepeatMasker	DNA/Maverick	22873	23294	460	+	.	ID="RND-6_FAMILY-12032";Tend="982";Tstart="563";shortTE="F";uid="8ed08942-75fa-4c78-abc6-4329a326a37a"
NW_007380404.1	RepeatMasker	DNA/hAT-hAT19	8666	8767	494	+	.	ID="RND-6_FAMILY-24860";Tend="1913";Tstart="1799";shortTE="F";uid="211fe90e-883c-4210-8b0b-4e84dd4fd527"
NW_007380404.1	RepeatMasker	Unknown	9712	11027	11050	-	.	ID="RND-5_FAMILY-3034";Tend="1620";Tstart="303";shortTE="F";uid="9872603e-19c7-458f-8111-5519e8065d57"
NW_007380404.1	RepeatMasker	Unknown	22963	23353	434	-	.	ID="RND-6_FAMILY-3398";Tend="494";Tstart="148";shortTE="F";uid="696caa0f-b0a1-4a00-ab99-4c04cc4bfddb"
NW_007380404.1	RepeatMasker	Unknown	4173	4278	561	-	.	ID="RND-1_FAMILY-70";Tend="1050";Tstart="951";shortTE="F";uid="de14adef-8918-40ad-a26f-2d85469f8715"
NW_007380404.1	RepeatMasker	Unknown	18110	18220	796	-	.	ID="RND-1_FAMILY-214";Tend="1134";Tstart="1024";shortTE="F";uid="1058ec87-8100-4c8f-b09f-586e17e243d4"
NW_007380404.1	RepeatMasker	RC/Helitron	15955	16088	640	-	.	ID="RND-6_FAMILY-8282";Tend="998";Tstart="828";shortTE="F";uid="6b407788-7bab-4bd9-87fd-1a245df60fa5"
NW_007380404.1	RepeatMasker	Unknown	5698	5880	401	-	.	ID="RND-5_FAMILY-3456";Tend="939";Tstart="746";shortTE="F";uid="de439913-5303-43a8-ba10-ea68144fc6ee"
NW_007380404.1	RepeatMasker	DNA	20896	21404	461	-	.	ID="RND-6_FAMILY-12086";Tend="1042";Tstart="520";shortTE="F";uid="3a228c9e-c146-4d28-9c4b-65644cd766ca"
NW_007380404.1	RepeatMasker	Unknown	15046	15295	1890	-	.	ID="RND-1_FAMILY-668";Tend="1190";Tstart="946";shortTE="F";uid="d5532124-5691-4aed-b231-4de2a199648e"
NW_007380404.1	RepeatMasker	Unknown	6875	7035	448	-	.	ID="RND-5_FAMILY-2844";Tend="342";Tstart="200";shortTE="F";uid="1d056ebe-0bdf-43aa-894e-bf903839a2c7"
NW_007380404.1	RepeatMasker	Unknown	13155	13635	542	-	.	ID="RND-6_FAMILY-431";Tend="1415";Tstart="954";shortTE="F";uid="aab5dd40-1616-4df3-b188-7c0af3ee0c7f"
NW_007380404.1	RepeatMasker	Unknown	8941	9098	1315	-	.	ID="RND-1_FAMILY-130";Tend="1408";Tstart="1251";shortTE="F";uid="25c1acc5-ccc1-4f3f-bb2f-8492494a84c1"
NW_007380404.1	RepeatMasker	RC/Helitron	21920	22113	1331	-	.	ID="RND-6_FAMILY-8282";Tend="1007";Tstart="809";shortTE="F";uid="61d33d25-4adb-4e9e-88fc-139487016300"
NW_007380404.1	RepeatMasker	SINE/ID	6179	6366	1033	-	.	ID="RND-1_FAMILY-9";Tend="979";Tstart="790";shortTE="F";uid="275b60a2-5bd4-4b10-ad5f-b61630ae6096"
NW_007380404.1	RepeatMasker	LINE/L1-Tx1	13593	13842	606	-	.	ID="RND-4_FAMILY-112";Tend="1896";Tstart="1643";shortTE="F";uid="a3043c84-d4ce-43ec-aedd-fa4d1f94240c"
NW_007380404.1	RepeatMasker	LINE/RTE-BovB	11539	11741	1462	-	.	ID="RND-6_FAMILY-4311";Tend="613";Tstart="412";shortTE="F";uid="a24b6489-7f37-4761-b636-9d401f410da5"
NW_007380404.1	RepeatMasker	RC/Helitron	8636	8736	497	-	.	ID="RND-6_FAMILY-9380";Tend="597";Tstart="500";shortTE="F";uid="f09ef955-4a81-442a-8e0a-b33955cb6c53"
NW_007380404.1	RepeatMasker	Unknown	17493	17701	1854	-	.	ID="RND-1_FAMILY-52";Tend="1132";Tstart="924";shortTE="F";uid="0f1aace1-0ddc-42fa-a4cc-0da1581afd85"
NW_007380404.1	RepeatMasker	Unknown	16478	16598	746	-	.	ID="RND-1_FAMILY-106";Tend="984";Tstart="865";shortTE="F";uid="34278d4f-0ea4-4135-b4f3-407fea6e407a"
NW_007380404.1	RepeatMasker	Unknown	1573	1915	400	-	.	ID="RND-6_FAMILY-25310";Tend="602";Tstart="264";shortTE="F";uid="5eb2cc31-2f4f-4a1b-9e17-a46cebeb0025"
NW_007380404.1	RepeatMasker	LINE/L2	14096	14296	1044	-	.	ID="RND-5_FAMILY-738";Tend="1347";Tstart="1154";shortTE="F";uid="baec14c6-6782-40f0-b4cf-2faacbc2c330"
NW_007380404.1	RepeatMasker	Unknown	5453	5582	1157	-	.	ID="RND-1_FAMILY-82";Tend="418";Tstart="289";shortTE="F";uid="f256a427-7707-4270-a3f0-8c33b62817c5"
NW_007380404.1	RepeatMasker	Unknown	14300	14411	890	-	.	ID="RND-1_FAMILY-668";Tend="1190";Tstart="1080";shortTE="F";uid="58665069-c452-437d-b2e1-d6cc48c24e25"
NW_007380404.1	RepeatMasker	DNA/hAT-Blackjack	16092	16262	1377	-	.	ID="RND-1_FAMILY-66";Tend="889";Tstart="719";shortTE="F";uid="f3539b16-c4ff-4e99-b6e0-35d36b146f2a"
NW_007380404.1	RepeatMasker	Unknown	16854	17025	1060	-	.	ID="RND-1_FAMILY-48";Tend="859";Tstart="686";shortTE="F";uid="79bd83db-eedd-4f54-ac50-42eb1902b4ef"
NW_007407092.1	RepeatMasker	Unknown	325	687	1733	+	.	ID="RND-6_FAMILY-4573";Tend="747";Tstart="503";shortTE="F";uid="a4c44aec-f84a-406b-9de3-835940373129"
NW_007407092.1	RepeatMasker	Unknown	1	212	769	-	.	ID="RND-5_FAMILY-607";Tend="1541";Tstart="1340";shortTE="F";uid="17b8d043-d19b-40af-95d2-4472b8ccf577"
NW_007407094.1	RepeatMasker	Unknown	328	687	696	+	.	ID="RND-1_FAMILY-94";TEgroup="ctg_29655%7CRND-1_FAMILY-94%7C1";Tend="815";Tstart="653";shortTE="T";uid="64fc0903-9ca9-416b-ba9f-9d600b9afdc3"
NW_007407096.1	RepeatMasker	DNA/hAT-Charlie	570	677	805	-	.	ID="RND-1_FAMILY-432";Tend="1131";Tstart="1026";shortTE="F";uid="083cd419-1df5-49f6-b515-5ddc377839b4"
NW_007407097.1	RepeatMasker	SINE/tRNA-RTE	177	488	1858	-	.	ID="RND-1_FAMILY-100";Tend="1036";Tstart="736";shortTE="F";uid="5b461b1f-2c11-486b-a3ae-7202ed1b5c11"
NW_007407098.1	RepeatMasker	LINE/RTE-BovB	426	575	612	+	.	ID="RND-6_FAMILY-4311";Tend="606";Tstart="427";shortTE="F";uid="865f2e95-4dca-4868-a9aa-a3c7cde3268d"
NW_007380405.1	RepeatMasker	Unknown	9516	9727	1051	+	.	ID="RND-6_FAMILY-1836";Tend="858";Tstart="605";shortTE="F";uid="268bc16c-d7e2-4a8e-b482-1ad523f3f367"
NW_007380405.1	RepeatMasker	DNA/Maverick	1144	1259	448	+	.	ID="POLINTON-8_NVI";Tend="8197";Tstart="8078";shortTE="F";uid="716b158f-26cc-495a-879c-b37a5cfb072b"
NW_007380405.1	RepeatMasker	SINE/ID	23932	24261	541	+	.	ID="RND-1_FAMILY-4";Tend="1066";Tstart="750";shortTE="F";uid="cc0fe95e-d990-46c7-9ae8-56f6a1a4365f"
NW_007380405.1	RepeatMasker	LINE/Penelope	5565	5832	973	+	.	ID="RND-6_FAMILY-5640";TEgroup="ctg_2966%7CRND-6_FAMILY-5640%7C1";Tend="1180";Tstart="1019";shortTE="F";uid="a4fb1887-b208-4a63-b148-172983cb1686"
NW_007380405.1	RepeatMasker	Unknown	12684	13489	4359	+	.	ID="RND-6_FAMILY-17515";Tend="858";Tstart="154";shortTE="F";uid="32d4493e-643c-4b63-a024-079382da0e9a"
NW_007380405.1	RepeatMasker	RC/Helitron	9865	9975	440	+	.	ID="RND-1_FAMILY-560";Tend="1624";Tstart="1515";shortTE="F";uid="f5fdbbda-a155-45ab-8481-6e336419f71f"
NW_007380405.1	RepeatMasker	Unknown	9019	9184	1484	+	.	ID="RND-1_FAMILY-243";Tend="933";Tstart="769";shortTE="F";uid="f36b83de-679a-4530-b0d6-38c76559e536"
NW_007380405.1	RepeatMasker	Unknown	13483	13740	1734	+	.	ID="RND-6_FAMILY-3099";Tend="1582";Tstart="1330";shortTE="F";uid="a87579bb-3eaa-4b3a-83aa-e995989bc08b"
NW_007380405.1	RepeatMasker	Unknown	36	272	1634	+	.	ID="RND-5_FAMILY-543";Tend="1228";Tstart="983";shortTE="F";uid="92423aa2-c665-4cf7-b531-125bf972fbd0"
NW_007380405.1	RepeatMasker	Unknown	9721	9886	1127	+	.	ID="RND-6_FAMILY-3099";Tend="1490";Tstart="1330";shortTE="F";uid="5d78fa68-116c-4836-8b81-145a55450f2a"
NW_007380405.1	RepeatMasker	Unknown	3611	3772	599	+	.	ID="RND-6_FAMILY-4482";TEgroup="ctg_2966%7CRND-6_FAMILY-4482%7C1";Tend="2389";Tstart="2227";shortTE="T";uid="012bf731-b560-4f2d-8f77-773d8fcb438a"
NW_007380405.1	RepeatMasker	RC/Helitron	14136	14655	2928	+	.	ID="RND-1_FAMILY-193";Tend="1483";Tstart="1028";shortTE="F";uid="65e91f1d-3f4c-476f-a86b-ab50880b262c"
NW_007380405.1	RepeatMasker	SINE/5S	23741	23899	510	+	.	ID="RND-1_FAMILY-103";Tend="893";Tstart="702";shortTE="F";uid="d01595cf-13b4-4521-8631-5e079ec9dc5d"
NW_007380405.1	RepeatMasker	DNA/hAT-Charlie	7882	8086	1571	-	.	ID="RND-1_FAMILY-419";Tend="1495";Tstart="1295";shortTE="F";uid="1e90fb4d-487d-4a5f-93a1-79bcb80f6e08"
NW_007380405.1	RepeatMasker	DNA	14874	15050	598	-	.	ID="RND-6_FAMILY-1029";Tend="903";Tstart="733";shortTE="F";uid="7ee04c96-9054-40af-a375-b14d1354bd0c"
NW_007380405.1	RepeatMasker	DNA/hAT-Charlie	10852	11305	3962	-	.	ID="RND-1_FAMILY-419";Tend="1310";Tstart="856";shortTE="F";uid="2ec33bdd-d51c-46b6-b754-1929385aea73"
NW_007380405.1	RepeatMasker	Unknown	10375	10718	853	-	.	ID="RND-1_FAMILY-314";Tend="1658";Tstart="1334";shortTE="F";uid="c0d88b74-da33-4603-a7c8-8018f35fc282"
NW_007380405.1	RepeatMasker	Unknown	16051	16172	639	-	.	ID="RND-6_FAMILY-8826";Tend="1003";Tstart="881";shortTE="F";uid="b8da965a-7321-446b-b6c1-8b31d9351b4b"
NW_007380405.1	RepeatMasker	DNA/hAT-Blackjack	21465	21592	428	-	.	ID="RND-6_FAMILY-11667";Tend="716";Tstart="602";shortTE="F";uid="7e72d3f0-612d-4144-a66f-0cfe7ef31cee"
NW_007380405.1	RepeatMasker	DNA/hAT-Blackjack	16076	16201	755	-	.	ID="RND-1_FAMILY-66";Tend="886";Tstart="761";shortTE="F";uid="b781e779-1eeb-47de-a10c-d727d7b179b5"
NW_007380405.1	RepeatMasker	Unknown	24627	24761	532	-	.	ID="RND-6_FAMILY-7449";Tend="355";Tstart="239";shortTE="F";uid="dd4855b0-3482-40dd-9c8f-10b4f3c23188"
NW_007380405.1	RepeatMasker	DNA/Crypton-I	3263	3402	447	-	.	ID="RND-5_FAMILY-277";Tend="210";Tstart="77";shortTE="F";uid="9a1add82-95a9-44b7-98ea-928c71c86e85"
NW_007380405.1	RepeatMasker	Satellite	903	1020	650	-	.	ID="RND-1_FAMILY-51";Tend="1038";Tstart="886";shortTE="F";uid="a7f8b492-580b-4bb0-a171-efcf32cd03b1"
NW_007380405.1	RepeatMasker	Satellite	3631	3809	739	-	.	ID="RND-5_FAMILY-1961";Tend="1346";Tstart="1172";shortTE="F";uid="5ed40b41-d58f-479b-819d-1735b31671a3"
NW_007407099.1	RepeatMasker	DNA/Crypton-I	189	368	460	-	.	ID="rnd-5_family-277";Tend="254";Tstart="97";shortTE="F";uid="06c93d9e-5e1f-4bde-91bc-a676aabb1822"
NW_007407100.1	RepeatMasker	Unknown	4	123	707	-	.	ID="RND-1_FAMILY-70";Tend="1040";Tstart="922";shortTE="F";uid="4a45f950-7731-4802-8b1f-4c64caff87d5"
NW_007407105.1	RepeatMasker	SINE/tRNA-RTE	1	226	1658	+	.	ID="RND-5_FAMILY-620";Tend="1164";Tstart="939";shortTE="F";uid="991371ad-c927-4140-a5fa-2972f859e89d"
NW_007407106.1	RepeatMasker	LINE/RTE-BovB	174	661	2146	-	.	ID="RND-5_FAMILY-2258";Tend="739";Tstart="278";shortTE="F";uid="5ed467a8-c15e-43d3-8ba6-56cc99ee6612"
NW_007407107.1	RepeatMasker	Unknown	1	311	2344	+	.	ID="RND-6_FAMILY-7072";Tend="295";Tstart="1";shortTE="F";uid="3f7494bd-9153-4226-bfa6-f3f14a27dfca"
NW_007407108.1	RepeatMasker	DNA/Maverick	359	523	1247	-	.	ID="RND-1_FAMILY-185";Tend="841";Tstart="671";shortTE="F";uid="3243c856-920a-4483-a312-770518f840cc"
NW_007380406.1	RepeatMasker	DNA/hAT-Tip100	2740	2849	490	+	.	ID="RND-1_FAMILY-273";Tend="1234";Tstart="1113";shortTE="F";uid="db2153a9-305a-4559-a73d-2e3dee802c09"
NW_007380406.1	RepeatMasker	RC/Helitron	15981	16419	772	+	.	ID="RND-6_FAMILY-9017";TEgroup="ctg_2967%7CRND-6_FAMILY-9017%7C1";Tend="1494";Tstart="829";shortTE="F";uid="50fe5dff-0682-47a1-89f6-0536d03758db"
NW_007380406.1	RepeatMasker	Unknown	10970	11210	1691	+	.	ID="RND-1_FAMILY-133";Tend="1104";Tstart="861";shortTE="F";uid="cae11cdd-7680-4b68-8ad4-3e2e21037779"
NW_007380406.1	RepeatMasker	Unknown	19669	19828	608	+	.	ID="RND-6_FAMILY-1833";Tend="1306";Tstart="1149";shortTE="F";uid="b8533edd-cfeb-47b1-9002-d7cd721ce4c8"
NW_007380406.1	RepeatMasker	Satellite	6190	6621	3303	+	.	ID="RND-5_FAMILY-12829";Tend="1289";Tstart="856";shortTE="F";uid="90bac76f-e386-4b9d-97c7-d21da4f374a1"
NW_007380406.1	RepeatMasker	RC/Helitron	23082	23325	487	+	.	ID="RND-6_FAMILY-8282";Tend="1088";Tstart="834";shortTE="F";uid="288eb33e-1835-4e3a-96ee-fd7fb3a626b2"
NW_007380406.1	RepeatMasker	Unknown	7921	8121	1356	+	.	ID="RND-1_FAMILY-590";Tend="1088";Tstart="906";shortTE="F";uid="31738bff-bc69-4467-a39a-4d377fc18cc5"
NW_007380406.1	RepeatMasker	Unknown	21017	21144	990	+	.	ID="RND-6_FAMILY-48653";Tend="844";Tstart="715";shortTE="F";uid="82e64882-3321-4341-9e12-2deb5bcda298"
NW_007380406.1	RepeatMasker	Unknown	8120	8320	1356	+	.	ID="RND-1_FAMILY-590";Tend="1088";Tstart="906";shortTE="F";uid="919e063c-7e0e-48e4-862c-f54ec31d230b"
NW_007380406.1	RepeatMasker	DNA/TcMar-Tc1	11210	11533	2099	+	.	ID="RND-1_FAMILY-574";Tend="1365";Tstart="1017";shortTE="F";uid="cc0f82ca-f8dc-4869-9cfb-b82c66e64e5a"
NW_007380406.1	RepeatMasker	RC/Helitron	13559	13707	952	+	.	ID="RND-1_FAMILY-683";Tend="1620";Tstart="1488";shortTE="F";uid="bcf53ee1-ae56-4688-b37b-d0a6a8ddc1e7"
NW_007380406.1	RepeatMasker	Unknown	8518	8718	1356	+	.	ID="RND-1_FAMILY-590";Tend="1088";Tstart="906";shortTE="F";uid="9a798e78-e4eb-44ec-8157-e074b8a81f8f"
NW_007380406.1	RepeatMasker	DNA/hAT-Charlie	16755	17059	1252	+	.	ID="RND-6_FAMILY-3808";TEgroup="ctg_2967%7CRND-6_FAMILY-3808%7C1";Tend="1567";Tstart="875";shortTE="F";uid="8a018636-19ba-49a9-8973-433fb5dc1f30"
NW_007380406.1	RepeatMasker	DNA/TcMar-Tc1	21561	21766	1333	+	.	ID="RND-1_FAMILY-453";Tend="1661";Tstart="1455";shortTE="F";uid="f660cad5-3980-4c6d-bc6c-7c216194b3e6"
NW_007380406.1	RepeatMasker	Unknown	7523	7723	1356	+	.	ID="RND-1_FAMILY-590";Tend="1088";Tstart="906";shortTE="F";uid="c05c3a8d-91e4-400d-a001-57bb9bad0202"
NW_007380406.1	RepeatMasker	Unknown	14456	15396	2539	+	.	ID="RND-1_FAMILY-52";Tend="2293";Tstart="1108";shortTE="F";uid="b375f764-5dfd-4f3a-9ff5-1686a39beffc"
NW_007380406.1	RepeatMasker	Unknown	680	824	786	+	.	ID="RND-1_FAMILY-410";Tend="963";Tstart="835";shortTE="F";uid="d7cd98d4-d772-4909-a621-d53eec0f0fa6"
NW_007380406.1	RepeatMasker	DNA/TcMar-Tc1	10882	11005	847	+	.	ID="RND-1_FAMILY-574";Tend="1024";Tstart="901";shortTE="F";uid="b398e1c8-f97d-4c05-bb4a-e8df5c4864eb"
NW_007380406.1	RepeatMasker	SINE/tRNA-RTE	21976	22223	1819	+	.	ID="RND-1_FAMILY-100";Tend="1048";Tstart="802";shortTE="F";uid="81ebf851-b1d5-4879-87cc-14ab4c2df1d9"
NW_007380406.1	RepeatMasker	DNA/hAT-hAT19	12784	12887	588	+	.	ID="RND-6_FAMILY-24860";Tend="973";Tstart="863";shortTE="F";uid="a5923d3e-6dc4-471e-a41c-4a8cc03095c0"
NW_007380406.1	RepeatMasker	Unknown	8717	8917	1356	+	.	ID="RND-1_FAMILY-590";Tend="1088";Tstart="906";shortTE="F";uid="38b9fd67-cb0d-4467-8fc5-38f5ac5d4ab6"
NW_007380406.1	RepeatMasker	DNA/TcMar-Mariner	3802	4192	1111	+	.	ID="MARINER-14_RPR";Tend="1235";Tstart="797";shortTE="F";uid="03a8d72e-0ec5-4cc2-81fb-23848f7cda4e"
NW_007380406.1	RepeatMasker	Unknown	10482	10679	1464	+	.	ID="RND-1_FAMILY-133";Tend="1113";Tstart="897";shortTE="F";uid="ff6798b2-c284-42bc-887e-38982037242b"
NW_007380406.1	RepeatMasker	Unknown	7129	7524	1166	+	.	ID="RND-1_FAMILY-590";TEgroup="ctg_2967%7CRND-1_FAMILY-590%7C1";Tend="1088";Tstart="906";shortTE="F";uid="a3ccacb9-1b4d-45ae-a179-d2c2814b994b"
NW_007380406.1	RepeatMasker	DNA/PIF-Harbinger	11499	11739	1474	+	.	ID="RND-1_FAMILY-672";Tend="1133";Tstart="873";shortTE="F";uid="4ed6c289-f928-4143-b1b7-7c208ad38ed1"
NW_007380406.1	RepeatMasker	Unknown	2998	3104	648	+	.	ID="RND-6_FAMILY-5034";Tend="154";Tstart="52";shortTE="F";uid="5cd0da1b-8efe-4a3e-994a-8c2947363634"
NW_007380406.1	RepeatMasker	Unknown	8319	8519	1356	+	.	ID="RND-1_FAMILY-590";Tend="1088";Tstart="906";shortTE="F";uid="1e436cd9-a66a-4829-99b0-24adf1ea449e"
NW_007380406.1	RepeatMasker	Unknown	8916	9027	779	+	.	ID="RND-6_FAMILY-5619";Tend="819";Tstart="735";shortTE="F";uid="877e4619-b809-47ba-b8b9-e5e9e583af6c"
NW_007380406.1	RepeatMasker	Unknown	7722	7922	1356	+	.	ID="RND-1_FAMILY-590";Tend="1088";Tstart="906";shortTE="F";uid="f6f05d45-882f-49ee-a34c-07701c062ad5"
NW_007380406.1	RepeatMasker	RC/Helitron	11514	11825	775	-	.	ID="RND-6_FAMILY-1647";Tend="1298";Tstart="994";shortTE="F";uid="e84c01b0-20ed-4dd6-9e53-48b6bad40c27"
NW_007380406.1	RepeatMasker	Unknown	5882	6189	2523	-	.	ID="RND-6_FAMILY-44247";Tend="1047";Tstart="741";shortTE="F";uid="fd5c836d-0124-4054-a0cb-ab3da6ee72d2"
NW_007380406.1	RepeatMasker	DNA/PIF-Harbinger	12927	13030	782	-	.	ID="RND-1_FAMILY-672";Tend="1009";Tstart="900";shortTE="F";uid="9992814e-0d1d-4520-bfc3-78964480932b"
NW_007380406.1	RepeatMasker	RC/Helitron	24395	24658	667	-	.	ID="RND-1_FAMILY-437";TEgroup="ctg_2967%7CRND-1_FAMILY-437%7C1";Tend="1152";Tstart="1021";shortTE="F";uid="56e6b3b9-d2c2-41d7-b932-26687bacc6f3"
NW_007380406.1	RepeatMasker	Unknown	9027	9557	4040	-	.	ID="RND-5_FAMILY-6200";Tend="573";Tstart="1";shortTE="F";uid="94f2f513-7e4a-48f5-ad19-ddfca2073c2a"
NW_007380406.1	RepeatMasker	Unknown	5159	5428	1945	-	.	ID="RND-1_FAMILY-412";Tend="1137";Tstart="843";shortTE="F";uid="5517c02f-683e-4dc7-bb4e-5a3ff815966a"
NW_007380406.1	RepeatMasker	Unknown	6977	7119	497	-	.	ID="RND-6_FAMILY-10127";TEgroup="ctg_2967%7CRND-6_FAMILY-10127%7C1";Tend="718";Tstart="256";shortTE="T";uid="baee9efa-931e-4a5f-a03c-838a020f52df"
NW_007380406.1	RepeatMasker	DNA/PIF-Harbinger	12588	12688	780	-	.	ID="RND-1_FAMILY-672";Tend="1159";Tstart="1058";shortTE="F";uid="6a161cea-1d05-4e31-8356-9d1ad9674bd0"
NW_007380406.1	RepeatMasker	DNA/hAT-Ac	5456	5695	2173	-	.	ID="RND-6_FAMILY-5641";Tend="1174";Tstart="934";shortTE="F";uid="9ec92cc9-3432-4545-abc8-e67f337a039b"
NW_007380406.1	RepeatMasker	Unknown	17175	17287	734	-	.	ID="RND-5_FAMILY-4264";Tend="1265";Tstart="1118";shortTE="F";uid="599a97e5-e027-4b52-b55d-28d1c63b7d7a"
NW_007380406.1	RepeatMasker	Unknown	10757	10880	846	-	.	ID="RND-6_FAMILY-58983";Tend="1215";Tstart="1092";shortTE="F";uid="55549925-6086-430d-a5ef-0b2b7b4b7ebf"
NW_007380406.1	RepeatMasker	Unknown	2684	2833	620	-	.	ID="RND-6_FAMILY-1833";Tend="1239";Tstart="1103";shortTE="F";uid="aae870c6-e49d-4e6f-bd5e-435b64786cb2"
NW_007380406.1	RepeatMasker	Unknown	4978	5138	1336	-	.	ID="RND-1_FAMILY-590";Tend="1207";Tstart="1053";shortTE="F";uid="90899d45-73dc-486b-838a-6dcb80399255"
NW_007380406.1	RepeatMasker	RC/Helitron	1514	2672	5339	-	.	ID="RND-1_FAMILY-179";Tend="2058";Tstart="902";shortTE="F";uid="f016b321-5c66-4087-8004-e81fc3d3f1b2"
NW_007380406.1	RepeatMasker	RC/Helitron	18232	18751	4152	-	.	ID="RND-1_FAMILY-548";Tend="1174";Tstart="600";shortTE="F";uid="0866edf9-dbc5-4250-a76c-8d0ad44b8044"
NW_007380406.1	RepeatMasker	LINE/Dong-R4	11831	12186	1455	-	.	ID="RND-6_FAMILY-14524";Tend="366";Tstart="17";shortTE="F";uid="69d32787-1a59-42da-8aa6-27bcec80db91"
NW_007380406.1	RepeatMasker	RC/Helitron	13069	13525	3424	-	.	ID="RND-6_FAMILY-9017";Tend="1285";Tstart="802";shortTE="F";uid="9fdbdcd4-8b79-47de-88fb-89738a8a060b"
NW_007380406.1	RepeatMasker	DNA/TcMar-Tc1	6623	6817	1249	-	.	ID="RND-1_FAMILY-366";Tend="1564";Tstart="1365";shortTE="F";uid="02d366db-28a9-4a90-9aa8-f6d98d874b17"
NW_007380406.1	RepeatMasker	Satellite	20853	21078	1560	-	.	ID="RND-5_FAMILY-12829";Tend="1337";Tstart="1106";shortTE="F";uid="c8e2249f-cfba-475b-89fe-8cbef5ab7139"
NW_007380406.1	RepeatMasker	LTR/Gypsy	14157	14455	694	-	.	ID="GYPSY-24_DEL-I";Tend="2818";Tstart="2574";shortTE="F";uid="7804ada4-8680-4705-9c6d-1f643d925be3"
NW_007380406.1	RepeatMasker	DNA/hAT-Charlie	19988	20170	735	-	.	ID="RND-1_FAMILY-432";Tend="1045";Tstart="883";shortTE="F";uid="ff525673-d8ee-49ee-85d2-3f0c95ea8197"
NW_007380406.1	RepeatMasker	RC/Helitron	15413	15902	2903	-	.	ID="RND-1_FAMILY-193";Tend="1474";Tstart="948";shortTE="F";uid="f9bbda9c-0d98-4922-8ec7-0390bad0784a"
NW_007380406.1	RepeatMasker	Unknown	883	1079	410	-	.	ID="RND-6_FAMILY-2613";Tend="846";Tstart="618";shortTE="F";uid="24e11a58-349e-489c-9551-b5f2a0c343d2"
NW_007380406.1	RepeatMasker	DNA/TcMar-Tc1	20495	20855	2228	-	.	ID="RND-1_FAMILY-453";Tend="1107";Tstart="748";shortTE="F";uid="8c5d5bba-d00a-4e68-8e53-126dadd68f59"
NW_007407112.1	RepeatMasker	Unknown	83	208	711	+	.	ID="RND-6_FAMILY-12567";Tend="843";Tstart="730";shortTE="F";uid="e03ccee3-e698-4acd-a1fe-a26ed9c72963"
NW_007407114.1	RepeatMasker	Unknown	344	494	1081	+	.	ID="RND-1_FAMILY-191";Tend="892";Tstart="742";shortTE="F";uid="adbd5a66-01ad-4c70-8a8a-a33d949c27f3"
NW_007407116.1	RepeatMasker	LINE/RTE-BovB	4	640	941	+	.	ID="RTE-52_LMI";Tend="1496";Tstart="790";shortTE="F";uid="a6c441aa-b5c3-436d-a46e-c80706b13683"
NW_007407118.1	RepeatMasker	Unknown	424	578	470	+	.	ID="RND-1_FAMILY-762";Tend="814";Tstart="666";shortTE="F";uid="255420d8-faae-4008-a5b9-42f31fbeb6c9"
NW_007380407.1	RepeatMasker	Satellite	6161	6262	421	+	.	ID="RND-1_FAMILY-51";Tend="873";Tstart="769";shortTE="F";uid="98d0521d-e3e1-4e01-b0a0-5e0007d68ebc"
NW_007380407.1	RepeatMasker	DNA/Maverick	1842	1957	498	+	.	ID="RND-1_FAMILY-185";Tend="788";Tstart="676";shortTE="F";uid="3e7d9a17-eb16-48cd-a4ee-c32fd26d0087"
NW_007380407.1	RepeatMasker	SINE/tRNA-Meta	19639	19742	468	+	.	ID="RND-1_FAMILY-97";Tend="987";Tstart="879";shortTE="F";uid="38875f62-d45e-49a8-9cd6-562bd4d98346"
NW_007380407.1	RepeatMasker	Unknown	16730	16855	408	-	.	ID="RND-1_FAMILY-70";Tend="1038";Tstart="915";shortTE="F";uid="a00b4059-0d12-46d3-bf96-6fb4e4ad4fc0"
NW_007407121.1	RepeatMasker	Unknown	543	687	1259	+	.	ID="RND-6_FAMILY-12567";Tend="866";Tstart="723";shortTE="F";uid="19cf1732-9975-43d9-ac31-bfe546ea6e0f"
NW_007407123.1	RepeatMasker	Unknown	546	684	975	+	.	ID="RND-1_FAMILY-698";Tend="703";Tstart="566";shortTE="F";uid="2ca8c21d-a84e-41b6-98c1-15a3c7a4ae47"
NW_007407123.1	RepeatMasker	SINE/tRNA-RTE	100	204	681	-	.	ID="RND-6_FAMILY-31686";Tend="1272";Tstart="1174";shortTE="F";uid="711a6a1f-9e75-48e3-95b6-42037d86f7e7"
NW_007407125.1	RepeatMasker	Unknown	1	136	812	-	.	ID="RND-6_FAMILY-27571";Tend="634";Tstart="499";shortTE="F";uid="dd3ba344-472e-48bd-988c-c177b21c4db6"
NW_007407126.1	RepeatMasker	SINE/tRNA-Core	53	337	574	-	.	ID="RND-1_FAMILY-72";Tend="1005";Tstart="740";shortTE="F";uid="22b7a6c0-b1b6-4c27-a57e-8de73a5e5454"
NW_007407127.1	RepeatMasker	DNA/Crypton-I	147	307	599	-	.	ID="RND-5_FAMILY-277";Tend="576";Tstart="415";shortTE="F";uid="4000a91a-5462-4151-b42f-27c6ea681582"
NW_007380408.1	RepeatMasker	SINE/tRNA-RTE	22095	22223	481	+	.	ID="RND-5_FAMILY-947";Tend="1005";Tstart="866";shortTE="F";uid="387dab9b-aa4a-45b0-a619-678bb9e1dc70"
NW_007380408.1	RepeatMasker	Unknown	16213	16645	3128	+	.	ID="RND-6_FAMILY-20110";Tend="1542";Tstart="1129";shortTE="F";uid="5850985b-3b0b-4258-92ae-14a530da20bb"
NW_007380408.1	RepeatMasker	Unknown	22908	23193	2396	+	.	ID="RND-6_FAMILY-62244";Tend="1105";Tstart="822";shortTE="F";uid="111960c4-aabb-4c46-b75f-95bce2bf7d64"
NW_007380408.1	RepeatMasker	Unknown	15362	15750	2614	+	.	ID="RND-6_FAMILY-20110";Tend="1149";Tstart="807";shortTE="F";uid="db457c78-6038-47ed-8673-184928468952"
NW_007380408.1	RepeatMasker	Unknown	14251	14354	819	+	.	ID="RND-6_FAMILY-20110";Tend="1080";Tstart="978";shortTE="F";uid="5bda70e6-951f-4f73-814d-380db8473704"
NW_007380408.1	RepeatMasker	LINE/L1-Tx1	20699	20961	1789	+	.	ID="RND-4_FAMILY-112";Tend="1795";Tstart="1530";shortTE="F";uid="c90bd14d-1191-49c8-b73b-aa6ac459e204"
NW_007380408.1	RepeatMasker	Unknown	12648	12770	900	+	.	ID="RND-1_FAMILY-70";Tend="1040";Tstart="918";shortTE="F";uid="4e69d9b0-19f3-4df0-b1f0-20de25671d08"
NW_007380408.1	RepeatMasker	Unknown	14811	15001	1221	+	.	ID="RND-6_FAMILY-20110";Tend="673";Tstart="501";shortTE="F";uid="66495798-f190-4dcd-9729-4e8d2ff9f246"
NW_007380408.1	RepeatMasker	Unknown	20074	20234	620	+	.	ID="RND-1_FAMILY-27";Tend="833";Tstart="652";shortTE="F";uid="1d015bdf-7050-4786-babd-51c053286b6b"
NW_007380408.1	RepeatMasker	RC/Helitron	11875	12217	1750	+	.	ID="RND-6_FAMILY-10685";TEgroup="ctg_2969%7CRND-6_FAMILY-10685%7C1";Tend="1271";Tstart="765";shortTE="F";uid="d343fbf7-60c6-498b-8797-ff377a435fa7"
NW_007380408.1	RepeatMasker	LTR/Gypsy	21895	22003	430	+	.	ID="RND-1_FAMILY-60";Tend="1217";Tstart="1108";shortTE="F";uid="741b904f-c833-40e9-8069-68fd991b39ff"
NW_007380408.1	RepeatMasker	Unknown	17713	17967	1934	+	.	ID="RND-6_FAMILY-62244";Tend="959";Tstart="727";shortTE="F";uid="20497e98-1afe-47be-8bc7-e35f6d8ca1fc"
NW_007380408.1	RepeatMasker	Unknown	4230	4405	441	+	.	ID="RND-6_FAMILY-30043";Tend="489";Tstart="323";shortTE="F";uid="1a53b8a4-858a-4445-8a6a-3d8cf386506d"
NW_007380408.1	RepeatMasker	Unknown	19508	19631	970	+	.	ID="RND-1_FAMILY-70";Tend="1040";Tstart="917";shortTE="F";uid="3688e01b-6798-4828-aa39-6722518586b9"
NW_007380408.1	RepeatMasker	Unknown	23186	23331	749	+	.	ID="RND-1_FAMILY-70";Tend="1032";Tstart="888";shortTE="F";uid="8f956e8c-1c8d-4263-9eb7-60b9dc6e8163"
NW_007380408.1	RepeatMasker	SINE/ID	20054	20156	442	+	.	ID="RND-6_FAMILY-766";Tend="1039";Tstart="935";shortTE="F";uid="5f23b9e1-910a-49df-af52-cdf2c627d5cd"
NW_007380408.1	RepeatMasker	Unknown	9150	10476	10794	+	.	ID="RND-6_FAMILY-20110";Tend="1533";Tstart="264";shortTE="F";uid="4720d4c1-6604-432a-8a20-d76b368f6f7e"
NW_007380408.1	RepeatMasker	SINE/tRNA-Meta	1308	1446	1123	+	.	ID="RND-1_FAMILY-97";Tend="988";Tstart="854";shortTE="F";uid="a39ad14d-ee42-49e1-b69e-8dc400387957"
NW_007380408.1	RepeatMasker	SINE/tRNA-Meta	3213	3563	1233	+	.	ID="RND-1_FAMILY-97";Tend="1006";Tstart="629";shortTE="F";uid="29c16929-cb7a-4eea-ad39-5eac6baa7df1"
NW_007380408.1	RepeatMasker	LTR/Gypsy	20824	20981	669	-	.	ID="RND-1_FAMILY-232";Tend="176";Tstart="16";shortTE="F";uid="f9268f1e-9b23-4584-b018-bf8f81c3687d"
NW_007380408.1	RepeatMasker	Unknown	7676	8451	6420	-	.	ID="RND-6_FAMILY-2373";Tend="1255";Tstart="483";shortTE="F";uid="209bd521-14d9-41db-a3eb-e4b371983c87"
NW_007380408.1	RepeatMasker	LTR/Gypsy	564	712	965	-	.	ID="RND-6_FAMILY-6192";Tend="1798";Tstart="1645";shortTE="F";uid="ab33d268-2b2f-4ffc-90c1-95f0b91cc632"
NW_007380408.1	RepeatMasker	LINE/I	5452	5612	858	-	.	ID="RND-5_FAMILY-2097";Tend="1237";Tstart="1055";shortTE="F";uid="b2ca3418-a023-49ea-bc29-6edae3706905"
NW_007380408.1	RepeatMasker	LINE/L1-Tx1	6278	6388	568	-	.	ID="RND-4_FAMILY-112";Tend="1796";Tstart="1695";shortTE="F";uid="7b314ed6-8b95-45cd-a64e-d23eb850ae98"
NW_007380408.1	RepeatMasker	Unknown	23817	23972	741	-	.	ID="RND-1_FAMILY-96";Tend="1136";Tstart="975";shortTE="F";uid="7638cab4-baf0-40b9-bdbe-14c895560b16"
NW_007380408.1	RepeatMasker	SINE/ID	6106	6370	715	-	.	ID="RND-1_FAMILY-4";Tend="1601";Tstart="1358";shortTE="F";uid="bbfbfc55-527b-41ff-af17-10f628dc1bdf"
NW_007380408.1	RepeatMasker	Unknown	10540	10855	2336	-	.	ID="RND-1_FAMILY-844";Tend="1085";Tstart="805";shortTE="F";uid="569aea1a-0e0c-4175-aff9-3dd78a3f3183"
NW_007380408.1	RepeatMasker	Unknown	13072	13244	1229	-	.	ID="RND-1_FAMILY-52";Tend="1080";Tstart="926";shortTE="F";uid="b65684d1-144f-4068-ba48-80c6f3311d7e"
NW_007407129.1	RepeatMasker	Unknown	386	581	1004	+	.	ID="RND-5_FAMILY-4205";Tend="967";Tstart="733";shortTE="F";uid="70503128-b318-4ea9-bfd3-ad2b793b0d5d"
NW_007407129.1	RepeatMasker	Unknown	175	377	1217	-	.	ID="RND-6_FAMILY-6145";Tend="1074";Tstart="878";shortTE="F";uid="6873be9a-c55e-457a-97eb-240dee87c138"
NW_007407131.1	RepeatMasker	Unknown	354	615	1905	+	.	ID="RND-5_FAMILY-3298";Tend="1104";Tstart="836";shortTE="F";uid="c71cb2a2-a673-4503-b713-b3f250964a22"
NW_007407131.1	RepeatMasker	Unknown	121	353	813	-	.	ID="RND-1_FAMILY-70";Tend="1476";Tstart="1049";shortTE="F";uid="3d1cf2c0-7c2d-47fd-bf18-f71172a4661e"
NW_007407133.1	RepeatMasker	Unknown	1	686	2303	-	.	ID="RND-1_FAMILY-132";Tend="2152";Tstart="1228";shortTE="F";uid="6802af98-3bef-4041-af2d-2f6789ee667c"
NW_007407134.1	RepeatMasker	LINE/RTE-BovB	167	300	595	+	.	ID="RND-6_FAMILY-4311";Tend="570";Tstart="434";shortTE="F";uid="b4f3fd5d-1155-4398-957a-4dcc19c79bd2"
NW_007407135.1	RepeatMasker	Unknown	11	178	601	+	.	ID="RND-1_FAMILY-31";Tend="1657";Tstart="1485";shortTE="F";uid="020e70cf-1dfb-4f82-8e95-e45d1e2e52fb"
NW_007407136.1	RepeatMasker	SINE/tRNA-Deu	275	462	1578	+	.	ID="RND-1_FAMILY-835";Tend="904";Tstart="713";shortTE="F";uid="0a9d3b1d-0493-40e3-a2ef-9116fa473735"
NW_007407137.1	RepeatMasker	Unknown	33	219	909	-	.	ID="RND-5_FAMILY-8766";Tend="1096";Tstart="897";shortTE="F";uid="899a271f-c071-451a-9cd4-2c87c60205f7"
NW_007377736.1	RepeatMasker	LINE/Penelope	106453	106562	649	+	.	ID="RND-5_FAMILY-7616";Tend="1126";Tstart="1022";shortTE="F";uid="6b7c9363-bf26-495b-8508-19c544edd7bb"
NW_007377736.1	RepeatMasker	Unknown	124962	125527	4466	+	.	ID="RND-6_FAMILY-12407";Tend="1420";Tstart="831";shortTE="F";uid="6307f7e7-e5b2-44b5-8601-74b8729e7626"
NW_007377736.1	RepeatMasker	Unknown	211591	211881	684	+	.	ID="RND-1_FAMILY-177";Tend="1599";Tstart="1307";shortTE="F";uid="93b13560-c539-4217-a9bb-fcd9cb1ee4fc"
NW_007377736.1	RepeatMasker	RC/Helitron	96228	96842	4304	+	.	ID="RND-1_FAMILY-228";Tend="1556";Tstart="987";shortTE="F";uid="8732309a-4d45-4c1f-9469-b76f0783ac9e"
NW_007377736.1	RepeatMasker	Satellite	184391	184748	1708	+	.	ID="RND-6_FAMILY-2981";Tend="1689";Tstart="1360";shortTE="F";uid="dae91b98-74ee-4cf8-a350-53a23eb3cc85"
NW_007377736.1	RepeatMasker	Satellite	192346	192702	1692	+	.	ID="RND-6_FAMILY-2981";Tend="1691";Tstart="1368";shortTE="F";uid="4f254885-abf2-497a-b094-f2cda517b8c3"
NW_007377736.1	RepeatMasker	SINE/tRNA-Core	110125	110287	520	+	.	ID="RND-1_FAMILY-87";Tend="1363";Tstart="1209";shortTE="F";uid="9dff748a-255a-4779-b9ff-e5d3941f634c"
NW_007377736.1	RepeatMasker	SINE/tRNA-RTE	97614	97793	802	+	.	ID="RND-1_FAMILY-2";Tend="1322";Tstart="1141";shortTE="F";uid="96bfad1b-cdcf-4615-8921-b67757d8d49d"
NW_007377736.1	RepeatMasker	SINE/ID	240527	240738	1196	+	.	ID="RND-1_FAMILY-16";Tend="1083";Tstart="865";shortTE="F";uid="ca9027cb-d2f2-4cca-a6cd-55c015f8a0d3"
NW_007377736.1	RepeatMasker	Unknown	185418	185626	1562	+	.	ID="RND-1_FAMILY-130";Tend="1550";Tstart="1332";shortTE="F";uid="eb8b251a-74fa-47f5-9bed-3717c6d2eb66"
NW_007377736.1	RepeatMasker	Unknown	216992	217154	1391	+	.	ID="RND-5_FAMILY-1000";Tend="1341";Tstart="1179";shortTE="F";uid="878e622d-e62e-4943-8faf-1218f1f80963"
NW_007377736.1	RepeatMasker	DNA/Sola-2	125828	126307	3364	+	.	ID="RND-1_FAMILY-50";Tend="1227";Tstart="748";shortTE="F";uid="44b5ba1d-0f77-48fb-bae5-6776289d3064"
NW_007377736.1	RepeatMasker	Unknown	192911	193016	639	+	.	ID="RND-1_FAMILY-388";Tend="610";Tstart="510";shortTE="F";uid="d326fec9-5171-4f78-8161-4a758f49b0d3"
NW_007377736.1	RepeatMasker	DNA/hAT-Blackjack	78404	78637	1657	+	.	ID="RND-1_FAMILY-91";Tend="1066";Tstart="784";shortTE="F";uid="0e0fd821-d8ad-4a23-b1bf-d95806a73a06"
NW_007377736.1	RepeatMasker	Unknown	216435	216665	551	+	.	ID="RND-5_FAMILY-1000";TEgroup="ctg_297%7CRND-5_FAMILY-1000%7C2";Tend="1123";Tstart="763";shortTE="T";uid="8bf9c1b3-bc9b-4ed3-94f7-c191f8db040c"
NW_007377736.1	RepeatMasker	SINE/tRNA-RTE	93377	93705	1517	+	.	ID="RND-5_FAMILY-620";Tend="1176";Tstart="908";shortTE="F";uid="38af8034-76ae-4539-9e23-45489a1d2d1a"
NW_007377736.1	RepeatMasker	Unknown	210883	211024	420	+	.	ID="RND-1_FAMILY-177";Tend="1452";Tstart="1307";shortTE="F";uid="58fe8317-f7b6-444f-91f9-8511735f7dda"
NW_007377736.1	RepeatMasker	DNA/Maverick	200384	200548	1094	+	.	ID="RND-1_FAMILY-185";Tend="844";Tstart="686";shortTE="F";uid="84e2448c-97ad-490b-95b5-2b5e1670e17d"
NW_007377736.1	RepeatMasker	SINE/ID	98878	99096	1960	+	.	ID="RND-1_FAMILY-3";Tend="1074";Tstart="856";shortTE="F";uid="d993820f-db52-4ce2-b69a-295cca6dcb24"
NW_007377736.1	RepeatMasker	Unknown	184845	185035	1509	+	.	ID="RND-5_FAMILY-2144";Tend="1454";Tstart="1264";shortTE="F";uid="30c20a03-8dc1-4560-86ed-762cfb9b2951"
NW_007377736.1	RepeatMasker	DNA/hAT-hAT19	44017	44120	528	+	.	ID="RND-6_FAMILY-24860";Tend="1911";Tstart="1799";shortTE="F";uid="a75286f0-ace0-4a34-b9bc-6e108e7f27aa"
NW_007377736.1	RepeatMasker	DNA/Crypton-I	117933	118056	450	+	.	ID="RND-5_FAMILY-277";Tend="688";Tstart="554";shortTE="F";uid="f73fc9be-e6a6-4e8b-ac27-3af688063072"
NW_007377736.1	RepeatMasker	LTR/Gypsy	234912	235287	807	+	.	ID="RND-1_FAMILY-232";Tend="1502";Tstart="1128";shortTE="F";uid="90903d22-6541-4700-8764-dbfda44a49fe"
NW_007377736.1	RepeatMasker	Unknown	215236	215356	724	+	.	ID="RND-1_FAMILY-244";Tend="1154";Tstart="1032";shortTE="F";uid="4927615c-8220-44cf-a166-40b5971484fe"
NW_007377736.1	RepeatMasker	Unknown	94556	94715	782	+	.	ID="RND-6_FAMILY-12407";Tend="907";Tstart="764";shortTE="F";uid="c91e28c8-f884-4ca6-ac5c-b4765c11e454"
NW_007377736.1	RepeatMasker	Unknown	205921	206041	626	+	.	ID="RND-1_FAMILY-244";Tend="1154";Tstart="1032";shortTE="F";uid="9974feb8-fed3-4dbc-b475-339bf5836c48"
NW_007377736.1	RepeatMasker	DNA/hAT-hAT19	191314	191416	525	+	.	ID="RND-6_FAMILY-24860";Tend="1913";Tstart="1799";shortTE="F";uid="0bf0c5a3-e3dc-4e50-99eb-0885fe05eef7"
NW_007377736.1	RepeatMasker	Unknown	202682	202972	685	+	.	ID="RND-1_FAMILY-177";Tend="1599";Tstart="1307";shortTE="F";uid="79fc6b14-b4ea-4247-892f-9f66bf0140f2"
NW_007377736.1	RepeatMasker	Unknown	182108	182786	2738	+	.	ID="RND-5_FAMILY-1000";TEgroup="ctg_297%7CRND-5_FAMILY-1000%7C1";Tend="1297";Tstart="747";shortTE="F";uid="46f89419-8543-4f3a-b6d4-71ef364422d0"
NW_007377736.1	RepeatMasker	Unknown	221831	221988	501	+	.	ID="RND-6_FAMILY-427";Tend="1063";Tstart="901";shortTE="F";uid="121d108a-6175-43dc-84d9-01a744720741"
NW_007377736.1	RepeatMasker	Unknown	184078	184217	1113	+	.	ID="RND-1_FAMILY-129";Tend="914";Tstart="773";shortTE="F";uid="add6edfb-16fd-4dd4-a8be-6e4f82a73211"
NW_007377736.1	RepeatMasker	Unknown	143042	143145	754	+	.	ID="RND-1_FAMILY-98";Tend="982";Tstart="875";shortTE="F";uid="907dae1e-0207-4554-b705-32b091848502"
NW_007377736.1	RepeatMasker	LINE/I	135966	136276	2595	+	.	ID="RND-6_FAMILY-31311";Tend="870";Tstart="560";shortTE="F";uid="493e4825-f15b-40a2-9a50-29f171806e29"
NW_007377736.1	RepeatMasker	DNA/hAT-hAT19	36985	37088	511	+	.	ID="RND-6_FAMILY-24860";Tend="1911";Tstart="1799";shortTE="F";uid="9c37e6a4-c759-44fd-b56d-38eb026dec8e"
NW_007377736.1	RepeatMasker	SINE/ID	233617	233833	1196	+	.	ID="RND-1_FAMILY-5";Tend="1750";Tstart="1534";shortTE="F";uid="2f4ac687-bbf9-4cc1-9f65-d84c82825c7d"
NW_007377736.1	RepeatMasker	Unknown	116370	116491	450	+	.	ID="RND-1_FAMILY-404";Tend="900";Tstart="791";shortTE="F";uid="7e060e21-2bc5-4e89-adfa-4d19e179cde5"
NW_007377736.1	RepeatMasker	SINE/ID	109349	109470	623	+	.	ID="RND-1_FAMILY-13";Tend="1862";Tstart="1758";shortTE="F";uid="1c4ee57f-6d4f-46f0-bd79-c3b77573a34b"
NW_007377736.1	RepeatMasker	LINE/L1	86483	87835	8394	+	.	ID="RND-6_FAMILY-1224";Tend="1226";Tstart="78";shortTE="F";uid="9d38f089-8142-4f33-96a7-7727b7b98c91"
NW_007377736.1	RepeatMasker	Unknown	204880	205061	1135	+	.	ID="RND-1_FAMILY-80";Tend="1053";Tstart="874";shortTE="F";uid="c431a751-09d7-491f-b792-bc5a3286d255"
NW_007377736.1	RepeatMasker	Unknown	203487	203642	586	+	.	ID="RND-1_FAMILY-490";Tend="844";Tstart="597";shortTE="F";uid="cec5bc7d-5f5a-45e8-9c40-a93f986fb78d"
NW_007377736.1	RepeatMasker	Unknown	95260	95477	1081	+	.	ID="RND-6_FAMILY-1666";Tend="1025";Tstart="809";shortTE="F";uid="b6c1c1ed-b8a5-4181-ab25-b5e5130d83e9"
NW_007377736.1	RepeatMasker	Unknown	217314	217576	1986	+	.	ID="RND-1_FAMILY-402";Tend="1264";Tstart="1013";shortTE="F";uid="75e93abf-af94-415e-aec8-9e27375233cb"
NW_007377736.1	RepeatMasker	Unknown	94141	94279	758	+	.	ID="RND-1_FAMILY-70";Tend="1046";Tstart="916";shortTE="F";uid="33569c35-4818-47e7-a20b-18359067f61b"
NW_007377736.1	RepeatMasker	Unknown	51607	51731	754	+	.	ID="RND-1_FAMILY-130";Tend="1469";Tstart="1349";shortTE="F";uid="8e567bdf-9bca-4003-9eda-01694a14f350"
NW_007377736.1	RepeatMasker	SINE/5S	64165	64430	698	+	.	ID="RND-1_FAMILY-103";Tend="890";Tstart="662";shortTE="F";uid="6edf7e72-65b4-421d-92be-19f8b8e069f3"
NW_007377736.1	RepeatMasker	SINE/tRNA-Core	238556	238728	608	+	.	ID="RND-6_FAMILY-3547";Tend="1883";Tstart="1701";shortTE="F";uid="0a0c7404-3c37-4eae-87c4-607e05f29153"
NW_007377736.1	RepeatMasker	Unknown	120264	120417	510	+	.	ID="RND-6_FAMILY-10325";Tend="222";Tstart="44";shortTE="F";uid="f4d5c457-77af-4662-8ffb-43e4b8270f5b"
NW_007377736.1	RepeatMasker	Unknown	126304	126476	1472	+	.	ID="RND-6_FAMILY-562";Tend="1052";Tstart="880";shortTE="F";uid="98b34c58-ed96-4ffb-8e31-0b556f92f002"
NW_007377736.1	RepeatMasker	LINE/L1	90962	92015	6210	+	.	ID="RND-6_FAMILY-1224";Tend="957";Tstart="82";shortTE="F";uid="ac864371-06d2-4410-af17-89a818e4c40d"
NW_007377736.1	RepeatMasker	Unknown	193592	193755	1159	+	.	ID="RND-1_FAMILY-130";Tend="1505";Tstart="1332";shortTE="F";uid="8069f3ba-9623-4f7a-8bc2-34d8b81d5b6e"
NW_007377736.1	RepeatMasker	DNA/Crypton-I	105466	105580	504	+	.	ID="RND-5_FAMILY-277";Tend="679";Tstart="554";shortTE="F";uid="05902dfe-8684-4b61-bd69-505741441ce8"
NW_007377736.1	RepeatMasker	LTR/Gypsy	231415	231527	603	+	.	ID="RND-6_FAMILY-6192";Tend="239";Tstart="138";shortTE="F";uid="348827a0-c0aa-402f-82b8-bd5cb33d76a1"
NW_007377736.1	RepeatMasker	Unknown	119265	119407	433	+	.	ID="RND-5_FAMILY-708";Tend="511";Tstart="360";shortTE="F";uid="6db088a1-69b3-4921-b8aa-5a5d6059d6be"
NW_007377736.1	RepeatMasker	Unknown	193078	193591	3620	-	.	ID="RND-6_FAMILY-44247";Tend="1269";Tstart="789";shortTE="F";uid="110d04da-634b-423a-b9c1-a14dc4f680ae"
NW_007377736.1	RepeatMasker	SINE/ID	54496	54883	1091	-	.	ID="RND-1_FAMILY-5";Tend="1750";Tstart="1538";shortTE="F";uid="133b3170-167a-4096-9162-f28354b3f844"
NW_007377736.1	RepeatMasker	RC/Helitron	216141	216437	2190	-	.	ID="RND-1_FAMILY-437";Tend="1171";Tstart="889";shortTE="F";uid="8d442f69-8325-4270-9abf-500e6db791bd"
NW_007377736.1	RepeatMasker	Satellite	213099	213311	1363	-	.	ID="RND-1_FAMILY-51";Tend="987";Tstart="785";shortTE="F";uid="cbba715a-8741-4f0e-a1d6-c759e82cf626"
NW_007377736.1	RepeatMasker	Unknown	109436	109631	1686	-	.	ID="RND-1_FAMILY-459";Tend="824";Tstart="629";shortTE="F";uid="d06bc400-9705-476e-b7ad-ecabfa60c395"
NW_007377736.1	RepeatMasker	Unknown	189031	189156	749	-	.	ID="RND-1_FAMILY-166";Tend="938";Tstart="806";shortTE="F";uid="2339e812-97de-4d0c-8f7a-554d1965cfd5"
NW_007377736.1	RepeatMasker	Unknown	187971	188082	672	-	.	ID="RND-1_FAMILY-70";Tend="1043";Tstart="917";shortTE="F";uid="89f3ff9d-988a-4e4a-9cb1-1a51214b9a8f"
NW_007377736.1	RepeatMasker	Satellite	115220	115578	1097	-	.	ID="RND-1_FAMILY-51";Tend="336";Tstart="1";shortTE="F";uid="517380bd-c499-4531-b186-3b57cb71e46d"
NW_007377736.1	RepeatMasker	SINE/tRNA-RTE	50610	50718	961	-	.	ID="RND-1_FAMILY-79";Tend="1989";Tstart="1881";shortTE="F";uid="8db99522-c91c-4662-9f10-a7b6a3f4d746"
NW_007377736.1	RepeatMasker	Unknown	122110	122242	1038	-	.	ID="RND-1_FAMILY-70";Tend="1048";Tstart="916";shortTE="F";uid="d819df9a-61b6-4b47-a529-5048fe83c4a4"
NW_007377736.1	RepeatMasker	RC/Helitron	208158	208262	843	-	.	ID="RND-1_FAMILY-437";Tend="1171";Tstart="1067";shortTE="F";uid="4d4bfb4f-c62a-41d2-8c07-88ca1bd791b8"
NW_007377736.1	RepeatMasker	Unknown	190325	190467	1218	-	.	ID="RND-6_FAMILY-62244";Tend="871";Tstart="729";shortTE="F";uid="0818923d-484f-447b-9359-97abfd300e90"
NW_007377736.1	RepeatMasker	Unknown	157427	157560	510	-	.	ID="RND-6_FAMILY-20204";Tend="1631";Tstart="1502";shortTE="F";uid="868bf023-a3f0-43da-9676-cf36123061ff"
NW_007377736.1	RepeatMasker	DNA/hAT-Tip100	62051	62250	1828	-	.	ID="RND-1_FAMILY-273";Tend="1072";Tstart="873";shortTE="F";uid="eed73cf5-9911-447e-bd0c-91e748bd1330"
NW_007377736.1	RepeatMasker	DNA	54024	54139	999	-	.	ID="RND-1_FAMILY-23";Tend="1814";Tstart="1699";shortTE="F";uid="882fdb16-f91c-4509-a424-e944f41f5fdc"
NW_007377736.1	RepeatMasker	Unknown	127940	128111	1436	-	.	ID="RND-1_FAMILY-427";Tend="895";Tstart="724";shortTE="F";uid="674bb78f-167b-4333-993f-af0bdbd79126"
NW_007377736.1	RepeatMasker	DNA/Sola-2	104371	104641	619	-	.	ID="RND-1_FAMILY-50";Tend="1816";Tstart="1561";shortTE="F";uid="eca5b16f-e6f0-4b0b-a266-f505d4c24621"
NW_007377736.1	RepeatMasker	SINE/5S	100381	100499	524	-	.	ID="RND-1_FAMILY-103";Tend="896";Tstart="771";shortTE="F";uid="0839ca1c-1b60-4e76-bce8-9e53bb8f0a07"
NW_007377736.1	RepeatMasker	Unknown	7433	7635	572	-	.	ID="RND-1_FAMILY-107";TEgroup="ctg_297%7CRND-1_FAMILY-107%7C1";Tend="383";Tstart="305";shortTE="T";uid="ca237cad-c8b1-4b99-a033-bd9966b11cb9"
NW_007377736.1	RepeatMasker	Unknown	191040	191189	1260	-	.	ID="RND-6_FAMILY-62244";Tend="1109";Tstart="960";shortTE="F";uid="1c17be6f-110b-4321-b54a-bf8b727a8c17"
NW_007377736.1	RepeatMasker	SINE/tRNA-Meta	15977	16130	739	-	.	ID="RND-1_FAMILY-97";Tend="986";Tstart="834";shortTE="F";uid="ec0ab580-4e42-403a-bdeb-45b50547fc4e"
NW_007377736.1	RepeatMasker	DNA/hAT-Charlie	216002	216149	767	-	.	ID="RND-1_FAMILY-495";Tend="1178";Tstart="1024";shortTE="F";uid="ae0b6f76-3fe3-44b2-ac81-1a9a39e79046"
NW_007377736.1	RepeatMasker	Unknown	17658	18036	582	-	.	ID="RND-6_FAMILY-17515";TEgroup="ctg_297%7CRND-6_FAMILY-17515%7C1";Tend="273";Tstart="163";shortTE="F";uid="c94915f1-4671-439f-bc5d-9e3a7330f17e"
NW_007377736.1	RepeatMasker	Unknown	200012	200189	783	-	.	ID="RND-1_FAMILY-275";TEgroup="ctg_297%7CRND-1_FAMILY-275%7C1";Tend="1064";Tstart="974";shortTE="T";uid="e681abf8-e072-417e-bcb3-ddd7c68db55b"
NW_007377736.1	RepeatMasker	Unknown	99534	99639	759	-	.	ID="RND-1_FAMILY-61";Tend="1039";Tstart="933";shortTE="F";uid="607f3537-0859-4470-a542-c15acf95bdb6"
NW_007377736.1	RepeatMasker	SINE/ID	133289	133391	531	-	.	ID="RND-1_FAMILY-4";Tend="887";Tstart="780";shortTE="F";uid="a2e1127f-4ac1-4927-9fd9-d1c94701928e"
NW_007377736.1	RepeatMasker	DNA/hAT-Charlie	208034	208166	839	-	.	ID="RND-1_FAMILY-495";Tend="1167";Tstart="1024";shortTE="F";uid="83303f99-09f0-4728-8332-8bef90c2e067"
NW_007377736.1	RepeatMasker	Unknown	103460	103766	534	-	.	ID="RND-6_FAMILY-10950";TEgroup="ctg_297%7CRND-6_FAMILY-10950%7C1";Tend="255";Tstart="1";shortTE="F";uid="81955450-99f0-41d6-8e22-4add8883b969"
NW_007377736.1	RepeatMasker	DNA/Academ-1	125683	126157	2815	-	.	ID="RND-1_FAMILY-480";Tend="3117";Tstart="2636";shortTE="F";uid="2cb1b7c3-f04d-4fbc-b059-8f768e54fe9c"
NW_007377736.1	RepeatMasker	Unknown	232472	232959	3400	-	.	ID="RND-1_FAMILY-136";Tend="1368";Tstart="867";shortTE="F";uid="bacfbfb8-e1fa-40b0-ad60-abe4efe16349"
NW_007377736.1	RepeatMasker	DNA	51981	52137	1272	-	.	ID="RND-1_FAMILY-23";Tend="1824";Tstart="1668";shortTE="F";uid="72b69812-9f09-4563-970e-9f7e24e78b1d"
NW_007377736.1	RepeatMasker	SINE/ID	235130	235340	1195	-	.	ID="RND-1_FAMILY-16";Tend="1076";Tstart="866";shortTE="F";uid="f4e0e120-b1d6-45d9-91fc-915fcd6eb1ef"
NW_007377736.1	RepeatMasker	DNA/hAT-Blackjack	77149	77379	1779	-	.	ID="RND-1_FAMILY-91";Tend="1846";Tstart="1616";shortTE="F";uid="a778c81a-c519-4796-b4b3-26ebb7ccb5d2"
NW_007377736.1	RepeatMasker	SINE/tRNA-RTE	123460	123725	1724	-	.	ID="RND-5_FAMILY-620";Tend="1176";Tstart="902";shortTE="F";uid="cd8fe1d2-89c8-456d-828a-1f30316e7d4f"
NW_007377736.1	RepeatMasker	Unknown	174334	174682	2350	-	.	ID="RND-6_FAMILY-62244";Tend="1109";Tstart="772";shortTE="F";uid="3350cd58-faf1-46be-a1a7-723f28102639"
NW_007377736.1	RepeatMasker	DNA/Maverick	209351	209562	1206	-	.	ID="RND-1_FAMILY-185";Tend="844";Tstart="639";shortTE="F";uid="dda36f7e-df2b-4ee5-b8a1-705fb010ea50"
NW_007377736.1	RepeatMasker	Unknown	223474	224136	2526	-	.	ID="RND-1_FAMILY-136";TEgroup="ctg_297%7CRND-1_FAMILY-136%7C1";Tend="1358";Tstart="867";shortTE="F";uid="26d0460d-2a2e-4bb6-a8d4-58260880454a"
NW_007377736.1	RepeatMasker	Unknown	153388	153517	477	-	.	ID="RND-6_FAMILY-20204";Tend="1631";Tstart="1502";shortTE="F";uid="babd630e-10cd-4492-ba3c-4d25c55da52e"
NW_007377736.1	RepeatMasker	Unknown	196414	196770	2454	-	.	ID="RND-6_FAMILY-62244";Tend="1017";Tstart="687";shortTE="F";uid="77cfbf1d-d8dc-442f-8014-3f9093240d28"
NW_007377736.1	RepeatMasker	Unknown	106775	107454	4309	-	.	ID="RND-6_FAMILY-44247";TEgroup="ctg_297%7CRND-6_FAMILY-44247%7C1";Tend="1270";Tstart="672";shortTE="F";uid="11d83a9e-f867-42ff-9e39-184f4473cc9f"
NW_007377736.1	RepeatMasker	Unknown	213671	213845	487	-	.	ID="RND-5_FAMILY-2844";Tend="282";Tstart="128";shortTE="F";uid="da47a79b-a4cb-4203-852f-e3e060d73776"
NW_007377736.1	RepeatMasker	Unknown	105559	105784	1493	-	.	ID="RND-6_FAMILY-1666";Tend="1037";Tstart="812";shortTE="F";uid="1c57aff9-8eec-470a-af12-1e6683cf429a"
NW_007377736.1	RepeatMasker	Unknown	126379	126859	1855	-	.	ID="RND-1_FAMILY-64";Tend="1345";Tstart="880";shortTE="F";uid="b3b5b027-45c2-4ba6-9d05-cc691edb222b"
NW_007377736.1	RepeatMasker	Unknown	25637	26601	5781	-	.	ID="RND-6_FAMILY-454";Tend="1742";Tstart="583";shortTE="F";uid="44d83916-ae3d-4d69-9183-ebe1d69c0ee6"
NW_007377736.1	RepeatMasker	Unknown	94709	94846	1181	-	.	ID="RND-6_FAMILY-29318";Tend="1301";Tstart="1164";shortTE="F";uid="789a7930-4c3b-405a-8392-a0d8c2b466da"
NW_007377736.1	RepeatMasker	Unknown	118035	118259	1484	-	.	ID="RND-1_FAMILY-19";Tend="1026";Tstart="803";shortTE="F";uid="5ed8cc72-106a-4b5d-b131-cd3e2272c248"
NW_007377736.1	RepeatMasker	SINE/5S	30164	30377	1061	-	.	ID="RND-1_FAMILY-103";Tend="897";Tstart="676";shortTE="F";uid="3fd9e674-240b-43e0-bfe6-3aa55040cef9"
NW_007377736.1	RepeatMasker	DNA/hAT-Blackjack	79363	80536	5164	-	.	ID="rnd-1_family-83";Tend="2087";Tstart="1138";shortTE="F";uid="686d8388-b7ad-4a61-b74e-87e91c743139"
NW_007377736.1	RepeatMasker	SINE/tRNA-Core	133061	133161	499	-	.	ID="RND-1_FAMILY-87";Tend="1235";Tstart="1129";shortTE="F";uid="3cf9a540-6717-455c-85b1-64a5bdd28f6a"
NW_007377736.1	RepeatMasker	Unknown	195573	195681	781	-	.	ID="RND-5_FAMILY-4357";Tend="1036";Tstart="932";shortTE="F";uid="9690c00c-9848-4586-8b60-69fa692d5103"
NW_007380409.1	RepeatMasker	Satellite	7938	8119	808	+	.	ID="RND-1_FAMILY-51";Tend="193";Tstart="1";shortTE="F";uid="5ac3b6a2-ef0b-40b2-b3ab-7743ec0e92c0"
NW_007380409.1	RepeatMasker	SINE/ID	14515	14670	813	+	.	ID="RND-1_FAMILY-5";Tend="1736";Tstart="1540";shortTE="F";uid="538924de-e61d-4fa3-87cb-b1237404630b"
NW_007380409.1	RepeatMasker	Satellite	10649	10830	781	+	.	ID="RND-1_FAMILY-51";Tend="193";Tstart="1";shortTE="F";uid="fad8b0bc-7ce3-4c63-b3c7-5b1eb3bfa5d2"
NW_007380409.1	RepeatMasker	Unknown	13724	14022	724	+	.	ID="RND-1_FAMILY-0";TEgroup="ctg_2970%7CRND-1_FAMILY-0%7C1";Tend="579";Tstart="342";shortTE="T";uid="a9ee633b-e401-4d67-8a4b-64e0712ad1c8"
NW_007380409.1	RepeatMasker	DNA/P	17425	17553	916	+	.	ID="RND-1_FAMILY-651";Tend="1069";Tstart="936";shortTE="F";uid="68769d89-0182-4fc3-aac9-12537b430f07"
NW_007380409.1	RepeatMasker	RC/Helitron	9730	10049	1982	+	.	ID="RND-6_FAMILY-7347";Tend="1377";Tstart="1023";shortTE="F";uid="01ba5503-a16f-4f5a-b221-457b688fb2a0"
NW_007380409.1	RepeatMasker	RC/Helitron	12220	12517	1309	+	.	ID="RND-6_FAMILY-8282";Tend="1089";Tstart="799";shortTE="F";uid="c9a7287f-9bb3-4765-adc8-3280adb0a5c1"
NW_007380409.1	RepeatMasker	Unknown	3414	3578	1080	+	.	ID="RND-1_FAMILY-166";Tend="941";Tstart="770";shortTE="F";uid="8e012474-ec60-4685-8524-7b7f627a157a"
NW_007380409.1	RepeatMasker	DNA/PIF-Harbinger	4684	4804	678	+	.	ID="RND-1_FAMILY-258";Tend="697";Tstart="574";shortTE="F";uid="d43b9a20-deb4-47ad-be9a-71f5f94fdd4a"
NW_007380409.1	RepeatMasker	SINE/ID	4127	4384	2418	+	.	ID="RND-1_FAMILY-3";Tend="1113";Tstart="856";shortTE="F";uid="4c812007-2950-4b9c-878d-b98cd95e98ad"
NW_007380409.1	RepeatMasker	LINE/RTE-BovB	19935	20214	1007	+	.	ID="RND-6_FAMILY-4311";Tend="684";Tstart="396";shortTE="F";uid="219598d3-8aaf-4992-ad4f-4bf3623633a2"
NW_007380409.1	RepeatMasker	Unknown	10342	10449	610	+	.	ID="RND-6_FAMILY-47864";Tend="1488";Tstart="1212";shortTE="F";uid="153271ec-05d0-4c0a-9f69-d51474b6c0b7"
NW_007380409.1	RepeatMasker	LINE/RTE-BovB	2042	2250	1190	+	.	ID="RND-6_FAMILY-4311";Tend="619";Tstart="415";shortTE="F";uid="a7ca5dda-8c5b-428e-9fb0-016efe2cda44"
NW_007380409.1	RepeatMasker	Unknown	7032	7153	698	+	.	ID="RND-6_FAMILY-23834";Tend="1081";Tstart="959";shortTE="F";uid="6c580e6b-5955-4658-aaaa-9b0deb4a1714"
NW_007380409.1	RepeatMasker	RC/Helitron	8463	8566	434	+	.	ID="RND-1_FAMILY-670";Tend="1559";Tstart="1457";shortTE="F";uid="9ea898e8-d257-4858-8017-f104e2c58b19"
NW_007380409.1	RepeatMasker	LINE/RTE-BovB	7398	7606	1190	+	.	ID="RND-6_FAMILY-4311";Tend="619";Tstart="415";shortTE="F";uid="a070bb0c-9fd8-4302-8cf5-951a1ca18708"
NW_007380409.1	RepeatMasker	Unknown	9047	9158	753	+	.	ID="RND-6_FAMILY-1998";Tend="869";Tstart="783";shortTE="F";uid="29eb16c1-1247-4ed1-82aa-2cdbb023c5fe"
NW_007380409.1	RepeatMasker	Unknown	19128	19231	528	+	.	ID="RND-1_FAMILY-0";Tend="424";Tstart="321";shortTE="F";uid="aaa76e1c-4542-496e-8eea-1f583eb84b6f"
NW_007380409.1	RepeatMasker	DNA/Crypton-I	18120	18245	564	+	.	ID="RND-5_FAMILY-277";Tend="489";Tstart="376";shortTE="F";uid="dca51b84-32d9-4f10-bec6-573621870861"
NW_007380409.1	RepeatMasker	SINE/5S	393	599	1057	+	.	ID="RND-1_FAMILY-103";Tend="904";Tstart="693";shortTE="F";uid="8002d812-6383-4438-8992-fa4427ff293b"
NW_007380409.1	RepeatMasker	Unknown	9246	9353	599	+	.	ID="RND-1_FAMILY-70";Tend="1031";Tstart="930";shortTE="F";uid="60287b86-5c69-4758-b5ad-bac0f6388a24"
NW_007380409.1	RepeatMasker	Unknown	17382	17524	745	+	.	ID="RND-1_FAMILY-127";Tend="1110";Tstart="935";shortTE="F";uid="114359ea-6f10-4389-8a92-381eaa3dd6ee"
NW_007380409.1	RepeatMasker	SINE/ID	19142	19306	1017	+	.	ID="RND-1_FAMILY-5";Tend="1702";Tstart="1535";shortTE="F";uid="63920ab7-e1b1-46f2-a13a-aa4745341242"
NW_007380409.1	RepeatMasker	LTR/Gypsy	11956	12484	1219	-	.	ID="RND-6_FAMILY-5186";Tend="1361";Tstart="905";shortTE="F";uid="d34a1036-a496-4660-ad31-0ca40193cbd5"
NW_007380409.1	RepeatMasker	Unknown	3262	3423	429	-	.	ID="RND-6_FAMILY-1998";Tend="996";Tstart="830";shortTE="F";uid="30745bda-a21d-4c58-bb16-dd19ceecf1a5"
NW_007380409.1	RepeatMasker	SINE/tRNA-RTE	2094	2277	904	-	.	ID="RND-1_FAMILY-22";Tend="862";Tstart="676";shortTE="F";uid="3cedae17-3b81-4f43-a8de-9349879fc03c"
NW_007380409.1	RepeatMasker	Unknown	13929	14036	550	-	.	ID="RND-6_FAMILY-55917";Tend="314";Tstart="201";shortTE="F";uid="7650f8f6-8c32-478b-bc4e-cd4ab3616efc"
NW_007380409.1	RepeatMasker	Unknown	11800	11963	1412	-	.	ID="RND-5_FAMILY-4716";Tend="727";Tstart="562";shortTE="F";uid="7505bcf4-63d3-4d75-abf8-5be1b7da49a5"
NW_007380409.1	RepeatMasker	Unknown	13174	13280	627	-	.	ID="RND-6_FAMILY-4242";Tend="1275";Tstart="1173";shortTE="F";uid="f23a4b81-015b-4ed3-802b-6f8c24ec814d"
NW_007380409.1	RepeatMasker	SINE/5S	6685	6857	506	-	.	ID="RND-1_FAMILY-103";Tend="870";Tstart="681";shortTE="F";uid="632b864b-9d2d-4ffb-9c0c-e1e8b767a52d"
NW_007380409.1	RepeatMasker	LTR	22591	22692	655	-	.	ID="RND-6_FAMILY-548";Tend="1065";Tstart="965";shortTE="F";uid="65dedb9c-e3b3-48d8-b7a4-96a899b980ac"
NW_007380409.1	RepeatMasker	SINE/tRNA-RTE	7450	7633	904	-	.	ID="RND-1_FAMILY-22";Tend="862";Tstart="676";shortTE="F";uid="9b7cc685-0143-4dea-9717-d3d27530d383"
NW_007380409.1	RepeatMasker	LTR	24037	24138	692	-	.	ID="RND-6_FAMILY-548";Tend="1065";Tstart="965";shortTE="F";uid="13eadecd-e629-43d8-8234-a60cc14732cb"
NW_007380409.1	RepeatMasker	SINE/ID	20802	20971	832	-	.	ID="RND-1_FAMILY-13";Tend="1857";Tstart="1671";shortTE="F";uid="dbc38e68-6b23-4ccd-bb13-f72c35ad4d7c"
NW_007380409.1	RepeatMasker	Unknown	10450	10595	791	-	.	ID="RND-1_FAMILY-136";Tend="1424";Tstart="1283";shortTE="F";uid="27a6867c-22f9-442d-8fde-7176d4856c3e"
NW_007380409.1	RepeatMasker	DNA/P	1516	1626	765	-	.	ID="RND-1_FAMILY-651";Tend="1069";Tstart="960";shortTE="F";uid="c3cddc4a-31e3-4d70-bb62-662a18ae55ae"
NW_007380409.1	RepeatMasker	SINE/ID	12896	13152	1301	-	.	ID="RND-1_FAMILY-5";Tend="1769";Tstart="1539";shortTE="F";uid="ff54e586-58c0-4125-96a0-7dc7668b82d9"
NW_007380409.1	RepeatMasker	Unknown	4385	4788	3780	-	.	ID="RND-6_FAMILY-1998";Tend="1196";Tstart="793";shortTE="F";uid="5864597b-4a7d-4d25-9b7f-675ccc7ec253"
NW_007380409.1	RepeatMasker	Unknown	9933	10073	730	-	.	ID="RND-1_FAMILY-137";Tend="906";Tstart="759";shortTE="F";uid="f53a217e-cf6f-4bad-b601-bd1e0fa36a00"
NW_007407141.1	RepeatMasker	Unknown	1	359	1759	+	.	ID="RND-6_FAMILY-2500";Tend="1470";Tstart="1223";shortTE="F";uid="6f57a0c3-8139-4119-bebb-cddeb388f627"
NW_007407142.1	RepeatMasker	Unknown	306	631	1110	+	.	ID="RND-1_FAMILY-56";Tend="1749";Tstart="1496";shortTE="F";uid="399fc8f0-9773-4389-bddc-3598b66379d9"
NW_007407143.1	RepeatMasker	SINE/ID	506	680	742	+	.	ID="RND-1_FAMILY-5";Tend="1703";Tstart="1523";shortTE="F";uid="e4b2f3ca-29d3-42d2-919a-9773551e43ef"
NW_007407143.1	RepeatMasker	Unknown	1	158	1391	-	.	ID="RND-6_FAMILY-12407";Tend="1051";Tstart="894";shortTE="F";uid="b5a8a3ba-6a11-4b81-9a89-d8c843cad4c5"
NW_007407147.1	RepeatMasker	Unknown	330	488	1186	-	.	ID="RND-1_FAMILY-459";Tend="761";Tstart="605";shortTE="F";uid="5140e0ea-6c70-4017-8755-0d691bc70740"
NW_007407148.1	RepeatMasker	Unknown	362	610	2075	+	.	ID="RND-6_FAMILY-62244";Tend="936";Tstart="687";shortTE="F";uid="2c51ffeb-a002-4aa5-9059-2abc8c4dfa77"
NW_007380410.1	RepeatMasker	Unknown	3290	4073	3911	+	.	ID="RND-1_FAMILY-64";Tend="1499";Tstart="826";shortTE="F";uid="e86a0bf7-6e63-44f2-a7d2-587b9130bb1d"
NW_007380410.1	RepeatMasker	Unknown	9639	9949	1163	+	.	ID="RND-6_FAMILY-45419";Tend="1385";Tstart="1204";shortTE="F";uid="557532ea-009c-461b-bc19-a378f52a3df8"
NW_007380410.1	RepeatMasker	SINE/tRNA-Deu	15306	15440	604	+	.	ID="RND-1_FAMILY-835";Tend="932";Tstart="805";shortTE="F";uid="78ece11f-9af9-4705-a4f5-95cb0cc34750"
NW_007380410.1	RepeatMasker	LINE/I	15090	15300	1144	+	.	ID="RND-5_FAMILY-2097";Tend="1232";Tstart="1025";shortTE="F";uid="6b87cb30-3dba-4b5d-8963-a00c32457a6a"
NW_007380410.1	RepeatMasker	Unknown	8866	9658	2907	+	.	ID="RND-5_FAMILY-2144";TEgroup="ctg_2971%7CRND-5_FAMILY-2144%7C1";Tend="1509";Tstart="901";shortTE="F";uid="5a008627-1d96-49e2-925c-68696ae9adf3"
NW_007380410.1	RepeatMasker	Unknown	19799	19928	545	+	.	ID="RND-1_FAMILY-52";Tend="1135";Tstart="1013";shortTE="F";uid="8c1a6c30-1484-4559-ae07-2e6a8359c953"
NW_007380410.1	RepeatMasker	LTR/Gypsy	5075	5178	440	+	.	ID="RND-6_FAMILY-6192";Tend="247";Tstart="138";shortTE="F";uid="872f909b-2bf0-42a9-bb01-8167c6743c2f"
NW_007380410.1	RepeatMasker	Unknown	11020	11201	823	+	.	ID="RND-1_FAMILY-52";Tend="1091";Tstart="926";shortTE="F";uid="cbceb5bf-3b76-410f-95a8-de1d67507fa4"
NW_007380410.1	RepeatMasker	RC/Helitron	18252	18413	438	+	.	ID="RND-1_FAMILY-202";Tend="1429";Tstart="1269";shortTE="F";uid="d79d0301-d3dc-45e0-9fcc-16ce099bf624"
NW_007380410.1	RepeatMasker	SINE/tRNA-Core	7900	8000	405	+	.	ID="RND-1_FAMILY-87";Tend="950";Tstart="864";shortTE="F";uid="02536cb1-0ffc-4035-a775-9c066222ef3b"
NW_007380410.1	RepeatMasker	RC/Helitron	16138	16295	469	+	.	ID="RND-1_FAMILY-202";Tend="1049";Tstart="894";shortTE="F";uid="c0f310d3-3aaa-40f6-88df-af3bfba9f724"
NW_007380410.1	RepeatMasker	LTR/Gypsy	10410	10511	438	+	.	ID="RND-6_FAMILY-6192";Tend="239";Tstart="138";shortTE="F";uid="36fac810-ed96-4ea9-8671-f30a27d673f1"
NW_007380410.1	RepeatMasker	Unknown	20236	20503	2392	+	.	ID="RND-1_FAMILY-214";Tend="1130";Tstart="863";shortTE="F";uid="5b5e9134-17d6-4668-aec3-c46736573829"
NW_007380410.1	RepeatMasker	SINE/ID	19588	19794	1126	+	.	ID="RND-1_FAMILY-16";Tend="1042";Tstart="824";shortTE="F";uid="2fb19f28-0a6a-479d-8371-b3264f5c9dfc"
NW_007380410.1	RepeatMasker	Unknown	7216	7425	1751	+	.	ID="RND-5_FAMILY-8766";Tend="1148";Tstart="939";shortTE="F";uid="655d5fe5-3fd7-4141-8840-4baf41f4867d"
NW_007380410.1	RepeatMasker	Unknown	3090	3243	1142	-	.	ID="RND-6_FAMILY-12407";Tend="1422";Tstart="1272";shortTE="F";uid="0a0cfa22-4640-4574-ab24-5c4f73c439d8"
NW_007380410.1	RepeatMasker	SINE/ID	15736	15865	894	-	.	ID="RND-1_FAMILY-16";Tend="1087";Tstart="959";shortTE="F";uid="fcf8f4ef-3a71-4d2e-999b-7c9c7d3fccc7"
NW_007380410.1	RepeatMasker	DNA/Crypton-I	15769	15878	532	-	.	ID="RND-5_FAMILY-277";Tend="555";Tstart="446";shortTE="F";uid="fc2ad029-1cf4-4761-9f53-7171531156b7"
NW_007380410.1	RepeatMasker	Unknown	14012	14343	1066	-	.	ID="RND-1_FAMILY-129";TEgroup="ctg_2971%7CRND-1_FAMILY-129%7C1";Tend="934";Tstart="778";shortTE="F";uid="31c6a2f1-5ccd-4ba5-8864-5d6ee2461fbc"
NW_007380410.1	RepeatMasker	Unknown	21529	21718	1100	-	.	ID="RND-6_FAMILY-8826";Tend="965";Tstart="784";shortTE="F";uid="b99a0d1c-fd70-4279-90f5-0001e8284760"
NW_007380410.1	RepeatMasker	Unknown	16697	16811	770	-	.	ID="RND-6_FAMILY-20204";Tend="1757";Tstart="1645";shortTE="F";uid="12e536bc-0252-49cb-bbdc-963b07de90a4"
NW_007380410.1	RepeatMasker	Unknown	13729	13998	1042	-	.	ID="RND-5_FAMILY-2144";Tend="1530";Tstart="1338";shortTE="F";uid="22517c68-7919-4dec-a735-a5a3fe584b06"
NW_007380410.1	RepeatMasker	Unknown	9216	9642	1486	-	.	ID="RND-6_FAMILY-13087";Tend="1471";Tstart="1060";shortTE="F";uid="7ead5f6e-ae05-4bb9-9317-b38c412c67cf"
NW_007380410.1	RepeatMasker	LINE/RTE-BovB	13144	13409	1816	-	.	ID="RND-6_FAMILY-4311";Tend="606";Tstart="357";shortTE="F";uid="b92ff3bc-b647-4be4-9a15-e9961d36d3af"
NW_007380410.1	RepeatMasker	Unknown	1	712	3768	-	.	ID="RND-1_FAMILY-138";Tend="1153";Tstart="482";shortTE="F";uid="67e9c74b-1667-4ff4-81a3-890cbc3e1113"
NW_007380410.1	RepeatMasker	DNA	8145	8696	529	-	.	ID="RND-6_FAMILY-12086";Tend="1047";Tstart="491";shortTE="F";uid="3ccd7b24-28cd-4ad3-b66f-6260982f04c9"
NW_007380410.1	RepeatMasker	RC/Helitron	5648	5801	1216	-	.	ID="RND-1_FAMILY-228";Tend="1378";Tstart="1224";shortTE="F";uid="6fc0d609-c379-44cf-bf69-82607e48bcff"
NW_007380410.1	RepeatMasker	DNA/Maverick	2680	2825	567	-	.	ID="RND-1_FAMILY-84";Tend="885";Tstart="749";shortTE="F";uid="93cb19ac-d3e2-4b18-bafc-b96a7fd999a2"
NW_007380410.1	RepeatMasker	Unknown	14777	15047	1471	-	.	ID="RND-1_FAMILY-106";Tend="1158";Tstart="869";shortTE="F";uid="703b074f-14d2-4aad-a707-711ce8f628cb"
NW_007380410.1	RepeatMasker	DNA/hAT-hAT19	17832	17936	528	-	.	ID="RND-6_FAMILY-24860";Tend="1913";Tstart="1799";shortTE="F";uid="7981074f-7006-4f12-accf-84a4d8a6b1ce"
NW_007407149.1	RepeatMasker	Unknown	426	600	564	-	.	ID="RND-1_FAMILY-80";Tend="1031";Tstart="934";shortTE="F";uid="e9874966-6601-4922-aa26-56c1c8dc00bf"
NW_007407149.1	RepeatMasker	LTR	62	243	1566	-	.	ID="RND-6_FAMILY-548";Tend="1165";Tstart="984";shortTE="F";uid="0e9e1c70-d33b-4f5a-aa5d-3a8fd1710672"
NW_007407150.1	RepeatMasker	SINE/tRNA-Deu	99	214	600	-	.	ID="RND-1_FAMILY-320";Tend="880";Tstart="765";shortTE="F";uid="edf59868-6584-44e3-9dab-ada869745ea0"
NW_007407151.1	RepeatMasker	Unknown	475	686	1752	-	.	ID="RND-5_FAMILY-3163";Tend="1387";Tstart="1177";shortTE="F";uid="9a9792ee-15c1-4fe9-be06-93be705c0cd9"
NW_007407154.1	RepeatMasker	Unknown	215	318	777	+	.	ID="RND-1_FAMILY-106";Tend="1062";Tstart="960";shortTE="F";uid="a24a7fd6-5631-4b7f-bc69-c631ed6101b9"
NW_007407154.1	RepeatMasker	Unknown	110	210	645	+	.	ID="RND-1_FAMILY-206";Tend="966";Tstart="868";shortTE="F";uid="3732e58a-31c3-4d47-8fd6-738833187896"
NW_007407154.1	RepeatMasker	Unknown	217	480	733	-	.	ID="RND-1_FAMILY-195";Tend="1381";Tstart="1176";shortTE="F";uid="e25c365c-c2a1-4220-b1ba-a7f83806662a"
NW_007407155.1	RepeatMasker	DNA/hAT-hAT19	216	485	446	+	.	ID="RND-6_FAMILY-24860";TEgroup="ctg_29716%7CRND-6_FAMILY-24860%7C1";Tend="1913";Tstart="1750";shortTE="T";uid="f3d6fbd4-0cf5-44ad-be23-81ebe066e325"
NW_007407155.1	RepeatMasker	RC/Helitron	191	291	529	-	.	ID="RND-6_FAMILY-9380";Tend="592";Tstart="500";shortTE="F";uid="7aee1808-e6b4-44d3-9d7d-61756bf24262"
NW_007407155.1	RepeatMasker	Unknown	239	458	1224	-	.	ID="RND-1_FAMILY-195";Tend="1170";Tstart="1000";shortTE="F";uid="c1ec8438-b358-4402-bbd6-a39ceb6ad46f"
NW_007407157.1	RepeatMasker	Unknown	422	641	984	+	.	ID="RND-1_FAMILY-401";Tend="991";Tstart="781";shortTE="F";uid="b93c4a4d-66a9-45c2-82ac-e0a9cd0041b2"
NW_007407158.1	RepeatMasker	Unknown	919	1085	1236	+	.	ID="RND-1_FAMILY-130";Tend="1148";Tstart="968";shortTE="F";uid="c7933f3e-55f3-4b7c-be23-093d32d7a037"
NW_007407158.1	RepeatMasker	Unknown	10308	10473	1226	+	.	ID="RND-1_FAMILY-130";Tend="1147";Tstart="968";shortTE="F";uid="ab864521-f086-49ac-9699-57676aa3574a"
NW_007407158.1	RepeatMasker	Unknown	9807	10011	778	-	.	ID="RND-6_FAMILY-12567";Tend="985";Tstart="752";shortTE="F";uid="e3a11028-9de1-42a1-9e47-64f122cd76e4"
NW_007407158.1	RepeatMasker	Unknown	408	622	806	-	.	ID="RND-6_FAMILY-12567";Tend="985";Tstart="752";shortTE="F";uid="0506fb33-283d-414e-b99b-b2332dd70495"
NW_007407158.1	RepeatMasker	DNA/hAT-Charlie	1082	1213	1131	-	.	ID="RND-1_FAMILY-432";Tend="1131";Tstart="998";shortTE="F";uid="6230ec19-2a53-4741-a038-dbaa2c448695"
NW_007380411.1	RepeatMasker	Unknown	3546	3702	553	+	.	ID="RND-1_FAMILY-127";Tend="1045";Tstart="764";shortTE="F";uid="eb483043-0db1-44fb-84cc-59801933159c"
NW_007380411.1	RepeatMasker	DNA/TcMar-Fot1	10326	10461	406	+	.	ID="RND-6_FAMILY-17203";Tend="1702";Tstart="1577";shortTE="F";uid="b0cc552e-1844-4744-b7c2-9b6779be4d6d"
NW_007380411.1	RepeatMasker	SINE/5S	21284	21529	1366	+	.	ID="RND-1_FAMILY-103";Tend="903";Tstart="666";shortTE="F";uid="a9f8e64a-5f37-468e-8545-fff7c354339d"
NW_007380411.1	RepeatMasker	Unknown	21086	21305	756	+	.	ID="RND-6_FAMILY-1836";Tend="1411";Tstart="1192";shortTE="F";uid="2411d837-0a43-4c3c-b94b-a53d6617ba10"
NW_007380411.1	RepeatMasker	SINE/ID	14778	14950	950	+	.	ID="RND-1_FAMILY-5";Tend="1753";Tstart="1576";shortTE="F";uid="9be48b09-3c16-4c09-9e88-968ffc5f86be"
NW_007380411.1	RepeatMasker	SINE/ID	18907	19051	944	+	.	ID="RND-1_FAMILY-5";Tend="1736";Tstart="1592";shortTE="F";uid="c6f2b481-274f-4fb9-9d7f-12db01c73951"
NW_007380411.1	RepeatMasker	SINE/tRNA-Core	12022	12239	977	+	.	ID="RND-6_FAMILY-3547";Tend="1893";Tstart="1681";shortTE="F";uid="89bb30a5-6d5d-4bd9-bd88-541d1ce8330b"
NW_007380411.1	RepeatMasker	SINE/tRNA-Deu	11742	11930	906	+	.	ID="RND-1_FAMILY-835";Tend="905";Tstart="715";shortTE="F";uid="f742e9bf-3805-469f-9a9d-d29ca3c82cd8"
NW_007380411.1	RepeatMasker	Unknown	2774	2928	530	+	.	ID="RND-1_FAMILY-127";Tend="1045";Tstart="764";shortTE="F";uid="81c0860c-3357-4ced-b897-e53eaf8eabc7"
NW_007380411.1	RepeatMasker	DNA/TcMar-Fot1	8103	8238	410	+	.	ID="RND-6_FAMILY-17203";Tend="1702";Tstart="1577";shortTE="F";uid="2a025475-d4a0-4eb9-8929-ffff71437a36"
NW_007380411.1	RepeatMasker	Unknown	6459	6673	1336	+	.	ID="RND-1_FAMILY-122";Tend="1054";Tstart="809";shortTE="F";uid="e3466e55-f4dd-4fbd-b988-5f910918ffad"
NW_007380411.1	RepeatMasker	Unknown	16793	17146	1131	+	.	ID="RND-6_FAMILY-1666";Tend="1022";Tstart="642";shortTE="F";uid="3e210b13-321b-4bd2-95a4-82d2142d60a3"
NW_007380411.1	RepeatMasker	SINE/tRNA-RTE	6137	6302	996	-	.	ID="RND-1_FAMILY-2";Tend="1712";Tstart="1546";shortTE="F";uid="82544b19-12aa-4f1a-9637-574b68320ff2"
NW_007380411.1	RepeatMasker	SINE/B4	16740	16973	1693	-	.	ID="RND-5_FAMILY-761";Tend="983";Tstart="748";shortTE="F";uid="09643076-84bd-41aa-a0c3-2199e6794fb9"
NW_007380411.1	RepeatMasker	Unknown	10252	10436	1406	-	.	ID="RND-1_FAMILY-52";Tend="1104";Tstart="921";shortTE="F";uid="749a5b5f-f7cd-450f-a6e4-094f8f16ce8c"
NW_007380411.1	RepeatMasker	SINE/tRNA-Meta	21589	21752	1439	-	.	ID="RND-1_FAMILY-97";Tend="996";Tstart="833";shortTE="F";uid="e9984ea8-57e0-4dcc-afa5-a2461d3e4270"
NW_007380411.1	RepeatMasker	Unknown	20604	20709	749	-	.	ID="RND-6_FAMILY-20204";Tend="1754";Tstart="1647";shortTE="F";uid="f0423c55-5c2f-463b-8ef2-c4b3de2e6beb"
NW_007380411.1	RepeatMasker	SINE/5S	19747	20329	1460	-	.	ID="RND-1_FAMILY-103";TEgroup="ctg_2972%7CRND-1_FAMILY-103%7C1";Tend="895";Tstart="654";shortTE="F";uid="ab3934bb-cce6-40e4-bb7f-2759c38d38e6"
NW_007380411.1	RepeatMasker	Unknown	5774	5902	776	-	.	ID="RND-6_FAMILY-1998";Tend="952";Tstart="815";shortTE="F";uid="7bebb09a-47c2-4a2c-be95-d5a262053a85"
NW_007380411.1	RepeatMasker	LINE/I	7850	7959	436	-	.	ID="RND-5_FAMILY-2097";Tend="1245";Tstart="1095";shortTE="F";uid="fa470104-26c2-41dc-9d97-bc14284abda1"
NW_007380411.1	RepeatMasker	SINE/ID	5664	5808	1056	-	.	ID="RND-1_FAMILY-5";Tend="1736";Tstart="1592";shortTE="F";uid="de45ebc9-49fd-48e0-a168-2f1b42f60e09"
NW_007380411.1	RepeatMasker	Unknown	8055	8213	1277	-	.	ID="RND-1_FAMILY-52";Tend="1078";Tstart="921";shortTE="F";uid="98fde2db-29b4-43cd-bcaf-25d7c30b3804"
NW_007380411.1	RepeatMasker	Unknown	21994	22135	1209	-	.	ID="RND-1_FAMILY-52";Tend="1116";Tstart="976";shortTE="F";uid="35b545af-67e8-40a7-be41-11f87d881cad"
NW_007380411.1	RepeatMasker	Unknown	14383	14625	1753	-	.	ID="RND-1_FAMILY-122";Tend="1054";Tstart="809";shortTE="F";uid="4a9dce9f-944c-42a4-b023-30f540af5081"
NW_007380411.1	RepeatMasker	Unknown	16974	17086	762	-	.	ID="RND-6_FAMILY-1836";Tend="1361";Tstart="1025";shortTE="F";uid="ce9599fa-31db-4d95-82b9-84a08e74a09f"
NW_007380411.1	RepeatMasker	SINE/5S	3189	3434	1338	-	.	ID="RND-1_FAMILY-103";Tend="903";Tstart="666";shortTE="F";uid="3285f3f4-70b1-46ad-8a39-88c352182700"
NW_007380411.1	RepeatMasker	LINE/L1-Tx1	5712	5834	667	-	.	ID="RND-4_FAMILY-112";Tend="1530";Tstart="1409";shortTE="F";uid="fb0456e8-90b1-4b4e-b9fc-db43c59a839c"
NW_007380411.1	RepeatMasker	Unknown	19627	19731	561	-	.	ID="RND-1_FAMILY-404";Tend="2100";Tstart="2003";shortTE="F";uid="080e760c-4f6c-4868-915c-4439148e80a9"
NW_007407159.1	RepeatMasker	LINE/RTE-BovB	25	218	1010	-	.	ID="RND-6_FAMILY-4311";Tend="590";Tstart="398";shortTE="F";uid="02cae109-4108-4577-906d-7186b4e3bd68"
NW_007407160.1	RepeatMasker	Unknown	584	686	917	-	.	ID="RND-1_FAMILY-256";Tend="859";Tstart="757";shortTE="F";uid="090385dc-0bb2-4fbf-b88a-76ce367d5da1"
NW_007407162.1	RepeatMasker	LTR/Gypsy	406	525	633	+	.	ID="RND-1_FAMILY-60";Tend="1237";Tstart="1122";shortTE="F";uid="4c9958eb-e0d1-4bd4-bd59-946a1b02e7d4"
NW_007407163.1	RepeatMasker	Unknown	131	511	2218	-	.	ID="RND-6_FAMILY-32170";Tend="592";Tstart="221";shortTE="F";uid="283ca496-99aa-414d-9dd5-d4808751e691"
NW_007407166.1	RepeatMasker	Unknown	171	283	999	+	.	ID="RND-1_FAMILY-80";Tend="1036";Tstart="921";shortTE="F";uid="94d4ffcb-60c6-4174-8b1f-aabe99e93ca8"
NW_007407166.1	RepeatMasker	Unknown	1	149	858	-	.	ID="RND-6_FAMILY-48653";Tend="1077";Tstart="930";shortTE="F";uid="365b7b0a-921d-4c26-8c2b-eb6064d05a2d"
NW_007407166.1	RepeatMasker	Unknown	153	280	707	-	.	ID="RND-6_FAMILY-8012";Tend="481";Tstart="360";shortTE="F";uid="0abc8648-1301-4e2d-a23a-4c9082505393"
NW_007407167.1	RepeatMasker	Unknown	552	686	1017	+	.	ID="RND-1_FAMILY-490";Tend="736";Tstart="597";shortTE="F";uid="b7c0be1a-ddab-45db-91ac-a15c4df7a138"
NW_007407168.1	RepeatMasker	Unknown	172	544	412	-	.	ID="RND-5_FAMILY-4357";TEgroup="ctg_29729%7CRND-5_FAMILY-4357%7C1";Tend="1130";Tstart="865";shortTE="T";uid="3d39af04-aa1c-45ed-8ad3-63e2b6c77ffe"
NW_007380412.1	RepeatMasker	DNA/Sola-2	43567	44074	3377	+	.	ID="RND-1_FAMILY-789";Tend="1286";Tstart="703";shortTE="F";uid="030f5faa-0db3-4a44-beae-45af35632a9b"
NW_007380412.1	RepeatMasker	Unknown	38898	39033	1084	+	.	ID="RND-1_FAMILY-176";Tend="1642";Tstart="1507";shortTE="F";uid="e50430b0-da2a-494d-bfd1-85c6a06e7487"
NW_007380412.1	RepeatMasker	SINE/tRNA-RTE	37261	37488	2033	+	.	ID="RND-1_FAMILY-22";Tend="927";Tstart="704";shortTE="F";uid="e096adcc-8d42-4a6a-877d-01619a297c0a"
NW_007380412.1	RepeatMasker	DNA/hAT-Charlie	26472	26687	902	+	.	ID="RND-1_FAMILY-419";Tend="535";Tstart="318";shortTE="F";uid="e30a0f07-24ab-41a7-b50a-748b91e32f8c"
NW_007380412.1	RepeatMasker	Unknown	19854	21519	12008	+	.	ID="RND-6_FAMILY-5455";Tend="1553";Tstart="2";shortTE="F";uid="2731b1b8-32a5-4635-b432-865b8f96e0c8"
NW_007380412.1	RepeatMasker	DNA/Sola-2	40225	40816	4731	+	.	ID="RND-1_FAMILY-789";Tend="1280";Tstart="690";shortTE="F";uid="eb8c9541-fd91-49b5-b1af-2fbe11c1bd0c"
NW_007380412.1	RepeatMasker	Unknown	36345	36830	3455	+	.	ID="RND-1_FAMILY-176";Tend="929";Tstart="392";shortTE="F";uid="5432ce29-e609-46d2-a62b-eef113ba9e5d"
NW_007380412.1	RepeatMasker	LINE/L2	41831	41931	509	+	.	ID="L2-10_HMEL";Tend="2174";Tstart="2076";shortTE="F";uid="566af7f6-54f6-4772-b7bb-913b76d45cfa"
NW_007380412.1	RepeatMasker	Unknown	35311	35677	3086	+	.	ID="RND-6_FAMILY-5455";Tend="1017";Tstart="651";shortTE="F";uid="a6ef20ad-66a8-4de0-96c7-6e542073ef3c"
NW_007380412.1	RepeatMasker	Unknown	37543	37910	2270	+	.	ID="RND-1_FAMILY-176";Tend="1321";Tstart="921";shortTE="F";uid="33815460-be58-40da-ac97-5a3c47c9c48c"
NW_007380412.1	RepeatMasker	Unknown	346	540	1632	+	.	ID="RND-5_FAMILY-5246";Tend="1080";Tstart="887";shortTE="F";uid="26733840-3aa1-43c9-92e0-d41d67572833"
NW_007380412.1	RepeatMasker	Unknown	25471	25647	2389	+	.	ID="RND-6_FAMILY-48653";Tend="1288";Tstart="898";shortTE="F";uid="25c4c138-7537-43ae-b178-a199d18ee413"
NW_007380412.1	RepeatMasker	Unknown	25120	25418	1414	+	.	ID="RND-6_FAMILY-48653";TEgroup="ctg_2973%7CRND-6_FAMILY-48653%7C1";Tend="1123";Tstart="898";shortTE="F";uid="f0ecc564-9a59-4f53-ad98-33832c4ea528"
NW_007380412.1	RepeatMasker	RC/Helitron	25419	25550	1356	+	.	ID="RND-1_FAMILY-188";Tend="1228";Tstart="959";shortTE="F";uid="f4b548ee-e2e8-4232-9019-4b7cc201ecf0"
NW_007380412.1	RepeatMasker	RC/Helitron	24989	25119	1356	+	.	ID="RND-1_FAMILY-188";Tend="958";Tstart="697";shortTE="F";uid="90fb858f-0382-414c-80a7-6f47604917b2"
NW_007380412.1	RepeatMasker	Unknown	22109	22479	2959	+	.	ID="RND-6_FAMILY-21003";Tend="1281";Tstart="910";shortTE="F";uid="3aa10a79-a641-440a-8f88-c9cd4462e96e"
NW_007380412.1	RepeatMasker	DNA/hAT-Blackjack	10790	10905	504	+	.	ID="RND-1_FAMILY-91";Tend="932";Tstart="815";shortTE="F";uid="7d37add9-b83e-4ebb-b0a4-90f50c3f1aed"
NW_007380412.1	RepeatMasker	Unknown	10035	10147	847	+	.	ID="RND-6_FAMILY-5455";Tend="108";Tstart="1";shortTE="F";uid="95d934c1-7d5e-4382-98a7-616c05b60adb"
NW_007380412.1	RepeatMasker	SINE/tRNA-RTE	9662	9974	2677	+	.	ID="RND-1_FAMILY-111";Tend="1144";Tstart="833";shortTE="F";uid="277aafbb-cf75-4158-af65-ed8488ea821d"
NW_007380412.1	RepeatMasker	Unknown	10290	10655	3208	+	.	ID="RND-5_FAMILY-5246";Tend="1081";Tstart="716";shortTE="F";uid="2d47b615-d8b0-4926-9e62-1dd922da0439"
NW_007380412.1	RepeatMasker	Unknown	2430	2585	496	+	.	ID="RND-1_FAMILY-605";Tend="1103";Tstart="895";shortTE="F";uid="04d0385a-16f2-450b-9d81-ae9134d7c81f"
NW_007380412.1	RepeatMasker	Unknown	540	748	1836	-	.	ID="RND-5_FAMILY-1143";Tend="1052";Tstart="844";shortTE="F";uid="370c77f3-6a0f-4d6a-95f8-e5e1dda01c59"
NW_007380412.1	RepeatMasker	Unknown	37911	38897	2902	-	.	ID="RND-1_FAMILY-155";Tend="1711";Tstart="655";shortTE="F";uid="a30c3a39-e86f-460b-8959-aa4498cffcd6"
NW_007380412.1	RepeatMasker	DNA/Sola-2	26495	27249	3589	-	.	ID="rnd-1_family-789";Tend="1277";Tstart="692";shortTE="F";uid="ce044176-214c-4b85-8e8e-64383b0a86fa"
NW_007380412.1	RepeatMasker	Unknown	24462	25627	4377	-	.	ID="RND-1_FAMILY-388";TEgroup="ctg_2973%7CRND-1_FAMILY-388%7C1";Tend="1284";Tstart="547";shortTE="F";uid="2155d764-ae28-44b7-9fa4-60bb4c2ff0fa"
NW_007380412.1	RepeatMasker	Unknown	25648	26223	3353	-	.	ID="RND-1_FAMILY-388";Tend="1284";Tstart="678";shortTE="F";uid="0679aae0-911d-48f6-89c6-45be689024cf"
NW_007380412.1	RepeatMasker	Unknown	10148	10289	1254	-	.	ID="RND-5_FAMILY-1143";Tend="1191";Tstart="1050";shortTE="F";uid="dc38e8c2-2ef6-4f05-9c8c-daa243c871f1"
NW_007380412.1	RepeatMasker	Unknown	41923	42445	2192	-	.	ID="RND-1_FAMILY-155";Tend="1128";Tstart="584";shortTE="F";uid="39472e73-c639-4c8f-a9ee-87e3c0ad980d"
NW_007380412.1	RepeatMasker	DNA/PIF-Harbinger	39645	40197	928	-	.	ID="ISL2EU-7_CFL";Tend="1973";Tstart="1421";shortTE="F";uid="83933cdf-a2e8-4775-ba42-f3979c81e3df"
NW_007380412.1	RepeatMasker	RC/Helitron	40809	41189	2163	-	.	ID="RND-1_FAMILY-426";Tend="1334";Tstart="906";shortTE="F";uid="900ed801-9271-49bc-a0ad-424b622ac951"
NW_007380412.1	RepeatMasker	SINE/ID	36830	37076	2055	-	.	ID="RND-1_FAMILY-5";Tend="1770";Tstart="1522";shortTE="F";uid="fb19383f-a7d2-4431-97e4-c41a2ab98364"
NW_007407169.1	RepeatMasker	Unknown	550	686	863	-	.	ID="RND-1_FAMILY-166";Tend="941";Tstart="801";shortTE="F";uid="67ff0306-b1a1-4157-8caa-aa7e3fa8bf80"
NW_007407170.1	RepeatMasker	Unknown	452	637	719	+	.	ID="RND-1_FAMILY-168";Tend="919";Tstart="709";shortTE="F";uid="2f7ee474-5bff-4590-aa16-6aa9f7dd4c8b"
NW_007407171.1	RepeatMasker	DNA	497	629	502	-	.	ID="RND-6_FAMILY-1029";Tend="891";Tstart="732";shortTE="F";uid="5200e671-865e-4e8b-bdbe-3d22d40a484d"
NW_007407172.1	RepeatMasker	SINE/tRNA-Deu	384	506	535	+	.	ID="RND-1_FAMILY-54";Tend="1380";Tstart="1267";shortTE="F";uid="08542fb3-0dfe-4292-bc5a-2c9034b343ef"
NW_007407172.1	RepeatMasker	Unknown	541	675	595	-	.	ID="RND-5_FAMILY-708";Tend="1460";Tstart="1329";shortTE="F";uid="caabb2ce-5f58-49df-93dd-4d032aea959b"
NW_007407173.1	RepeatMasker	LINE/RTE-BovB	314	518	1812	+	.	ID="RND-6_FAMILY-18252";Tend="1126";Tstart="922";shortTE="F";uid="226b3a3a-3c3b-41ef-9c94-bba7f3220c5b"
NW_007407174.1	RepeatMasker	Unknown	241	437	923	+	.	ID="RND-1_FAMILY-80";TEgroup="ctg_29735%7CRND-1_FAMILY-80%7C1";Tend="1032";Tstart="925";shortTE="F";uid="24c7e88e-82f3-4b65-a2af-e99503119f90"
NW_007407174.1	RepeatMasker	Unknown	563	681	654	-	.	ID="RND-5_FAMILY-8766";Tend="1152";Tstart="1024";shortTE="F";uid="56fc2b93-f249-4bff-9fce-994be1ec04f0"
NW_007407177.1	RepeatMasker	Unknown	73	176	752	+	.	ID="RND-1_FAMILY-429";Tend="210";Tstart="101";shortTE="F";uid="deee0425-0a44-49f0-a97e-7ac5bd21af13"
NW_007407178.1	RepeatMasker	Unknown	1	104	555	-	.	ID="RND-6_FAMILY-62244";Tend="763";Tstart="658";shortTE="F";uid="b8f7657b-f40a-4dc6-ada5-2aaee0e84bea"
NW_007380413.1	RepeatMasker	Unknown	16864	17041	1264	+	.	ID="RND-5_FAMILY-1582";Tend="1105";Tstart="922";shortTE="F";uid="5a765db2-b549-464a-83dd-b8048ced9849"
NW_007380413.1	RepeatMasker	Satellite	16181	16821	4992	+	.	ID="RND-1_FAMILY-754";Tend="841";Tstart="200";shortTE="F";uid="bda99bdc-4982-406d-aa08-1795301cd8ac"
NW_007380413.1	RepeatMasker	LINE/RTE-BovB	18869	19184	2237	+	.	ID="RND-6_FAMILY-12150";Tend="913";Tstart="596";shortTE="F";uid="f462b1f1-261f-4443-8634-811943021bff"
NW_007380413.1	RepeatMasker	Unknown	17679	18365	4043	+	.	ID="RND-5_FAMILY-2144";Tend="1538";Tstart="907";shortTE="F";uid="00fd8c89-2047-46e6-bcee-4c564b4fc9a8"
NW_007380413.1	RepeatMasker	DNA/TcMar-Tc1	19413	19618	1611	+	.	ID="RND-1_FAMILY-366";Tend="1012";Tstart="813";shortTE="F";uid="84ab0c71-cce2-490f-8c0a-3f7094225612"
NW_007380413.1	RepeatMasker	RC/Helitron	21873	22244	2550	+	.	ID="RND-1_FAMILY-560";Tend="1314";Tstart="933";shortTE="F";uid="14b57b5f-f91e-4ab7-8a2a-a0a94e151a27"
NW_007380413.1	RepeatMasker	Unknown	10976	11702	894	+	.	ID="RND-1_FAMILY-52";Tend="1837";Tstart="1105";shortTE="F";uid="3f3dd705-2b47-4b5c-9b40-466127762aba"
NW_007380413.1	RepeatMasker	RC/Helitron	268	373	826	+	.	ID="RND-1_FAMILY-670";Tend="270";Tstart="165";shortTE="F";uid="a9ae05ad-6cbf-4f67-913f-d8734791de9f"
NW_007380413.1	RepeatMasker	RC/Helitron	18351	18727	2652	+	.	ID="RND-1_FAMILY-228";Tend="1378";Tstart="976";shortTE="F";uid="91bfb457-fcb2-4b95-8b1b-320ea7622544"
NW_007380413.1	RepeatMasker	RC/Helitron	9426	9531	826	+	.	ID="RND-1_FAMILY-670";Tend="270";Tstart="165";shortTE="F";uid="4438be85-ee94-45e7-bd0e-513f9edc6690"
NW_007380413.1	RepeatMasker	Unknown	17087	17613	772	-	.	ID="RND-1_FAMILY-129";TEgroup="ctg_2974%7CRND-1_FAMILY-129%7C1";Tend="1400";Tstart="803";shortTE="F";uid="638cb5c8-e445-443c-82f8-26a09fb694e5"
NW_007380413.1	RepeatMasker	Unknown	14850	15310	976	-	.	ID="RND-5_FAMILY-1633";Tend="1245";Tstart="823";shortTE="F";uid="c6ca63da-033e-4245-9076-92787e0ebe62"
NW_007380413.1	RepeatMasker	Unknown	20272	20634	2963	-	.	ID="RND-1_FAMILY-138";Tend="994";Tstart="619";shortTE="F";uid="737dd40b-b4e3-4d4f-812b-44ad2b037416"
NW_007380413.1	RepeatMasker	Unknown	20614	21754	5022	-	.	ID="RND-1_FAMILY-155";Tend="1717";Tstart="633";shortTE="F";uid="289209cf-bd81-4a2e-abe2-457cca166082"
NW_007380413.1	RepeatMasker	Unknown	15802	16190	2726	-	.	ID="RND-5_FAMILY-2144";Tend="1422";Tstart="1028";shortTE="F";uid="ccc0da61-b0fd-4067-8119-ddd01877af37"
NW_007380413.1	RepeatMasker	Unknown	23433	23979	3306	-	.	ID="RND-1_FAMILY-155";Tend="1567";Tstart="1112";shortTE="F";uid="adabb854-52ea-4650-bf0e-fc6d0ae664c7"
NW_007380413.1	RepeatMasker	DNA/TcMar-Tc1	19823	20132	1745	-	.	ID="RND-1_FAMILY-366";Tend="1011";Tstart="704";shortTE="F";uid="c7237c14-5997-49fa-a6d0-f72992341c51"
NW_007380413.1	RepeatMasker	Unknown	22310	23173	2001	-	.	ID="RND-1_FAMILY-138";TEgroup="ctg_2974%7CRND-1_FAMILY-138%7C1";Tend="1645";Tstart="482";shortTE="F";uid="45077b90-d00a-41cb-a048-f7c2eb2ce005"
NW_007407180.1	RepeatMasker	Unknown	544	686	521	+	.	ID="RND-1_FAMILY-844";TEgroup="ctg_29741%7CRND-1_FAMILY-844%7C1";Tend="1100";Tstart="806";shortTE="T";uid="744c0aba-815e-4ed2-9fee-7ec2ac3bcb19"
NW_007407180.1	RepeatMasker	SINE/tRNA-Core	377	531	526	+	.	ID="RND-1_FAMILY-87";Tend="1832";Tstart="1705";shortTE="F";uid="0624d605-8cdb-457e-8c51-69aa4ca86178"
NW_007407180.1	RepeatMasker	SINE/tRNA-Core	99	461	540	-	.	ID="RND-1_FAMILY-87";TEgroup="ctg_29741%7CRND-1_FAMILY-87%7C1";Tend="1831";Tstart="1705";shortTE="F";uid="c017599d-5bfe-4ba3-b519-32d162b7ff58"
NW_007407183.1	RepeatMasker	Unknown	355	572	1914	+	.	ID="RND-1_FAMILY-433";Tend="865";Tstart="647";shortTE="F";uid="e748fd94-eb55-4f63-8156-dd4bd4704c70"
NW_007407183.1	RepeatMasker	LTR/Gypsy	563	686	1081	-	.	ID="RND-5_FAMILY-3276";Tend="1129";Tstart="1005";shortTE="F";uid="f5f8b768-466d-42c0-909d-da4f6ea6a7ea"
NW_007407186.1	RepeatMasker	Unknown	393	679	2087	+	.	ID="RND-6_FAMILY-12407";Tend="1413";Tstart="1098";shortTE="F";uid="ccac129e-1354-4209-9185-5ec67bfcb007"
NW_007407186.1	RepeatMasker	Unknown	1	116	930	+	.	ID="RND-6_FAMILY-47864";Tend="1874";Tstart="1759";shortTE="F";uid="749d25da-b2ff-42f2-818b-8123c32bca22"
NW_007380414.1	RepeatMasker	Unknown	11184	11561	427	+	.	ID="RND-6_FAMILY-431";Tend="1344";Tstart="975";shortTE="F";uid="c0a759ae-0edd-4ea2-810a-b8ee20af2bcd"
NW_007380414.1	RepeatMasker	DNA/Maverick	5005	5317	630	+	.	ID="RND-6_FAMILY-12032";Tend="1017";Tstart="706";shortTE="F";uid="4c8b83fa-eb22-4369-b290-c248abfbe0be"
NW_007380414.1	RepeatMasker	Unknown	5982	6135	608	+	.	ID="RND-1_FAMILY-31";Tend="1593";Tstart="1445";shortTE="F";uid="dbcf56c2-3606-4e5f-b891-22cb81f6b026"
NW_007380414.1	RepeatMasker	SINE/tRNA-RTE	22188	22352	658	+	.	ID="RND-1_FAMILY-88";Tend="1458";Tstart="1298";shortTE="F";uid="d2bf7329-ed10-4c52-8603-54f42c144111"
NW_007380414.1	RepeatMasker	Unknown	9230	9354	537	-	.	ID="RND-1_FAMILY-70";Tend="1041";Tstart="917";shortTE="F";uid="a3fed190-1c77-4e56-a6b8-a4b5f834ce1f"
NW_007380414.1	RepeatMasker	SINE/5S	7218	7451	978	-	.	ID="RND-1_FAMILY-103";Tend="895";Tstart="659";shortTE="F";uid="82c215d4-06fe-48db-bbba-3b6a0e8e09be"
NW_007380414.1	RepeatMasker	SINE/ID	6011	6132	738	-	.	ID="RND-1_FAMILY-16";Tend="1076";Tstart="959";shortTE="F";uid="947e07ef-57b6-4b35-bda1-0f1887f40c49"
NW_007380414.1	RepeatMasker	SINE/tRNA-Meta	9815	10015	516	-	.	ID="RND-1_FAMILY-97";TEgroup="ctg_2975%7CRND-1_FAMILY-97%7C1";Tend="923";Tstart="820";shortTE="T";uid="84d99b57-b14f-4280-8667-f7400899260c"
NW_007380414.1	RepeatMasker	LTR/Gypsy	21763	21863	472	-	.	ID="RND-1_FAMILY-60";Tend="1225";Tstart="1132";shortTE="F";uid="77c3d34b-a724-40cf-8e02-4ef31ea2cd11"
NW_007380414.1	RepeatMasker	Unknown	8745	8876	523	-	.	ID="RND-1_FAMILY-70";Tend="1041";Tstart="917";shortTE="F";uid="e883d36c-c5ac-47a2-ae7b-5caae8a74bd7"
NW_007380414.1	RepeatMasker	Unknown	22215	22356	683	-	.	ID="RND-6_FAMILY-2666";Tend="1673";Tstart="1532";shortTE="F";uid="145ef26d-dbd6-4afa-8de7-f8b1ec623330"
NW_007380414.1	RepeatMasker	LINE/L1-Tx1	21717	21828	568	-	.	ID="RND-1_FAMILY-1";Tend="1873";Tstart="1726";shortTE="F";uid="8df714d3-57fa-4dcc-a860-6dbaac6acba7"
NW_007380414.1	RepeatMasker	SINE/ID	21766	21876	450	-	.	ID="RND-1_FAMILY-4";Tend="1435";Tstart="1331";shortTE="F";uid="34b3ed9d-86ce-4d42-9c5b-b7578c63e616"
NW_007407191.1	RepeatMasker	Unknown	1	160	786	+	.	ID="RND-1_FAMILY-122";Tend="1104";Tstart="935";shortTE="F";uid="1a93c11c-c51c-4906-b2c2-2212afbc3f5e"
NW_007407193.1	RepeatMasker	SINE/ID	554	685	1103	+	.	ID="RND-1_FAMILY-28";Tend="992";Tstart="861";shortTE="F";uid="04b06e46-44f8-4f81-ae2c-4f67cba17b3d"
NW_007407193.1	RepeatMasker	SINE/ID	325	502	964	-	.	ID="RND-1_FAMILY-3";Tend="1000";Tstart="823";shortTE="F";uid="4612383b-f528-4ba3-844f-d8f70eeaba04"
NW_007407197.1	RepeatMasker	DNA/hAT-Ac	506	685	1661	+	.	ID="RND-6_FAMILY-5641";Tend="840";Tstart="661";shortTE="F";uid="a91375bb-160b-4700-b318-78df73984654"
NW_007407197.1	RepeatMasker	Unknown	324	494	1276	+	.	ID="RND-1_FAMILY-811";Tend="623";Tstart="464";shortTE="F";uid="d6c3f708-44e6-4e1a-921b-ea045eb714b5"
NW_007407197.1	RepeatMasker	Unknown	143	323	1251	+	.	ID="RND-6_FAMILY-34285";Tend="1056";Tstart="885";shortTE="F";uid="6926c186-5a81-48fe-8c88-079c571f7a7a"
NW_007407198.1	RepeatMasker	Unknown	559	680	682	+	.	ID="RND-1_FAMILY-473";Tend="1008";Tstart="877";shortTE="F";uid="5952b6d3-653f-4e68-a244-2235acb5d65e"
NW_007407198.1	RepeatMasker	SINE/tRNA-RTE	10	278	723	+	.	ID="RND-1_FAMILY-22";Tend="796";Tstart="433";shortTE="F";uid="d5a0e170-7a2e-4e07-9c13-23d94130a006"
NW_007407198.1	RepeatMasker	LINE/RTE-BovB	7	141	725	-	.	ID="RND-6_FAMILY-4311";Tend="565";Tstart="433";shortTE="F";uid="247466d4-fb40-4d92-a2c9-329e545edc72"
NW_007380415.1	RepeatMasker	RC/Helitron	7719	8001	1030	+	.	ID="RND-6_FAMILY-8282";Tend="1069";Tstart="798";shortTE="F";uid="bcc2d81c-7858-4294-a247-445ac0763c69"
NW_007380415.1	RepeatMasker	SINE/tRNA-Meta	6939	7077	1058	+	.	ID="RND-1_FAMILY-97";Tend="993";Tstart="855";shortTE="F";uid="45874823-b376-4278-983d-2326a1832c5e"
NW_007380415.1	RepeatMasker	Unknown	12401	12510	541	-	.	ID="RND-6_FAMILY-20204";Tend="1604";Tstart="1514";shortTE="F";uid="4d214632-b614-490a-9245-d3803b25d7a1"
NW_007407199.1	RepeatMasker	SINE/tRNA-RTE	1	279	2479	+	.	ID="RND-1_FAMILY-111";Tend="1140";Tstart="862";shortTE="F";uid="80bf41b3-9b47-444b-86c5-dcf7a9d35851"
NW_007407199.1	RepeatMasker	Unknown	297	685	556	+	.	ID="RND-6_FAMILY-25310";Tend="606";Tstart="259";shortTE="F";uid="da37709c-badd-4c4a-985f-85447f798961"
NW_007407202.1	RepeatMasker	Unknown	249	434	725	+	.	ID="RND-1_FAMILY-429";TEgroup="ctg_29763%7CRND-1_FAMILY-429%7C1";Tend="227";Tstart="107";shortTE="T";uid="5ed11f76-7ee6-45cb-9ca4-bf7707a4d30b"
NW_007407202.1	RepeatMasker	Unknown	477	611	1161	+	.	ID="RND-6_FAMILY-42403";Tend="855";Tstart="721";shortTE="F";uid="9d8db341-6d49-48b5-9d28-ed667f469ee1"
NW_007407206.1	RepeatMasker	Unknown	99	296	1213	+	.	ID="RND-5_FAMILY-8766";Tend="1109";Tstart="938";shortTE="F";uid="ab06cd6e-7bc0-4b65-a13a-8951c286130e"
NW_007407206.1	RepeatMasker	Unknown	375	487	866	-	.	ID="RND-1_FAMILY-201";Tend="1140";Tstart="1028";shortTE="F";uid="075624eb-72d4-4c7d-91c5-f55421945926"
NW_007380416.1	RepeatMasker	LINE/I	9298	9677	644	+	.	ID="RND-5_FAMILY-1099";TEgroup="ctg_2977%7CRND-5_FAMILY-1099%7C1";Tend="810";Tstart="545";shortTE="F";uid="56017753-c8ef-4770-9192-8d70b158bcfb"
NW_007380416.1	RepeatMasker	SINE/tRNA-RTE	22599	22710	629	+	.	ID="RND-1_FAMILY-88";Tend="1133";Tstart="1024";shortTE="F";uid="2edc4d14-6fb6-4f69-9354-26d427c87d48"
NW_007380416.1	RepeatMasker	SINE/tRNA-RTE	18788	18904	469	+	.	ID="RND-5_FAMILY-620";Tend="1151";Tstart="1037";shortTE="F";uid="689170fe-d369-4c37-be0a-6fc0f2d91ec5"
NW_007380416.1	RepeatMasker	SINE/ID	17444	17686	1953	+	.	ID="RND-1_FAMILY-5";Tend="1771";Tstart="1522";shortTE="F";uid="04717d3e-4298-4d68-bf5e-aa353b78b842"
NW_007380416.1	RepeatMasker	LINE/I-Jockey	706	857	1019	-	.	ID="RND-6_FAMILY-19101";Tend="998";Tstart="846";shortTE="F";uid="dcae2460-5f57-46bf-9e03-8675c8fc7267"
NW_007380416.1	RepeatMasker	Unknown	4341	4505	1430	-	.	ID="RND-1_FAMILY-195";Tend="1477";Tstart="1317";shortTE="F";uid="0d62016f-62c3-4568-8f5a-a6dd3a6e12c4"
NW_007380416.1	RepeatMasker	Unknown	128	592	4032	-	.	ID="RND-6_FAMILY-44247";Tend="1262";Tstart="799";shortTE="F";uid="8cf06962-ac7a-44ec-ac5f-5a4b91dd83c6"
NW_007380416.1	RepeatMasker	LINE/Dong-R4	13857	13960	716	-	.	ID="RND-6_FAMILY-9997";Tend="1738";Tstart="1632";shortTE="F";uid="c6eae596-8568-41e7-acf6-8a6bc92b6bb8"
NW_007380416.1	RepeatMasker	SINE/ID	20855	21025	748	-	.	ID="RND-1_FAMILY-5";Tend="1767";Tstart="1596";shortTE="F";uid="9e817ab2-59d3-4ce7-896a-6a6ce4c42882"
NW_007380416.1	RepeatMasker	SINE/ID	20440	20596	608	-	.	ID="RND-1_FAMILY-5";Tend="1750";Tstart="1596";shortTE="F";uid="f47fae4f-e321-4246-b7d4-1a97cb54bdc2"
NW_007380416.1	RepeatMasker	Satellite	8137	8251	677	-	.	ID="RND-6_FAMILY-2981";Tend="116";Tstart="1";shortTE="F";uid="b6e08e97-5eb2-4338-a8e0-e9e8574c495d"
NW_007407212.1	RepeatMasker	Unknown	485	678	1335	-	.	ID="RND-5_FAMILY-2144";Tend="1534";Tstart="1337";shortTE="F";uid="079447f9-eeb0-493b-8009-57607ed73565"
NW_007407213.1	RepeatMasker	LINE/I-Jockey	461	685	1649	-	.	ID="RND-5_FAMILY-1282";Tend="1495";Tstart="1241";shortTE="F";uid="11449533-84b9-4b9f-bb1b-5463079dce36"
NW_007407214.1	RepeatMasker	Unknown	426	583	1222	-	.	ID="RND-5_FAMILY-8766";Tend="1094";Tstart="938";shortTE="F";uid="0554cab7-c246-4942-9424-1ab916b274a2"
NW_007407215.1	RepeatMasker	Unknown	484	657	726	+	.	ID="RND-6_FAMILY-3384";Tend="1856";Tstart="1687";shortTE="F";uid="e61f7610-11c1-46ec-9933-bba6da76465e"
NW_007407217.1	RepeatMasker	RC/Helitron	210	430	1145	+	.	ID="RND-6_FAMILY-8282";Tend="1005";Tstart="787";shortTE="F";uid="672589dc-1ad2-4bf6-9cdb-5aecd844cf46"
NW_007407217.1	RepeatMasker	RC/Helitron	543	685	1249	-	.	ID="RND-1_FAMILY-193";Tend="1476";Tstart="1335";shortTE="F";uid="99efc90c-ed94-48fe-9687-897729f51ee6"
NW_007380417.1	RepeatMasker	DNA/hAT-Ac	6733	7058	1215	+	.	ID="RND-1_FAMILY-660";TEgroup="ctg_2978%7CRND-1_FAMILY-660%7C1";Tend="981";Tstart="760";shortTE="F";uid="e9a6d5aa-7403-4b18-a867-995195ebe984"
NW_007380417.1	RepeatMasker	Unknown	16337	16569	1788	+	.	ID="RND-5_FAMILY-1917";Tend="1045";Tstart="816";shortTE="F";uid="21f7694e-3219-4de2-a606-bc936078501f"
NW_007380417.1	RepeatMasker	SINE/ID	20605	20869	1705	+	.	ID="RND-1_FAMILY-6";Tend="1443";Tstart="1056";shortTE="F";uid="3e158c15-b5d0-4a9e-a2df-fb95f269a2b2"
NW_007380417.1	RepeatMasker	Unknown	3639	3833	1522	+	.	ID="RND-1_FAMILY-61";Tend="1022";Tstart="831";shortTE="F";uid="d622f06e-f015-495d-8c48-411d3684d24f"
NW_007380417.1	RepeatMasker	SINE/B4	23634	23855	1073	+	.	ID="RND-2_FAMILY-91";Tend="1093";Tstart="861";shortTE="F";uid="477128a4-a3de-490c-a4a2-39cd81cdc18c"
NW_007380417.1	RepeatMasker	Unknown	22456	22668	1615	+	.	ID="RND-1_FAMILY-487";Tend="937";Tstart="729";shortTE="F";uid="25be22b6-93ef-4d4b-9d29-c6a40818ddba"
NW_007380417.1	RepeatMasker	SINE/tRNA-RTE	16973	17179	1224	+	.	ID="RND-1_FAMILY-100";Tend="1799";Tstart="1594";shortTE="F";uid="4acfbf94-cf17-4a09-8a64-47a80e41bed7"
NW_007380417.1	RepeatMasker	RC/Helitron	21300	21410	823	+	.	ID="RND-1_FAMILY-362";Tend="483";Tstart="380";shortTE="F";uid="15bdf92c-5b7d-4e55-8ef4-e50d092ad229"
NW_007380417.1	RepeatMasker	Unknown	20489	20590	639	+	.	ID="RND-5_FAMILY-8766";Tend="977";Tstart="802";shortTE="F";uid="e1d9d521-d08c-45a6-9ff0-d16b710b2a18"
NW_007380417.1	RepeatMasker	Unknown	21457	21696	1817	+	.	ID="RND-5_FAMILY-1917";Tend="944";Tstart="710";shortTE="F";uid="5d158b4a-26cf-4c05-ab3f-666956364bd5"
NW_007380417.1	RepeatMasker	LTR/Gypsy	5700	5871	561	+	.	ID="RND-1_FAMILY-60";Tend="1174";Tstart="992";shortTE="F";uid="6f031923-be6e-4a34-ba46-6c5c33b9f6ca"
NW_007380417.1	RepeatMasker	Unknown	4392	5430	588	+	.	ID="RND-5_FAMILY-8766";Tend="977";Tstart="771";shortTE="F";uid="19059377-3671-484f-b8eb-ed0d100974e7"
NW_007380417.1	RepeatMasker	Unknown	5873	6064	452	+	.	ID="RND-1_FAMILY-518";TEgroup="ctg_2978%7CRND-1_FAMILY-518%7C1";Tend="1023";Tstart="506";shortTE="T";uid="37befef3-ab63-4cb9-a356-e8bb1db205db"
NW_007380417.1	RepeatMasker	Unknown	22098	22243	636	+	.	ID="RND-1_FAMILY-61";Tend="1014";Tstart="868";shortTE="F";uid="e84bd38b-7d0d-4954-8bb9-9bfa39534782"
NW_007380417.1	RepeatMasker	Unknown	2951	3172	1437	+	.	ID="RND-1_FAMILY-98";Tend="1094";Tstart="876";shortTE="F";uid="74f60c18-c744-4899-9c92-5ace32ebda3c"
NW_007380417.1	RepeatMasker	LTR	3917	4127	1877	+	.	ID="RND-6_FAMILY-548";Tend="1166";Tstart="956";shortTE="F";uid="fe516dbe-6adf-4edc-b566-5f76c884f71b"
NW_007380417.1	RepeatMasker	DNA/hAT-Charlie	23276	23603	535	+	.	ID="RND-1_FAMILY-495";TEgroup="ctg_2978%7CRND-1_FAMILY-495%7C1";Tend="1172";Tstart="1069";shortTE="F";uid="614d7f6b-0c39-4f1b-9404-4b0b918323c3"
NW_007380417.1	RepeatMasker	LINE/RTE-BovB	18796	19000	1096	+	.	ID="RND-6_FAMILY-12150";Tend="818";Tstart="620";shortTE="F";uid="994cc017-d991-492e-a5a9-cd4b6083eae6"
NW_007380417.1	RepeatMasker	SINE/ID	1889	2104	620	+	.	ID="RND-1_FAMILY-15";Tend="887";Tstart="657";shortTE="F";uid="70408f51-6045-413c-9dde-2f0ca7810adb"
NW_007380417.1	RepeatMasker	Unknown	9275	9387	748	+	.	ID="RND-6_FAMILY-5290";Tend="968";Tstart="841";shortTE="F";uid="6582ec0a-27bc-42d7-b304-becfb36c6674"
NW_007380417.1	RepeatMasker	LINE/I	2624	2829	635	+	.	ID="RND-5_FAMILY-2097";Tend="1269";Tstart="1044";shortTE="F";uid="86024eea-bf0e-4df0-8a90-071362e2cc62"
NW_007380417.1	RepeatMasker	SINE/ID	24202	24433	1151	+	.	ID="RND-1_FAMILY-16";Tend="1076";Tstart="834";shortTE="F";uid="fe37be47-cfb1-4cd5-8889-580ed1abe01f"
NW_007380417.1	RepeatMasker	DNA/Crypton-I	6211	6312	677	+	.	ID="RND-5_FAMILY-277";Tend="100";Tstart="1";shortTE="F";uid="814fb3f4-b363-4d7d-8e8b-b7ba7cceea9d"
NW_007380417.1	RepeatMasker	Unknown	5538	5701	857	+	.	ID="RND-1_FAMILY-144";Tend="985";Tstart="824";shortTE="F";uid="678b73de-48ae-41e6-af6b-31fed8f5dc6d"
NW_007380417.1	RepeatMasker	RC/Helitron	19486	19661	1014	-	.	ID="RND-6_FAMILY-8282";Tend="1082";Tstart="910";shortTE="F";uid="efa8a598-a36c-469b-9eda-80710896512f"
NW_007380417.1	RepeatMasker	Unknown	21144	21305	993	-	.	ID="RND-5_FAMILY-2598";Tend="975";Tstart="824";shortTE="F";uid="14316bad-b274-4e27-8c33-42e743e5bed2"
NW_007380417.1	RepeatMasker	Unknown	19073	19269	799	-	.	ID="RND-5_FAMILY-1517";Tend="643";Tstart="348";shortTE="F";uid="750dfa64-7160-4f7b-9c98-97191ac4eb3e"
NW_007380417.1	RepeatMasker	Unknown	16999	17497	4121	-	.	ID="RND-1_FAMILY-136";Tend="1369";Tstart="868";shortTE="F";uid="d14b2cfc-413a-4bfe-89e2-931b61b74b41"
NW_007380417.1	RepeatMasker	SINE/5S	4140	4340	793	-	.	ID="RND-1_FAMILY-103";Tend="897";Tstart="669";shortTE="F";uid="feb6dad8-1664-4f9b-a613-eb31ece80d3f"
NW_007380417.1	RepeatMasker	Unknown	1278	1514	1786	-	.	ID="RND-1_FAMILY-668";Tend="1160";Tstart="926";shortTE="F";uid="b7275ce9-4ba7-447d-a0a9-4304740899b8"
NW_007380417.1	RepeatMasker	Unknown	3199	3415	1620	-	.	ID="RND-1_FAMILY-133";Tend="1104";Tstart="907";shortTE="F";uid="85a3cfea-83be-4721-a70c-f9275695ce46"
NW_007380417.1	RepeatMasker	Unknown	7966	8073	428	-	.	ID="RND-1_FAMILY-155";Tend="1713";Tstart="1616";shortTE="F";uid="2986656d-9592-4775-a14e-c343c3acb540"
NW_007380417.1	RepeatMasker	RC/Helitron	20072	20384	2044	-	.	ID="RND-6_FAMILY-8282";Tend="1092";Tstart="780";shortTE="F";uid="ec26f6af-ff5d-49f7-864e-21020107e2e4"
NW_007380417.1	RepeatMasker	Unknown	2385	2532	1153	-	.	ID="RND-1_FAMILY-195";Tend="1322";Tstart="1170";shortTE="F";uid="fb067c29-fbe2-487b-9d24-c2f84b4234e9"
NW_007380417.1	RepeatMasker	Unknown	1516	1811	1864	-	.	ID="RND-1_FAMILY-195";Tend="1489";Tstart="1170";shortTE="F";uid="a78c42a6-f04d-479b-864f-365571d90212"
NW_007380417.1	RepeatMasker	Unknown	23104	23278	973	-	.	ID="RND-1_FAMILY-275";Tend="1064";Tstart="872";shortTE="F";uid="3b2db5b0-3536-42b9-b521-7e3ff5d48e31"
NW_007380417.1	RepeatMasker	Unknown	5714	5896	483	-	.	ID="RND-6_FAMILY-2666";Tend="1706";Tstart="1534";shortTE="F";uid="e52b4762-ddb5-4ec1-8f2a-817f7ffa9e2f"
NW_007380417.1	RepeatMasker	SINE/tRNA-RTE	18299	18802	3987	-	.	ID="RND-1_FAMILY-111";Tend="1291";Tstart="688";shortTE="F";uid="4993a426-b4b6-4c77-88a1-4c9d85fe73c3"
NW_007380417.1	RepeatMasker	Unknown	10381	10488	428	-	.	ID="RND-1_FAMILY-155";Tend="1713";Tstart="1616";shortTE="F";uid="2a402a54-ede2-4931-8173-5af78f547137"
NW_007407220.1	RepeatMasker	LINE/L1	201	311	756	+	.	ID="RND-6_FAMILY-36073";Tend="754";Tstart="647";shortTE="F";uid="87121d72-6698-4e42-a49f-38daeafbf332"
NW_007407220.1	RepeatMasker	SINE/ID	1	118	719	-	.	ID="RND-1_FAMILY-3";Tend="930";Tstart="811";shortTE="F";uid="fa4afa62-59ae-4888-9aa4-ab4de7054bb6"
NW_007407220.1	RepeatMasker	DNA/hAT-Blackjack	352	498	1253	-	.	ID="RND-1_FAMILY-66";Tend="882";Tstart="736";shortTE="F";uid="518b4407-faa1-4128-8af7-01629a5dcf41"
NW_007407220.1	RepeatMasker	RC/Helitron	497	651	815	-	.	ID="RND-6_FAMILY-8282";Tend="982";Tstart="811";shortTE="F";uid="5dda8ac0-56f4-4711-ad1e-51bf9877b20d"
NW_007407224.1	RepeatMasker	SINE/tRNA-RTE	1	130	897	+	.	ID="RND-6_FAMILY-31686";Tend="1281";Tstart="1135";shortTE="F";uid="1df51868-1044-4354-a14c-eb62fafe1c54"
NW_007407226.1	RepeatMasker	Unknown	274	402	1052	+	.	ID="RND-6_FAMILY-12407";Tend="1421";Tstart="1293";shortTE="F";uid="3f2d8ebc-8fa7-417c-803c-9b240a7b07d2"
NW_007407226.1	RepeatMasker	Unknown	574	685	837	-	.	ID="RND-6_FAMILY-20204";Tend="1739";Tstart="1629";shortTE="F";uid="4cf8bf77-e969-497c-b660-757aa0e8cda1"
NW_007407228.1	RepeatMasker	Unknown	87	221	559	+	.	ID="RND-1_FAMILY-48";Tend="856";Tstart="687";shortTE="F";uid="5f2f4e76-2f2f-4ef4-b3cd-9564add36c17"
NW_007380418.1	RepeatMasker	LINE/RTE-BovB	11293	11393	542	+	.	ID="RND-6_FAMILY-8137";Tend="1022";Tstart="928";shortTE="F";uid="7b9d246c-39e2-4550-b2d0-a337a70364a5"
NW_007380418.1	RepeatMasker	SINE/ID	12017	12226	971	+	.	ID="RND-1_FAMILY-3";Tend="1027";Tstart="818";shortTE="F";uid="42206c73-d88a-40bc-bd1a-07de2fbb520e"
NW_007380418.1	RepeatMasker	Unknown	5877	6011	778	+	.	ID="RND-1_FAMILY-70";Tend="1047";Tstart="921";shortTE="F";uid="639eaf90-0d4d-49d1-a47e-8857dab693a5"
NW_007380418.1	RepeatMasker	SINE/ID	21704	21824	648	+	.	ID="RND-1_FAMILY-5";Tend="1728";Tstart="1602";shortTE="F";uid="9d945651-a990-4b08-9b75-ec81ee394300"
NW_007380418.1	RepeatMasker	Unknown	1271	1457	823	+	.	ID="RND-1_FAMILY-27";Tend="843";Tstart="647";shortTE="F";uid="a070c788-4e7f-488d-b788-bba21e6fe471"
NW_007380418.1	RepeatMasker	DNA/Maverick	20875	21008	754	+	.	ID="RND-1_FAMILY-185";Tend="860";Tstart="717";shortTE="F";uid="9756d2a0-ab46-42bf-92d4-46d8da5b6adc"
NW_007380418.1	RepeatMasker	Unknown	4915	5093	434	+	.	ID="RND-1_FAMILY-206";Tend="1037";Tstart="874";shortTE="F";uid="343efc52-07f4-4d48-9b08-e892d1e9c492"
NW_007380418.1	RepeatMasker	Unknown	7427	7608	859	+	.	ID="RND-1_FAMILY-27";Tend="843";Tstart="645";shortTE="F";uid="f1c9cf5b-ca56-4d09-af66-8716a268548a"
NW_007380418.1	RepeatMasker	Unknown	21205	21700	4414	+	.	ID="RND-6_FAMILY-30900";Tend="1306";Tstart="812";shortTE="F";uid="d78deb8b-cd19-41fe-971f-fd9a31e971a2"
NW_007380418.1	RepeatMasker	LINE/RTE-BovB	11023	11123	523	+	.	ID="RND-6_FAMILY-8137";Tend="1022";Tstart="928";shortTE="F";uid="39bb4be9-d151-4695-987b-6b881af9e7bf"
NW_007380418.1	RepeatMasker	SINE/tRNA-RTE	16816	17047	2047	+	.	ID="RND-5_FAMILY-620";Tend="1128";Tstart="901";shortTE="F";uid="43204f98-3055-4df4-a8e9-a176114b8db3"
NW_007380418.1	RepeatMasker	Satellite	19644	20253	4116	+	.	ID="RND-6_FAMILY-2981";Tend="1598";Tstart="980";shortTE="F";uid="38a11997-bb8c-4bb6-b329-d76778a798f0"
NW_007380418.1	RepeatMasker	Unknown	8596	8731	798	+	.	ID="RND-1_FAMILY-70";Tend="1048";Tstart="921";shortTE="F";uid="15eee32a-b773-4596-9a1d-6f6132dd04eb"
NW_007380418.1	RepeatMasker	RC/Helitron	23085	23379	663	+	.	ID="RND-1_FAMILY-118";TEgroup="ctg_2979%7CRND-1_FAMILY-118%7C1";Tend="1500";Tstart="1384";shortTE="F";uid="aa436cba-a130-4cde-911e-711d10ec7d28"
NW_007380418.1	RepeatMasker	Unknown	21026	21180	596	+	.	ID="RND-6_FAMILY-47864";TEgroup="ctg_2979%7CRND-6_FAMILY-47864%7C1";Tend="1465";Tstart="1401";shortTE="T";uid="63db1fe4-4699-4c96-a593-f4641dedf800"
NW_007380418.1	RepeatMasker	Unknown	18440	18607	1492	+	.	ID="RND-1_FAMILY-243";Tend="938";Tstart="771";shortTE="F";uid="59d8837c-fee7-4ac2-9446-d8ddff19acd1"
NW_007380418.1	RepeatMasker	DNA/hAT-Blackjack	14806	14989	610	+	.	ID="RND-1_FAMILY-727";TEgroup="ctg_2979%7CRND-1_FAMILY-727%7C1";Tend="1425";Tstart="1251";shortTE="T";uid="0583001e-d828-4837-a7ba-813de49a633b"
NW_007380418.1	RepeatMasker	SINE/tRNA-Meta	12311	12543	1175	+	.	ID="RND-1_FAMILY-97";TEgroup="ctg_2979%7CRND-1_FAMILY-97%7C1";Tend="991";Tstart="828";shortTE="F";uid="c2504eda-7693-4ed1-ad81-b15bc759e981"
NW_007380418.1	RepeatMasker	Unknown	19819	20389	4742	-	.	ID="RND-1_FAMILY-107";Tend="1055";Tstart="298";shortTE="F";uid="9dc04cff-9223-487e-9d3f-8e935ec70dd8"
NW_007380418.1	RepeatMasker	RC/Helitron	9860	10301	2746	-	.	ID="RND-5_FAMILY-3467";Tend="1290";Tstart="848";shortTE="F";uid="a3e48dde-6e50-4fc5-9912-1521131e62c5"
NW_007380418.1	RepeatMasker	SINE/tRNA-RTE	21976	22238	1693	-	.	ID="RND-6_FAMILY-31686";Tend="1235";Tstart="973";shortTE="F";uid="9b3dd504-4931-422b-afe5-1b8cce57784f"
NW_007380418.1	RepeatMasker	Unknown	14857	14978	636	-	.	ID="RND-6_FAMILY-38859";Tend="847";Tstart="728";shortTE="F";uid="93991726-d80f-43f7-8638-bd663323eee3"
NW_007380418.1	RepeatMasker	SINE/tRNA-Meta	1	118	905	-	.	ID="RND-1_FAMILY-97";Tend="953";Tstart="836";shortTE="F";uid="f7e2a218-8e18-4ca5-b6d7-62351922f409"
NW_007380418.1	RepeatMasker	RC/Helitron	8455	8555	862	-	.	ID="RND-5_FAMILY-3467";Tend="1173";Tstart="1072";shortTE="F";uid="183a2f2c-c591-48e2-bbee-debbb813a23f"
NW_007380418.1	RepeatMasker	DNA/PIF-Harbinger	22536	22662	597	-	.	ID="RND-1_FAMILY-258";Tend="711";Tstart="574";shortTE="F";uid="97c6f4dc-3f6a-434f-8efe-e3b8f406252d"
NW_007380418.1	RepeatMasker	DNA/hAT-Charlie	8267	8458	778	-	.	ID="RND-4_FAMILY-229";Tend="1121";Tstart="949";shortTE="F";uid="e9c9d082-d9b5-4b41-b5a2-38b687c61f59"
NW_007380418.1	RepeatMasker	LINE/RTE-BovB	18267	18367	681	-	.	ID="RND-6_FAMILY-12150";Tend="716";Tstart="613";shortTE="F";uid="607a6fac-0d61-4d88-9292-7837785322b3"
NW_007380418.1	RepeatMasker	RC/Helitron	8100	8216	811	-	.	ID="RND-5_FAMILY-3467";Tend="1276";Tstart="1159";shortTE="F";uid="ec623913-d279-4d70-97cd-5c4495835646"
NW_007380418.1	RepeatMasker	Unknown	17137	17328	755	-	.	ID="RND-1_FAMILY-27";Tend="810";Tstart="431";shortTE="F";uid="b9e55e27-4262-45cf-925c-1d9a451dee8a"
NW_007380418.1	RepeatMasker	Unknown	15443	15569	742	-	.	ID="RND-5_FAMILY-3298";Tend="956";Tstart="834";shortTE="F";uid="40fa7dc2-5db0-411e-8963-6d6afc78e78d"
NW_007380418.1	RepeatMasker	SINE/ID	14891	15000	860	-	.	ID="RND-1_FAMILY-5";Tend="1753";Tstart="1645";shortTE="F";uid="639215b5-b109-49b0-926c-9cce26609b89"
NW_007380418.1	RepeatMasker	RC/Helitron	22709	22978	1179	-	.	ID="RND-6_FAMILY-7347";Tend="1143";Tstart="885";shortTE="F";uid="e8508d9f-326f-4a86-9d8c-0887cb2b0760"
NW_007380418.1	RepeatMasker	Unknown	17551	17862	894	-	.	ID="RND-5_FAMILY-461";Tend="1003";Tstart="655";shortTE="F";uid="b730e433-c3fa-461c-a717-9a004cf2f297"
NW_007407229.1	RepeatMasker	SINE/ID	217	414	1254	+	.	ID="RND-1_FAMILY-16";Tend="1037";Tstart="843";shortTE="F";uid="15230502-97bb-4fc4-b57e-81964b3d7a2b"
NW_007407232.1	RepeatMasker	Unknown	549	685	1099	-	.	ID="RND-1_FAMILY-427";Tend="893";Tstart="757";shortTE="F";uid="40a73f30-a270-4b53-8e98-3373357c79cb"
NW_007407233.1	RepeatMasker	Unknown	180	685	3679	-	.	ID="RND-5_FAMILY-770";Tend="924";Tstart="425";shortTE="F";uid="5e57e764-936f-42cc-aec8-914d47a80d5a"
NW_007407235.1	RepeatMasker	SINE/tRNA-Meta	196	341	433	-	.	ID="RND-1_FAMILY-97";Tend="987";Tstart="835";shortTE="F";uid="1b64e94b-ab15-4fb5-84d9-ca906ffa6ba8"
NW_007407236.1	RepeatMasker	Unknown	529	642	424	+	.	ID="RND-1_FAMILY-256";Tend="852";Tstart="730";shortTE="F";uid="0c3b8a1f-86ee-45c8-9710-adc93e6e2f88"
NW_007407237.1	RepeatMasker	Unknown	1618	1728	419	+	.	ID="RND-6_FAMILY-17515";Tend="255";Tstart="163";shortTE="F";uid="4c1ab773-eef5-4aa0-bbc8-bf23fb537e96"
NW_007407237.1	RepeatMasker	Unknown	9090	9284	1648	+	.	ID="RND-1_FAMILY-433";Tend="845";Tstart="651";shortTE="F";uid="736223d0-73d8-4f7d-bd4a-9757dd9a3ba6"
NW_007407237.1	RepeatMasker	RC/Helitron	4515	4743	1184	+	.	ID="RND-1_FAMILY-193";Tend="1527";Tstart="1305";shortTE="F";uid="638f9f3a-8fb4-41be-a659-9d6effea986d"
NW_007407237.1	RepeatMasker	Satellite	9329	9482	900	+	.	ID="RND-1_FAMILY-51";Tend="1033";Tstart="876";shortTE="F";uid="a16b193c-9770-4329-80fe-9fb5d2c9be36"
NW_007407237.1	RepeatMasker	RC/Helitron	4514	4688	1369	-	.	ID="RND-1_FAMILY-308";Tend="1777";Tstart="1599";shortTE="F";uid="df2a8ba7-4ccc-45d0-8043-6dce7bdee2dd"
NW_007407237.1	RepeatMasker	DNA/TcMar-Tc1	3255	4508	10498	-	.	ID="RND-1_FAMILY-453";Tend="1659";Tstart="410";shortTE="F";uid="dde1ee9c-faaa-40a4-a7d5-0131f9b24170"
NW_007377737.1	RepeatMasker	SINE/ID	12089	12253	832	+	.	ID="RND-1_FAMILY-16";Tend="1016";Tstart="852";shortTE="F";uid="1d720b5f-61ed-4982-90cb-046189ac8c38"
NW_007377737.1	RepeatMasker	Satellite	60672	60869	804	+	.	ID="RND-1_FAMILY-51";Tend="1038";Tstart="794";shortTE="F";uid="b48934b5-f746-4d24-abe2-9b097214ad06"
NW_007377737.1	RepeatMasker	SINE/5S	1686	1853	814	+	.	ID="RND-1_FAMILY-103";Tend="897";Tstart="711";shortTE="F";uid="7577b7cf-ebb0-4bff-9d73-59e5103a343c"
NW_007377737.1	RepeatMasker	Unknown	162043	162365	827	+	.	ID="RND-1_FAMILY-465";TEgroup="ctg_298%7CRND-1_FAMILY-465%7C1";Tend="550";Tstart="393";shortTE="F";uid="736a5642-18ed-46af-a520-a9239b56becd"
NW_007377737.1	RepeatMasker	Unknown	199959	200197	1753	+	.	ID="RND-6_FAMILY-47864";Tend="1625";Tstart="1387";shortTE="F";uid="ac384835-5e5c-4de3-91cf-42643efaabfb"
NW_007377737.1	RepeatMasker	RC/Helitron	181331	181438	677	+	.	ID="RND-6_FAMILY-9017";Tend="908";Tstart="799";shortTE="F";uid="ec7d0d82-6005-4071-817c-eb85d5cd7410"
NW_007377737.1	RepeatMasker	Unknown	127471	127617	574	+	.	ID="RND-1_FAMILY-401";Tend="861";Tstart="726";shortTE="F";uid="aa9a9630-f052-463e-8cde-022dcd5d7e48"
NW_007377737.1	RepeatMasker	LTR/Gypsy	86359	86799	1675	+	.	ID="RND-6_FAMILY-5186";Tend="1123";Tstart="671";shortTE="F";uid="3f80986a-3b0d-456a-ab97-fd99edfb836d"
NW_007377737.1	RepeatMasker	Unknown	137889	138018	780	+	.	ID="RND-5_FAMILY-3298";Tend="1078";Tstart="953";shortTE="F";uid="daab5880-dfa0-4f9f-a728-a7bf325efd55"
NW_007377737.1	RepeatMasker	DNA/CMC-Transib	207090	207444	2726	+	.	ID="RND-5_FAMILY-2434";Tend="933";Tstart="577";shortTE="F";uid="650ed20d-7c6d-47b5-a220-5aa5960e13b6"
NW_007377737.1	RepeatMasker	DNA/TcMar-Tc1	117607	117964	1333	+	.	ID="RND-1_FAMILY-453";Tend="1094";Tstart="723";shortTE="F";uid="ae92b79d-7c86-45e0-b8fe-be5c5ff9459e"
NW_007377737.1	RepeatMasker	Unknown	140617	140781	1160	+	.	ID="RND-5_FAMILY-3254";Tend="1399";Tstart="1229";shortTE="F";uid="bf4c1c3d-7e9a-4ce9-aba6-86cdcabce19f"
NW_007377737.1	RepeatMasker	DNA/Sola-2	106531	106641	804	+	.	ID="RND-1_FAMILY-828";Tend="510";Tstart="402";shortTE="F";uid="f7213715-b9f3-45b3-9613-3c3b77b1330f"
NW_007377737.1	RepeatMasker	Unknown	192830	193184	2241	+	.	ID="RND-6_FAMILY-62244";Tend="1042";Tstart="689";shortTE="F";uid="1edf5323-d55d-4747-9363-6e6db31739ac"
NW_007377737.1	RepeatMasker	SINE/tRNA-Deu	6609	6739	636	+	.	ID="RND-1_FAMILY-54";Tend="1388";Tstart="1258";shortTE="F";uid="99e709d8-d77f-4607-a8b6-c17ea5f54c8c"
NW_007377737.1	RepeatMasker	Unknown	201616	202062	3759	+	.	ID="RND-6_FAMILY-12407";Tend="1284";Tstart="838";shortTE="F";uid="cc02d2e8-28c0-4f09-a1b0-57423b9a95a9"
NW_007377737.1	RepeatMasker	Unknown	178842	179012	1039	+	.	ID="RND-5_FAMILY-20282";Tend="945";Tstart="777";shortTE="F";uid="dfbbfd24-3245-40e0-997c-592981e24b97"
NW_007377737.1	RepeatMasker	LTR/Gypsy	12540	12646	565	+	.	ID="RND-1_FAMILY-60";Tend="1092";Tstart="986";shortTE="F";uid="50cc61fe-96c8-4cc1-8d0d-38a37724d371"
NW_007377737.1	RepeatMasker	LINE/I-Jockey	232512	233109	619	+	.	ID="RND-5_FAMILY-2682";TEgroup="ctg_298%7CRND-5_FAMILY-2682%7C1";Tend="1083";Tstart="440";shortTE="F";uid="f5020033-6552-4df7-9240-5a3e007e87d9"
NW_007377737.1	RepeatMasker	Unknown	188964	189226	1895	+	.	ID="RND-6_FAMILY-5498";Tend="254";Tstart="1";shortTE="F";uid="c40527ef-55d7-4c8b-8651-18244c3697ac"
NW_007377737.1	RepeatMasker	Unknown	190477	190665	1265	+	.	ID="RND-6_FAMILY-26920";Tend="1111";Tstart="927";shortTE="F";uid="cadf4122-a086-41eb-a317-65d285c7c4f1"
NW_007377737.1	RepeatMasker	Unknown	123629	123747	984	+	.	ID="RND-5_FAMILY-15355";Tend="914";Tstart="797";shortTE="F";uid="4f89ab01-77dc-4712-b3f2-5fa2633b04de"
NW_007377737.1	RepeatMasker	SINE/tRNA-RTE	173660	173993	1160	+	.	ID="RND-1_FAMILY-22";TEgroup="ctg_298%7CRND-1_FAMILY-22%7C1";Tend="1557";Tstart="1301";shortTE="F";uid="2761e2a9-9f94-4cdf-8cae-d004c0dcc65c"
NW_007377737.1	RepeatMasker	SINE/tRNA-RTE	8455	8574	887	+	.	ID="RND-1_FAMILY-111";Tend="1144";Tstart="1028";shortTE="F";uid="8d3dfae0-ae4e-474b-8936-8e037b96dda5"
NW_007377737.1	RepeatMasker	Unknown	63130	63282	417	+	.	ID="RND-5_FAMILY-8446";Tend="437";Tstart="300";shortTE="F";uid="2fcc1586-6c30-4dd4-a438-cc1d08c66f13"
NW_007377737.1	RepeatMasker	Unknown	216237	216981	1627	+	.	ID="RND-1_FAMILY-388";Tend="1284";Tstart="553";shortTE="F";uid="07243833-ffb2-4af3-be7e-48fe774d6d8a"
NW_007377737.1	RepeatMasker	DNA/Sola-2	220618	221037	2896	+	.	ID="RND-1_FAMILY-789";Tend="1152";Tstart="700";shortTE="F";uid="0d207d54-6323-4355-9311-33b63ed8c7f2"
NW_007377737.1	RepeatMasker	Unknown	199184	199505	1436	+	.	ID="RND-1_FAMILY-388";Tend="943";Tstart="574";shortTE="F";uid="40ee5626-cc35-4ddf-8c59-fcc546a6b12f"
NW_007377737.1	RepeatMasker	Unknown	81253	81410	1169	+	.	ID="RND-1_FAMILY-214";Tend="1134";Tstart="946";shortTE="F";uid="bb741d57-f6da-4f15-806b-520c760c5977"
NW_007377737.1	RepeatMasker	Unknown	189463	189609	819	+	.	ID="RND-6_FAMILY-5498";Tend="480";Tstart="314";shortTE="F";uid="9761ef2d-3bd5-4bb2-a019-99ea1e70fbf1"
NW_007377737.1	RepeatMasker	DNA/TcMar-Mariner	105778	106387	1302	+	.	ID="MARINER-29_HSAL";Tend="577";Tstart="1";shortTE="F";uid="46e57d08-620e-49d4-8cb7-da20ffd8172f"
NW_007377737.1	RepeatMasker	DNA/Sola-2	129483	129732	1651	+	.	ID="RND-1_FAMILY-789";Tend="975";Tstart="706";shortTE="F";uid="4c5d4bcb-dc7c-480e-87f8-4881737bae4a"
NW_007377737.1	RepeatMasker	Unknown	74487	74746	712	+	.	ID="RND-1_FAMILY-415";Tend="856";Tstart="598";shortTE="F";uid="5c01cb64-1d59-47dc-abac-67a32f5268e6"
NW_007377737.1	RepeatMasker	Unknown	133700	134405	4877	+	.	ID="RND-1_FAMILY-733";Tend="1524";Tstart="760";shortTE="F";uid="918b2b5c-a190-435c-a62e-039c9229ea03"
NW_007377737.1	RepeatMasker	DNA/TcMar-Tc1	207782	207988	751	+	.	ID="RND-1_FAMILY-519";Tend="1154";Tstart="940";shortTE="F";uid="9e79e901-195f-423a-aa69-0047a2bd9998"
NW_007377737.1	RepeatMasker	Unknown	193808	194060	1955	+	.	ID="RND-6_FAMILY-5498";Tend="254";Tstart="1";shortTE="F";uid="95760bfc-227d-4711-bc62-672307e07523"
NW_007377737.1	RepeatMasker	DNA/TcMar-Tc1	210984	211232	1489	+	.	ID="RND-1_FAMILY-627";TEgroup="ctg_298%7CRND-1_FAMILY-627%7C2";Tend="1054";Tstart="841";shortTE="F";uid="63605d9d-c810-4091-99e8-5e4ea5efa491"
NW_007377737.1	RepeatMasker	Unknown	14716	14870	1085	+	.	ID="RND-5_FAMILY-3298";Tend="1022";Tstart="868";shortTE="F";uid="57c6b866-f2d9-483a-9160-682d12c41b19"
NW_007377737.1	RepeatMasker	RC/Helitron	210734	210916	890	+	.	ID="RND-1_FAMILY-442";Tend="1860";Tstart="1667";shortTE="F";uid="3201ac1a-5654-4cab-b24c-ccdd52464dd3"
NW_007377737.1	RepeatMasker	Unknown	3614	3779	723	+	.	ID="RND-6_FAMILY-2666";Tend="1675";Tstart="1508";shortTE="F";uid="78b761cb-d38d-413d-8008-804f7c9f78a0"
NW_007377737.1	RepeatMasker	Unknown	191889	192254	2430	+	.	ID="RND-5_FAMILY-2144";Tend="1390";Tstart="1056";shortTE="F";uid="6da98a3a-8d98-4f80-9563-2e5302081414"
NW_007377737.1	RepeatMasker	Unknown	98270	98467	540	+	.	ID="RND-6_FAMILY-23686";Tend="1056";Tstart="856";shortTE="F";uid="14e3b973-2e86-42be-81dd-a940f2d19ad1"
NW_007377737.1	RepeatMasker	Unknown	174967	175111	969	+	.	ID="RND-6_FAMILY-6145";Tend="265";Tstart="121";shortTE="F";uid="0fecc549-583b-4e27-af95-f29e3353a1cd"
NW_007377737.1	RepeatMasker	Unknown	184977	185110	1062	+	.	ID="RND-5_FAMILY-2144";Tend="1261";Tstart="1128";shortTE="F";uid="372577a3-1d69-4865-b94f-fcc73255a6b3"
NW_007377737.1	RepeatMasker	Unknown	240254	240382	537	+	.	ID="RND-6_FAMILY-30900";Tend="948";Tstart="826";shortTE="F";uid="d65b4e1a-9dcf-414d-a94b-eb304453b210"
NW_007377737.1	RepeatMasker	DNA/TcMar-Tc1	185110	185332	1711	+	.	ID="RND-1_FAMILY-366";Tend="1577";Tstart="1349";shortTE="F";uid="08e021f6-2d52-44c0-a789-daddd0d05f74"
NW_007377737.1	RepeatMasker	LINE/RTE-BovB	139006	139430	759	+	.	ID="RND-6_FAMILY-1521";Tend="1865";Tstart="1447";shortTE="F";uid="6153532c-1595-4573-9eaf-31403d79f36b"
NW_007377737.1	RepeatMasker	Unknown	28567	28984	973	+	.	ID="RND-5_FAMILY-3298";TEgroup="ctg_298%7CRND-5_FAMILY-3298%7C1";Tend="1063";Tstart="866";shortTE="F";uid="9211da0d-67ee-406c-b739-b01a2cf1886d"
NW_007377737.1	RepeatMasker	Unknown	197404	197642	1753	+	.	ID="RND-6_FAMILY-47864";Tend="1625";Tstart="1387";shortTE="F";uid="ae85afc4-e2e0-4c90-9626-bfaf7febfaba"
NW_007377737.1	RepeatMasker	Unknown	108233	108357	1113	+	.	ID="RND-5_FAMILY-2202";Tend="968";Tstart="844";shortTE="F";uid="a168fbc5-6983-4b68-911e-9191b21e652c"
NW_007377737.1	RepeatMasker	RC/Helitron	201271	201383	831	+	.	ID="RND-1_FAMILY-193";Tend="1051";Tstart="939";shortTE="F";uid="95ace800-26c1-45e0-9fb6-100e29a74cdf"
NW_007377737.1	RepeatMasker	DNA/TcMar-Pogo	180643	180940	1826	+	.	ID="RND-1_FAMILY-506";Tend="1008";Tstart="674";shortTE="F";uid="a1563d1b-adc0-47f6-ba3d-8a92fa340ea9"
NW_007377737.1	RepeatMasker	Unknown	158659	158790	1169	+	.	ID="RND-1_FAMILY-155";Tend="1715";Tstart="1584";shortTE="F";uid="bcdfa014-f029-4416-9fd2-9cf67ba4cb63"
NW_007377737.1	RepeatMasker	Unknown	167900	168022	699	+	.	ID="RND-1_FAMILY-176";Tend="742";Tstart="619";shortTE="F";uid="1f6227b0-7044-4f82-ba1b-56f14dda1def"
NW_007377737.1	RepeatMasker	Unknown	181582	181777	802	+	.	ID="RND-5_FAMILY-94";Tend="1065";Tstart="857";shortTE="F";uid="707db544-6f57-4e80-b267-eb3b5f211a45"
NW_007377737.1	RepeatMasker	Unknown	54855	54988	581	+	.	ID="RND-6_FAMILY-427";Tend="1021";Tstart="901";shortTE="F";uid="76d72705-96cc-4b40-bc25-1f557f0650aa"
NW_007377737.1	RepeatMasker	Unknown	136542	136709	1481	+	.	ID="RND-6_FAMILY-23041";Tend="1114";Tstart="947";shortTE="F";uid="bd6da2aa-28c1-4f3a-87d3-ac7cf2e16cce"
NW_007377737.1	RepeatMasker	Unknown	241225	241343	897	+	.	ID="RND-1_FAMILY-388";Tend="1462";Tstart="1345";shortTE="F";uid="09e219d8-d6ae-4efa-a1ef-750092c66188"
NW_007377737.1	RepeatMasker	Unknown	168492	168682	1421	+	.	ID="RND-1_FAMILY-176";Tend="1650";Tstart="1462";shortTE="F";uid="25cba163-8125-4a83-8722-cc435ccf2e3f"
NW_007377737.1	RepeatMasker	Unknown	115250	115394	1126	+	.	ID="RND-6_FAMILY-30900";Tend="1306";Tstart="1162";shortTE="F";uid="cf47f6e9-ddab-4ff6-9391-3eae63bd6cfe"
NW_007377737.1	RepeatMasker	LINE/Penelope	103891	104064	685	+	.	ID="RND-5_FAMILY-7616";Tend="1124";Tstart="951";shortTE="F";uid="680f0d5d-51cb-4238-a104-bcdc3133d6dd"
NW_007377737.1	RepeatMasker	DNA/TcMar-Tc1	215428	215802	2833	+	.	ID="RND-1_FAMILY-627";Tend="1578";Tstart="1208";shortTE="F";uid="9fc39d81-de9f-493f-9ea4-a99b351904b1"
NW_007377737.1	RepeatMasker	LINE/CRE	223333	223841	527	+	.	ID="RND-1_FAMILY-607";Tend="1153";Tstart="571";shortTE="F";uid="bf802ad0-69e5-4d9d-afce-a8f3a04f2f24"
NW_007377737.1	RepeatMasker	DNA/TcMar-Tc1	190801	190983	1031	+	.	ID="rnd-1_family-366";Tend="1475";Tstart="1224";shortTE="F";uid="da6bec3a-1541-43e0-a77b-0c3b8f10f3c2"
NW_007377737.1	RepeatMasker	DNA/TcMar-Tc1	173375	173531	763	+	.	ID="RND-1_FAMILY-519";Tend="1700";Tstart="1531";shortTE="F";uid="e9c9c05c-22a8-4ac6-aa9d-b2d13a999670"
NW_007377737.1	RepeatMasker	DNA/hAT	60968	61073	533	+	.	ID="RND-1_FAMILY-307";Tend="599";Tstart="509";shortTE="F";uid="c2c9aad2-c6c2-4795-8fe8-70740b8dddc7"
NW_007377737.1	RepeatMasker	Unknown	147868	147983	585	+	.	ID="RND-6_FAMILY-1855";Tend="781";Tstart="664";shortTE="F";uid="9ac1b8f9-40d9-4f67-8df8-a897ff8367c2"
NW_007377737.1	RepeatMasker	Unknown	158953	159125	1193	+	.	ID="RND-1_FAMILY-139";Tend="877";Tstart="712";shortTE="F";uid="6b2e5b0a-d0d5-4fc3-b2fa-4bbe33615d27"
NW_007377737.1	RepeatMasker	Unknown	189765	190163	3197	+	.	ID="RND-1_FAMILY-136";Tend="1263";Tstart="874";shortTE="F";uid="a8f9f8b2-d62f-404c-84af-d6da1663cf03"
NW_007377737.1	RepeatMasker	Unknown	192285	192417	622	+	.	ID="RND-6_FAMILY-48653";Tend="1058";Tstart="900";shortTE="F";uid="8d6b6281-5354-41c3-a4ff-824c4c4ecaa3"
NW_007377737.1	RepeatMasker	RC/Helitron	197990	198150	984	+	.	ID="RND-6_FAMILY-7347";Tend="1376";Tstart="1198";shortTE="F";uid="9faa3045-0f0e-47b1-aee7-9f1bf301a952"
NW_007377737.1	RepeatMasker	DNA/Sola-2	146124	146475	2813	+	.	ID="RND-1_FAMILY-789";Tend="1202";Tstart="838";shortTE="F";uid="b2f71fa6-cfb2-4dc6-b744-26860a7b5cd6"
NW_007377737.1	RepeatMasker	Satellite	230132	230371	2150	+	.	ID="RND-6_FAMILY-2981";Tend="1214";Tstart="975";shortTE="F";uid="8f27e890-d958-4d40-a42a-d47dcf768a01"
NW_007377737.1	RepeatMasker	DNA/TcMar-Tc1	156736	156873	900	+	.	ID="RND-1_FAMILY-366";Tend="1175";Tstart="1043";shortTE="F";uid="bea761fb-5b4a-498d-bc15-fcd75deaf1c4"
NW_007377737.1	RepeatMasker	Unknown	133423	133611	1610	+	.	ID="RND-1_FAMILY-275";Tend="1062";Tstart="874";shortTE="F";uid="98039597-98a6-4a77-a0d8-b9226cbe4bc9"
NW_007377737.1	RepeatMasker	SINE/ID	148523	148726	1623	+	.	ID="RND-1_FAMILY-5";Tend="1724";Tstart="1521";shortTE="F";uid="759638fb-48ba-4378-aea1-e2752118e7eb"
NW_007377737.1	RepeatMasker	DNA/TcMar-Tc1	191355	191659	1333	+	.	ID="RND-1_FAMILY-366";Tend="1190";Tstart="912";shortTE="F";uid="ab3f44d4-f9e9-4c1a-9134-3f63c5ac6813"
NW_007377737.1	RepeatMasker	Unknown	179075	179302	1032	+	.	ID="RND-6_FAMILY-77194";Tend="863";Tstart="620";shortTE="F";uid="a6246a62-18c2-48fe-95f7-1e3864bb408e"
NW_007377737.1	RepeatMasker	LINE/L1	10724	10846	510	+	.	ID="RND-6_FAMILY-36073";Tend="766";Tstart="656";shortTE="F";uid="10811e47-3a69-47b9-ba5a-2a9d5b5babb4"
NW_007377737.1	RepeatMasker	Unknown	97905	98111	948	+	.	ID="RND-5_FAMILY-11547";Tend="1579";Tstart="1379";shortTE="F";uid="7aaeb075-ea6b-4b85-80aa-a89d1c5d2e15"
NW_007377737.1	RepeatMasker	Unknown	10717	10820	591	+	.	ID="RND-1_FAMILY-80";Tend="1029";Tstart="933";shortTE="F";uid="0d96e28f-1339-46ed-abd2-6c07dc1aa3eb"
NW_007377737.1	RepeatMasker	RC/Helitron	210292	210702	2467	+	.	ID="RND-1_FAMILY-202";Tend="1249";Tstart="873";shortTE="F";uid="018efc97-7bfb-4193-b428-e6299549fdcf"
NW_007377737.1	RepeatMasker	DNA/TcMar-Tc1	125236	125522	1082	+	.	ID="RND-1_FAMILY-525";Tend="1307";Tstart="1001";shortTE="F";uid="a6fee6ab-4fc1-4248-a004-7f9b1eff0013"
NW_007377737.1	RepeatMasker	Unknown	133608	133708	671	+	.	ID="RND-1_FAMILY-608";Tend="1189";Tstart="1085";shortTE="F";uid="bb64cd53-d9a6-4192-9b56-a9c00ddc3a01"
NW_007377737.1	RepeatMasker	Unknown	217995	218160	701	+	.	ID="RND-5_FAMILY-262";Tend="1187";Tstart="1028";shortTE="F";uid="dcd326fa-a59f-4d5c-be93-790559e9ef78"
NW_007377737.1	RepeatMasker	RC/Helitron	165319	165421	448	+	.	ID="RND-1_FAMILY-179";Tend="1829";Tstart="1733";shortTE="F";uid="605999f8-e92f-410e-bc34-42f7f210a52a"
NW_007377737.1	RepeatMasker	Satellite	56031	56392	868	+	.	ID="RND-1_FAMILY-51";Tend="310";Tstart="1";shortTE="F";uid="71987d64-60a8-4586-96a8-ec6abaf38223"
NW_007377737.1	RepeatMasker	Unknown	145591	145794	766	+	.	ID="RND-1_FAMILY-155";Tend="852";Tstart="645";shortTE="F";uid="bb90abf6-0f2b-4822-8618-9560b63d579b"
NW_007377737.1	RepeatMasker	Unknown	219773	220000	1993	+	.	ID="RND-5_FAMILY-5438";Tend="883";Tstart="656";shortTE="F";uid="45ecc22d-eeeb-491c-b5ff-2fa31a5a822b"
NW_007377737.1	RepeatMasker	Unknown	150322	150765	1508	+	.	ID="RND-5_FAMILY-1000";TEgroup="ctg_298%7CRND-5_FAMILY-1000%7C1";Tend="1229";Tstart="915";shortTE="F";uid="b8e3b835-e6f6-42ca-8500-2dd6a9cd656c"
NW_007377737.1	RepeatMasker	Unknown	134487	134804	2417	+	.	ID="RND-6_FAMILY-13006";Tend="1067";Tstart="759";shortTE="F";uid="5a5db918-bda8-454e-942d-25b2d7019db6"
NW_007377737.1	RepeatMasker	DNA/TcMar-Tc1	152286	152470	925	+	.	ID="RND-1_FAMILY-525";Tend="1659";Tstart="1457";shortTE="F";uid="47f23cf3-264f-4c6f-8038-3fc6a5e1e645"
NW_007377737.1	RepeatMasker	Unknown	170446	170563	448	+	.	ID="RND-4_FAMILY-2587";Tend="1291";Tstart="1185";shortTE="F";uid="0ea2dc25-6d30-4d86-b5c0-4e1b6061ff99"
NW_007377737.1	RepeatMasker	RC/Helitron	130701	130844	920	+	.	ID="RND-1_FAMILY-277";Tend="1200";Tstart="1049";shortTE="F";uid="230d18f4-034c-46a2-9702-3f931c88e2a6"
NW_007377737.1	RepeatMasker	SINE/tRNA-Meta	63668	63826	1107	+	.	ID="RND-1_FAMILY-97";Tend="992";Tstart="835";shortTE="F";uid="6ad4983c-fa44-4bb7-b0b8-1db8a517dd6f"
NW_007377737.1	RepeatMasker	Unknown	98973	99081	694	+	.	ID="RND-6_FAMILY-562";Tend="859";Tstart="749";shortTE="F";uid="e3f5e186-6bee-4081-80ec-58ce04045cf1"
NW_007377737.1	RepeatMasker	Unknown	202373	202584	1230	+	.	ID="RND-1_FAMILY-850";Tend="1498";Tstart="1291";shortTE="F";uid="2272299f-e255-4845-9928-13370575f599"
NW_007377737.1	RepeatMasker	Unknown	116964	117176	481	+	.	ID="RND-1_FAMILY-130";Tend="1559";Tstart="1404";shortTE="F";uid="426fbe61-9cbe-4b44-8773-d9771b122dc2"
NW_007377737.1	RepeatMasker	Unknown	229052	229618	4132	+	.	ID="RND-1_FAMILY-386";Tend="1230";Tstart="674";shortTE="F";uid="0e062b58-5b4c-48ed-b730-0cd1e9e4f858"
NW_007377737.1	RepeatMasker	Unknown	144291	144396	401	+	.	ID="RND-1_FAMILY-52";Tend="1196";Tstart="1089";shortTE="F";uid="a338511d-c512-4b3b-ae1d-130a2fde0d06"
NW_007377737.1	RepeatMasker	Unknown	240578	240682	781	+	.	ID="RND-1_FAMILY-733";Tend="1069";Tstart="969";shortTE="F";uid="20284cee-ddd7-45af-8921-cc87963d34af"
NW_007377737.1	RepeatMasker	RC/Helitron	240468	240577	919	+	.	ID="RND-1_FAMILY-188";Tend="709";Tstart="600";shortTE="F";uid="b1143ac6-e7c5-4689-966f-db57148abf25"
NW_007377737.1	RepeatMasker	DNA/TcMar-Tc1	101158	101438	2100	+	.	ID="RND-1_FAMILY-867";Tend="1472";Tstart="1196";shortTE="F";uid="9b7f3d98-cc4b-415d-9daf-7f56ca4ee00c"
NW_007377737.1	RepeatMasker	Unknown	157021	157143	501	+	.	ID="RND-6_FAMILY-5187";Tend="972";Tstart="839";shortTE="F";uid="f152fae0-d429-4a5a-8be2-f2fe820996bb"
NW_007377737.1	RepeatMasker	Unknown	179555	179659	453	+	.	ID="RND-6_FAMILY-77194";Tend="932";Tstart="833";shortTE="F";uid="b276757a-6c56-4d04-bdb3-f14aff09d7ba"
NW_007377737.1	RepeatMasker	SINE/ID	18030	18182	500	+	.	ID="RND-6_FAMILY-766";Tend="1069";Tstart="919";shortTE="F";uid="60e167f6-f9fa-4dc0-95ac-87b734be2d56"
NW_007377737.1	RepeatMasker	DNA/TcMar-Tc1	212521	212826	1558	+	.	ID="RND-1_FAMILY-366";Tend="1154";Tstart="815";shortTE="F";uid="6e6c2aa3-9c6a-4a32-94bc-46123d4b7ae1"
NW_007377737.1	RepeatMasker	DNA/P	158786	158966	954	+	.	ID="RND-5_FAMILY-7514";Tend="903";Tstart="744";shortTE="F";uid="b06b2646-742f-4d36-a42c-de41c846022e"
NW_007377737.1	RepeatMasker	Unknown	117209	117424	1350	+	.	ID="RND-5_FAMILY-3298";Tend="1075";Tstart="851";shortTE="F";uid="f76c7189-eeae-44e0-9f91-439362ed5633"
NW_007377737.1	RepeatMasker	DNA/TcMar-Tc1	137235	137829	4283	+	.	ID="RND-6_FAMILY-3549";Tend="1372";Tstart="785";shortTE="F";uid="d73e790b-a318-492e-86e1-75022cf0438d"
NW_007377737.1	RepeatMasker	Unknown	145182	145288	719	+	.	ID="RND-1_FAMILY-106";Tend="1044";Tstart="940";shortTE="F";uid="cdbc8582-22e2-4edf-91e5-b7a9d4f7b3b3"
NW_007377737.1	RepeatMasker	RC/Helitron	170910	171404	3601	+	.	ID="RND-6_FAMILY-7347";Tend="1377";Tstart="884";shortTE="F";uid="3830964a-ba8c-4593-997b-df2f06e42b1b"
NW_007377737.1	RepeatMasker	LINE/I-Jockey	233790	234934	3635	+	.	ID="RND-5_FAMILY-2682";Tend="1655";Tstart="616";shortTE="F";uid="36195c99-435b-42e6-ba74-07e93ffc5d8e"
NW_007377737.1	RepeatMasker	LTR/Gypsy	143220	143339	600	+	.	ID="RND-6_FAMILY-7101";Tend="938";Tstart="823";shortTE="F";uid="0956fd4c-6d60-45e0-8d5c-6e00cf95a500"
NW_007377737.1	RepeatMasker	SINE/tRNA-Meta	13897	14086	584	+	.	ID="RND-1_FAMILY-97";Tend="1002";Tstart="829";shortTE="F";uid="ef355c4b-ec58-4c20-b193-b3d72b942f7f"
NW_007377737.1	RepeatMasker	Unknown	199826	199975	1137	+	.	ID="RND-6_FAMILY-23686";Tend="844";Tstart="695";shortTE="F";uid="1fb9aab7-6a80-4b01-8fe5-244b9b1f1dac"
NW_007377737.1	RepeatMasker	Unknown	198153	198472	822	+	.	ID="RND-6_FAMILY-23686";Tend="1218";Tstart="848";shortTE="F";uid="e557a9cd-281a-4198-b436-b9e7bf05f316"
NW_007377737.1	RepeatMasker	Unknown	202913	203234	2528	+	.	ID="RND-1_FAMILY-93";Tend="1407";Tstart="1097";shortTE="F";uid="3b1fd6b5-5d46-453e-8b90-dfc86caaf8af"
NW_007377737.1	RepeatMasker	Unknown	202065	202374	2716	+	.	ID="RND-1_FAMILY-344";Tend="1290";Tstart="980";shortTE="F";uid="473a2faf-12fc-41aa-b009-931110344a40"
NW_007377737.1	RepeatMasker	Unknown	198481	198742	1509	+	.	ID="RND-1_FAMILY-388";Tend="919";Tstart="603";shortTE="F";uid="9294c48c-0f45-4cd0-a76d-6a1895ca8ff3"
NW_007377737.1	RepeatMasker	Unknown	197271	197420	1137	+	.	ID="RND-6_FAMILY-23686";Tend="844";Tstart="695";shortTE="F";uid="b783e3a3-c2d6-4ea8-8316-e315be278a08"
NW_007377737.1	RepeatMasker	RC/Helitron	237170	237272	404	+	.	ID="RND-1_FAMILY-570";Tend="1101";Tstart="1007";shortTE="F";uid="8dd1db4b-daac-4cbc-abd6-c3ebf8000396"
NW_007377737.1	RepeatMasker	SINE/ID	2292	2468	919	+	.	ID="RND-1_FAMILY-4";Tend="942";Tstart="759";shortTE="F";uid="c1929819-2115-4662-a510-7902a7e2c86d"
NW_007377737.1	RepeatMasker	Unknown	61921	62038	558	+	.	ID="RND-1_FAMILY-256";Tend="794";Tstart="673";shortTE="F";uid="fcd527b3-0511-4687-8130-c230fe47cada"
NW_007377737.1	RepeatMasker	DNA/TcMar-Tc1	130132	130259	573	+	.	ID="RND-1_FAMILY-366";Tend="1311";Tstart="1179";shortTE="F";uid="fc0a1a98-5d70-4577-9ba2-67785808c7b1"
NW_007377737.1	RepeatMasker	RC/Helitron	119469	119714	1020	+	.	ID="RND-1_FAMILY-228";Tend="1189";Tstart="995";shortTE="F";uid="098ff4c2-7647-4115-aa49-890f20c901ed"
NW_007377737.1	RepeatMasker	LTR	165867	166082	1567	+	.	ID="RND-6_FAMILY-548";Tend="1197";Tstart="986";shortTE="F";uid="ee9de365-dfb4-4050-97ec-d0ac3aa15fe2"
NW_007377737.1	RepeatMasker	Unknown	53328	53446	683	+	.	ID="RND-6_FAMILY-427";Tend="1015";Tstart="900";shortTE="F";uid="8fcf4acf-7a35-4174-a6db-bef107c5a52b"
NW_007377737.1	RepeatMasker	DNA/Maverick	137080	137238	990	+	.	ID="RND-1_FAMILY-185";Tend="839";Tstart="672";shortTE="F";uid="aa912c2e-fd8c-4ed1-be49-81439a9a8db2"
NW_007377737.1	RepeatMasker	Unknown	31424	31624	1242	+	.	ID="RND-5_FAMILY-3298";Tend="1022";Tstart="822";shortTE="F";uid="6993b319-8c11-4d02-908c-daa2733fddec"
NW_007377737.1	RepeatMasker	RC/Helitron	226205	226356	1135	+	.	ID="RND-5_FAMILY-3149";Tend="1010";Tstart="850";shortTE="F";uid="18f75518-fea4-4afb-aa83-3ae64c99b7ec"
NW_007377737.1	RepeatMasker	LTR/Gypsy	20544	20650	549	+	.	ID="RND-1_FAMILY-60";Tend="1092";Tstart="986";shortTE="F";uid="032cd7dd-36c7-4959-a282-7f4cc262a2f4"
NW_007377737.1	RepeatMasker	DNA/PIF-Harbinger	118065	118487	2882	+	.	ID="RND-1_FAMILY-258";Tend="1463";Tstart="1030";shortTE="F";uid="2cc00b1c-47bf-4b4e-8174-450b85e96251"
NW_007377737.1	RepeatMasker	Unknown	97013	97136	1065	+	.	ID="RND-6_FAMILY-30900";Tend="935";Tstart="812";shortTE="F";uid="fc48ab85-c0fb-4b32-911e-3dd3908cce25"
NW_007377737.1	RepeatMasker	Unknown	221319	221920	4209	+	.	ID="RND-6_FAMILY-12407";Tend="1416";Tstart="829";shortTE="F";uid="f0224628-cf2c-4789-a73f-fec83c35809b"
NW_007377737.1	RepeatMasker	Unknown	190980	191311	2872	+	.	ID="RND-6_FAMILY-30900";Tend="1145";Tstart="814";shortTE="F";uid="57921f35-68b7-4729-9703-b019e49b8803"
NW_007377737.1	RepeatMasker	DNA/P	212115	212228	446	+	.	ID="RND-5_FAMILY-7514";Tend="1378";Tstart="1288";shortTE="F";uid="517ded83-238e-467e-b5b0-af25b7ca06ab"
NW_007377737.1	RepeatMasker	LINE/I	138396	138907	777	+	.	ID="RND-5_FAMILY-368";TEgroup="ctg_298%7CRND-5_FAMILY-368%7C1";Tend="1227";Tstart="863";shortTE="F";uid="f86da2f6-9f7c-481c-9ae6-bc2f6ca98252"
NW_007377737.1	RepeatMasker	DNA/TcMar-Tc1	183792	183997	1572	+	.	ID="RND-1_FAMILY-366";Tend="1012";Tstart="813";shortTE="F";uid="cf2e6e14-7f55-4882-9333-f7fff669a7d2"
NW_007377737.1	RepeatMasker	Unknown	97928	98421	4062	-	.	ID="RND-1_FAMILY-136";Tend="1370";Tstart="867";shortTE="F";uid="1ed0bc62-91ac-47e2-a790-bbf937439206"
NW_007377737.1	RepeatMasker	SINE/tRNA-Deu	179304	179568	1500	-	.	ID="RND-1_FAMILY-54";Tend="1055";Tstart="803";shortTE="F";uid="15b67fcb-abe8-401c-b045-73f047ec5da3"
NW_007377737.1	RepeatMasker	Unknown	174700	174818	830	-	.	ID="RND-6_FAMILY-3150";Tend="1025";Tstart="901";shortTE="F";uid="5c713633-a238-4eb0-a70c-91068083a8b1"
NW_007377737.1	RepeatMasker	RC/Helitron	99081	99200	517	-	.	ID="RND-6_FAMILY-8282";Tend="924";Tstart="817";shortTE="F";uid="a14b3ee4-a2e4-4a70-96e5-ad7c2d1dc582"
NW_007377737.1	RepeatMasker	Unknown	108975	109123	583	-	.	ID="RND-1_FAMILY-358";Tend="843";Tstart="689";shortTE="F";uid="4c2f466f-c631-4c83-99d5-db05ea71ad23"
NW_007377737.1	RepeatMasker	Unknown	5398	5627	1072	-	.	ID="RND-6_FAMILY-12407";Tend="1359";Tstart="1124";shortTE="F";uid="c98266c6-8651-47fc-94ba-f6a6d3e7aa40"
NW_007377737.1	RepeatMasker	LINE/L1-Tx1	14367	14501	1084	-	.	ID="RND-4_FAMILY-112";Tend="1792";Tstart="1658";shortTE="F";uid="6afabcc1-b0fe-4a33-857a-bd37c8e39450"
NW_007377737.1	RepeatMasker	Unknown	227622	227805	1247	-	.	ID="RND-1_FAMILY-720";Tend="1008";Tstart="842";shortTE="F";uid="4f571c46-57e0-44c0-b641-ed853d6395c7"
NW_007377737.1	RepeatMasker	SINE/tRNA-RTE	122559	122749	1383	-	.	ID="RND-5_FAMILY-620";Tend="1084";Tstart="896";shortTE="F";uid="9396f36d-9ed4-482c-832b-a8e2db2b0394"
NW_007377737.1	RepeatMasker	Unknown	133142	133317	1226	-	.	ID="RND-1_FAMILY-138";Tend="1633";Tstart="1441";shortTE="F";uid="1736c302-665d-4a7d-9b9f-e66806421830"
NW_007377737.1	RepeatMasker	RC/Helitron	216834	217095	1270	-	.	ID="RND-6_FAMILY-3143";Tend="904";Tstart="690";shortTE="F";uid="4b690ff9-51d6-44e0-8bce-0246dcc9f0c7"
NW_007377737.1	RepeatMasker	Unknown	324	625	2428	-	.	ID="RND-6_FAMILY-62244";Tend="1105";Tstart="809";shortTE="F";uid="1b1e9719-cd02-4786-9bc9-5b69341fe70e"
NW_007377737.1	RepeatMasker	Unknown	168210	168365	671	-	.	ID="RND-1_FAMILY-155";Tend="1289";Tstart="1144";shortTE="F";uid="513703d9-d22a-44b7-baea-c0dfddd70403"
NW_007377737.1	RepeatMasker	Unknown	121745	121963	1140	-	.	ID="RND-5_FAMILY-3169";TEgroup="ctg_298%7CRND-5_FAMILY-3169%7C1";Tend="1466";Tstart="888";shortTE="F";uid="df4efb29-6a64-48b2-80f7-473cfdc15a18"
NW_007377737.1	RepeatMasker	RC/Helitron	171391	171506	630	-	.	ID="RND-6_FAMILY-8282";Tend="953";Tstart="823";shortTE="F";uid="7cd625bd-30aa-4bec-b3af-52959cf48b56"
NW_007377737.1	RepeatMasker	Unknown	203491	203631	933	-	.	ID="RND-1_FAMILY-388";Tend="1142";Tstart="1023";shortTE="F";uid="3a912160-a385-4c0f-8576-d95c68386bbe"
NW_007377737.1	RepeatMasker	Satellite	138524	138690	862	-	.	ID="RND-1_FAMILY-754";Tend="876";Tstart="702";shortTE="F";uid="1d7c6105-a66e-40aa-8d3a-1a4fdd0e6ec7"
NW_007377737.1	RepeatMasker	DNA/TcMar-Pogo	181125	181253	994	-	.	ID="RND-6_FAMILY-30048";Tend="838";Tstart="710";shortTE="F";uid="77c127d6-731b-4771-8b33-db1e03f01bf5"
NW_007377737.1	RepeatMasker	RC/Helitron	214656	214941	2088	-	.	ID="RND-1_FAMILY-188";Tend="897";Tstart="600";shortTE="F";uid="b573aaa7-2bf3-4fb3-9224-0d5f4e169980"
NW_007377737.1	RepeatMasker	Unknown	123501	123630	1034	-	.	ID="RND-5_FAMILY-4087";Tend="1106";Tstart="975";shortTE="F";uid="9593ecdc-bba1-47a6-9579-df2bbececcf5"
NW_007377737.1	RepeatMasker	SINE/tRNA-RTE	147686	147788	431	-	.	ID="RND-5_FAMILY-947";Tend="1142";Tstart="1039";shortTE="F";uid="31f51b8d-a081-411c-9e96-9768a7c8aee4"
NW_007377737.1	RepeatMasker	SINE/ID	3642	4018	830	-	.	ID="RND-6_FAMILY-766";Tend="1374";Tstart="991";shortTE="F";uid="d5332e7e-e819-4bfa-8552-7539b88b3434"
NW_007377737.1	RepeatMasker	LINE/I	177704	177842	581	-	.	ID="RND-1_FAMILY-650";Tend="1143";Tstart="1009";shortTE="F";uid="9a1b6001-17a4-48b8-8ea2-b807e538a019"
NW_007377737.1	RepeatMasker	Unknown	141898	142026	438	-	.	ID="RND-4_FAMILY-2587";Tend="1134";Tstart="1001";shortTE="F";uid="811f76b3-73a6-492e-aef5-5add964ac3e0"
NW_007377737.1	RepeatMasker	Unknown	171763	171883	918	-	.	ID="RND-1_FAMILY-633";Tend="1032";Tstart="893";shortTE="F";uid="cb25a3b7-a036-4183-8e9c-c588fd619b99"
NW_007377737.1	RepeatMasker	SINE/ID	74535	74755	1871	-	.	ID="RND-1_FAMILY-5";Tend="1751";Tstart="1531";shortTE="F";uid="b60ec6c1-65d9-4f57-81da-86f214c47338"
NW_007377737.1	RepeatMasker	LINE/RTE-BovB	169332	169528	789	-	.	ID="RND-1_FAMILY-718";TEgroup="ctg_298%7CRND-1_FAMILY-718%7C1";Tend="1171";Tstart="1061";shortTE="T";uid="81b0c705-106b-4744-99a3-9009d2ca7fff"
NW_007377737.1	RepeatMasker	Unknown	196161	196266	576	-	.	ID="RND-5_FAMILY-3034";Tend="1617";Tstart="1509";shortTE="F";uid="57b0292a-7ddc-4192-b49c-1b3c3df678ed"
NW_007377737.1	RepeatMasker	DNA/TcMar-Tc1	169533	170040	2719	-	.	ID="RND-1_FAMILY-747";Tend="1458";Tstart="930";shortTE="F";uid="1f92f71a-9fd8-47f3-aa4f-c3e64063145b"
NW_007377737.1	RepeatMasker	LINE/I-Jockey	215201	215412	1365	-	.	ID="RND-6_FAMILY-131";Tend="771";Tstart="526";shortTE="F";uid="035f7ca5-19ac-4f92-a2d1-8d158be40eb4"
NW_007377737.1	RepeatMasker	SINE/ID	17669	17849	610	-	.	ID="RND-1_FAMILY-9";Tend="983";Tstart="787";shortTE="F";uid="55f178e5-cd61-4887-9cc4-70d9fca01850"
NW_007377737.1	RepeatMasker	DNA/MULE-MuDR	124283	124874	3104	-	.	ID="RND-5_FAMILY-284";Tend="869";Tstart="343";shortTE="F";uid="5a3c117d-0e38-417a-9e44-5f8374bd2d3b"
NW_007377737.1	RepeatMasker	Unknown	148046	148336	1571	-	.	ID="RND-6_FAMILY-44247";Tend="888";Tstart="675";shortTE="F";uid="35d9ad1c-434e-454b-b9ef-c653395faec1"
NW_007377737.1	RepeatMasker	SINE/ID	5983	6169	975	-	.	ID="RND-1_FAMILY-4";Tend="1142";Tstart="984";shortTE="F";uid="9a9c41b1-1a67-4c96-90dc-2f8ebdfd8628"
NW_007377737.1	RepeatMasker	LINE/RTE-BovB	119713	119831	895	-	.	ID="RND-5_FAMILY-3459";Tend="1229";Tstart="1120";shortTE="F";uid="58191f87-cded-4359-874b-3d8ca21b5484"
NW_007377737.1	RepeatMasker	DNA/P	153731	153884	404	-	.	ID="RND-6_FAMILY-25590";Tend="1057";Tstart="891";shortTE="F";uid="c2733211-bdf4-4b0b-bfb3-b89fc13b71fb"
NW_007377737.1	RepeatMasker	Unknown	200157	200510	2703	-	.	ID="RND-1_FAMILY-301";Tend="1341";Tstart="990";shortTE="F";uid="5186ba77-0556-48df-a378-a516d87a7007"
NW_007377737.1	RepeatMasker	Unknown	48017	48167	799	-	.	ID="RND-1_FAMILY-144";Tend="977";Tstart="831";shortTE="F";uid="a8cc6904-198b-416d-8b39-24031febef7b"
NW_007377737.1	RepeatMasker	Unknown	114148	115257	9365	-	.	ID="RND-1_FAMILY-190";Tend="1812";Tstart="700";shortTE="F";uid="5d941fa1-5d5f-4d3a-a969-fafc401e01e4"
NW_007377737.1	RepeatMasker	Unknown	129733	129892	2051	-	.	ID="RND-5_FAMILY-3163";Tend="1094";Tstart="803";shortTE="F";uid="ea4b3285-90cb-4dff-9267-cea302ac4508"
NW_007377737.1	RepeatMasker	Unknown	79446	79924	3707	-	.	ID="RND-6_FAMILY-47864";Tend="1902";Tstart="1407";shortTE="F";uid="c4effc6b-b83a-447b-9879-a9e9a1f10f37"
NW_007377737.1	RepeatMasker	Unknown	11362	11822	996	-	.	ID="RND-1_FAMILY-0";Tend="838";Tstart="440";shortTE="F";uid="46b015d8-7754-48b1-a478-992d2d618a0e"
NW_007377737.1	RepeatMasker	LINE/CRE	223547	223868	2143	-	.	ID="RND-5_FAMILY-2969";Tend="855";Tstart="548";shortTE="F";uid="e92ed69b-bc40-426b-be37-987c29dd0d60"
NW_007377737.1	RepeatMasker	Unknown	240762	240871	837	-	.	ID="RND-1_FAMILY-388";Tend="1051";Tstart="942";shortTE="F";uid="9b7a76bd-e568-47c0-92cb-053704743f85"
NW_007377737.1	RepeatMasker	RC/Helitron	136710	136978	2152	-	.	ID="RND-1_FAMILY-442";Tend="683";Tstart="416";shortTE="F";uid="c5a292a8-45f0-454e-af68-3dbec67083eb"
NW_007377737.1	RepeatMasker	Unknown	146749	146885	1170	-	.	ID="RND-5_FAMILY-1000";Tend="915";Tstart="779";shortTE="F";uid="047f8469-7234-420d-ba43-b92549f46c2a"
NW_007377737.1	RepeatMasker	DNA/TcMar-Tc1	100061	100471	2527	-	.	ID="RND-1_FAMILY-453";Tend="938";Tstart="547";shortTE="F";uid="4275bd8e-b0d8-4bd2-b344-5fd65759fd14"
NW_007377737.1	RepeatMasker	DNA/Academ-1	56230	56424	707	-	.	ID="RND-6_FAMILY-3652";Tend="2107";Tstart="1896";shortTE="F";uid="a0338731-5995-4a0d-8f67-666f88cf1e6c"
NW_007377737.1	RepeatMasker	Unknown	166814	167276	1680	-	.	ID="RND-5_FAMILY-94";Tend="1398";Tstart="907";shortTE="F";uid="73676939-4136-4845-bdfe-4c3caf8ab095"
NW_007377737.1	RepeatMasker	DNA/TcMar-Tc1	102706	102908	422	-	.	ID="RND-1_FAMILY-519";Tend="1427";Tstart="1220";shortTE="F";uid="4754c650-01dd-47d5-8456-f866074235d6"
NW_007377737.1	RepeatMasker	LINE/L1-Tx1	6608	6715	847	-	.	ID="RND-4_FAMILY-112";Tend="1793";Tstart="1686";shortTE="F";uid="d8eec893-6bb2-4761-b6ca-e52f8a991d13"
NW_007377737.1	RepeatMasker	DNA/TcMar-Tc1	214937	215046	684	-	.	ID="RND-1_FAMILY-453";Tend="654";Tstart="538";shortTE="F";uid="f81b1d52-c9e9-484b-ab8b-c517c287a4b2"
NW_007377737.1	RepeatMasker	Unknown	163531	163691	1273	-	.	ID="RND-1_FAMILY-176";Tend="1642";Tstart="1481";shortTE="F";uid="d77e5f79-6c3d-42b5-a227-843fcb813006"
NW_007377737.1	RepeatMasker	Unknown	163022	163533	1044	-	.	ID="RND-6_FAMILY-13006";TEgroup="ctg_298%7CRND-6_FAMILY-13006%7C1";Tend="1065";Tstart="682";shortTE="F";uid="fd23989a-6b6f-43e5-8f8a-61cadbe0f688"
NW_007377737.1	RepeatMasker	Unknown	191416	191932	3049	-	.	ID="RND-1_FAMILY-155";Tend="1443";Tstart="703";shortTE="F";uid="b66c72bc-384b-42ca-b672-604a2ede1caf"
NW_007377737.1	RepeatMasker	DNA/Ginger-2	155442	155588	544	-	.	ID="RND-6_FAMILY-2938";Tend="244";Tstart="79";shortTE="F";uid="6d0cce24-062c-4401-be2e-9bdccb0a0abf"
NW_007377737.1	RepeatMasker	Unknown	171634	171748	820	-	.	ID="RND-5_FAMILY-3169";Tend="1468";Tstart="1354";shortTE="F";uid="2a7fe495-f852-47b8-912f-ceea4c2705c2"
NW_007377737.1	RepeatMasker	Unknown	115874	116380	1915	-	.	ID="RND-5_FAMILY-11547";TEgroup="ctg_298%7CRND-5_FAMILY-11547%7C1";Tend="1283";Tstart="971";shortTE="F";uid="985a213e-e82f-4053-be20-d569fbf87060"
NW_007377737.1	RepeatMasker	Unknown	186157	186320	575	-	.	ID="RND-6_FAMILY-1833";Tend="1511";Tstart="1354";shortTE="F";uid="16c3100f-0e42-4412-bb08-3cf4f3d63370"
NW_007377737.1	RepeatMasker	Unknown	205878	206110	1435	-	.	ID="RND-6_FAMILY-87";Tend="1232";Tstart="1009";shortTE="F";uid="459cf8d4-2ace-4792-b226-5607588ece08"
NW_007377737.1	RepeatMasker	Satellite	2954	3419	1004	-	.	ID="RND-5_FAMILY-1961";Tend="1765";Tstart="1248";shortTE="F";uid="555f1630-da6b-4ec1-88c8-6ea141201ea1"
NW_007377737.1	RepeatMasker	RC/Helitron	228596	229017	2497	-	.	ID="RND-1_FAMILY-560";Tend="2001";Tstart="1608";shortTE="F";uid="d16eae3c-cfad-479a-8ee9-07cb3a3619e9"
NW_007377737.1	RepeatMasker	Unknown	119928	120668	3696	-	.	ID="RND-1_FAMILY-123";Tend="1275";Tstart="636";shortTE="F";uid="f30c209f-6237-4bc3-b6a2-a2e5ead6e92d"
NW_007377737.1	RepeatMasker	DNA/Maverick	82527	82796	1894	-	.	ID="RND-1_FAMILY-84";Tend="1069";Tstart="786";shortTE="F";uid="eaf5510b-6abb-49dd-9607-1cb2650bc3a3"
NW_007377737.1	RepeatMasker	DNA/TcMar-Tc1	173094	173508	1851	-	.	ID="RND-1_FAMILY-627";TEgroup="ctg_298%7CRND-1_FAMILY-627%7C1";Tend="1391";Tstart="841";shortTE="F";uid="def062b3-53f8-4f4e-a4a8-cbf23ba964cd"
NW_007377737.1	RepeatMasker	Unknown	19677	20432	4576	-	.	ID="RND-5_FAMILY-866";Tend="1055";Tstart="322";shortTE="F";uid="2719b150-f898-4c3a-b325-9a854d8441d0"
NW_007377737.1	RepeatMasker	Unknown	212990	213112	454	-	.	ID="RND-5_FAMILY-94";Tend="1010";Tstart="871";shortTE="F";uid="306dc5b4-319a-4e84-97a9-5e7c7f6169b1"
NW_007377737.1	RepeatMasker	DNA/P	121109	121342	742	-	.	ID="RND-5_FAMILY-7514";Tend="1224";Tstart="1005";shortTE="F";uid="2751316a-e055-4d64-8905-4e294ef201d5"
NW_007377737.1	RepeatMasker	DNA/hAT-Charlie	146482	146752	2286	-	.	ID="RND-1_FAMILY-419";Tend="1126";Tstart="855";shortTE="F";uid="9cf824d5-23f8-4611-8a76-279266e3a79f"
NW_007377737.1	RepeatMasker	SINE/ID	205331	205497	715	-	.	ID="RND-1_FAMILY-15";Tend="829";Tstart="667";shortTE="F";uid="03e83b85-d7f9-4c75-b9e5-8d9616534f9e"
NW_007377737.1	RepeatMasker	RC/Helitron	153441	153592	419	-	.	ID="RND-1_FAMILY-277";Tend="1027";Tstart="890";shortTE="F";uid="aeffd45f-0e76-4da7-9be1-2280531608d2"
NW_007377737.1	RepeatMasker	Unknown	106420	106557	917	-	.	ID="RND-5_FAMILY-4485";Tend="1175";Tstart="1033";shortTE="F";uid="63763ac2-5968-4214-8c77-c364dacb21d0"
NW_007377737.1	RepeatMasker	DNA/MULE-MuDR	66082	66406	2152	-	.	ID="RND-5_FAMILY-284";Tend="652";Tstart="345";shortTE="F";uid="3d4cef28-b785-4be9-b83e-6f02d2d117f8"
NW_007377737.1	RepeatMasker	LINE/CRE	149054	149306	1939	-	.	ID="RND-1_FAMILY-607";Tend="1377";Tstart="1128";shortTE="F";uid="da870707-5784-424e-9caf-5b9b901ec5a1"
NW_007377737.1	RepeatMasker	LINE/I-Jockey	239889	240174	2387	-	.	ID="RND-5_FAMILY-684";Tend="1076";Tstart="791";shortTE="F";uid="2d072b36-3b7a-42c1-a226-26c840e96e5e"
NW_007377737.1	RepeatMasker	Unknown	141322	141674	634	-	.	ID="RND-6_FAMILY-37653";Tend="840";Tstart="520";shortTE="F";uid="44ed47b9-e926-4399-a7bd-8915be6e3e49"
NW_007377737.1	RepeatMasker	Unknown	153286	153391	530	-	.	ID="RND-1_FAMILY-722";Tend="869";Tstart="733";shortTE="F";uid="d98f56d9-244a-41c7-98e6-10aeaa7fa2a6"
NW_007377737.1	RepeatMasker	Unknown	202774	202913	1036	-	.	ID="RND-1_FAMILY-137";Tend="1212";Tstart="1063";shortTE="F";uid="1e352bc8-5e02-49b4-bdc6-dcc266961bea"
NW_007377737.1	RepeatMasker	DNA/TcMar-Tc1	205762	205870	535	-	.	ID="RND-6_FAMILY-3797";Tend="938";Tstart="830";shortTE="F";uid="779fab0a-02c0-4044-8c02-18112ff96e0c"
NW_007377737.1	RepeatMasker	Unknown	143567	143768	1287	-	.	ID="RND-6_FAMILY-5187";Tend="1079";Tstart="859";shortTE="F";uid="f896e98e-5f68-4d93-b9bd-15b5ecf3ee0f"
NW_007377737.1	RepeatMasker	DNA/Merlin	105148	105765	2951	-	.	ID="RND-5_FAMILY-1069";Tend="1124";Tstart="422";shortTE="F";uid="08b292a8-b880-442a-986e-0d82f30af8cb"
NW_007377737.1	RepeatMasker	Satellite	52920	53257	737	-	.	ID="RND-6_FAMILY-17788";TEgroup="ctg_298%7CRND-6_FAMILY-17788%7C1";Tend="1005";Tstart="903";shortTE="F";uid="54b58b4b-cee8-47d6-a531-bc157d0f3dd5"
NW_007377737.1	RepeatMasker	LTR/Gypsy	180941	181126	1630	-	.	ID="RND-6_FAMILY-5030";Tend="1371";Tstart="1186";shortTE="F";uid="c3a6a7a3-40b3-4809-9644-eb25994c8b61"
NW_007377737.1	RepeatMasker	Unknown	186330	187586	1753	-	.	ID="RND-6_FAMILY-37147";TEgroup="ctg_298%7CRND-6_FAMILY-37147%7C1";Tend="1205";Tstart="82";shortTE="F";uid="e0f8eb98-f0e9-4613-af79-acfbf89ac6c0"
NW_007377737.1	RepeatMasker	Unknown	159127	159740	4386	-	.	ID="RND-6_FAMILY-45419";Tend="1305";Tstart="668";shortTE="F";uid="e4ce26c5-4caa-42b7-ba49-f8c1b6a5130d"
NW_007377737.1	RepeatMasker	Unknown	19124	19255	977	-	.	ID="RND-4_FAMILY-252";Tend="956";Tstart="825";shortTE="F";uid="4a403be2-c2b2-418e-a032-72813edc0bc5"
NW_007377737.1	RepeatMasker	RC/Helitron	107487	107730	1035	-	.	ID="RND-5_FAMILY-6520";Tend="809";Tstart="579";shortTE="F";uid="124994d7-a8e4-470e-b546-b792212b73d9"
NW_007377737.1	RepeatMasker	RC/Helitron	217228	217368	1017	-	.	ID="RND-1_FAMILY-188";Tend="1167";Tstart="1028";shortTE="F";uid="43a72c2c-71aa-452c-9075-928d4706a9e8"
NW_007377737.1	RepeatMasker	Unknown	184393	184983	4986	-	.	ID="RND-6_FAMILY-44247";Tend="1265";Tstart="674";shortTE="F";uid="7101148e-f261-4064-ac6e-d32e87817144"
NW_007377737.1	RepeatMasker	DNA/TcMar-Mariner	155726	155870	564	-	.	ID="RND-1_FAMILY-231";Tend="732";Tstart="561";shortTE="F";uid="7b9d4bd6-27c5-466b-a1f5-4dac5c785379"
NW_007377737.1	RepeatMasker	SINE/tRNA-Meta	13450	13608	1388	-	.	ID="RND-1_FAMILY-97";Tend="995";Tstart="837";shortTE="F";uid="4aa94d15-0e1c-4e06-a6e7-3e23511824b8"
NW_007377737.1	RepeatMasker	RC/Helitron	216091	216670	1764	-	.	ID="RND-6_FAMILY-3143";Tend="967";Tstart="489";shortTE="F";uid="bfb4b3ea-eff2-480d-b13f-7bca83e2e8ec"
NW_007377737.1	RepeatMasker	Unknown	128111	128384	1076	-	.	ID="RND-6_FAMILY-16953";Tend="1229";Tstart="962";shortTE="F";uid="88579618-7a85-4812-82f9-19897f39c7f1"
NW_007377737.1	RepeatMasker	Unknown	168022	168146	628	-	.	ID="RND-4_FAMILY-2587";Tend="794";Tstart="688";shortTE="F";uid="9ac5dabc-de02-4201-84ab-b9fd748a6595"
NW_007377737.1	RepeatMasker	SINE/tRNA-RTE	67300	67564	1266	-	.	ID="RND-6_FAMILY-31686";TEgroup="ctg_298%7CRND-6_FAMILY-31686%7C1";Tend="1188";Tstart="1021";shortTE="F";uid="f785e29f-b0f9-4b89-b530-d326e7c7b4ae"
NW_007377737.1	RepeatMasker	RC/Helitron	100886	101043	442	-	.	ID="RND-6_FAMILY-8282";Tend="1084";Tstart="924";shortTE="F";uid="27f01012-001e-49f3-a9d3-aa1441374440"
NW_007377737.1	RepeatMasker	Unknown	148412	148538	893	-	.	ID="RND-1_FAMILY-195";Tend="1467";Tstart="1335";shortTE="F";uid="2eb695a1-01a5-48b9-b635-599ea2a7d64d"
NW_007377737.1	RepeatMasker	Unknown	201377	201880	1837	-	.	ID="RND-1_FAMILY-64";Tend="1480";Tstart="989";shortTE="F";uid="23107a16-0106-495c-8491-65d165251f2e"
NW_007377737.1	RepeatMasker	Unknown	226880	227069	909	-	.	ID="RND-5_FAMILY-3163";Tend="747";Tstart="584";shortTE="F";uid="18f5a618-2b6c-4ecd-b62e-6ca51e6887bf"
NW_007377737.1	RepeatMasker	Unknown	170615	170787	1433	-	.	ID="RND-1_FAMILY-633";Tend="1290";Tstart="1119";shortTE="F";uid="2e9903a0-253b-4a9a-98ce-80fae2e1424a"
NW_007377737.1	RepeatMasker	Unknown	237313	237428	844	-	.	ID="RND-1_FAMILY-131";Tend="927";Tstart="812";shortTE="F";uid="c8a22be7-2b52-4c1a-96d1-13caeb840242"
NW_007377737.1	RepeatMasker	Unknown	224684	224797	453	-	.	ID="RND-1_FAMILY-176";Tend="1615";Tstart="1506";shortTE="F";uid="1af5b503-19ec-48fa-b7e5-db643002428d"
NW_007377737.1	RepeatMasker	Unknown	132961	133150	1409	-	.	ID="RND-5_FAMILY-2598";Tend="1036";Tstart="832";shortTE="F";uid="23428773-db46-44d8-8893-cbe74c7e6892"
NW_007377737.1	RepeatMasker	Unknown	194134	194372	1753	-	.	ID="RND-1_FAMILY-176";Tend="637";Tstart="392";shortTE="F";uid="91b9f6e3-fcc4-45ce-a87b-58b9c50eb4ee"
NW_007377737.1	RepeatMasker	Unknown	164679	165066	2903	-	.	ID="RND-1_FAMILY-137";Tend="1441";Tstart="1049";shortTE="F";uid="f44e6ee7-e6dc-4b28-a916-2f1f815a827a"
NW_007377737.1	RepeatMasker	Unknown	187886	188341	1694	-	.	ID="RND-1_FAMILY-138";Tend="1065";Tstart="646";shortTE="F";uid="6f0c8e0a-0bfc-40a2-b356-d58b82b6be49"
NW_007377737.1	RepeatMasker	Unknown	167694	167794	612	-	.	ID="RND-1_FAMILY-717";Tend="1286";Tstart="1187";shortTE="F";uid="e4851b95-dd1b-4fc4-acaf-7b87f13c6e64"
NW_007377737.1	RepeatMasker	DNA/Maverick	86535	86804	1744	-	.	ID="RND-1_FAMILY-84";Tend="1090";Tstart="805";shortTE="F";uid="80bee8ac-8eb7-4e9f-b88b-e5dbeb58e2bc"
NW_007377737.1	RepeatMasker	Unknown	226770	226880	889	-	.	ID="RND-5_FAMILY-1991";Tend="911";Tstart="801";shortTE="F";uid="210dc91e-6bec-48ac-8be0-355f99ddf308"
NW_007377737.1	RepeatMasker	RC/Helitron	198850	199380	1988	-	.	ID="RND-1_FAMILY-188";Tend="1228";Tstart="690";shortTE="F";uid="dfecd196-48ad-41a8-9311-9827f63d1557"
NW_007377737.1	RepeatMasker	Unknown	241016	241124	856	-	.	ID="RND-6_FAMILY-12407";Tend="1121";Tstart="1013";shortTE="F";uid="65e7d47c-1dbb-400e-90af-a914c0beff50"
NW_007377737.1	RepeatMasker	LINE/L2	143738	144331	4166	-	.	ID="RND-6_FAMILY-12845";Tend="1200";Tstart="619";shortTE="F";uid="c0d0a3ef-fdb0-43cc-9a1c-709a3171ef79"
NW_007377737.1	RepeatMasker	Unknown	151658	151849	1240	-	.	ID="RND-1_FAMILY-314";Tend="1077";Tstart="875";shortTE="F";uid="33cd42f2-107c-42e2-a65e-45c346325d2f"
NW_007377737.1	RepeatMasker	Satellite	116413	116530	949	-	.	ID="RND-1_FAMILY-674";Tend="755";Tstart="638";shortTE="F";uid="6643633b-78ba-4c8a-b7e6-2daffc45a20f"
NW_007377737.1	RepeatMasker	Unknown	151366	151606	594	-	.	ID="RND-4_FAMILY-2587";Tend="1207";Tstart="1001";shortTE="F";uid="a9a63f41-433b-402d-b84a-8c60a50cd386"
NW_007377737.1	RepeatMasker	RC/Helitron	128290	128662	1210	-	.	ID="RND-1_FAMILY-548";Tend="939";Tstart="582";shortTE="F";uid="40da6742-5247-4b7a-9379-96cf78be0481"
NW_007377737.1	RepeatMasker	Unknown	98421	98779	1793	-	.	ID="RND-6_FAMILY-3150";Tend="1106";Tstart="755";shortTE="F";uid="ce2fc75c-14ca-4dcc-ba98-d60c1d67d223"
NW_007377737.1	RepeatMasker	Unknown	155202	155422	1438	-	.	ID="RND-5_FAMILY-7554";Tend="1139";Tstart="883";shortTE="F";uid="ca412a3d-6e97-406c-be61-b6c163cf3dde"
NW_007377737.1	RepeatMasker	RC/Helitron	135218	136064	6506	-	.	ID="RND-1_FAMILY-442";Tend="1843";Tstart="990";shortTE="F";uid="1c386950-a1c2-4928-bb5c-2b865ce205ce"
NW_007377737.1	RepeatMasker	Unknown	131112	131355	1410	-	.	ID="RND-1_FAMILY-64";Tend="1127";Tstart="880";shortTE="F";uid="40e76f11-ab48-4b5b-abfa-1026e423d077"
NW_007377737.1	RepeatMasker	Unknown	149886	150181	2473	-	.	ID="RND-6_FAMILY-6204";Tend="1396";Tstart="1101";shortTE="F";uid="ca36bf90-fedb-44b7-8c54-0f4131dbcb2c"
NW_007377737.1	RepeatMasker	Unknown	147881	148045	1280	-	.	ID="RND-1_FAMILY-74";Tend="529";Tstart="363";shortTE="F";uid="122fb1f2-43c3-4ffc-8579-8025ea58d419"
NW_007377737.1	RepeatMasker	RC/Helitron	219234	219406	736	-	.	ID="RND-1_FAMILY-426";Tend="1093";Tstart="906";shortTE="F";uid="1fcbf780-fda2-450f-8ce9-5070009f06e5"
NW_007377737.1	RepeatMasker	Unknown	170222	170445	1680	-	.	ID="RND-1_FAMILY-130";Tend="1560";Tstart="1316";shortTE="F";uid="a93a2e88-0049-43d1-8115-5297d0b846f6"
NW_007377737.1	RepeatMasker	Unknown	229689	230126	875	-	.	ID="RND-1_FAMILY-733";TEgroup="ctg_298%7CRND-1_FAMILY-733%7C1";Tend="873";Tstart="586";shortTE="F";uid="e7999531-d6ca-4e15-9e98-357dd4cd3152"
NW_007377737.1	RepeatMasker	DNA/P	195182	195433	1252	-	.	ID="RND-5_FAMILY-7514";Tend="1225";Tstart="944";shortTE="F";uid="fcb5f3af-e6bb-4e28-8630-0d4622bf072b"
NW_007377737.1	RepeatMasker	RC/Helitron	230916	231066	953	-	.	ID="RND-1_FAMILY-305";Tend="1632";Tstart="1507";shortTE="F";uid="6b5027d1-8782-4239-97ff-01d8a4b7e861"
NW_007377737.1	RepeatMasker	SINE/ID	85935	86144	1229	-	.	ID="RND-1_FAMILY-5";Tend="1749";Tstart="1572";shortTE="F";uid="58d7d0bd-a2f3-4507-91b2-d0a5258eb3bb"
NW_007377737.1	RepeatMasker	Unknown	190161	190419	2001	-	.	ID="RND-6_FAMILY-48653";Tend="815";Tstart="557";shortTE="F";uid="39ae2616-d180-4f17-b592-7e3fb44a7db5"
NW_007377737.1	RepeatMasker	Unknown	195336	195473	933	-	.	ID="RND-1_FAMILY-133";Tend="1037";Tstart="899";shortTE="F";uid="48ef10c6-3c2a-4019-bcbf-2ced636f467e"
NW_007377737.1	RepeatMasker	Unknown	197602	197943	2599	-	.	ID="RND-1_FAMILY-301";Tend="1341";Tstart="1002";shortTE="F";uid="11b68053-c70b-4d26-9faf-8cff1ea7b239"
NW_007377737.1	RepeatMasker	DNA/Sola-2	116542	116875	1548	-	.	ID="RND-1_FAMILY-789";Tend="1191";Tstart="672";shortTE="F";uid="306fec90-26a0-4588-9213-999b8f4d4438"
NW_007377737.1	RepeatMasker	Unknown	107837	108433	2992	-	.	ID="RND-5_FAMILY-3163";TEgroup="ctg_298%7CRND-5_FAMILY-3163%7C1";Tend="1077";Tstart="564";shortTE="F";uid="6a59c2f0-e194-49c5-87cc-60849e832e48"
NW_007377737.1	RepeatMasker	Unknown	218530	218647	706	-	.	ID="RND-5_FAMILY-3163";Tend="928";Tstart="800";shortTE="F";uid="e0dff007-2e69-496f-bb5a-2e9c28973c85"
NW_007377737.1	RepeatMasker	DNA/TcMar-Tc1	130981	131108	915	-	.	ID="RND-1_FAMILY-627";Tend="1319";Tstart="1184";shortTE="F";uid="9ab072e0-39fa-4a01-ba6a-d6890b28dec1"
NW_007377737.1	RepeatMasker	LTR/Gypsy	53727	53858	441	-	.	ID="RND-1_FAMILY-60";Tend="1248";Tstart="1098";shortTE="F";uid="cbbc6d18-e261-4f82-9bff-95183d415c35"
NW_007380419.1	RepeatMasker	SINE/ID	11597	11734	587	+	.	ID="RND-1_FAMILY-4";Tend="934";Tstart="783";shortTE="F";uid="b5cdb62e-992d-4b39-b6e6-8155ef430996"
NW_007380419.1	RepeatMasker	Unknown	4571	5060	586	+	.	ID="RND-6_FAMILY-431";Tend="1406";Tstart="905";shortTE="F";uid="7f61c777-2664-490d-8c1f-499c5f7b0863"
NW_007380419.1	RepeatMasker	SINE/ID	15754	15891	587	+	.	ID="RND-1_FAMILY-4";Tend="934";Tstart="783";shortTE="F";uid="cbc33113-f75f-4d5b-a428-ee3559b7e66f"
NW_007380419.1	RepeatMasker	LINE/L1-Tx1	12423	12563	760	+	.	ID="RND-4_FAMILY-112";Tend="1390";Tstart="1194";shortTE="F";uid="ce991fd6-8ab5-464a-bf1f-169946d70cae"
NW_007380419.1	RepeatMasker	Unknown	9261	9530	1284	+	.	ID="RND-5_FAMILY-2144";Tend="1195";Tstart="776";shortTE="F";uid="a8ab5603-b5d0-4dc0-9c6a-6f47d8c9c65b"
NW_007380419.1	RepeatMasker	DNA/Sola-2	9922	10196	1138	+	.	ID="rnd-1_family-789";Tend="1080";Tstart="703";shortTE="F";uid="acc97f90-2379-4c37-b530-aa26e80f852a"
NW_007380419.1	RepeatMasker	SINE/ID	7262	7373	824	+	.	ID="RND-1_FAMILY-3";Tend="942";Tstart="832";shortTE="F";uid="c8f5197f-4be3-4aa5-922e-e3ad635da9f9"
NW_007380419.1	RepeatMasker	Unknown	13719	14268	3850	+	.	ID="RND-5_FAMILY-2144";Tend="1481";Tstart="903";shortTE="F";uid="48b7be7c-adf9-448a-b9dd-3eb0a5faad22"
NW_007380419.1	RepeatMasker	DNA/TcMar-Mariner	10183	10305	947	+	.	ID="RND-6_FAMILY-25567";Tend="727";Tstart="603";shortTE="F";uid="aa6f5224-014c-41f3-9ae2-a66e57a64100"
NW_007380419.1	RepeatMasker	SINE/tRNA-RTE	7502	7679	777	+	.	ID="RND-1_FAMILY-79";Tend="1863";Tstart="1706";shortTE="F";uid="a3c931ea-38ef-4206-86fc-8e9b623b7719"
NW_007380419.1	RepeatMasker	DNA/Crypton-I	12203	12326	421	-	.	ID="RND-5_FAMILY-277";Tend="236";Tstart="113";shortTE="F";uid="8cdb36a6-65f8-492c-8d53-cceafbfd29a1"
NW_007380419.1	RepeatMasker	SINE/tRNA-RTE	8204	8433	662	-	.	ID="RND-6_FAMILY-31686";Tend="1232";Tstart="1022";shortTE="F";uid="79301f4e-da30-4f05-ad4d-13bfb628ae66"
NW_007380419.1	RepeatMasker	LINE/Dong-R4	14297	14441	691	-	.	ID="RND-6_FAMILY-10733";Tend="1074";Tstart="930";shortTE="F";uid="b875cdbf-c16f-417d-8b3c-cf8c49376aae"
NW_007380419.1	RepeatMasker	Unknown	13315	13530	1698	-	.	ID="RND-6_FAMILY-44247";Tend="878";Tstart="665";shortTE="F";uid="9ec5b871-042a-49e0-abd3-4af22b2950c9"
NW_007380419.1	RepeatMasker	Unknown	305	763	3672	-	.	ID="RND-6_FAMILY-47864";Tend="1902";Tstart="1430";shortTE="F";uid="8fb59c28-861e-4cfc-bc15-dc633740d415"
NW_007380419.1	RepeatMasker	Unknown	7281	7384	446	-	.	ID="RND-1_FAMILY-490";Tend="427";Tstart="324";shortTE="F";uid="9604efa5-be8b-4035-ad8c-924967aa18f2"
NW_007380419.1	RepeatMasker	SINE/tRNA-RTE	13077	13232	605	-	.	ID="RND-1_FAMILY-100";Tend="885";Tstart="727";shortTE="F";uid="ee04aad8-03ab-499b-862a-a21b53662d4d"
NW_007380419.1	RepeatMasker	Unknown	13977	14308	1987	-	.	ID="RND-1_FAMILY-139";Tend="1074";Tstart="717";shortTE="F";uid="254d470b-43ff-4b7e-bed4-77178b9f2e12"
NW_007380419.1	RepeatMasker	Unknown	2261	3391	9981	-	.	ID="RND-6_FAMILY-47864";Tend="1902";Tstart="758";shortTE="F";uid="f30d1548-64f0-46e4-92f3-77c623cc61ff"
NW_007380419.1	RepeatMasker	Unknown	13635	13963	1437	-	.	ID="RND-1_FAMILY-170";Tend="2392";Tstart="2018";shortTE="F";uid="887e5b44-e92a-4f01-8f5d-d066297620c6"
NW_007407239.1	RepeatMasker	LINE/L1-Tx1	512	617	737	+	.	ID="RND-4_FAMILY-112";Tend="1798";Tstart="1693";shortTE="F";uid="7e219b27-15c1-415e-bea6-74a7e672beb1"
NW_007407239.1	RepeatMasker	SINE/ID	170	435	1274	-	.	ID="RND-1_FAMILY-5";Tend="1796";Tstart="1531";shortTE="F";uid="8b1bfc0f-32b7-43ba-8823-7e92bfd13db8"
NW_007407240.1	RepeatMasker	SINE/tRNA-RTE	60	239	665	-	.	ID="RND-6_FAMILY-31686";Tend="1204";Tstart="1057";shortTE="F";uid="e6c02a52-7122-4b97-a2de-177680b14998"
NW_007407241.1	RepeatMasker	SINE/tRNA-Meta	169	495	783	+	.	ID="RND-1_FAMILY-97";TEgroup="ctg_29802%7CRND-1_FAMILY-97%7C1";Tend="963";Tstart="861";shortTE="F";uid="6323d3c3-d0be-4f0a-b43d-6135f0fd4ba3"
NW_007407241.1	RepeatMasker	SINE/tRNA-RTE	290	643	419	-	.	ID="RND-1_FAMILY-79";TEgroup="ctg_29802%7CRND-1_FAMILY-79%7C1";Tend="1916";Tstart="1762";shortTE="T";uid="e1af77de-a1e6-4688-af5f-6360d5de7241"
NW_007407243.1	RepeatMasker	DNA/hAT-Charlie	483	666	1112	+	.	ID="RND-6_FAMILY-3808";Tend="1082";Tstart="886";shortTE="F";uid="83c9a341-1cb5-4f49-9d66-4ff3e7da9823"
NW_007407245.1	RepeatMasker	Unknown	79	611	3717	+	.	ID="RND-6_FAMILY-8431";Tend="1435";Tstart="870";shortTE="F";uid="4abfe933-5c1c-4af3-be46-624f6ca061dc"
NW_007407246.1	RepeatMasker	Unknown	1	685	5309	+	.	ID="RND-1_FAMILY-575";Tend="1469";Tstart="758";shortTE="F";uid="804126fb-4f30-4c80-87a3-cf9ca6a58321"
NW_007380420.1	RepeatMasker	DNA/hAT-Charlie	21195	21468	2109	+	.	ID="RND-4_FAMILY-1112";Tend="1066";Tstart="790";shortTE="F";uid="1853ffa1-3dd6-4dad-89b2-6bb0e213c1b9"
NW_007380420.1	RepeatMasker	LINE/L1-Tx1	16571	16684	416	+	.	ID="RND-1_FAMILY-1";Tend="1723";Tstart="1596";shortTE="F";uid="7fcf2617-62b2-48ac-a551-0f8f213ac936"
NW_007380420.1	RepeatMasker	RC/Helitron	1732	2001	1327	+	.	ID="RND-6_FAMILY-8282";Tend="1107";Tstart="855";shortTE="F";uid="31f371e1-7ba3-4205-b2e8-76be2a6a2842"
NW_007380420.1	RepeatMasker	DNA/hAT-hATm	20294	20501	1033	+	.	ID="RND-6_FAMILY-23";Tend="1879";Tstart="1668";shortTE="F";uid="f91d3971-a6f2-40e4-a2cf-13ad9b06079d"
NW_007380420.1	RepeatMasker	LTR	18277	18472	1320	-	.	ID="RND-6_FAMILY-548";Tend="1161";Tstart="951";shortTE="F";uid="c86e84d3-beb1-40de-ab44-dd17d8ef161b"
NW_007380420.1	RepeatMasker	Unknown	20721	20847	766	-	.	ID="RND-5_FAMILY-10489";Tend="1107";Tstart="971";shortTE="F";uid="9aef276c-9c7c-4aef-bf40-d75cf643e75e"
NW_007380420.1	RepeatMasker	Unknown	20027	20167	644	-	.	ID="RND-5_FAMILY-10489";Tend="1109";Tstart="971";shortTE="F";uid="52741857-3ed4-4a22-aac4-c365135762c0"
NW_007407249.1	RepeatMasker	DNA/Maverick	5	117	670	-	.	ID="RND-1_FAMILY-84";Tend="898";Tstart="786";shortTE="F";uid="56d452c7-e0e0-49dd-b08b-97d1c92916ef"
NW_007407249.1	RepeatMasker	Satellite	395	497	574	-	.	ID="RND-6_FAMILY-2981";Tend="622";Tstart="490";shortTE="F";uid="b2aa3865-1f3e-4541-aac9-4d5819b5055e"
NW_007407253.1	RepeatMasker	SINE/ID	280	505	1096	+	.	ID="RND-1_FAMILY-13";Tend="1900";Tstart="1670";shortTE="F";uid="9dbb30c2-90f7-42eb-a14f-4053f7eca0f5"
NW_007407255.1	RepeatMasker	LTR	63	294	406	+	.	ID="LTR14_HERA";Tend="1861";Tstart="1636";shortTE="F";uid="2e6e37a9-887d-41df-a108-a2aed615c7ad"
NW_007407255.1	RepeatMasker	LTR	389	497	409	-	.	ID="RND-6_FAMILY-46408";Tend="968";Tstart="857";shortTE="F";uid="d8224e2b-8977-496e-87ce-39b7aa0fcbb9"
NW_007407256.1	RepeatMasker	Unknown	506	685	607	+	.	ID="RND-6_FAMILY-10325";Tend="221";Tstart="43";shortTE="F";uid="2f48ae13-fc0e-4ea7-bfcf-43307d95fb9c"
NW_007407256.1	RepeatMasker	Unknown	7	162	630	-	.	ID="RND-6_FAMILY-10325";Tend="186";Tstart="44";shortTE="F";uid="137d08d8-3b27-42a4-b9d0-2dc63b71c992"
NW_007407256.1	RepeatMasker	Unknown	157	506	582	-	.	ID="RND-6_FAMILY-3384";TEgroup="ctg_29817%7CRND-6_FAMILY-3384%7C1";Tend="1823";Tstart="1663";shortTE="F";uid="f6125e3d-4d03-4ce7-bbac-45de798a99fe"
NW_007407258.1	RepeatMasker	Unknown	11	134	911	+	.	ID="RND-6_FAMILY-1836";Tend="1385";Tstart="1018";shortTE="F";uid="b54bf036-7591-4ccb-bf69-2689502cd57b"
NW_007407258.1	RepeatMasker	SINE/ID	135	365	1879	+	.	ID="RND-1_FAMILY-5";Tend="1749";Tstart="1521";shortTE="F";uid="b1363f2a-f359-4181-9ab9-46e52b85f7f7"
NW_007380421.1	RepeatMasker	Unknown	9289	9452	837	+	.	ID="RND-5_FAMILY-8766";Tend="1149";Tstart="983";shortTE="F";uid="ec06b1c1-9df9-443d-b6bc-734677d105e6"
NW_007380421.1	RepeatMasker	Unknown	16883	17129	2062	+	.	ID="RND-6_FAMILY-20204";Tend="1737";Tstart="1492";shortTE="F";uid="e7ceaa6e-e1ac-4d17-8b8a-38463c07e789"
NW_007380421.1	RepeatMasker	Unknown	13719	14149	3470	+	.	ID="RND-5_FAMILY-221";Tend="1323";Tstart="848";shortTE="F";uid="99444085-e261-4c81-b03f-0e9e72c262d9"
NW_007380421.1	RepeatMasker	Unknown	18262	18557	978	+	.	ID="RND-5_FAMILY-3163";TEgroup="ctg_2982%7CRND-5_FAMILY-3163%7C1";Tend="917";Tstart="803";shortTE="F";uid="eae8d496-bd8c-4195-b145-22bc2b40e525"
NW_007380421.1	RepeatMasker	SINE/tRNA-RTE	418	604	1231	+	.	ID="RND-6_FAMILY-31686";Tend="1215";Tstart="1022";shortTE="F";uid="3267cd88-4b70-45ea-9ea4-35caa0d87c13"
NW_007380421.1	RepeatMasker	Unknown	19873	20101	1543	+	.	ID="RND-1_FAMILY-64";Tend="1152";Tstart="940";shortTE="F";uid="56cf1f01-bcd7-4af3-9c10-491be53347df"
NW_007380421.1	RepeatMasker	Unknown	10323	10594	1590	+	.	ID="RND-1_FAMILY-106";Tend="1157";Tstart="868";shortTE="F";uid="79173792-437e-4ec1-9cfa-e987d02e954b"
NW_007380421.1	RepeatMasker	Unknown	12574	12688	980	+	.	ID="RND-5_FAMILY-3163";Tend="917";Tstart="803";shortTE="F";uid="648071bb-a6eb-49ef-8080-60b957b13a56"
NW_007380421.1	RepeatMasker	Unknown	12687	12863	1140	+	.	ID="RND-1_FAMILY-316";Tend="662";Tstart="482";shortTE="F";uid="716dcc17-c37f-46b6-b378-32404d350bc7"
NW_007380421.1	RepeatMasker	RC/Helitron	22108	22317	877	+	.	ID="RND-6_FAMILY-8282";Tend="1112";Tstart="889";shortTE="F";uid="e713768f-82aa-43e8-9641-5f8a9273f1fe"
NW_007380421.1	RepeatMasker	Unknown	20596	20834	1814	+	.	ID="RND-5_FAMILY-1267";Tend="1036";Tstart="797";shortTE="F";uid="2a8b2e01-61be-4b14-97fb-944938f970ef"
NW_007380421.1	RepeatMasker	Unknown	17628	18094	515	+	.	ID="RND-1_FAMILY-82";TEgroup="ctg_2982%7CRND-1_FAMILY-82%7C1";Tend="421";Tstart="255";shortTE="F";uid="71f4a41b-e330-4659-8d5a-129c74ec24df"
NW_007380421.1	RepeatMasker	Unknown	2721	3087	897	+	.	ID="RND-6_FAMILY-19971";Tend="1345";Tstart="903";shortTE="F";uid="f03bb5d1-f56f-441f-9a95-8286ea005847"
NW_007380421.1	RepeatMasker	Unknown	6293	6989	434	+	.	ID="RND-6_FAMILY-19971";Tend="1036";Tstart="286";shortTE="F";uid="5392f732-c70d-4bc9-b9c5-7d93891ddb9c"
NW_007380421.1	RepeatMasker	Unknown	3300	4381	1143	+	.	ID="RND-6_FAMILY-19971";Tend="1432";Tstart="824";shortTE="F";uid="392904cd-7472-40c9-b0d7-fdc204e8082a"
NW_007380421.1	RepeatMasker	Unknown	12235	12399	509	+	.	ID="RND-6_FAMILY-8826";Tend="975";Tstart="857";shortTE="F";uid="9db2d9f2-7045-4a17-884d-95a8c48d1d18"
NW_007380421.1	RepeatMasker	RC/Helitron	21576	21691	490	+	.	ID="RND-6_FAMILY-8282";Tend="942";Tstart="828";shortTE="F";uid="a6c7020f-f0bf-48cd-b547-aa80a42b3089"
NW_007380421.1	RepeatMasker	Unknown	984	1139	512	+	.	ID="RND-6_FAMILY-35251";Tend="511";Tstart="342";shortTE="F";uid="cac2bc04-3d38-4b5f-b4a8-5c4a052adf50"
NW_007380421.1	RepeatMasker	Unknown	21693	21816	542	+	.	ID="RND-5_FAMILY-4485";Tend="1212";Tstart="1092";shortTE="F";uid="671530c1-ec18-4f8c-8462-561112b890e8"
NW_007380421.1	RepeatMasker	SINE/tRNA-RTE	16729	16854	529	-	.	ID="RND-5_FAMILY-620";Tend="1215";Tstart="1091";shortTE="F";uid="902e39ae-3dd6-473e-bb46-668849c18b6d"
NW_007380421.1	RepeatMasker	DNA/Sola-2	20966	21391	2918	-	.	ID="RND-1_FAMILY-789";Tend="1135";Tstart="700";shortTE="F";uid="271c8776-5bd4-45e7-9f4b-3d666d710f7a"
NW_007380421.1	RepeatMasker	Unknown	22293	22415	642	-	.	ID="RND-6_FAMILY-7449";Tend="362";Tstart="231";shortTE="F";uid="8f019858-06fd-481b-b70e-721ac6c38224"
NW_007380421.1	RepeatMasker	LTR/Gypsy	21912	22310	860	-	.	ID="RND-6_FAMILY-5186";Tend="1114";Tstart="661";shortTE="F";uid="27b87fc6-aabf-4bd6-809e-ad0c93a30945"
NW_007380421.1	RepeatMasker	DNA/Sola-2	20156	20596	3440	-	.	ID="RND-1_FAMILY-789";Tend="1167";Tstart="724";shortTE="F";uid="b40f1c45-99e4-4a28-b37f-b8a450a20fdc"
NW_007380421.1	RepeatMasker	SINE/B4	925	1097	1051	-	.	ID="RND-1_FAMILY-25";Tend="1000";Tstart="831";shortTE="F";uid="386bfc7e-4fe6-40ac-86f7-e76b4a471dc5"
NW_007380421.1	RepeatMasker	DNA/TcMar-Tc1	19491	19673	1118	-	.	ID="RND-1_FAMILY-436";TEgroup="ctg_2982%7CRND-1_FAMILY-436%7C1";Tend="776";Tstart="616";shortTE="F";uid="0ac544d0-6576-4077-99a7-156edfb267b2"
NW_007380421.1	RepeatMasker	SINE/tRNA-RTE	15649	15845	677	-	.	ID="RND-1_FAMILY-2";Tend="1700";Tstart="1525";shortTE="F";uid="a61f8dda-0cc2-4203-9a64-ddbebffb8afe"
NW_007380421.1	RepeatMasker	SINE/ID	9120	9267	712	-	.	ID="RND-1_FAMILY-9";Tend="957";Tstart="785";shortTE="F";uid="dbdf0428-adb0-42fe-921f-c37a4f7ae906"
NW_007380421.1	RepeatMasker	Unknown	9811	9984	1499	-	.	ID="RND-1_FAMILY-243";Tend="942";Tstart="769";shortTE="F";uid="c4303e00-6f51-4e13-bf5a-8253145e109b"
NW_007380421.1	RepeatMasker	SINE/tRNA-RTE	16283	16492	1739	-	.	ID="RND-1_FAMILY-111";Tend="1031";Tstart="819";shortTE="F";uid="dbcee493-3bd7-4a8c-a24f-08381ccce268"
NW_007380421.1	RepeatMasker	SINE/tRNA-Deu	1167	1275	524	-	.	ID="RND-6_FAMILY-17372";Tend="1071";Tstart="971";shortTE="F";uid="eacc4653-a4cf-4544-8148-070488d605b2"
NW_007380421.1	RepeatMasker	Unknown	13472	13719	2100	-	.	ID="RND-1_FAMILY-462";Tend="1759";Tstart="1514";shortTE="F";uid="2d8578ca-06b2-493a-8ad3-000912f7cbf9"
NW_007380421.1	RepeatMasker	Unknown	10994	11161	1329	-	.	ID="RND-1_FAMILY-243";Tend="942";Tstart="766";shortTE="F";uid="89056202-eb1e-4128-9eea-e293db9c4c35"
NW_007407261.1	RepeatMasker	DNA/hAT-Charlie	318	597	1552	+	.	ID="RND-4_FAMILY-1112";Tend="1093";Tstart="801";shortTE="F";uid="b15d80b4-e3f9-49d1-badb-a5608e2b0f87"
NW_007407262.1	RepeatMasker	LINE/RTE-BovB	185	622	1126	+	.	ID="RTE-9_LMI";Tend="3033";Tstart="2538";shortTE="F";uid="f7925aad-d049-4af9-8480-1f774dd21be6"
NW_007407263.1	RepeatMasker	RC/Helitron	3	204	653	-	.	ID="RND-6_FAMILY-778";Tend="1031";Tstart="800";shortTE="F";uid="19744608-b3a3-4ded-9c88-3aa7b5113720"
NW_007407266.1	RepeatMasker	Unknown	27	145	812	+	.	ID="RND-1_FAMILY-212";Tend="860";Tstart="738";shortTE="F";uid="895087aa-ebc5-4ddf-b033-c363af73a906"
NW_007407268.1	RepeatMasker	DNA/Sola-2	12	465	3412	-	.	ID="RND-1_FAMILY-789";Tend="1147";Tstart="700";shortTE="F";uid="5f739184-8a9b-4991-a80e-45ce2e10b2bb"
NW_007380422.1	RepeatMasker	DNA/Maverick	23926	24155	479	+	.	ID="RND-6_FAMILY-12032";Tend="1004";Tstart="764";shortTE="F";uid="2d6b5d00-7b17-4089-ba42-f61c34e85229"
NW_007380422.1	RepeatMasker	SINE/tRNA-Deu	860	1102	1946	+	.	ID="RND-1_FAMILY-54";Tend="1063";Tstart="804";shortTE="F";uid="fef3594a-ed4e-4ad3-b5b1-e518112037fb"
NW_007380422.1	RepeatMasker	Unknown	21712	22081	698	+	.	ID="RND-6_FAMILY-18702";TEgroup="ctg_2983%7CRND-6_FAMILY-18702%7C1";Tend="827";Tstart="591";shortTE="T";uid="925ac832-fb65-471f-9524-32aaa2629de6"
NW_007380422.1	RepeatMasker	SINE/5S	15529	15740	1321	+	.	ID="RND-1_FAMILY-103";Tend="903";Tstart="693";shortTE="F";uid="4735d88e-8a9e-4e33-a99a-1a3abcbec8be"
NW_007380422.1	RepeatMasker	SINE/5S	15042	15250	1379	+	.	ID="RND-1_FAMILY-103";Tend="903";Tstart="696";shortTE="F";uid="5920065f-f09c-4694-934b-8dd121330aa2"
NW_007380422.1	RepeatMasker	DNA/Maverick	20226	20578	520	+	.	ID="RND-6_FAMILY-12032";Tend="1015";Tstart="706";shortTE="F";uid="965e6771-8dec-4172-838e-885c57aa7986"
NW_007380422.1	RepeatMasker	DNA/Crypton-I	22947	23399	618	+	.	ID="RND-5_FAMILY-277";Tend="531";Tstart="123";shortTE="F";uid="9838629e-5c7a-4235-87c4-8a1acc18eb1f"
NW_007380422.1	RepeatMasker	LINE/RTE-BovB	14518	14632	677	-	.	ID="RND-5_FAMILY-4715";Tend="1039";Tstart="924";shortTE="F";uid="7a02a481-047e-41e5-96d0-472529111044"
NW_007380422.1	RepeatMasker	Unknown	21417	21558	454	-	.	ID="RND-1_FAMILY-227";TEgroup="ctg_2983%7CRND-1_FAMILY-227%7C1";Tend="1060";Tstart="910";shortTE="T";uid="ecd9aa97-7205-4dae-ba72-d6a5e163e6e1"
NW_007407269.1	RepeatMasker	Unknown	1	684	1687	-	.	ID="RND-6_FAMILY-17017";Tend="1063";Tstart="355";shortTE="F";uid="1f1b27e6-f927-4a71-b48b-b69480c7a55b"
NW_007407272.1	RepeatMasker	Unknown	1	350	2076	+	.	ID="RND-1_FAMILY-130";Tend="1552";Tstart="1058";shortTE="F";uid="f9390d54-df4d-48b7-8d9b-c89871916756"
NW_007407276.1	RepeatMasker	Unknown	428	670	408	+	.	ID="RND-6_FAMILY-431";Tend="1333";Tstart="1089";shortTE="F";uid="aaec1660-6338-4b46-a456-ead8455486a8"
NW_007407277.1	RepeatMasker	Unknown	397	683	670	+	.	ID="RND-6_FAMILY-23221";Tend="502";Tstart="216";shortTE="F";uid="d88e5b46-bcea-4a1b-8439-39d58e0f509d"
NW_007380423.1	RepeatMasker	RC/Helitron	12122	12287	530	+	.	ID="RND-6_FAMILY-8282";Tend="993";Tstart="820";shortTE="F";uid="dd93c91c-e2cc-4402-be4a-d8e9606a02bf"
NW_007380423.1	RepeatMasker	Unknown	23793	24367	4333	+	.	ID="RND-1_FAMILY-127";Tend="1298";Tstart="687";shortTE="F";uid="9e627e0a-17c6-4068-8fa4-4ccb8fb3ccca"
NW_007380423.1	RepeatMasker	DNA/Maverick	22574	22799	663	+	.	ID="RND-6_FAMILY-12032";Tend="999";Tstart="801";shortTE="F";uid="f9ede997-4eb7-4092-97a8-e99258adb686"
NW_007380423.1	RepeatMasker	Unknown	15799	16342	3830	+	.	ID="RND-1_FAMILY-127";Tend="1300";Tstart="687";shortTE="F";uid="39d3b4b0-55a4-42aa-b647-3fe4beb1e67f"
NW_007380423.1	RepeatMasker	RC/Helitron	5898	6067	497	-	.	ID="RND-6_FAMILY-8282";Tend="993";Tstart="820";shortTE="F";uid="1d0a149e-30e0-439c-a027-0d2b935847a8"
NW_007380423.1	RepeatMasker	Unknown	15439	15567	660	-	.	ID="RND-1_FAMILY-65";Tend="1073";Tstart="929";shortTE="F";uid="cf293a2a-6a3b-4d15-b982-383d7f108502"
NW_007380423.1	RepeatMasker	Unknown	9012	9113	510	-	.	ID="RND-1_FAMILY-70";Tend="1020";Tstart="915";shortTE="F";uid="21dadee0-f588-422b-8045-7f47a819120c"
NW_007380423.1	RepeatMasker	DNA/Maverick	6164	6332	506	-	.	ID="RND-1_FAMILY-84";Tend="953";Tstart="772";shortTE="F";uid="e63991cc-2284-4411-8dfd-c58a422c6ccd"
NW_007380423.1	RepeatMasker	Unknown	23456	23563	524	-	.	ID="RND-1_FAMILY-65";Tend="1052";Tstart="929";shortTE="F";uid="86ddfb38-262d-4007-bf08-c46b469a2f0d"
NW_007380423.1	RepeatMasker	DNA	11415	11718	2310	-	.	ID="RND-1_FAMILY-523";Tend="1208";Tstart="915";shortTE="F";uid="8e0a79cd-fb91-4c09-aa21-d34dcd2e21d9"
NW_007407280.1	RepeatMasker	Unknown	1	684	4934	-	.	ID="RND-6_FAMILY-70123";Tend="630";Tstart="1";shortTE="F";uid="f5ae7b10-5f6e-4333-924b-a98072a398fe"
NW_007407281.1	RepeatMasker	DNA	1386	1562	1042	+	.	ID="RND-1_FAMILY-108";Tend="1857";Tstart="1694";shortTE="F";uid="f5f2d34c-566b-47a3-bad5-adc8dab95dcd"
NW_007407281.1	RepeatMasker	Unknown	477	593	570	+	.	ID="RND-5_FAMILY-2193";Tend="1364";Tstart="1252";shortTE="F";uid="8be87652-0712-4136-bf63-ffeff44b0446"
NW_007407281.1	RepeatMasker	SINE/B4	358	573	1561	-	.	ID="RND-5_FAMILY-761";Tend="984";Tstart="768";shortTE="F";uid="5dfc2937-3141-4066-be01-e29aba3e9cc7"
NW_007407281.1	RepeatMasker	RC/Helitron	1363	1543	858	-	.	ID="RND-1_FAMILY-118";Tend="900";Tstart="736";shortTE="F";uid="3d09a5c1-9002-4884-859a-422c89f969cf"
NW_007407281.1	RepeatMasker	Unknown	1556	1752	1137	-	.	ID="RND-1_FAMILY-52";Tend="1112";Tstart="924";shortTE="F";uid="12dfb95b-911a-4c03-9662-fd976fe39f53"
NW_007407283.1	RepeatMasker	DNA/hAT-Charlie	1	189	1580	+	.	ID="RND-1_FAMILY-547";Tend="1252";Tstart="1067";shortTE="F";uid="ab5eab5c-3474-4213-b826-4c352dfdbccb"
NW_007407284.1	RepeatMasker	SINE/5S	221	432	468	-	.	ID="RND-1_FAMILY-103";Tend="874";Tstart="663";shortTE="F";uid="57e36952-2cb8-4b87-be28-ed11925e780c"
NW_007407286.1	RepeatMasker	Unknown	284	586	2702	+	.	ID="RND-1_FAMILY-195";Tend="1478";Tstart="1176";shortTE="F";uid="f4bebc85-82d2-48b5-9a49-83a4c3ebbe01"
NW_007407286.1	RepeatMasker	Unknown	501	607	434	-	.	ID="RND-1_FAMILY-122";Tend="883";Tstart="781";shortTE="F";uid="6adc3d4a-96db-4b7a-9d18-5b2d58d8022f"
NW_007380424.1	RepeatMasker	SINE/tRNA-RTE	11256	11393	600	+	.	ID="RND-5_FAMILY-620";Tend="1146";Tstart="1023";shortTE="F";uid="9031f43b-2fea-4e53-b603-e27294190d31"
NW_007380424.1	RepeatMasker	SINE/ID	11079	11241	578	+	.	ID="RND-6_FAMILY-766";Tend="1375";Tstart="1210";shortTE="F";uid="4dda8644-07b5-416d-ad2d-59c72fe62c64"
NW_007380424.1	RepeatMasker	SINE/tRNA-Core	21987	22202	768	+	.	ID="RND-1_FAMILY-72";Tend="1018";Tstart="785";shortTE="F";uid="b7de60fa-1169-4c5e-bd13-3e4e3608b200"
NW_007380424.1	RepeatMasker	SINE/ID	19658	19790	810	+	.	ID="RND-1_FAMILY-16";Tend="992";Tstart="853";shortTE="F";uid="240b212a-003a-4bf2-91aa-0db319f818de"
NW_007380424.1	RepeatMasker	Unknown	4618	4732	798	+	.	ID="RND-1_FAMILY-65";Tend="1080";Tstart="961";shortTE="F";uid="f7a6c088-5380-430a-b5b3-dc3162eeb7e3"
NW_007380424.1	RepeatMasker	SINE/ID	989	1127	785	+	.	ID="RND-1_FAMILY-4";Tend="949";Tstart="781";shortTE="F";uid="31b2ab27-dc4f-4745-82e9-f11dd49e4720"
NW_007380424.1	RepeatMasker	Unknown	20492	20605	744	+	.	ID="RND-1_FAMILY-70";Tend="1034";Tstart="921";shortTE="F";uid="aaa31cfe-5af1-4705-bdce-a0c36db6ab18"
NW_007380424.1	RepeatMasker	Unknown	19458	19612	1072	+	.	ID="RND-1_FAMILY-65";Tend="1081";Tstart="923";shortTE="F";uid="bbedddd8-adb3-4b86-a346-6cea50bd1f4c"
NW_007380424.1	RepeatMasker	Unknown	4788	5226	4120	-	.	ID="RND-6_FAMILY-20204";Tend="1725";Tstart="1287";shortTE="F";uid="4c6f9e32-e1ac-4a3b-9387-761867e7ccd2"
NW_007380424.1	RepeatMasker	Unknown	11105	11248	813	-	.	ID="RND-6_FAMILY-55917";Tend="290";Tstart="143";shortTE="F";uid="9c75a0b9-8f75-4168-92f2-74646312ecf2"
NW_007380424.1	RepeatMasker	Unknown	22758	22963	1622	-	.	ID="RND-1_FAMILY-524";Tend="1236";Tstart="998";shortTE="F";uid="3600e55c-e779-4ed8-a1cd-745199ce0551"
NW_007380424.1	RepeatMasker	Unknown	19068	19322	2124	-	.	ID="RND-1_FAMILY-214";Tend="1128";Tstart="860";shortTE="F";uid="fe6a34cf-7df2-4a94-8b09-b3fbb7ddf112"
NW_007380424.1	RepeatMasker	Unknown	966	1066	449	-	.	ID="RND-6_FAMILY-20204";Tend="1112";Tstart="1000";shortTE="F";uid="8c7919db-dec6-419b-a5c1-e508a3e706b3"
NW_007380424.1	RepeatMasker	Unknown	2695	3130	3359	-	.	ID="RND-1_FAMILY-155";Tend="1295";Tstart="626";shortTE="F";uid="e12315ca-2b7b-4596-abd9-840fc276c253"
NW_007407290.1	RepeatMasker	Unknown	1	684	5498	-	.	ID="RND-1_FAMILY-618";Tend="797";Tstart="114";shortTE="F";uid="ac7756d0-5484-4a69-ae45-c1d0fb2e09b1"
NW_007407292.1	RepeatMasker	Unknown	6	684	4346	-	.	ID="RND-1_FAMILY-618";Tend="703";Tstart="25";shortTE="F";uid="4c8bfe03-3c51-4acd-9453-0fa3677302b0"
NW_007407293.1	RepeatMasker	DNA/Maverick	420	684	1232	+	.	ID="RND-1_FAMILY-84";Tend="1014";Tstart="786";shortTE="F";uid="d02f1b0f-1459-4b62-a09e-82a9e973d059"
NW_007407293.1	RepeatMasker	Unknown	2	128	529	-	.	ID="RND-5_FAMILY-1546";Tend="562";Tstart="451";shortTE="F";uid="17370454-3d35-4837-a9f3-9ebd73c51cae"
NW_007407294.1	RepeatMasker	Unknown	578	682	611	+	.	ID="RND-5_FAMILY-2138";Tend="898";Tstart="785";shortTE="F";uid="36b0aca2-4b26-49b5-bc65-6f14689d843d"
NW_007407295.1	RepeatMasker	DNA/TcMar-Mariner	376	511	526	+	.	ID="RND-6_FAMILY-2933";Tend="312";Tstart="181";shortTE="F";uid="3659cdc6-7cac-48a1-a893-2ee3db7f0465"
NW_007407295.1	RepeatMasker	Unknown	1	269	2084	-	.	ID="RND-6_FAMILY-44247";Tend="935";Tstart="675";shortTE="F";uid="f0f036e9-8042-4e32-a7c5-afd468379b0c"
NW_007407296.1	RepeatMasker	Unknown	583	684	824	-	.	ID="RND-1_FAMILY-243";Tend="933";Tstart="836";shortTE="F";uid="369b9d55-8bbd-45c7-9d32-3c619336510c"
NW_007407297.1	RepeatMasker	LINE/I	538	684	1354	-	.	ID="RND-6_FAMILY-1755";Tend="925";Tstart="779";shortTE="F";uid="e375e6a0-90da-49c3-895e-14639b4bf869"
NW_007380425.1	RepeatMasker	DNA/TcMar-Tc1	31519	31854	1474	+	.	ID="RND-1_FAMILY-627";TEgroup="ctg_2986%7CRND-1_FAMILY-627%7C1";Tend="1223";Tstart="808";shortTE="F";uid="8a4a51e2-6b8f-40ee-9b66-ab9be78f5f7c"
NW_007380425.1	RepeatMasker	Unknown	10470	10630	1358	+	.	ID="RND-6_FAMILY-8984";Tend="571";Tstart="411";shortTE="F";uid="813f09cf-3760-4afd-8d9d-5e8ebbfa5d43"
NW_007380425.1	RepeatMasker	RC/Helitron	2819	2959	771	+	.	ID="RND-6_FAMILY-8282";Tend="954";Tstart="809";shortTE="F";uid="fd696faa-2853-4859-888d-cb4c8a7c4d1f"
NW_007380425.1	RepeatMasker	Unknown	30419	31349	788	+	.	ID="RND-1_FAMILY-52";Tend="1952";Tstart="1095";shortTE="F";uid="8063fc73-97e9-40b5-bbd4-b369ce8c1bec"
NW_007380425.1	RepeatMasker	Unknown	23198	23478	594	+	.	ID="RND-1_FAMILY-190";TEgroup="ctg_2986%7CRND-1_FAMILY-190%7C1";Tend="904";Tstart="691";shortTE="T";uid="b0f1913a-e32a-4a96-a332-ba143de40869"
NW_007380425.1	RepeatMasker	Unknown	20201	20378	1048	+	.	ID="RND-6_FAMILY-6145";Tend="1942";Tstart="1775";shortTE="F";uid="126f4585-8614-4fcb-b21c-2053988eab97"
NW_007380425.1	RepeatMasker	Unknown	20357	20662	2371	+	.	ID="RND-6_FAMILY-12407";Tend="1424";Tstart="1115";shortTE="F";uid="a9479539-9c89-4c0f-9c91-73f39cbd2718"
NW_007380425.1	RepeatMasker	Unknown	18949	19138	1158	+	.	ID="RND-1_FAMILY-168";Tend="954";Tstart="789";shortTE="F";uid="7afd88d4-e909-49cf-b212-8f2b1844747c"
NW_007380425.1	RepeatMasker	Unknown	2659	2805	746	+	.	ID="RND-1_FAMILY-70";Tend="1039";Tstart="915";shortTE="F";uid="c4a112ce-ab79-48ed-904f-c9abb86d2432"
NW_007380425.1	RepeatMasker	Unknown	24060	24249	1158	+	.	ID="RND-1_FAMILY-168";Tend="954";Tstart="789";shortTE="F";uid="77849ec9-46b1-4e9d-bf83-11a202a472d8"
NW_007380425.1	RepeatMasker	LINE/I	18410	18843	1164	+	.	ID="RND-1_FAMILY-663";Tend="2136";Tstart="1716";shortTE="F";uid="89b547fe-31e6-4610-a7d2-817f4b159bbc"
NW_007380425.1	RepeatMasker	Unknown	14791	15071	615	+	.	ID="RND-6_FAMILY-431";Tend="1374";Tstart="1107";shortTE="F";uid="da8c32a9-f1a8-4b95-87f8-176f48f90f9d"
NW_007380425.1	RepeatMasker	Unknown	8417	8695	467	+	.	ID="RND-6_FAMILY-431";Tend="1355";Tstart="1081";shortTE="F";uid="18237a86-996f-4fb2-b472-0b16bc1a7690"
NW_007380425.1	RepeatMasker	LINE/I	23486	23954	1245	+	.	ID="RND-1_FAMILY-663";Tend="2136";Tstart="1681";shortTE="F";uid="0ecfffdf-320d-4657-abae-c36d95881f8d"
NW_007380425.1	RepeatMasker	Unknown	15595	15772	1074	+	.	ID="RND-6_FAMILY-18229";Tend="891";Tstart="708";shortTE="F";uid="3a97ca33-3501-4900-b279-7b0da710b868"
NW_007380425.1	RepeatMasker	RC/Helitron	3393	3532	692	+	.	ID="RND-6_FAMILY-8282";Tend="951";Tstart="809";shortTE="F";uid="e7f2fa9c-4921-416f-befb-18421059beaf"
NW_007380425.1	RepeatMasker	Unknown	22371	22587	644	+	.	ID="RND-1_FAMILY-27";Tend="846";Tstart="637";shortTE="F";uid="52d4a6e8-5605-480c-a7e4-f11d96685788"
NW_007380425.1	RepeatMasker	Unknown	29583	29695	917	-	.	ID="RND-6_FAMILY-8428";Tend="111";Tstart="1";shortTE="F";uid="4c57a011-9d4a-4b8b-b022-bb44ddb27978"
NW_007380425.1	RepeatMasker	RC/Helitron	5313	5419	426	-	.	ID="RND-1_FAMILY-670";Tend="1085";Tstart="982";shortTE="F";uid="50753820-c5b8-43f9-8a1d-5040a17bd605"
NW_007380425.1	RepeatMasker	Unknown	4877	5130	707	-	.	ID="RND-6_FAMILY-2666";Tend="1732";Tstart="1500";shortTE="F";uid="12fe1af4-01cd-4ef5-b5b4-003e06f8e962"
NW_007380425.1	RepeatMasker	DNA/TcMar-Tc1	21736	22013	2094	-	.	ID="RND-1_FAMILY-627";Tend="1444";Tstart="1165";shortTE="F";uid="1795de15-0579-4f1f-a852-521fd4651240"
NW_007380425.1	RepeatMasker	Unknown	12753	13139	615	-	.	ID="RND-6_FAMILY-431";TEgroup="ctg_2986%7CRND-6_FAMILY-431%7C1";Tend="1374";Tstart="954";shortTE="F";uid="34f0caa3-6445-4778-87bf-8b5f348451ed"
NW_007380425.1	RepeatMasker	Unknown	20780	21169	3544	-	.	ID="RND-6_FAMILY-8428";Tend="390";Tstart="1";shortTE="F";uid="d122865a-847d-427c-9a37-43061895c0cc"
NW_007380425.1	RepeatMasker	Unknown	29189	29413	1104	-	.	ID="RND-6_FAMILY-8428";Tend="343";Tstart="127";shortTE="F";uid="25edb215-e2ea-4a45-9760-de3be6337dbe"
NW_007380425.1	RepeatMasker	Unknown	20222	20656	1273	-	.	ID="RND-1_FAMILY-334";Tend="741";Tstart="274";shortTE="F";uid="724a25aa-3056-4d8b-9e2c-898ec4c6953b"
NW_007380425.1	RepeatMasker	LINE/RTE-BovB	29401	29568	1324	-	.	ID="RND-6_FAMILY-4311";Tend="621";Tstart="455";shortTE="F";uid="0a2392a8-3202-4c13-8d5d-754f2c771da1"
NW_007380425.1	RepeatMasker	Unknown	1645	1780	513	-	.	ID="RND-1_FAMILY-122";Tend="1127";Tstart="995";shortTE="F";uid="b7a28c24-47f3-4e29-a0ce-0f9f2e3c953a"
NW_007380425.1	RepeatMasker	Unknown	812	966	414	-	.	ID="RND-1_FAMILY-122";Tend="1124";Tstart="995";shortTE="F";uid="110409f1-4219-4fca-bda9-7cd41c014238"
NW_007380425.1	RepeatMasker	Unknown	22447	22598	701	-	.	ID="RND-6_FAMILY-2666";Tend="1650";Tstart="1499";shortTE="F";uid="9d986283-5940-4498-bc5d-e133c6837f12"
NW_007407300.1	RepeatMasker	DNA/hAT-hATm	177	431	1362	-	.	ID="RND-6_FAMILY-23";Tend="1934";Tstart="1675";shortTE="F";uid="ce900287-a66c-472b-a97b-a86fa37aec41"
NW_007407301.1	RepeatMasker	Unknown	9248	9411	1452	+	.	ID="RND-1_FAMILY-243";Tend="933";Tstart="771";shortTE="F";uid="1185955e-446c-45f4-8056-f4e4761fa2b5"
NW_007407301.1	RepeatMasker	Unknown	859	1017	1405	+	.	ID="RND-1_FAMILY-243";Tend="928";Tstart="771";shortTE="F";uid="7f91c021-a8cb-4b9a-87b4-fbff53319f93"
NW_007407301.1	RepeatMasker	DNA/TcMar-Tc1	9412	9668	1889	-	.	ID="RND-1_FAMILY-627";Tend="1082";Tstart="825";shortTE="F";uid="a65696b5-e31a-455f-9ba8-748336c53e17"
NW_007407301.1	RepeatMasker	DNA/TcMar-Tc1	353	860	2575	-	.	ID="rnd-1_family-627";Tend="1821";Tstart="1073";shortTE="F";uid="d225db6a-0874-4b35-9b88-d2cc6a0f9b17"
NW_007407304.1	RepeatMasker	Unknown	550	684	1087	+	.	ID="RND-1_FAMILY-214";Tend="985";Tstart="851";shortTE="F";uid="aa4124c0-37f7-467e-9218-c05e26c74207"
NW_007407304.1	RepeatMasker	LINE/L2	37	231	545	-	.	ID="RND-6_FAMILY-12845";Tend="1367";Tstart="1171";shortTE="F";uid="574ac7da-a90f-49d5-9768-f972c78085ef"
NW_007407305.1	RepeatMasker	Unknown	359	492	655	-	.	ID="RND-6_FAMILY-4153";Tend="1243";Tstart="1119";shortTE="F";uid="70666ca5-88fc-47c4-91e3-6e40313e367d"
NW_007407308.1	RepeatMasker	DNA/hAT-Charlie	262	600	2088	-	.	ID="RND-1_FAMILY-515";Tend="801";Tstart="452";shortTE="F";uid="18e173ce-852d-4a3d-aa1a-692a2fcc8a86"
NW_007380426.1	RepeatMasker	Unknown	2091	2284	1208	+	.	ID="RND-1_FAMILY-27";Tend="841";Tstart="647";shortTE="F";uid="a03005f1-e7fa-41ff-83c9-dcf70a38086b"
NW_007380426.1	RepeatMasker	SINE/5S	3459	3656	1069	+	.	ID="RND-1_FAMILY-103";Tend="891";Tstart="694";shortTE="F";uid="2c1ec19b-c60b-4ed1-bed6-e092fd36bee1"
NW_007380426.1	RepeatMasker	SINE/tRNA-RTE	23967	24126	1006	+	.	ID="RND-1_FAMILY-89";Tend="1405";Tstart="1248";shortTE="F";uid="0016f37e-15b1-448c-bdc8-250a7248d5f2"
NW_007380426.1	RepeatMasker	Unknown	3872	4490	1313	+	.	ID="RND-5_FAMILY-2369";TEgroup="ctg_2987%7CRND-5_FAMILY-2369%7C2";Tend="1238";Tstart="513";shortTE="F";uid="87445234-06f6-474c-b51c-02a3b036244c"
NW_007380426.1	RepeatMasker	Unknown	1	650	2243	+	.	ID="RND-5_FAMILY-2369";TEgroup="ctg_2987%7CRND-5_FAMILY-2369%7C1";Tend="1311";Tstart="854";shortTE="F";uid="76387d7f-131b-4c3e-96a5-f128da186056"
NW_007380426.1	RepeatMasker	LINE/I-Jockey	31987	32242	1885	+	.	ID="RND-5_FAMILY-2907";Tend="1159";Tstart="904";shortTE="F";uid="a6575023-bf74-4709-9090-9740afed6ceb"
NW_007380426.1	RepeatMasker	RC/Helitron	7557	7710	637	-	.	ID="RND-6_FAMILY-8282";Tend="962";Tstart="810";shortTE="F";uid="0b53162d-880b-459b-bcb8-867f84b4f004"
NW_007380426.1	RepeatMasker	LINE/L1-Tx1	14846	15113	538	-	.	ID="RND-4_FAMILY-112";Tend="1782";Tstart="1534";shortTE="F";uid="57d0fd83-aa15-4416-8490-3ad8099e3725"
NW_007380426.1	RepeatMasker	LTR	15945	16150	1668	-	.	ID="RND-6_FAMILY-46408";Tend="1136";Tstart="937";shortTE="F";uid="c911ded9-c9aa-411f-b6f2-55a731408488"
NW_007380426.1	RepeatMasker	Unknown	17209	17571	645	-	.	ID="RND-5_FAMILY-178";TEgroup="ctg_2987%7CRND-5_FAMILY-178%7C1";Tend="1392";Tstart="880";shortTE="F";uid="b763375a-4a2f-4e79-8da1-aef9fdd187ec"
NW_007380426.1	RepeatMasker	Unknown	9768	9936	1288	-	.	ID="RND-1_FAMILY-48";Tend="856";Tstart="688";shortTE="F";uid="42505ec5-fca4-4ec4-a14a-2caa4537cc98"
NW_007380426.1	RepeatMasker	DNA/hAT-hAT19	32772	32885	555	-	.	ID="RND-6_FAMILY-24860";Tend="1917";Tstart="1794";shortTE="F";uid="3fa1eaf5-038f-406e-8633-3d51222aaa8a"
NW_007380426.1	RepeatMasker	Unknown	8428	8644	968	-	.	ID="RND-1_FAMILY-106";Tend="1104";Tstart="908";shortTE="F";uid="41eccc74-4ea3-48b5-87af-57a22959ef91"
NW_007380426.1	RepeatMasker	LTR/Gypsy	13048	13292	1234	-	.	ID="RND-1_FAMILY-60";Tend="1224";Tstart="989";shortTE="F";uid="cc4efae1-2dd7-4e43-b07e-4e73fbf9174f"
NW_007380426.1	RepeatMasker	RC/Helitron	29896	30341	2606	-	.	ID="RND-6_FAMILY-7347";Tend="1379";Tstart="901";shortTE="F";uid="4ab8e46e-15e9-4736-91fb-cfce053f0fbf"
NW_007380426.1	RepeatMasker	Unknown	8952	9340	3009	-	.	ID="RND-1_FAMILY-388";Tend="1106";Tstart="729";shortTE="F";uid="905b5240-50aa-44b6-aebd-55b454dec4ef"
NW_007380426.1	RepeatMasker	Unknown	3125	3237	461	-	.	ID="RND-1_FAMILY-385";Tend="1265";Tstart="1152";shortTE="F";uid="98b48779-e79c-496d-b4d6-61ffa626f1e9"
NW_007380426.1	RepeatMasker	RC/Helitron	23987	24434	2914	-	.	ID="RND-6_FAMILY-7347";Tend="1379";Tstart="885";shortTE="F";uid="f53f9945-5a4f-4737-930d-bab87fc282c5"
NW_007380426.1	RepeatMasker	SINE/5S	30321	30484	557	-	.	ID="RND-1_FAMILY-103";Tend="894";Tstart="678";shortTE="F";uid="a921c47a-0d1d-49bb-979a-e6f6017667e7"
NW_007380426.1	RepeatMasker	LINE/RTE-BovB	32384	32503	538	-	.	ID="RND-6_FAMILY-4311";Tend="484";Tstart="364";shortTE="F";uid="da6eb2aa-76cd-4b3a-b650-d5f214d48fc8"
NW_007380426.1	RepeatMasker	Unknown	15514	15836	1213	-	.	ID="RND-5_FAMILY-2369";TEgroup="ctg_2987%7CRND-5_FAMILY-2369%7C3";Tend="1238";Tstart="513";shortTE="F";uid="e0886b58-f002-49db-9e65-2d008769b28f"
NW_007380426.1	RepeatMasker	RC/Helitron	10731	10886	1162	-	.	ID="RND-6_FAMILY-8282";Tend="965";Tstart="810";shortTE="F";uid="a1a29e2a-cbac-4b82-9a98-89b37c456815"
NW_007380426.1	RepeatMasker	SINE/ID	8210	8447	1289	-	.	ID="RND-1_FAMILY-3";Tend="1067";Tstart="838";shortTE="F";uid="f409ec46-da78-48b9-b29b-9ea9b9150209"
NW_007380426.1	RepeatMasker	DNA/TcMar-Tc1	13511	13638	689	-	.	ID="rnd-1_family-519";Tend="1390";Tstart="1293";shortTE="F";uid="c78fce99-536f-4339-8bbc-06bc004ae49e"
NW_007380426.1	RepeatMasker	RC/Helitron	1256	1410	870	-	.	ID="RND-6_FAMILY-8282";Tend="965";Tstart="810";shortTE="F";uid="5d8fc374-c033-45dc-9ddf-1deac751aa60"
NW_007380426.1	RepeatMasker	SINE/ID	15208	15314	408	-	.	ID="RND-1_FAMILY-5";Tend="1624";Tstart="1512";shortTE="F";uid="2ab5db6e-44aa-4e9a-a66e-33cc6b68b954"
NW_007407311.1	RepeatMasker	DNA/hAT-hAT19	418	594	691	+	.	ID="rnd-6_family-24860";Tend="1898";Tstart="1743";shortTE="F";uid="8f80f30f-c9d8-48a7-82d5-ac03b4ee5058"
NW_007407311.1	RepeatMasker	Unknown	436	661	928	-	.	ID="RND-1_FAMILY-195";Tend="1175";Tstart="999";shortTE="F";uid="abad3edd-49e1-49a1-9a1a-b16750a826a9"
NW_007407311.1	RepeatMasker	RC/Helitron	387	487	559	-	.	ID="RND-6_FAMILY-9380";Tend="601";Tstart="500";shortTE="F";uid="5c10d191-26fd-4470-b2ea-54e82c4db892"
NW_007407312.1	RepeatMasker	SINE/ID	1	276	1343	-	.	ID="RND-1_FAMILY-10";Tend="936";Tstart="665";shortTE="F";uid="ff74057d-ee9e-4066-902a-edcc93e4a492"
NW_007407314.1	RepeatMasker	RC/Helitron	263	390	557	+	.	ID="RND-1_FAMILY-202";Tend="1058";Tstart="925";shortTE="F";uid="ddb687d8-17f2-44dc-bc1e-d782e046ef57"
NW_007407315.1	RepeatMasker	DNA/PIF-Harbinger	113	364	481	+	.	ID="RND-1_FAMILY-258";Tend="768";Tstart="532";shortTE="F";uid="d7f8d39c-b6f0-42c1-9166-6614bc617ac1"
NW_007407315.1	RepeatMasker	LINE/L1-Tx1	274	378	503	-	.	ID="RND-4_FAMILY-112";Tend="1791";Tstart="1679";shortTE="F";uid="0fa5bf8a-b06e-4700-818b-f903ae61c59e"
NW_007407316.1	RepeatMasker	Unknown	51	178	445	+	.	ID="RND-1_FAMILY-65";Tend="1042";Tstart="919";shortTE="F";uid="b089a8c6-34d5-4f0c-868d-e1428ff2fa73"
NW_007407316.1	RepeatMasker	Unknown	311	454	610	+	.	ID="RND-1_FAMILY-70";Tend="1043";Tstart="918";shortTE="F";uid="fd2dfbdb-e65f-4a08-8879-6f17e22ee2d0"
NW_007407317.1	RepeatMasker	Unknown	1	259	2063	+	.	ID="RND-5_FAMILY-3163";Tend="1383";Tstart="1122";shortTE="F";uid="9bd3840e-ff27-46ce-b709-775d6ecf465f"
NW_007380427.1	RepeatMasker	DNA/Maverick	25927	26224	505	+	.	ID="RND-6_FAMILY-12032";Tend="993";Tstart="668";shortTE="F";uid="b778ddba-7a86-406b-b903-e40015cb1717"
NW_007380427.1	RepeatMasker	Unknown	10180	10310	869	+	.	ID="RND-1_FAMILY-201";Tend="1174";Tstart="1045";shortTE="F";uid="45b8536d-1d9f-4794-8f04-1f62e0175551"
NW_007380427.1	RepeatMasker	DNA/Maverick	11630	11815	1013	+	.	ID="RND-1_FAMILY-84";Tend="978";Tstart="783";shortTE="F";uid="f606bdcf-e879-4d70-9e68-3cbbc1a3d29f"
NW_007380427.1	RepeatMasker	DNA/Maverick	42385	42570	1013	+	.	ID="RND-1_FAMILY-84";Tend="978";Tstart="783";shortTE="F";uid="0b164891-2164-4e30-8d1c-f5da8d52c728"
NW_007380427.1	RepeatMasker	Unknown	35442	35706	1671	+	.	ID="RND-6_FAMILY-13087";Tend="1057";Tstart="790";shortTE="F";uid="5d090b50-154a-459b-9338-c42eeed14a9d"
NW_007380427.1	RepeatMasker	DNA/Maverick	26837	27005	445	+	.	ID="RND-1_FAMILY-185";Tend="828";Tstart="685";shortTE="F";uid="ed6da126-c109-4e06-a16d-78e23af2ecbc"
NW_007380427.1	RepeatMasker	Unknown	9671	10085	1041	+	.	ID="RND-1_FAMILY-201";TEgroup="ctg_2988%7CRND-1_FAMILY-201%7C1";Tend="1174";Tstart="923";shortTE="F";uid="4d76b155-7114-4f89-b4d6-b3094942f94c"
NW_007380427.1	RepeatMasker	LINE/RTE-BovB	25539	25765	1201	+	.	ID="RND-6_FAMILY-4311";Tend="619";Tstart="395";shortTE="F";uid="43070146-5dd7-43db-ae01-7edff2627fe4"
NW_007380427.1	RepeatMasker	Unknown	40426	40840	1041	+	.	ID="RND-1_FAMILY-201";TEgroup="ctg_2988%7CRND-1_FAMILY-201%7C2";Tend="1174";Tstart="923";shortTE="F";uid="637137e8-9bef-4c70-92e6-b909deb4ed59"
NW_007380427.1	RepeatMasker	Unknown	40935	41065	869	+	.	ID="RND-1_FAMILY-201";Tend="1174";Tstart="1045";shortTE="F";uid="d79d618e-e180-4363-a5e9-349340d87cda"
NW_007380427.1	RepeatMasker	Unknown	4687	4951	1671	+	.	ID="RND-6_FAMILY-13087";Tend="1057";Tstart="790";shortTE="F";uid="442ab561-8e15-4795-a45b-960a37605ea3"
NW_007380427.1	RepeatMasker	Unknown	47876	48164	1915	-	.	ID="RND-5_FAMILY-2598";Tend="1101";Tstart="824";shortTE="F";uid="f1bf0dbf-6c84-48cd-a501-15f8e21ac73c"
NW_007380427.1	RepeatMasker	Unknown	27920	28176	986	-	.	ID="RND-5_FAMILY-2598";Tend="1098";Tstart="831";shortTE="F";uid="db2cd4f1-387a-418c-86cf-5e700f3b210f"
NW_007380427.1	RepeatMasker	SINE/tRNA-RTE	34418	34582	691	-	.	ID="RND-1_FAMILY-88";Tend="1046";Tstart="879";shortTE="F";uid="7de6279d-5f94-477e-8650-921b71712f6b"
NW_007380427.1	RepeatMasker	Unknown	4502	4804	1261	-	.	ID="RND-1_FAMILY-52";Tend="1378";Tstart="1072";shortTE="F";uid="f0b678aa-1a60-4589-82d4-ca94818f5436"
NW_007380427.1	RepeatMasker	Unknown	17121	17409	1915	-	.	ID="RND-5_FAMILY-2598";Tend="1101";Tstart="824";shortTE="F";uid="8117768b-06e3-4ac3-a063-7fcdeb7f9710"
NW_007380427.1	RepeatMasker	SINE/tRNA-RTE	28274	28465	705	-	.	ID="RND-6_FAMILY-31686";Tend="1170";Tstart="985";shortTE="F";uid="173b52a4-bd5f-4712-b8ce-7e679e7d4303"
NW_007380427.1	RepeatMasker	SINE/tRNA-Meta	9290	9622	698	-	.	ID="RND-1_FAMILY-97";TEgroup="ctg_2988%7CRND-1_FAMILY-97%7C1";Tend="975";Tstart="868";shortTE="F";uid="61d46a6b-01ae-4212-a24a-8d391ea69889"
NW_007380427.1	RepeatMasker	SINE/tRNA-RTE	3663	3827	691	-	.	ID="RND-1_FAMILY-88";Tend="1046";Tstart="879";shortTE="F";uid="f00f12c6-c366-404b-bef3-5d299feb840b"
NW_007380427.1	RepeatMasker	SINE/tRNA-RTE	38384	38550	749	-	.	ID="RND-1_FAMILY-88";Tend="1046";Tstart="879";shortTE="F";uid="ad2343c9-9218-4317-9358-e3d8cb308ef8"
NW_007380427.1	RepeatMasker	SINE/tRNA-Meta	40045	40377	698	-	.	ID="RND-1_FAMILY-97";TEgroup="ctg_2988%7CRND-1_FAMILY-97%7C2";Tend="975";Tstart="868";shortTE="F";uid="506dcb06-f970-4bbc-946c-85189f06b033"
NW_007380427.1	RepeatMasker	SINE/tRNA-RTE	17490	17654	1138	-	.	ID="RND-6_FAMILY-31686";Tend="1186";Tstart="1020";shortTE="F";uid="3e47d1e1-b9ba-4a69-b17c-f423ab66ddde"
NW_007380427.1	RepeatMasker	SINE/tRNA-RTE	48245	48409	1138	-	.	ID="RND-6_FAMILY-31686";Tend="1186";Tstart="1020";shortTE="F";uid="d2eb96f0-4dcf-4c79-8ec6-25e2de8270c4"
NW_007380427.1	RepeatMasker	SINE/tRNA-RTE	7629	7795	749	-	.	ID="RND-1_FAMILY-88";Tend="1046";Tstart="879";shortTE="F";uid="9f84959f-db65-4795-83d9-7fab8b6e1cb6"
NW_007380427.1	RepeatMasker	Unknown	25072	25196	568	-	.	ID="RND-1_FAMILY-390";Tend="1632";Tstart="1500";shortTE="F";uid="9d55a63c-4d9b-4951-b5b7-db91810450a6"
NW_007380427.1	RepeatMasker	Unknown	35257	35559	1261	-	.	ID="RND-1_FAMILY-52";Tend="1378";Tstart="1072";shortTE="F";uid="1c87a572-7916-41e4-9034-7a4b5196413c"
NW_007407322.1	RepeatMasker	Unknown	51	180	593	-	.	ID="RND-1_FAMILY-106";Tend="1051";Tstart="934";shortTE="F";uid="26eaf58a-0f04-472d-bd88-298b0a76eb37"
NW_007407323.1	RepeatMasker	Unknown	476	683	1632	-	.	ID="RND-1_FAMILY-94";Tend="1288";Tstart="1062";shortTE="F";uid="a7be4673-950a-4564-b3fa-eed1efb70324"
NW_007407324.1	RepeatMasker	Unknown	385	616	1128	-	.	ID="RND-1_FAMILY-138";Tend="1798";Tstart="1513";shortTE="F";uid="2f527485-0dbc-4a48-b5b8-a6b734f03bf7"
NW_007407326.1	RepeatMasker	Unknown	198	325	762	+	.	ID="RND-6_FAMILY-47864";Tend="1536";Tstart="1403";shortTE="F";uid="4d417d8e-af14-44c4-b31e-831e5bb8f8f3"
NW_007407327.1	RepeatMasker	Unknown	166	290	647	-	.	ID="RND-5_FAMILY-220";Tend="1176";Tstart="1000";shortTE="F";uid="fee84b41-8fba-4439-98be-b6f17d025bf7"
NW_007407327.1	RepeatMasker	DNA/TcMar-Tc1	285	683	2006	-	.	ID="rnd-1_family-366";Tend="1565";Tstart="1194";shortTE="F";uid="16ec4023-28f5-4043-a5e6-585f0ffd739d"
NW_007407328.1	RepeatMasker	Unknown	128	683	754	-	.	ID="RND-6_FAMILY-8187";TEgroup="ctg_29889%7CRND-6_FAMILY-8187%7C1";Tend="706";Tstart="324";shortTE="F";uid="a9c22a93-a73b-4cdb-951c-d49d7bc56dfd"
NW_007380428.1	RepeatMasker	Unknown	1244	1385	891	+	.	ID="RND-1_FAMILY-166";Tend="945";Tstart="800";shortTE="F";uid="cbf03379-7801-4163-b896-69efad134f80"
NW_007380428.1	RepeatMasker	DNA/hAT-Charlie	7732	7977	1701	+	.	ID="RND-4_FAMILY-1112";Tend="1058";Tstart="801";shortTE="F";uid="fd144d3c-0c5d-4df8-b8f2-674a75861a48"
NW_007380428.1	RepeatMasker	RC/Helitron	18316	18565	1797	+	.	ID="RND-6_FAMILY-7347";Tend="1170";Tstart="940";shortTE="F";uid="6e680609-3d50-4e48-bc61-9937c6b5c43f"
NW_007380428.1	RepeatMasker	Unknown	3436	3575	891	+	.	ID="RND-1_FAMILY-166";Tend="945";Tstart="799";shortTE="F";uid="1f6fe70e-b319-4323-a38a-d34da91df7fd"
NW_007380428.1	RepeatMasker	Unknown	10432	10677	1134	+	.	ID="RND-6_FAMILY-47864";Tend="1756";Tstart="1602";shortTE="F";uid="fd825aaa-8ae6-4700-a714-45c2111a0a02"
NW_007380428.1	RepeatMasker	Unknown	12143	12248	715	+	.	ID="RND-1_FAMILY-0";Tend="532";Tstart="431";shortTE="F";uid="e4e6e74e-2786-4772-bff3-d556ac608fca"
NW_007380428.1	RepeatMasker	Unknown	10927	11081	1100	+	.	ID="RND-6_FAMILY-30900";Tend="1328";Tstart="1174";shortTE="F";uid="1f1421c3-ee7a-4ef5-82ce-8c2358cd19c9"
NW_007380428.1	RepeatMasker	Satellite	538	928	1285	+	.	ID="RND-5_FAMILY-1961";Tend="1534";Tstart="1176";shortTE="F";uid="2c451f74-998f-4786-ab06-67f041435547"
NW_007380428.1	RepeatMasker	Unknown	10065	10245	529	+	.	ID="RND-6_FAMILY-1666";Tend="1046";Tstart="845";shortTE="F";uid="24350309-a741-470e-9c46-d74af5124040"
NW_007380428.1	RepeatMasker	DNA/hAT-hAT19	8740	8854	417	+	.	ID="RND-6_FAMILY-24860";Tend="1926";Tstart="1806";shortTE="F";uid="8482ec5c-d4c0-450c-8750-d48fa7640826"
NW_007380428.1	RepeatMasker	Unknown	6379	6502	601	-	.	ID="RND-1_FAMILY-0";Tend="511";Tstart="387";shortTE="F";uid="30eeef69-a306-4f94-97a1-974dc0aeee49"
NW_007380428.1	RepeatMasker	Unknown	2036	2211	736	-	.	ID="RND-6_FAMILY-2666";Tend="1697";Tstart="1525";shortTE="F";uid="140ee5c8-583c-43c3-8bca-95580d7a33df"
NW_007380428.1	RepeatMasker	DNA/hAT-Blackjack	14181	14636	3271	-	.	ID="RND-5_FAMILY-4049";Tend="1231";Tstart="791";shortTE="F";uid="34f40b0f-1001-4c17-a44f-eccf3009b482"
NW_007380428.1	RepeatMasker	Unknown	10919	11059	1163	-	.	ID="RND-1_FAMILY-136";Tend="1009";Tstart="868";shortTE="F";uid="1b72d1f1-decf-4b1a-adc9-a945738feece"
NW_007407330.1	RepeatMasker	Unknown	471	683	1289	+	.	ID="RND-1_FAMILY-98";Tend="1054";Tstart="844";shortTE="F";uid="5cb61660-5c68-4d35-bf5a-29842e43b418"
NW_007407330.1	RepeatMasker	Unknown	251	376	581	-	.	ID="RND-6_FAMILY-7449";Tend="344";Tstart="234";shortTE="F";uid="f87485e2-df6a-48fb-96a4-bd791c773fe0"
NW_007407334.1	RepeatMasker	Unknown	1	481	3900	-	.	ID="RND-1_FAMILY-575";Tend="1362";Tstart="881";shortTE="F";uid="35452294-72ec-4c1b-b5c9-b726d1411478"
NW_007407336.1	RepeatMasker	DNA/Crypton-I	1	109	629	-	.	ID="RND-5_FAMILY-277";Tend="484";Tstart="374";shortTE="F";uid="5aaa823e-18c4-4520-8159-55cd582633ef"
NW_007377738.1	RepeatMasker	DNA/MULE-MuDR	141733	141834	662	+	.	ID="RND-5_FAMILY-311";Tend="981";Tstart="880";shortTE="F";uid="5528a545-6e8b-4fde-b2ce-badb4773cfc3"
NW_007377738.1	RepeatMasker	Unknown	4487	4667	1358	+	.	ID="RND-6_FAMILY-47864";Tend="1906";Tstart="1712";shortTE="F";uid="aea81319-275f-4aa2-a854-ec7822b60957"
NW_007377738.1	RepeatMasker	Unknown	13856	13973	856	+	.	ID="RND-1_FAMILY-537";Tend="1160";Tstart="1017";shortTE="F";uid="e75a1cf8-8c58-4a9d-b0c7-39f830eb0f98"
NW_007377738.1	RepeatMasker	Unknown	200614	200759	1159	+	.	ID="RND-1_FAMILY-206";Tend="978";Tstart="831";shortTE="F";uid="31c2fb92-7526-458f-b2e4-9ca9884b5eb3"
NW_007377738.1	RepeatMasker	Unknown	168766	168940	974	+	.	ID="RND-1_FAMILY-166";Tend="943";Tstart="773";shortTE="F";uid="c0d730d6-1ecd-4911-8d61-450669dc56e2"
NW_007377738.1	RepeatMasker	Unknown	216894	217076	1553	+	.	ID="RND-6_FAMILY-26213";Tend="931";Tstart="749";shortTE="F";uid="1785cd88-e7dc-49be-94bc-f25b176efb44"
NW_007377738.1	RepeatMasker	Unknown	184556	184712	997	+	.	ID="RND-1_FAMILY-191";Tend="883";Tstart="729";shortTE="F";uid="543e57ff-6240-4a4e-baed-62f34123fd04"
NW_007377738.1	RepeatMasker	LINE/L1-Tx1	174193	174327	511	+	.	ID="RND-4_FAMILY-112";Tend="1113";Tstart="801";shortTE="F";uid="9338a309-3068-4c71-a10c-ed8974e2fde8"
NW_007377738.1	RepeatMasker	DNA/PIF-Harbinger	162761	163103	731	+	.	ID="RND-1_FAMILY-258";TEgroup="ctg_299%7CRND-1_FAMILY-258%7C1";Tend="1168";Tstart="1016";shortTE="F";uid="797cb6d4-46ee-490b-89c1-40583551d188"
NW_007377738.1	RepeatMasker	LINE/Penelope	209816	210239	1244	+	.	ID="RND-6_FAMILY-1904";TEgroup="ctg_299%7CRND-6_FAMILY-1904%7C1";Tend="1138";Tstart="952";shortTE="F";uid="8ebfd71a-e5e6-4f6b-9625-9b305efe3548"
NW_007377738.1	RepeatMasker	SINE/ID	197842	198166	1391	+	.	ID="RND-1_FAMILY-5";Tend="1755";Tstart="1437";shortTE="F";uid="a6b96cb5-4f92-42f0-a0f5-a76d358b932d"
NW_007377738.1	RepeatMasker	DNA	213059	213303	833	+	.	ID="RND-1_FAMILY-108";Tend="1798";Tstart="1583";shortTE="F";uid="03b2a618-4890-4b72-b0dc-3eef2d65f7c0"
NW_007377738.1	RepeatMasker	RC/Helitron	136035	136213	1367	+	.	ID="RND-1_FAMILY-548";Tend="804";Tstart="626";shortTE="F";uid="51d44449-b2a4-405d-b443-373264a95441"
NW_007377738.1	RepeatMasker	SINE/tRNA-RTE	52687	52810	1045	+	.	ID="RND-1_FAMILY-100";Tend="865";Tstart="742";shortTE="F";uid="adf0a145-bcab-4f39-9b0c-02dff3498a72"
NW_007377738.1	RepeatMasker	Satellite	34647	34833	588	+	.	ID="RND-1_FAMILY-51";Tend="964";Tstart="791";shortTE="F";uid="f62d8787-49cc-436d-83e8-24dee51865b6"
NW_007377738.1	RepeatMasker	Unknown	204834	205048	470	+	.	ID="RND-6_FAMILY-158";Tend="731";Tstart="508";shortTE="F";uid="9586b334-433a-41d6-b261-941e67df2f1e"
NW_007377738.1	RepeatMasker	Unknown	140776	140973	1703	+	.	ID="RND-1_FAMILY-52";Tend="1120";Tstart="923";shortTE="F";uid="d1149b05-7488-4316-8d4d-2566300ff146"
NW_007377738.1	RepeatMasker	DNA/hAT-Charlie	148897	149184	2283	+	.	ID="RND-1_FAMILY-419";Tend="1132";Tstart="851";shortTE="F";uid="b0512ee3-5690-411e-8364-8385f9b3e6ff"
NW_007377738.1	RepeatMasker	SINE/ID	146953	147098	1017	+	.	ID="RND-1_FAMILY-5";Tend="1753";Tstart="1608";shortTE="F";uid="99db1af6-3428-41ef-a3e3-cef4c553ed1d"
NW_007377738.1	RepeatMasker	Unknown	127776	127896	699	+	.	ID="RND-1_FAMILY-70";Tend="1045";Tstart="917";shortTE="F";uid="4a63a3ab-869d-48a5-bf22-b6e1d672ed92"
NW_007377738.1	RepeatMasker	Unknown	196525	196784	1599	+	.	ID="RND-1_FAMILY-575";Tend="1794";Tstart="1537";shortTE="F";uid="46c77bd4-f493-4726-9f8d-05832cee1526"
NW_007377738.1	RepeatMasker	Unknown	176649	177077	989	+	.	ID="RND-1_FAMILY-166";TEgroup="ctg_299%7CRND-1_FAMILY-166%7C1";Tend="943";Tstart="773";shortTE="F";uid="ba843d44-87bb-44ef-8eab-544d001a14a6"
NW_007377738.1	RepeatMasker	Unknown	195602	195885	2405	+	.	ID="RND-5_FAMILY-221";Tend="1379";Tstart="1095";shortTE="F";uid="859072e3-5429-4974-a36c-1a0345fceec9"
NW_007377738.1	RepeatMasker	Unknown	139199	139367	962	+	.	ID="RND-6_FAMILY-1998";Tend="910";Tstart="762";shortTE="F";uid="a4070892-f022-4cb1-8362-922ceb5da97c"
NW_007377738.1	RepeatMasker	Unknown	210175	210426	885	+	.	ID="RND-1_FAMILY-487";Tend="828";Tstart="616";shortTE="F";uid="6245c5f5-4d5f-4076-9fe3-b5ef47e8bec6"
NW_007377738.1	RepeatMasker	Unknown	419	1044	3781	+	.	ID="RND-6_FAMILY-44247";Tend="1262";Tstart="679";shortTE="F";uid="6dcdc2c2-2446-4e88-ba2e-57763bfd13cd"
NW_007377738.1	RepeatMasker	SINE/ID	156191	156377	866	+	.	ID="RND-6_FAMILY-766";Tend="1345";Tstart="1154";shortTE="F";uid="a220c13f-b8f4-4f6e-a35f-e2d7e1bab10f"
NW_007377738.1	RepeatMasker	Unknown	228933	229713	4846	+	.	ID="RND-1_FAMILY-129";Tend="1422";Tstart="189";shortTE="F";uid="90398bbf-cca2-4356-8437-225863fa6ebe"
NW_007377738.1	RepeatMasker	DNA/PIF-Harbinger	93522	93783	432	+	.	ID="RND-1_FAMILY-258";Tend="800";Tstart="532";shortTE="F";uid="1c8a2961-0a2f-4d67-a1b5-c5bd1dd89bb8"
NW_007377738.1	RepeatMasker	SINE/ID	90030	90270	1345	+	.	ID="RND-1_FAMILY-9";Tend="1211";Tstart="785";shortTE="F";uid="d732324f-48db-4158-b246-62b833fb3039"
NW_007377738.1	RepeatMasker	DNA/Maverick	27824	27966	831	+	.	ID="RND-1_FAMILY-185";Tend="822";Tstart="672";shortTE="F";uid="39a2a24a-fc03-44d3-9186-a0d2e6a39599"
NW_007377738.1	RepeatMasker	SINE/5S	84121	84334	1028	+	.	ID="RND-1_FAMILY-103";Tend="886";Tstart="681";shortTE="F";uid="571e8546-124d-4e81-9ca2-cc8fa06a4a8e"
NW_007377738.1	RepeatMasker	Unknown	129780	129991	1530	+	.	ID="RND-6_FAMILY-1666";Tend="1023";Tstart="809";shortTE="F";uid="aa038737-0d19-4800-8f9a-8aa2ae05045a"
NW_007377738.1	RepeatMasker	Unknown	217648	218111	3174	+	.	ID="RND-6_FAMILY-26213";Tend="1202";Tstart="749";shortTE="F";uid="5146bd44-bd6a-4e58-af58-b6dcbed760f4"
NW_007377738.1	RepeatMasker	LTR	212313	212590	948	+	.	ID="RND-6_FAMILY-9736";Tend="1435";Tstart="1159";shortTE="F";uid="fffb2174-b713-4bb6-9c60-58a9daa33373"
NW_007377738.1	RepeatMasker	SINE/ID	29095	29324	1533	+	.	ID="RND-1_FAMILY-5";Tend="1750";Tstart="1535";shortTE="F";uid="59a5ef2e-1e2f-48df-86fb-83c628375d4d"
NW_007377738.1	RepeatMasker	Unknown	218505	218694	1339	+	.	ID="RND-1_FAMILY-487";Tend="866";Tstart="685";shortTE="F";uid="785c0d3b-9f59-418a-95d5-8f827f4283b9"
NW_007377738.1	RepeatMasker	Unknown	216252	216433	1134	+	.	ID="RND-1_FAMILY-52";Tend="1132";Tstart="929";shortTE="F";uid="4b597f18-3b2d-4705-96cc-d96b77a51c43"
NW_007377738.1	RepeatMasker	SINE/tRNA-RTE	109114	109252	1058	+	.	ID="RND-6_FAMILY-31686";Tend="1233";Tstart="1095";shortTE="F";uid="75e610f9-144a-4761-9c22-857b701ee14d"
NW_007377738.1	RepeatMasker	SINE/ID	182965	183169	1118	+	.	ID="RND-1_FAMILY-5";Tend="1750";Tstart="1537";shortTE="F";uid="d634339b-3616-41f5-b575-c78c8902b273"
NW_007377738.1	RepeatMasker	Unknown	62500	62668	448	+	.	ID="RND-1_FAMILY-191";Tend="895";Tstart="729";shortTE="F";uid="9f92c9de-8c09-4806-b30c-49105f5da246"
NW_007377738.1	RepeatMasker	LINE/L1-Tx1	170347	170544	722	+	.	ID="RND-4_FAMILY-112";Tend="830";Tstart="644";shortTE="F";uid="79f52db4-c7fe-4dea-91fb-af253c264c31"
NW_007377738.1	RepeatMasker	LINE/RTE-BovB	203056	203220	415	+	.	ID="RND-6_FAMILY-6429";Tend="909";Tstart="745";shortTE="F";uid="8fd8a623-383f-490b-965d-44d843f75d56"
NW_007377738.1	RepeatMasker	SINE/ID	173969	174192	524	+	.	ID="RND-6_FAMILY-766";Tend="1444";Tstart="1236";shortTE="F";uid="e3e09138-3fa2-4f50-9832-3c3191755a07"
NW_007377738.1	RepeatMasker	RC/Helitron	3557	3822	2070	+	.	ID="RND-6_FAMILY-7347";Tend="1185";Tstart="919";shortTE="F";uid="e07e17d6-c9c5-440d-b973-432de5fd661e"
NW_007377738.1	RepeatMasker	Satellite	38066	38234	1164	+	.	ID="RND-1_FAMILY-51";Tend="169";Tstart="1";shortTE="F";uid="6e60a0d3-e864-405d-b55b-85c54bab1e44"
NW_007377738.1	RepeatMasker	Unknown	104862	104993	666	+	.	ID="RND-1_FAMILY-295";Tend="898";Tstart="762";shortTE="F";uid="e68b09de-8324-4c6d-8906-007568af7627"
NW_007377738.1	RepeatMasker	SINE/ID	183357	183533	1021	+	.	ID="RND-1_FAMILY-5";Tend="1754";Tstart="1569";shortTE="F";uid="290f693d-db37-4e5b-9c4a-b197c23d6f5e"
NW_007377738.1	RepeatMasker	SINE/ID	206783	206898	517	+	.	ID="RND-1_FAMILY-3";Tend="931";Tstart="814";shortTE="F";uid="83424ab1-1d1c-486f-90ca-c505ca3c89cd"
NW_007377738.1	RepeatMasker	Unknown	133415	135118	8912	+	.	ID="RND-5_FAMILY-913";Tend="1503";Tstart="82";shortTE="F";uid="fa78ba7e-1f7a-4e05-b0b0-a9595d4d880e"
NW_007377738.1	RepeatMasker	Unknown	110238	110537	1317	+	.	ID="RND-5_FAMILY-3139";Tend="1247";Tstart="948";shortTE="F";uid="4085cb65-aa5a-4af0-acec-de0b0cfc8bc5"
NW_007377738.1	RepeatMasker	SINE/5S	84567	84725	728	+	.	ID="RND-1_FAMILY-103";Tend="886";Tstart="733";shortTE="F";uid="6fabe649-05c4-4690-a8fd-9c374299919a"
NW_007377738.1	RepeatMasker	Unknown	81432	81921	3346	+	.	ID="RND-1_FAMILY-96";Tend="1335";Tstart="840";shortTE="F";uid="3c0fc34a-11ba-46eb-81fe-775f49d4941b"
NW_007377738.1	RepeatMasker	Unknown	185781	186134	1670	+	.	ID="RND-1_FAMILY-316";Tend="830";Tstart="477";shortTE="F";uid="470b5efa-be4c-423a-a62a-f8931338dda9"
NW_007377738.1	RepeatMasker	Unknown	215530	215821	2092	+	.	ID="RND-6_FAMILY-44247";Tend="979";Tstart="677";shortTE="F";uid="d12d0556-697a-4df0-813b-27a5c698af20"
NW_007377738.1	RepeatMasker	LINE/L1-Tx1	19893	20204	1345	+	.	ID="RND-4_FAMILY-112";Tend="1790";Tstart="1530";shortTE="F";uid="e55dfbc1-53a9-4cab-8047-7de78c3d5520"
NW_007377738.1	RepeatMasker	Unknown	206916	207203	2348	+	.	ID="RND-6_FAMILY-62244";Tend="1065";Tstart="777";shortTE="F";uid="490abef6-27fa-4df9-8703-4c3584de0929"
NW_007377738.1	RepeatMasker	DNA	174735	174862	623	+	.	ID="RND-6_FAMILY-33607";Tend="1183";Tstart="1031";shortTE="F";uid="64eff05f-7545-4512-a651-29a882a8952f"
NW_007377738.1	RepeatMasker	Unknown	211373	211651	470	+	.	ID="RND-1_FAMILY-244";TEgroup="ctg_299%7CRND-1_FAMILY-244%7C1";Tend="1158";Tstart="1074";shortTE="T";uid="485b5bac-7def-4c73-a58a-e2427114f160"
NW_007377738.1	RepeatMasker	Unknown	19090	19361	2196	+	.	ID="RND-1_FAMILY-637";Tend="1072";Tstart="808";shortTE="F";uid="5d28753c-fb9a-498c-920e-0ad27bd466ca"
NW_007377738.1	RepeatMasker	Unknown	156701	156842	796	+	.	ID="RND-1_FAMILY-191";Tend="883";Tstart="739";shortTE="F";uid="e64fa006-eda2-40da-9e3e-1fada9e0f07c"
NW_007377738.1	RepeatMasker	SINE/tRNA-Meta	198551	198858	1174	+	.	ID="RND-1_FAMILY-97";TEgroup="ctg_299%7CRND-1_FAMILY-97%7C1";Tend="995";Tstart="825";shortTE="F";uid="94eebab3-21ba-4232-9612-cd53116a9b38"
NW_007377738.1	RepeatMasker	RC/Helitron	11588	12076	969	+	.	ID="RND-6_FAMILY-8282";TEgroup="ctg_299%7CRND-6_FAMILY-8282%7C2";Tend="1111";Tstart="809";shortTE="F";uid="8e4db0f2-5508-46ba-b2e7-5dcd49b0f17f"
NW_007377738.1	RepeatMasker	Unknown	135282	135384	629	+	.	ID="RND-1_FAMILY-671";Tend="1132";Tstart="1039";shortTE="F";uid="6c8519a9-443e-4a3c-9249-fb4678d7b9d8"
NW_007377738.1	RepeatMasker	RC/Helitron	37743	37856	664	+	.	ID="HELITRON-N9_LMI";Tend="116";Tstart="1";shortTE="F";uid="5973bf86-4651-43b1-9738-e9f0485d7dd1"
NW_007377738.1	RepeatMasker	SINE/tRNA-Deu	217075	217187	716	+	.	ID="RND-1_FAMILY-835";Tend="912";Tstart="797";shortTE="F";uid="0d533db5-bea4-481c-8b4b-b386db0a91a5"
NW_007377738.1	RepeatMasker	Unknown	39831	40174	2821	+	.	ID="RND-1_FAMILY-157";Tend="1594";Tstart="1252";shortTE="F";uid="5495d132-74ab-4fb7-b33a-61a9c8c722eb"
NW_007377738.1	RepeatMasker	LTR/Gypsy	18908	19094	1641	+	.	ID="RND-6_FAMILY-5030";Tend="1372";Tstart="1186";shortTE="F";uid="4d94dcb5-b183-4c10-82f0-8c60b470dd44"
NW_007377738.1	RepeatMasker	SINE/tRNA-RTE	185454	185667	818	+	.	ID="RND-5_FAMILY-947";Tend="1028";Tstart="840";shortTE="F";uid="1c0fede5-feef-4ad8-9131-d7ee0eb225b3"
NW_007377738.1	RepeatMasker	SINE/tRNA-RTE	77312	77433	1058	+	.	ID="RND-1_FAMILY-100";Tend="856";Tstart="735";shortTE="F";uid="ec581287-b5f0-4fed-a6e1-fbfc0d93fa0e"
NW_007377738.1	RepeatMasker	Unknown	79822	79948	1059	+	.	ID="RND-1_FAMILY-728";Tend="922";Tstart="794";shortTE="F";uid="8e505c15-1a85-4830-a9ae-563d69963782"
NW_007377738.1	RepeatMasker	SINE/tRNA-RTE	221708	221813	919	+	.	ID="RND-1_FAMILY-88";Tend="1104";Tstart="999";shortTE="F";uid="31afda87-76c0-4a94-b91f-df15be665a62"
NW_007377738.1	RepeatMasker	Unknown	139431	139666	547	+	.	ID="RND-1_FAMILY-415";Tend="890";Tstart="659";shortTE="F";uid="b6b4e5b1-7534-423d-8147-bbf373f40f2d"
NW_007377738.1	RepeatMasker	SINE/ID	7084	7228	424	+	.	ID="RND-1_FAMILY-9";Tend="944";Tstart="770";shortTE="F";uid="d8c65fdf-9979-4999-a877-c2b6154fd484"
NW_007377738.1	RepeatMasker	Unknown	34873	34981	794	+	.	ID="RND-1_FAMILY-596";TEgroup="ctg_299%7CRND-1_FAMILY-596%7C2";Tend="1199";Tstart="801";shortTE="T";uid="7e441345-8351-4f93-8497-35e01617114d"
NW_007377738.1	RepeatMasker	Unknown	145644	145820	1290	+	.	ID="RND-6_FAMILY-5187";Tend="1046";Tstart="854";shortTE="F";uid="c11c4042-e37b-41fa-9e5d-1879a7fe2e93"
NW_007377738.1	RepeatMasker	SINE/ID	214634	214805	1126	+	.	ID="RND-1_FAMILY-5";Tend="1750";Tstart="1579";shortTE="F";uid="25c317f6-4c31-4ca2-91b8-41d7597d43c9"
NW_007377738.1	RepeatMasker	Unknown	202107	202257	1071	+	.	ID="RND-1_FAMILY-195";Tend="1444";Tstart="1294";shortTE="F";uid="7310d7cd-ac40-40b5-9ee3-604e2053c10f"
NW_007377738.1	RepeatMasker	Unknown	1267	1459	657	+	.	ID="RND-6_FAMILY-1666";Tend="1021";Tstart="805";shortTE="F";uid="0c09fdf3-85ab-4d45-9736-86a2b729dc7c"
NW_007377738.1	RepeatMasker	Unknown	214146	214621	890	+	.	ID="RND-1_FAMILY-378";TEgroup="ctg_299%7CRND-1_FAMILY-378%7C1";Tend="1313";Tstart="951";shortTE="F";uid="261b0388-d1da-4172-a88c-6e8582eb1599"
NW_007377738.1	RepeatMasker	SINE/tRNA-RTE	215853	215991	1113	+	.	ID="RND-1_FAMILY-22";Tend="1553";Tstart="1415";shortTE="F";uid="3ca9c614-1b39-4fc3-9c22-80709b316758"
NW_007377738.1	RepeatMasker	Unknown	117805	117946	668	+	.	ID="RND-1_FAMILY-295";Tend="898";Tstart="762";shortTE="F";uid="655aada5-977b-4148-bcb9-538f194c0ac6"
NW_007377738.1	RepeatMasker	RC/Helitron	31284	31584	688	+	.	ID="RND-1_FAMILY-560";TEgroup="ctg_299%7CRND-1_FAMILY-560%7C1";Tend="1145";Tstart="934";shortTE="T";uid="de58b4dd-e0f1-4ccd-83d6-ebc2e564de4f"
NW_007377738.1	RepeatMasker	Unknown	149603	149797	953	+	.	ID="RND-1_FAMILY-98";Tend="1093";Tstart="876";shortTE="F";uid="45f68c71-424e-494a-8931-453313c2e431"
NW_007377738.1	RepeatMasker	Unknown	17917	18416	831	+	.	ID="RND-6_FAMILY-1833";Tend="1352";Tstart="1075";shortTE="F";uid="bd60f099-46e8-41f6-afc7-4b52cfe2d376"
NW_007377738.1	RepeatMasker	Unknown	175091	175261	470	+	.	ID="RND-6_FAMILY-38747";Tend="1887";Tstart="1712";shortTE="F";uid="da95bdc7-573d-4486-bee7-bc972e53b26c"
NW_007377738.1	RepeatMasker	Satellite	71786	71904	470	+	.	ID="RND-6_FAMILY-11623";Tend="372";Tstart="247";shortTE="F";uid="ea50334a-539f-4dd8-a7df-64f90f78c873"
NW_007377738.1	RepeatMasker	LINE/L1-Tx1	231140	231251	503	+	.	ID="RND-4_FAMILY-112";Tend="840";Tstart="722";shortTE="F";uid="aa3b6cb7-38d1-4823-a028-16f99bbe6534"
NW_007377738.1	RepeatMasker	Unknown	63405	63573	442	+	.	ID="RND-1_FAMILY-191";Tend="895";Tstart="729";shortTE="F";uid="16ad43cd-e34d-47fd-9307-17c082442da0"
NW_007377738.1	RepeatMasker	DNA/TcMar-Tc1	239396	239802	3203	+	.	ID="RND-1_FAMILY-574";Tend="1255";Tstart="863";shortTE="F";uid="778e5e68-b140-4c76-be8a-39fd8ebe6c00"
NW_007377738.1	RepeatMasker	LINE/RTE-BovB	181300	181805	1079	-	.	ID="RND-6_FAMILY-54328";TEgroup="ctg_299%7CRND-6_FAMILY-54328%7C1";Tend="1003";Tstart="805";shortTE="F";uid="9a6905ef-6a38-4280-a8b1-b2853251aa23"
NW_007377738.1	RepeatMasker	Unknown	212197	212315	990	-	.	ID="RND-1_FAMILY-133";Tend="1103";Tstart="985";shortTE="F";uid="70a23b4b-7ccb-4cdf-ac65-9574e83cc579"
NW_007377738.1	RepeatMasker	Unknown	50432	50543	754	-	.	ID="RND-1_FAMILY-70";Tend="1018";Tstart="908";shortTE="F";uid="72d5bd28-28c9-4316-a47a-edf4dc1c94d4"
NW_007377738.1	RepeatMasker	RC/Helitron	117072	117595	2240	-	.	ID="RND-1_FAMILY-670";Tend="1642";Tstart="1117";shortTE="F";uid="2fb19cb3-2af3-47e2-a38b-ce14276ab69a"
NW_007377738.1	RepeatMasker	RC/Helitron	111091	111207	518	-	.	ID="RND-1_FAMILY-308";Tend="909";Tstart="813";shortTE="F";uid="93027472-c7bb-4db2-a879-9b5b0a7ffd52"
NW_007377738.1	RepeatMasker	DNA	200368	200511	1071	-	.	ID="RND-1_FAMILY-23";Tend="1803";Tstart="1660";shortTE="F";uid="c870d222-8964-4599-9eab-1647157f8f6a"
NW_007377738.1	RepeatMasker	SINE/5S	80530	80668	626	-	.	ID="RND-1_FAMILY-103";Tend="808";Tstart="667";shortTE="F";uid="22d58b2d-b2c8-4245-bd86-0262bf35a55d"
NW_007377738.1	RepeatMasker	LINE/Penelope	155887	156059	1347	-	.	ID="RND-6_FAMILY-1904";Tend="1115";Tstart="942";shortTE="F";uid="ebead642-637e-4c65-94e8-f8395549be63"
NW_007377738.1	RepeatMasker	SINE/5S	194425	194580	550	-	.	ID="RND-1_FAMILY-103";Tend="792";Tstart="652";shortTE="F";uid="e35c3601-07f2-4e62-bff4-00f3d1b344b1"
NW_007377738.1	RepeatMasker	Unknown	143513	144597	9450	-	.	ID="RND-1_FAMILY-57";Tend="1602";Tstart="515";shortTE="F";uid="cdc1742b-b702-4a98-8082-75515ccea1a6"
NW_007377738.1	RepeatMasker	SINE/5S	71804	71907	594	-	.	ID="RND-1_FAMILY-103";Tend="767";Tstart="655";shortTE="F";uid="593393a7-9d4e-44bb-93cf-80715940ae51"
NW_007377738.1	RepeatMasker	RC/Helitron	116238	116354	518	-	.	ID="RND-1_FAMILY-308";Tend="909";Tstart="813";shortTE="F";uid="c1e21d9d-392e-404c-804f-89c200f3abdf"
NW_007377738.1	RepeatMasker	RC/Helitron	6122	6409	738	-	.	ID="RND-6_FAMILY-8282";TEgroup="ctg_299%7CRND-6_FAMILY-8282%7C1";Tend="1051";Tstart="809";shortTE="F";uid="882f893a-2b14-4b19-870d-2779550a428d"
NW_007377738.1	RepeatMasker	SINE/ID	121852	122117	943	-	.	ID="RND-1_FAMILY-4";Tend="1594";Tstart="1348";shortTE="F";uid="ce5902e5-2850-44ab-8709-f32b8dbc692f"
NW_007377738.1	RepeatMasker	Unknown	133278	133817	4171	-	.	ID="RND-6_FAMILY-8964";Tend="528";Tstart="1";shortTE="F";uid="91a9b337-605d-4cec-a4dc-59d0850b1c0f"
NW_007377738.1	RepeatMasker	Unknown	98372	98473	745	-	.	ID="RND-1_FAMILY-133";Tend="989";Tstart="886";shortTE="F";uid="32a176c9-0f59-477d-bce3-8386c8ff227d"
NW_007377738.1	RepeatMasker	Unknown	21418	21565	1285	-	.	ID="RND-1_FAMILY-386";Tend="1072";Tstart="925";shortTE="F";uid="40cf9744-6179-45f6-8cc7-ff30da3909aa"
NW_007377738.1	RepeatMasker	LTR	47826	47949	519	-	.	ID="RND-6_FAMILY-548";Tend="1136";Tstart="1011";shortTE="F";uid="595fd8de-a2bc-4ff6-861e-fa31aa4b390f"
NW_007377738.1	RepeatMasker	Unknown	98481	98981	934	-	.	ID="RND-6_FAMILY-6916";TEgroup="ctg_299%7CRND-6_FAMILY-6916%7C1";Tend="1551";Tstart="906";shortTE="F";uid="ad5c7752-f64d-4542-b186-a90ac8eeb2a8"
NW_007377738.1	RepeatMasker	SINE/5S	80028	80166	614	-	.	ID="RND-1_FAMILY-103";Tend="808";Tstart="667";shortTE="F";uid="d48f4617-91d0-4ce0-880c-0b6d010b9436"
NW_007377738.1	RepeatMasker	RC/Helitron	126697	126801	578	-	.	ID="RND-1_FAMILY-442";Tend="1843";Tstart="1737";shortTE="F";uid="d989219d-5ac5-4b55-8f14-861ab31f3ecb"
NW_007377738.1	RepeatMasker	LINE/RTE-BovB	23123	23765	935	-	.	ID="RTE-54_LMI";TEgroup="ctg_299%7CRTE-54_LMI%7C1";Tend="3344";Tstart="2295";shortTE="F";uid="fb572bb2-8b11-4380-a7aa-30a8316a2bc1"
NW_007377738.1	RepeatMasker	DNA/hAT-Blackjack	212555	212739	1001	-	.	ID="RND-1_FAMILY-66";Tend="881";Tstart="710";shortTE="F";uid="d065511e-6194-42f1-bb63-c5708753cad8"
NW_007377738.1	RepeatMasker	RC/Helitron	185654	186042	1190	-	.	ID="RND-1_FAMILY-548";Tend="1860";Tstart="1469";shortTE="F";uid="63e26f4d-38d2-489a-8c92-a74fa0e695e7"
NW_007377738.1	RepeatMasker	LINE/L1-Tx1	44386	44697	976	-	.	ID="RND-4_FAMILY-112";Tend="1765";Tstart="1440";shortTE="F";uid="96f90b83-6d50-45dc-8f9f-c335153c9247"
NW_007377738.1	RepeatMasker	Unknown	8699	8805	487	-	.	ID="RND-1_FAMILY-344";Tend="1668";Tstart="1556";shortTE="F";uid="dd686a2d-cb43-4a79-b576-abe8ae399a8a"
NW_007377738.1	RepeatMasker	Unknown	233969	234071	438	-	.	ID="RND-6_FAMILY-3099";Tend="315";Tstart="211";shortTE="F";uid="4ba67064-52f9-4446-aa93-87500b94c25e"
NW_007377738.1	RepeatMasker	DNA/hAT-Blackjack	147005	147113	571	-	.	ID="RND-1_FAMILY-727";Tend="1420";Tstart="1313";shortTE="F";uid="cae58869-177a-41b4-bbe7-f2bb27f6b1df"
NW_007377738.1	RepeatMasker	Unknown	206638	206822	677	-	.	ID="RND-6_FAMILY-1666";Tend="982";Tstart="785";shortTE="F";uid="4c1df36d-f73f-4c5f-a65a-8c1d9509db79"
NW_007377738.1	RepeatMasker	SINE/5S	72999	73234	1308	-	.	ID="RND-1_FAMILY-103";Tend="892";Tstart="656";shortTE="F";uid="8b4d9e15-8ab9-4d7b-bc4b-1d205e62d5aa"
NW_007377738.1	RepeatMasker	Unknown	33752	33870	869	-	.	ID="RND-1_FAMILY-212";Tend="858";Tstart="740";shortTE="F";uid="73ca9408-d9b3-47a1-be85-9810ee8d2979"
NW_007377738.1	RepeatMasker	SINE/ID	238465	238571	669	-	.	ID="RND-6_FAMILY-766";Tend="1340";Tstart="1234";shortTE="F";uid="7f067f3f-f71a-4b21-9d1e-c4c060fc820c"
NW_007377738.1	RepeatMasker	DNA/Maverick	115930	116201	1498	-	.	ID="RND-1_FAMILY-84";Tend="1104";Tstart="822";shortTE="F";uid="3a53fb7c-b61d-4a29-9287-181a957cef24"
NW_007377738.1	RepeatMasker	LINE/R1	132893	133270	2588	-	.	ID="RND-5_FAMILY-464";Tend="516";Tstart="141";shortTE="F";uid="0772d83f-aa8b-4090-9592-54f9e08ae13d"
NW_007377738.1	RepeatMasker	SINE/5S	87844	88093	1242	-	.	ID="RND-1_FAMILY-103";Tend="898";Tstart="656";shortTE="F";uid="1ba155de-8bbf-4638-bfc8-e6d46a4143e9"
NW_007377738.1	RepeatMasker	Unknown	113056	113260	1321	-	.	ID="RND-1_FAMILY-65";Tend="1131";Tstart="932";shortTE="F";uid="dbff0413-eb83-4a9d-95fb-83523ae0c8a1"
NW_007377738.1	RepeatMasker	SINE/tRNA-RTE	205034	205156	607	-	.	ID="RND-6_FAMILY-31686";Tend="1232";Tstart="1112";shortTE="F";uid="c8494068-d933-4a25-b9b1-5e8e8cfbeb1d"
NW_007377738.1	RepeatMasker	Unknown	233334	233487	1213	-	.	ID="RND-1_FAMILY-130";Tend="1114";Tstart="969";shortTE="F";uid="9cf98a61-023f-42ce-85ba-3999c025fc0f"
NW_007377738.1	RepeatMasker	Unknown	40602	40898	1022	-	.	ID="RND-6_FAMILY-1666";Tend="1013";Tstart="794";shortTE="F";uid="57e16805-8911-4f73-b19d-021f23eddeea"
NW_007377738.1	RepeatMasker	Unknown	126041	126278	1804	-	.	ID="RND-1_FAMILY-811";Tend="691";Tstart="464";shortTE="F";uid="588753d4-d48b-4c1b-9999-a5bc928ad0dd"
NW_007377738.1	RepeatMasker	Unknown	65728	65962	837	-	.	ID="RND-1_FAMILY-52";Tend="1113";Tstart="923";shortTE="F";uid="692343c6-261a-46f8-aa37-bff705e79763"
NW_007377738.1	RepeatMasker	LINE/RTE-BovB	205167	205292	941	-	.	ID="RND-1_FAMILY-718";Tend="1170";Tstart="1038";shortTE="F";uid="155c7872-f14d-40d7-8a10-39941fd590c6"
NW_007377738.1	RepeatMasker	Unknown	234140	234343	1698	-	.	ID="RND-1_FAMILY-354";Tend="794";Tstart="592";shortTE="F";uid="36541c92-33e3-4ef2-8a4c-5500f09ff02e"
NW_007377738.1	RepeatMasker	Unknown	103984	104138	919	-	.	ID="RND-1_FAMILY-65";Tend="1131";Tstart="980";shortTE="F";uid="9c6af756-4a85-4fbe-a53a-ae3648b9d216"
NW_007377738.1	RepeatMasker	LINE/L1	106745	106851	866	-	.	ID="RND-6_FAMILY-36073";Tend="746";Tstart="640";shortTE="F";uid="096c26ab-1362-45f3-b8f4-22f7b7e2fe29"
NW_007377738.1	RepeatMasker	SINE/tRNA-RTE	180817	180936	734	-	.	ID="RND-1_FAMILY-100";Tend="836";Tstart="723";shortTE="F";uid="c9290938-7e25-4afb-96e7-4a799c5e4b72"
NW_007377738.1	RepeatMasker	SINE/ID	139221	139632	1631	-	.	ID="RND-1_FAMILY-4";Tend="1823";Tstart="1438";shortTE="F";uid="fd7c3e75-cfd7-4ccd-b13d-ad276441300a"
NW_007377738.1	RepeatMasker	SINE/5S	129434	129960	1363	-	.	ID="RND-1_FAMILY-103";Tend="892";Tstart="356";shortTE="F";uid="a899828d-3198-4792-b685-d6c3aa4a8491"
NW_007377738.1	RepeatMasker	LTR/Gypsy	201529	201640	512	-	.	ID="RND-1_FAMILY-60";Tend="1096";Tstart="984";shortTE="F";uid="f52acf9f-1552-4620-8754-f5b164c6f636"
NW_007377738.1	RepeatMasker	Unknown	36360	36522	1014	-	.	ID="RND-1_FAMILY-191";Tend="889";Tstart="734";shortTE="F";uid="1fd2afe6-e394-443a-8520-0ba37381d757"
NW_007377738.1	RepeatMasker	Unknown	239894	240096	1825	-	.	ID="RND-1_FAMILY-52";Tend="1120";Tstart="918";shortTE="F";uid="e8687c27-c42f-4496-9840-2125e19fac70"
NW_007377738.1	RepeatMasker	Unknown	222648	222936	1858	-	.	ID="RND-6_FAMILY-7519";Tend="890";Tstart="427";shortTE="F";uid="398324e6-051a-4539-af99-b69b794f613b"
NW_007377738.1	RepeatMasker	SINE/ID	132568	132775	1285	-	.	ID="RND-1_FAMILY-5";Tend="1750";Tstart="1538";shortTE="F";uid="d599a54e-eb6b-4c3d-ae06-d6fba3e7f536"
NW_007377738.1	RepeatMasker	DNA/P	199285	199494	1365	-	.	ID="RND-5_FAMILY-7514";Tend="1205";Tstart="996";shortTE="F";uid="cdbf8d38-806f-40e1-afe0-266dd610692b"
NW_007377738.1	RepeatMasker	Unknown	7583	7687	801	-	.	ID="RND-1_FAMILY-334";Tend="870";Tstart="767";shortTE="F";uid="62574893-26c8-4e3f-b5d5-1837524ece1e"
NW_007377738.1	RepeatMasker	LINE/I-Jockey	30686	30883	1293	-	.	ID="RND-6_FAMILY-13024";Tend="1156";Tstart="955";shortTE="F";uid="7b332bdc-5030-465a-a00e-f1a6ebb28387"
NW_007377738.1	RepeatMasker	Unknown	222225	222375	992	-	.	ID="RND-6_FAMILY-28487";Tend="484";Tstart="333";shortTE="F";uid="9ce87c50-74cf-4671-a845-52ca52fb185b"
NW_007377738.1	RepeatMasker	Unknown	16737	16967	1796	-	.	ID="RND-6_FAMILY-562";Tend="911";Tstart="678";shortTE="F";uid="1ddd6e01-9644-48b6-8888-8bdec75a0b7f"
NW_007377738.1	RepeatMasker	SINE/tRNA-RTE	205413	205542	600	-	.	ID="RND-6_FAMILY-31686";Tend="1239";Tstart="1112";shortTE="F";uid="c73e39ec-4dbd-442b-964e-eabbf503042c"
NW_007377738.1	RepeatMasker	Unknown	225993	226145	711	-	.	ID="RND-6_FAMILY-28487";Tend="536";Tstart="379";shortTE="F";uid="a4493329-a8c4-4672-b929-3019dbb1d219"
NW_007377738.1	RepeatMasker	SINE/ID	185127	185379	792	-	.	ID="RND-1_FAMILY-16";Tend="1079";Tstart="940";shortTE="F";uid="9e097031-53d6-4ed9-bb13-5ea99c5b6781"
NW_007377738.1	RepeatMasker	DNA/Crypton-I	203145	203687	815	-	.	ID="RND-5_FAMILY-277";TEgroup="ctg_299%7CRND-5_FAMILY-277%7C1";Tend="622";Tstart="370";shortTE="F";uid="0fb1e556-b273-4bf6-877e-549737a78de4"
NW_007377738.1	RepeatMasker	Unknown	18748	18943	1154	-	.	ID="RND-6_FAMILY-62244";Tend="847";Tstart="656";shortTE="F";uid="4d1467a6-fa5d-4e0c-8559-612fb3b7f59e"
NW_007377738.1	RepeatMasker	SINE/tRNA-Core	106838	107060	915	-	.	ID="RND-1_FAMILY-87";Tend="1017";Tstart="794";shortTE="F";uid="7d6a0bbc-0ed7-4db1-b725-50838a44bc39"
NW_007377738.1	RepeatMasker	SINE/ID	125541	125749	1282	-	.	ID="RND-1_FAMILY-5";Tend="1749";Tstart="1538";shortTE="F";uid="3333cc7e-a3ca-40e9-8346-f9a29ad0c358"
NW_007377738.1	RepeatMasker	Unknown	218179	218352	828	-	.	ID="RND-4_FAMILY-1007";Tend="767";Tstart="613";shortTE="F";uid="a3676b3e-8029-42f6-87cc-2cbe22b3e5d8"
NW_007377738.1	RepeatMasker	DNA/Maverick	233485	233789	2446	-	.	ID="RND-1_FAMILY-84";Tend="1090";Tstart="784";shortTE="F";uid="ad4f406a-5bdc-4f6f-8d09-da59449dcfe8"
NW_007377738.1	RepeatMasker	Unknown	136860	137875	1755	-	.	ID="RND-1_FAMILY-575";TEgroup="ctg_299%7CRND-1_FAMILY-575%7C1";Tend="1407";Tstart="498";shortTE="F";uid="c1c089d5-3596-49b9-b5e6-714a1170a804"
NW_007377738.1	RepeatMasker	SINE/tRNA-RTE	199100	199249	472	-	.	ID="RND-1_FAMILY-88";Tend="1049";Tstart="885";shortTE="F";uid="88ef5fdd-f5e8-4008-a10a-349c4e010bc8"
NW_007377738.1	RepeatMasker	Unknown	146933	147080	441	-	.	ID="RND-6_FAMILY-37627";Tend="1257";Tstart="1087";shortTE="F";uid="dea52363-6612-4ea6-99aa-4ad2719b6651"
NW_007377738.1	RepeatMasker	Unknown	57762	57869	534	-	.	ID="RND-6_FAMILY-40438";Tend="825";Tstart="726";shortTE="F";uid="000c7f51-4d59-404f-bc3e-e49cd968cf1f"
NW_007377738.1	RepeatMasker	RC/Helitron	113537	113641	535	-	.	ID="RND-1_FAMILY-442";Tend="1843";Tstart="1737";shortTE="F";uid="46d957a3-11f9-41c2-825e-bca92882a432"
NW_007377738.1	RepeatMasker	LTR/Gypsy	214677	214828	533	-	.	ID="RND-1_FAMILY-232";Tend="1239";Tstart="1093";shortTE="F";uid="aa22b1f3-8f3a-45a4-bbb8-6e0b2d905f7c"
NW_007377738.1	RepeatMasker	SINE/tRNA-Meta	236253	236364	719	-	.	ID="RND-1_FAMILY-97";Tend="989";Tstart="874";shortTE="F";uid="59e3ae58-8d45-47df-8146-3e075bcec6b6"
NW_007377738.1	RepeatMasker	Unknown	17526	17966	891	-	.	ID="RND-6_FAMILY-5034";TEgroup="ctg_299%7CRND-6_FAMILY-5034%7C1";Tend="182";Tstart="10";shortTE="F";uid="24bb0ba9-fc70-48c9-a260-93dd678f394d"
NW_007377738.1	RepeatMasker	Unknown	35220	35344	1008	-	.	ID="RND-1_FAMILY-70";Tend="1042";Tstart="917";shortTE="F";uid="8f710b16-e7af-4cc8-9ceb-c6070e589981"
NW_007377738.1	RepeatMasker	DNA/Sola-2	215683	215851	1156	-	.	ID="RND-1_FAMILY-789";Tend="973";Tstart="806";shortTE="F";uid="4b812347-0978-4b00-9012-64796e6ab651"
NW_007377738.1	RepeatMasker	SINE/ID	46347	46471	843	-	.	ID="RND-1_FAMILY-5";Tend="1709";Tstart="1584";shortTE="F";uid="2df9f152-7e04-499d-875d-9052529633d7"
NW_007377738.1	RepeatMasker	Unknown	110542	110664	867	-	.	ID="RND-1_FAMILY-70";Tend="1041";Tstart="917";shortTE="F";uid="c5c3a51b-89da-48f9-8c8d-c3f54deec320"
NW_007377738.1	RepeatMasker	LINE/RTE-BovB	205553	205805	573	-	.	ID="RND-1_FAMILY-718";TEgroup="ctg_299%7CRND-1_FAMILY-718%7C1";Tend="1170";Tstart="1038";shortTE="T";uid="3677c744-60f9-4494-983e-39522f5c0722"
NW_007377738.1	RepeatMasker	SINE/5S	63963	64145	1006	-	.	ID="RND-1_FAMILY-103";Tend="858";Tstart="655";shortTE="F";uid="e86651b4-9ee4-404f-b227-ba2bfd1e7bd7"
NW_007377738.1	RepeatMasker	SINE/5S	81914	82091	806	-	.	ID="RND-1_FAMILY-103";Tend="843";Tstart="670";shortTE="F";uid="68add658-c446-479b-84de-a3fd7970f65c"
NW_007377738.1	RepeatMasker	SINE/5S	75722	75875	920	-	.	ID="RND-1_FAMILY-103";Tend="820";Tstart="656";shortTE="F";uid="f5cbf0b7-9b69-4365-b192-30859ba76ea2"
NW_007377738.1	RepeatMasker	Unknown	201653	202000	567	-	.	ID="RND-1_FAMILY-106";TEgroup="ctg_299%7CRND-1_FAMILY-106%7C1";Tend="1170";Tstart="1041";shortTE="F";uid="12dabae0-af54-4647-b735-0e4f8a3cfa9b"
NW_007377738.1	RepeatMasker	Unknown	99090	99225	434	-	.	ID="RND-1_FAMILY-31";Tend="1628";Tstart="1483";shortTE="F";uid="7540f90b-27d4-439c-8c29-c9a78dc948d5"
NW_007377738.1	RepeatMasker	Satellite	48825	49238	958	-	.	ID="RND-1_FAMILY-51";Tend="454";Tstart="1";shortTE="F";uid="7544ef29-e1ec-44d9-b6ad-74c4ce6c4e0b"
NW_007377738.1	RepeatMasker	LINE/I	218381	218530	528	-	.	ID="RND-5_FAMILY-2097";Tend="1200";Tstart="1042";shortTE="F";uid="387ffaac-c9e3-4727-89b0-5011cd36974d"
NW_007377738.1	RepeatMasker	Unknown	201341	201466	513	-	.	ID="RND-1_FAMILY-106";Tend="1170";Tstart="1041";shortTE="F";uid="6573a16b-76fe-4c38-b8aa-c1ab1882c341"
NW_007377738.1	RepeatMasker	Unknown	11186	11358	830	-	.	ID="RND-1_FAMILY-256";Tend="854";Tstart="668";shortTE="F";uid="78f8c0bd-2ea8-4846-801b-2eb3757037ba"
NW_007377738.1	RepeatMasker	LINE/I	209672	209812	412	-	.	ID="RND-5_FAMILY-2097";Tend="1200";Tstart="1065";shortTE="F";uid="ae44edf0-657e-4fd7-bfa4-28b6153264e7"
NW_007377738.1	RepeatMasker	RC/Helitron	103150	103261	497	-	.	ID="RND-1_FAMILY-308";Tend="904";Tstart="813";shortTE="F";uid="4212441a-6d68-4b37-9f04-e9ee577f264c"
NW_007377738.1	RepeatMasker	Unknown	112663	112785	793	-	.	ID="RND-1_FAMILY-65";Tend="1055";Tstart="932";shortTE="F";uid="287e6d53-2864-47cc-ba5d-658ff61ff21d"
NW_007380429.1	RepeatMasker	Satellite	4289	4406	717	+	.	ID="RND-1_FAMILY-51";Tend="1003";Tstart="896";shortTE="F";uid="86cf7281-49f7-43d2-ae1e-cd43d11ef2c8"
NW_007380429.1	RepeatMasker	Unknown	13619	13826	1282	+	.	ID="RND-6_FAMILY-1666";Tend="1023";Tstart="810";shortTE="F";uid="7949e275-3581-4933-bbbe-5b20c8600b51"
NW_007380429.1	RepeatMasker	Unknown	13272	13445	537	+	.	ID="RND-6_FAMILY-8964";Tend="365";Tstart="196";shortTE="F";uid="3c3b5661-d65f-4ef3-98b5-eef9b88c376f"
NW_007380429.1	RepeatMasker	Unknown	9107	9408	1539	+	.	ID="RND-1_FAMILY-127";Tend="1300";Tstart="1063";shortTE="F";uid="4da62a18-8491-474d-987f-04887b576471"
NW_007380429.1	RepeatMasker	SINE/tRNA-Meta	21075	21177	403	+	.	ID="RND-1_FAMILY-97";Tend="961";Tstart="833";shortTE="F";uid="79d9f655-cc1c-4a46-ac73-8b50b2298834"
NW_007380429.1	RepeatMasker	Satellite	21200	21315	595	+	.	ID="RND-1_FAMILY-51";TEgroup="ctg_2990%7CRND-1_FAMILY-51%7C1";Tend="109";Tstart="1";shortTE="F";uid="362d0737-a318-48df-a96a-b782b5962747"
NW_007380429.1	RepeatMasker	LTR/Gypsy	6588	6739	586	+	.	ID="RND-1_FAMILY-232";Tend="1239";Tstart="1100";shortTE="F";uid="9238856d-c287-4173-b0f1-30e53cd3b769"
NW_007380429.1	RepeatMasker	SINE/ID	19616	19805	1196	+	.	ID="RND-1_FAMILY-5";Tend="1769";Tstart="1564";shortTE="F";uid="c8cd98dd-201c-4528-a387-cb81f0194789"
NW_007380429.1	RepeatMasker	Unknown	736	918	422	+	.	ID="RND-5_FAMILY-3456";Tend="887";Tstart="711";shortTE="F";uid="bd848caf-c474-4696-9f52-a3d7659dc366"
NW_007380429.1	RepeatMasker	LINE/L2	8519	8797	2308	+	.	ID="RND-1_FAMILY-428";Tend="934";Tstart="661";shortTE="F";uid="4f207a73-1dc2-4ba3-a4ab-6520e852c531"
NW_007380429.1	RepeatMasker	Unknown	10142	10303	1085	+	.	ID="RND-1_FAMILY-48";Tend="852";Tstart="691";shortTE="F";uid="fb6db1ec-16a0-4727-93d8-680db085e0a3"
NW_007380429.1	RepeatMasker	DNA/hAT-Blackjack	3023	3171	535	+	.	ID="RND-1_FAMILY-727";Tend="1412";Tstart="1258";shortTE="F";uid="ae88949e-536c-4bae-bafc-f92f4229b427"
NW_007380429.1	RepeatMasker	LTR/Gypsy	19892	20004	480	+	.	ID="RND-6_FAMILY-5186";Tend="1405";Tstart="1293";shortTE="F";uid="1e881681-8db0-474a-bd3a-c4cc192d52a0"
NW_007380429.1	RepeatMasker	LINE/L1-Tx1	19372	19500	822	+	.	ID="RND-4_FAMILY-112";Tend="827";Tstart="696";shortTE="F";uid="5672d329-2b3e-4ca3-9c06-969ba7b788fd"
NW_007380429.1	RepeatMasker	DNA/TcMar-Tc1	20696	21016	1475	+	.	ID="RND-1_FAMILY-519";TEgroup="ctg_2990%7CRND-1_FAMILY-519%7C1";Tend="1821";Tstart="936";shortTE="F";uid="c2599ee9-85d7-4328-8392-aa06317da233"
NW_007380429.1	RepeatMasker	LINE/RTE-BovB	4071	4204	626	+	.	ID="RND-6_FAMILY-4645";Tend="853";Tstart="710";shortTE="F";uid="76dd7e16-20eb-482f-afe7-434e7ef32925"
NW_007380429.1	RepeatMasker	Unknown	18107	18336	635	+	.	ID="RND-1_FAMILY-314";Tend="1567";Tstart="1335";shortTE="F";uid="7fd8a5a2-afe1-44aa-90f2-1af45fd6c581"
NW_007380429.1	RepeatMasker	Unknown	23555	23742	1547	-	.	ID="RND-6_FAMILY-44247";Tend="856";Tstart="677";shortTE="F";uid="cc741fab-e379-45b7-bd91-f4e9f67dd757"
NW_007380429.1	RepeatMasker	DNA/hAT-Charlie	1943	2136	539	-	.	ID="RND-6_FAMILY-3808";TEgroup="ctg_2990%7CRND-6_FAMILY-3808%7C1";Tend="1564";Tstart="971";shortTE="T";uid="a69b9f9e-234d-41b8-a97d-ff4724459cda"
NW_007380429.1	RepeatMasker	SINE/ID	13297	13473	1033	-	.	ID="RND-1_FAMILY-16";Tend="1068";Tstart="894";shortTE="F";uid="00e14830-2cfd-41d5-a158-aac27466998f"
NW_007380429.1	RepeatMasker	SINE/ID	6608	6842	1862	-	.	ID="RND-1_FAMILY-16";Tend="1083";Tstart="846";shortTE="F";uid="7eb1dfc7-c460-4dac-9846-1b2d7ae263e9"
NW_007380429.1	RepeatMasker	RC/Helitron	23193	23535	1325	-	.	ID="RND-5_FAMILY-6520";Tend="957";Tstart="629";shortTE="F";uid="cd6ff82d-66c5-427f-b5da-25af50cb908f"
NW_007380429.1	RepeatMasker	RC/Helitron	15036	15330	2450	-	.	ID="RND-6_FAMILY-8282";Tend="1107";Tstart="809";shortTE="F";uid="7043941f-e997-4c22-a668-da7f6ecb19e0"
NW_007380429.1	RepeatMasker	DNA/Maverick	1228	1591	435	-	.	ID="RND-6_FAMILY-12032";Tend="961";Tstart="620";shortTE="F";uid="5243d1e7-ab7c-42b5-a96f-8b50f12f33bc"
NW_007380429.1	RepeatMasker	LINE/RTE-BovB	9594	9764	738	-	.	ID="RND-6_FAMILY-4645";Tend="861";Tstart="710";shortTE="F";uid="bd6e3d74-d963-42a6-97bc-a3d30d57cfb2"
NW_007380429.1	RepeatMasker	Unknown	13603	13725	574	-	.	ID="RND-6_FAMILY-20204";Tend="1140";Tstart="1000";shortTE="F";uid="2a1c3e7a-ad78-449e-aa22-2a4c9fc2e956"
NW_007380429.1	RepeatMasker	LINE/L1-Tx1	2939	3553	581	-	.	ID="RND-4_FAMILY-112";TEgroup="ctg_2990%7CRND-4_FAMILY-112%7C1";Tend="1798";Tstart="1328";shortTE="T";uid="928d59ed-b194-4efa-be1b-a158f7da8f69"
NW_007380429.1	RepeatMasker	DNA/hAT-Charlie	2138	2318	1411	-	.	ID="RND-6_FAMILY-3808";Tend="1054";Tstart="879";shortTE="F";uid="06b5b2b6-061a-4ae8-9fef-03b692f1dcf0"
NW_007380429.1	RepeatMasker	Unknown	18505	18613	470	-	.	ID="RND-5_FAMILY-5665";Tend="731";Tstart="626";shortTE="F";uid="31bc44c2-7a49-49e0-9575-0b9e4fe288c4"
NW_007407339.1	RepeatMasker	DNA/Maverick	549	683	688	+	.	ID="RND-1_FAMILY-84";Tend="913";Tstart="764";shortTE="F";uid="f7b716a9-f034-452b-807a-259db1881432"
NW_007407341.1	RepeatMasker	LINE/L2	1	683	1624	-	.	ID="RND-5_FAMILY-1119";Tend="1261";Tstart="579";shortTE="F";uid="b8b5469f-9087-42d7-90d9-5ab880f8f660"
NW_007407343.1	RepeatMasker	SINE/tRNA-Deu	548	678	1090	+	.	ID="RND-1_FAMILY-835";Tend="841";Tstart="711";shortTE="F";uid="4278487d-a9dc-4708-8b2e-dae8f838cca7"
NW_007407348.1	RepeatMasker	Unknown	341	441	726	+	.	ID="RND-5_FAMILY-3298";Tend="968";Tstart="866";shortTE="F";uid="27059279-c93b-4501-bccd-d58ced16ad64"
NW_007380430.1	RepeatMasker	Unknown	6681	6913	1330	+	.	ID="RND-6_FAMILY-2666";Tend="1754";Tstart="1521";shortTE="F";uid="41705ddb-155c-49fb-81eb-d3f59dc1ac20"
NW_007380430.1	RepeatMasker	DNA/hAT-hATm	17928	18129	435	+	.	ID="RND-6_FAMILY-23";Tend="1877";Tstart="1646";shortTE="F";uid="ae314882-23c6-4c46-a2bc-abb980a0d865"
NW_007380430.1	RepeatMasker	Unknown	22215	22328	436	+	.	ID="RND-6_FAMILY-8685";Tend="1085";Tstart="972";shortTE="F";uid="ec050e95-d339-44e8-9da4-53676127d774"
NW_007380430.1	RepeatMasker	Unknown	20091	20385	860	+	.	ID="RND-6_FAMILY-8012";TEgroup="ctg_2991%7CRND-6_FAMILY-8012%7C1";Tend="506";Tstart="356";shortTE="F";uid="76207265-f8f5-4a48-8d84-43d1c8ec2c6c"
NW_007380430.1	RepeatMasker	RC/Helitron	24240	24377	815	+	.	ID="RND-1_FAMILY-670";Tend="1423";Tstart="1285";shortTE="F";uid="47378bf0-5065-4830-b3b2-da6e847be6b7"
NW_007380430.1	RepeatMasker	Unknown	21976	22140	1124	+	.	ID="RND-1_FAMILY-409";Tend="976";Tstart="828";shortTE="F";uid="18945751-7084-4557-b6de-52f7dafc8931"
NW_007380430.1	RepeatMasker	SINE/ID	7933	8079	799	+	.	ID="RND-1_FAMILY-5";Tend="1629";Tstart="1519";shortTE="F";uid="c8edc9e6-b89c-46c3-9436-d865e018726c"
NW_007380430.1	RepeatMasker	SINE/ID	24083	24235	756	+	.	ID="RND-1_FAMILY-6";Tend="1289";Tstart="1129";shortTE="F";uid="ab429cff-99c4-4943-9e93-6c392de8edfa"
NW_007380430.1	RepeatMasker	LINE/L1-Tx1	15152	15268	950	+	.	ID="RND-4_FAMILY-112";Tend="1791";Tstart="1675";shortTE="F";uid="b3ecea96-04a9-42a0-b836-c14ab7e8e438"
NW_007380430.1	RepeatMasker	Unknown	8086	8388	495	+	.	ID="RND-1_FAMILY-107";TEgroup="ctg_2991%7CRND-1_FAMILY-107%7C1";Tend="385";Tstart="293";shortTE="T";uid="222fa3cd-41d7-4667-be98-3fde17a52b31"
NW_007380430.1	RepeatMasker	DNA/hAT-Charlie	18247	18361	673	+	.	ID="RND-6_FAMILY-3808";Tend="980";Tstart="879";shortTE="F";uid="cb1a2e74-36d1-420d-8e8a-98aefd374bfd"
NW_007380430.1	RepeatMasker	DNA/hAT-Charlie	16953	17167	1688	+	.	ID="RND-6_FAMILY-12929";Tend="993";Tstart="786";shortTE="F";uid="ad674e01-13cd-4d69-b33e-d691195688e6"
NW_007380430.1	RepeatMasker	DNA/Academ-1	7129	7247	611	-	.	ID="RND-1_FAMILY-355";Tend="1225";Tstart="1110";shortTE="F";uid="a760af57-9751-40b2-a257-f16c7becd821"
NW_007380430.1	RepeatMasker	DNA/Kolobok-Hydra	956	1161	522	-	.	ID="RND-5_FAMILY-266";TEgroup="ctg_2991%7CRND-5_FAMILY-266%7C1";Tend="897";Tstart="827";shortTE="T";uid="a878eba5-6817-4441-b964-2f6f4c3fdbef"
NW_007380430.1	RepeatMasker	DNA/Kolobok-Hydra	1230	1463	1601	-	.	ID="RND-5_FAMILY-266";Tend="897";Tstart="643";shortTE="F";uid="1857eb53-6a59-4d63-a8d7-c07116b6183e"
NW_007380430.1	RepeatMasker	Unknown	16367	16503	746	-	.	ID="RND-1_FAMILY-191";Tend="883";Tstart="736";shortTE="F";uid="437c46b3-175b-4284-bafb-da59deb2efc6"
NW_007380430.1	RepeatMasker	Unknown	5227	5353	854	-	.	ID="RND-1_FAMILY-70";Tend="1043";Tstart="917";shortTE="F";uid="ee938f3c-c6e3-4e39-a802-26824fbc6751"
NW_007380430.1	RepeatMasker	Unknown	9215	9361	452	-	.	ID="RND-1_FAMILY-613";Tend="1155";Tstart="1019";shortTE="F";uid="5f836a1c-ea98-463f-aecb-2bc4820be667"
NW_007380430.1	RepeatMasker	SINE/ID	12844	12998	695	-	.	ID="RND-1_FAMILY-4";Tend="902";Tstart="743";shortTE="F";uid="3c2081f9-335a-42c0-a8bd-381899308dc1"
NW_007380430.1	RepeatMasker	Unknown	19249	19389	719	-	.	ID="RND-1_FAMILY-191";Tend="883";Tstart="736";shortTE="F";uid="f0ddccae-b7ef-4d67-a952-aa25f3b53ed4"
NW_007380430.1	RepeatMasker	Unknown	3616	3749	777	-	.	ID="RND-1_FAMILY-70";Tend="1072";Tstart="917";shortTE="F";uid="640a504b-8570-49d8-98fd-2ed14d841783"
NW_007407351.1	RepeatMasker	DNA/Maverick	313	514	528	+	.	ID="RND-6_FAMILY-12032";Tend="995";Tstart="752";shortTE="F";uid="f73a4613-1ddd-4fa4-8871-21a8ffc97cfa"
NW_007407351.1	RepeatMasker	Unknown	251	352	408	+	.	ID="RND-6_FAMILY-3398";Tend="474";Tstart="149";shortTE="F";uid="bb13d51b-676a-42bf-bca7-692d40a78383"
NW_007407351.1	RepeatMasker	Unknown	385	683	448	-	.	ID="RND-6_FAMILY-431";Tend="1435";Tstart="1127";shortTE="F";uid="8f127992-c8e0-4f35-adfd-e2f8e03f5810"
NW_007407352.1	RepeatMasker	SINE/tRNA-Meta	450	561	699	+	.	ID="RND-1_FAMILY-97";Tend="939";Tstart="834";shortTE="F";uid="b5806244-88d0-4ba5-9169-489de0342c3e"
NW_007407352.1	RepeatMasker	DNA/TcMar-Tc1	1	453	2112	-	.	ID="rnd-1_family-525";Tend="1113";Tstart="803";shortTE="F";uid="fb56df6e-190a-4855-9293-b27cfecdd01c"
NW_007407352.1	RepeatMasker	LTR/Gypsy	431	574	536	-	.	ID="RND-6_FAMILY-7101";TEgroup="ctg_29913%7CRND-6_FAMILY-7101%7C1";Tend="990";Tstart="858";shortTE="T";uid="d8c4ea18-6a65-4132-8a94-a51fcb15425e"
NW_007407354.1	RepeatMasker	Unknown	205	315	794	+	.	ID="RND-1_FAMILY-281";Tend="1419";Tstart="1309";shortTE="F";uid="bfd41900-f330-48c8-af53-a246fafac009"
NW_007407354.1	RepeatMasker	Unknown	457	612	832	-	.	ID="RND-6_FAMILY-8012";Tend="487";Tstart="360";shortTE="F";uid="6b330e1a-ace3-49fc-994a-244dc8a6e502"
NW_007407355.1	RepeatMasker	SINE/ID	411	598	823	+	.	ID="RND-1_FAMILY-5";Tend="1741";Tstart="1534";shortTE="F";uid="1e6bd4a5-77c0-4e93-835a-19f4cad09293"
NW_007407356.1	RepeatMasker	Unknown	348	652	490	+	.	ID="RND-6_FAMILY-431";Tend="1361";Tstart="1029";shortTE="F";uid="1495993a-2c1e-421e-9ef6-b4dac6fe622c"
```
