## Supplementary material for "Transposon accumulation at xenobiotic gene family loci: a comparative genomic analysis in aphids": Sup_File_S2: diaphorinaCitri_GCF_000475195.1.filteredRepeats.gff (part 32 of 63)

```
NW_007380431.1	RepeatMasker	Unknown	22659	22843	776	+	.	ID="RND-6_FAMILY-36580";Tend="1447";Tstart="1265";shortTE="F";uid="7033789c-20d9-4ccf-857a-572c1280d823"
NW_007380431.1	RepeatMasker	Unknown	22315	22555	1124	+	.	ID="RND-1_FAMILY-253";Tend="949";Tstart="695";shortTE="F";uid="f34ccab9-e7ba-4b11-a7d4-3e9fd9f7be24"
NW_007380431.1	RepeatMasker	Unknown	20018	20171	518	+	.	ID="RND-1_FAMILY-70";Tend="1041";Tstart="902";shortTE="F";uid="278b2f13-dcd5-4254-87c1-05efe4458108"
NW_007380431.1	RepeatMasker	Unknown	3727	3827	787	+	.	ID="RND-6_FAMILY-562";Tend="756";Tstart="659";shortTE="F";uid="87e0373d-f8fd-42f6-80de-ac9273c17286"
NW_007380431.1	RepeatMasker	Unknown	23329	23437	432	+	.	ID="RND-1_FAMILY-65";Tend="1096";Tstart="994";shortTE="F";uid="5a51c1e6-8704-4d34-b883-aff7a06d5664"
NW_007380431.1	RepeatMasker	DNA/hAT-Charlie	14267	14577	1276	+	.	ID="RND-6_FAMILY-3808";TEgroup="ctg_2992%7CRND-6_FAMILY-3808%7C1";Tend="1580";Tstart="883";shortTE="F";uid="fea571af-cb39-45de-bb72-b763ca6620f2"
NW_007380431.1	RepeatMasker	Unknown	16354	18262	11243	-	.	ID="RND-6_FAMILY-37223";Tend="2163";Tstart="335";shortTE="F";uid="959161e6-8b74-4cd8-bc3c-1aaf51873cfe"
NW_007380431.1	RepeatMasker	Unknown	18746	18909	1340	-	.	ID="RND-1_FAMILY-138";Tend="808";Tstart="631";shortTE="F";uid="ab56b818-ee80-4721-b5ef-1ead0304bfed"
NW_007380431.1	RepeatMasker	DNA/hAT-Charlie	14437	14561	1033	-	.	ID="RND-4_FAMILY-1112";Tend="1051";Tstart="793";shortTE="F";uid="4e01c6d1-fa14-4f50-8a5c-efec52578ec0"
NW_007380431.1	RepeatMasker	SINE/ID	22686	22925	1984	-	.	ID="RND-1_FAMILY-28";Tend="1094";Tstart="852";shortTE="F";uid="d6c1cf71-69a0-4bda-8691-b635b3c0ac9c"
NW_007407359.1	RepeatMasker	SINE/5S	142	257	637	+	.	ID="RND-1_FAMILY-103";Tend="772";Tstart="655";shortTE="F";uid="a141134e-91d9-44af-8818-b3e06e973bc5"
NW_007407359.1	RepeatMasker	Satellite	147	271	491	-	.	ID="RND-1_FAMILY-674";Tend="977";Tstart="856";shortTE="F";uid="c343b604-1213-468f-9d63-4976b0f4ee2c"
NW_007407361.1	RepeatMasker	DNA/Sola-2	419	682	1467	+	.	ID="RND-1_FAMILY-95";TEgroup="ctg_29922%7CRND-1_FAMILY-95%7C1";Tend="1179";Tstart="954";shortTE="F";uid="f7ebe83b-65bd-40f4-8847-a5c99f833e2a"
NW_007407361.1	RepeatMasker	Unknown	127	411	877	-	.	ID="RND-1_FAMILY-70";TEgroup="ctg_29922%7CRND-1_FAMILY-70%7C1";Tend="1046";Tstart="915";shortTE="F";uid="9698c9df-1ec5-48b8-9eb9-91e8d2c63c7a"
NW_007407362.1	RepeatMasker	DNA/hAT-Ac	225	379	1238	-	.	ID="RND-6_FAMILY-5641";Tend="1176";Tstart="1026";shortTE="F";uid="ec77b4be-d6d5-4ed2-96ac-413dab48bcdc"
NW_007407362.1	RepeatMasker	DNA/TcMar-Tc1	522	683	1144	-	.	ID="RND-5_FAMILY-4162";Tend="1383";Tstart="1202";shortTE="F";uid="bdee1600-7636-42c2-9a13-15aa9d1a0123"
NW_007407363.1	RepeatMasker	DNA/Academ-1	365	528	1443	+	.	ID="RND-6_FAMILY-3652";Tend="785";Tstart="616";shortTE="F";uid="6b765520-66ad-4b8c-aaf5-4848be067b5f"
NW_007407363.1	RepeatMasker	DNA/Sola-2	203	305	608	+	.	ID="RND-1_FAMILY-50";Tend="433";Tstart="331";shortTE="F";uid="6b25e04b-9e75-468e-a711-9b484b7f4b4f"
NW_007407363.1	RepeatMasker	DNA/Academ-1	529	683	473	-	.	ID="rnd-1_family-452";Tend="3672";Tstart="3580";shortTE="F";uid="461e4089-e2bc-4e60-bb74-99e309a53f79"
NW_007407367.1	RepeatMasker	DNA/TcMar-Tc4	18	124	582	-	.	ID="RND-5_FAMILY-279";Tend="411";Tstart="305";shortTE="F";uid="60daf879-a54d-42b4-a7f8-a18b7340d13e"
NW_007380432.1	RepeatMasker	SINE/tRNA-RTE	5877	6337	510	+	.	ID="RND-1_FAMILY-22";Tend="862";Tstart="396";shortTE="F";uid="9e3c820c-0776-40e0-8fd4-7b01a88dadab"
NW_007380432.1	RepeatMasker	SINE/5S	4689	4810	672	+	.	ID="RND-1_FAMILY-103";Tend="783";Tstart="659";shortTE="F";uid="b8786c9a-dab1-4715-9e4d-8b726d5e992a"
NW_007380432.1	RepeatMasker	RC/Helitron	17494	17739	1770	+	.	ID="RND-1_FAMILY-305";Tend="1557";Tstart="1326";shortTE="F";uid="e7331a67-4b04-4b73-a47f-12bc005417d5"
NW_007380432.1	RepeatMasker	SINE/ID	10135	10279	651	+	.	ID="RND-1_FAMILY-16";Tend="1075";Tstart="959";shortTE="F";uid="2b38fdab-d921-4783-abf4-52e9c0ef68db"
NW_007380432.1	RepeatMasker	Unknown	18939	19126	1136	+	.	ID="RND-6_FAMILY-47864";Tend="1934";Tstart="1745";shortTE="F";uid="45b14535-0465-4002-9e72-732bbd5eaf29"
NW_007380432.1	RepeatMasker	LINE/RTE-BovB	22317	22564	1749	+	.	ID="RND-6_FAMILY-4311";Tend="635";Tstart="396";shortTE="F";uid="ad20ef13-4e16-48d1-ad1f-a42a1ec1f2d8"
NW_007380432.1	RepeatMasker	Unknown	23309	23507	1459	+	.	ID="RND-5_FAMILY-4357";Tend="1058";Tstart="865";shortTE="F";uid="c8ae29e1-d6de-46f8-99b4-d7a9a9120836"
NW_007380432.1	RepeatMasker	SINE/ID	17833	18051	1314	+	.	ID="RND-1_FAMILY-5";Tend="1731";Tstart="1535";shortTE="F";uid="b4cec276-c7fd-40ff-b865-243971d110c7"
NW_007380432.1	RepeatMasker	Unknown	22086	22296	1758	+	.	ID="RND-1_FAMILY-94";Tend="1281";Tstart="1059";shortTE="F";uid="11e50cdc-8f66-4dce-a380-1c981d171c7d"
NW_007380432.1	RepeatMasker	Unknown	9245	9364	933	+	.	ID="RND-6_FAMILY-52966";Tend="891";Tstart="775";shortTE="F";uid="ff8d5223-9da3-4645-876a-997bbd76a5fd"
NW_007380432.1	RepeatMasker	DNA/TcMar-Tc1	19094	19349	1787	+	.	ID="RND-1_FAMILY-453";Tend="841";Tstart="576";shortTE="F";uid="583c5cbd-4201-49ee-94f2-1c05333b29b5"
NW_007380432.1	RepeatMasker	DNA/TcMar-Tc1	24551	24904	1904	+	.	ID="RND-1_FAMILY-453";TEgroup="ctg_2993%7CRND-1_FAMILY-453%7C1";Tend="1126";Tstart="557";shortTE="F";uid="47c3d86e-4611-45f0-8c52-1678a9a42833"
NW_007380432.1	RepeatMasker	Unknown	5575	6094	2496	-	.	ID="RND-5_FAMILY-218";Tend="1016";Tstart="560";shortTE="F";uid="6a9087c5-da6e-4257-8d0e-6115d57d41b3"
NW_007380432.1	RepeatMasker	Unknown	8812	8924	793	-	.	ID="RND-5_FAMILY-1000";Tend="1340";Tstart="1228";shortTE="F";uid="c15126b6-9380-4acd-9019-47a625160412"
NW_007380432.1	RepeatMasker	Unknown	7893	8389	2496	-	.	ID="RND-5_FAMILY-218";Tend="1016";Tstart="560";shortTE="F";uid="0a680cd9-2252-461c-8647-3758097277d4"
NW_007380432.1	RepeatMasker	Unknown	18934	19098	1290	-	.	ID="RND-6_FAMILY-62244";Tend="851";Tstart="687";shortTE="F";uid="4d4ea6a8-576e-4094-83be-b8320188439c"
NW_007380432.1	RepeatMasker	SINE/tRNA-RTE	19783	19908	432	-	.	ID="RND-5_FAMILY-620";Tend="1204";Tstart="1078";shortTE="F";uid="1cd7d184-7e6b-483b-88a9-8b39ce93050f"
NW_007380432.1	RepeatMasker	LINE/RTE-BovB	3940	4099	708	-	.	ID="RND-6_FAMILY-4645";Tend="848";Tstart="709";shortTE="F";uid="05c86a97-5183-475e-9023-cf2c1fbd23c2"
NW_007380432.1	RepeatMasker	DNA	4816	5029	1877	-	.	ID="RND-1_FAMILY-23";Tend="1815";Tstart="1602";shortTE="F";uid="0634f017-79b4-4810-94b4-99f0c6aa82ef"
NW_007380432.1	RepeatMasker	Unknown	19357	19670	2727	-	.	ID="RND-6_FAMILY-44247";Tend="1142";Tstart="830";shortTE="F";uid="a5623d02-2c20-421c-98f2-6b7e0528ee57"
NW_007380432.1	RepeatMasker	SINE/tRNA-RTE	23611	23927	1558	-	.	ID="RND-6_FAMILY-31686";Tend="1290";Tstart="980";shortTE="F";uid="213365e9-2077-4867-930b-dea5b56477c3"
NW_007380432.1	RepeatMasker	Unknown	11242	11408	1148	-	.	ID="RND-5_FAMILY-1000";Tend="1347";Tstart="1182";shortTE="F";uid="9d987c97-a525-46f3-94f1-e70acee10441"
NW_007380432.1	RepeatMasker	Unknown	6215	6527	730	-	.	ID="RND-1_FAMILY-0";Tend="642";Tstart="339";shortTE="F";uid="0e4d7c83-dbdf-4728-b95c-cae81fffc226"
NW_007380432.1	RepeatMasker	Unknown	10749	11239	4389	-	.	ID="RND-6_FAMILY-30900";Tend="1305";Tstart="815";shortTE="F";uid="0f632e33-eba9-4970-9bed-1e9869c1f92a"
NW_007380432.1	RepeatMasker	LINE/RTE-BovB	2887	3042	803	-	.	ID="RND-6_FAMILY-4645";Tend="848";Tstart="709";shortTE="F";uid="09d62b27-e9ae-4413-a841-1aaa82848493"
NW_007380432.1	RepeatMasker	Unknown	6955	7105	581	-	.	ID="RND-5_FAMILY-1000";TEgroup="ctg_2993%7CRND-5_FAMILY-1000%7C1";Tend="1340";Tstart="772";shortTE="T";uid="0ed943e2-1c87-4b50-8e6a-aea5b4f7daf4"
NW_007407370.1	RepeatMasker	LTR/Pao	259	683	495	+	.	ID="BEL-1_BM-I";Tend="4609";Tstart="4185";shortTE="F";uid="a1647aeb-fa3d-4004-a3de-67c283f66037"
NW_007407371.1	RepeatMasker	DNA/hAT-hATm	181	342	645	+	.	ID="RND-6_FAMILY-23";Tend="1179";Tstart="1001";shortTE="F";uid="d39f60b8-373f-45d5-8d94-68d600053ae6"
NW_007407371.1	RepeatMasker	Unknown	170	317	821	-	.	ID="RND-1_FAMILY-191";Tend="891";Tstart="730";shortTE="F";uid="e933507f-f941-4d6c-bebd-8ae85b69e0ff"
NW_007407371.1	RepeatMasker	Unknown	546	683	1251	-	.	ID="RND-5_FAMILY-4411";Tend="1183";Tstart="1045";shortTE="F";uid="d3248b4b-dc11-4bce-ba96-7e18740db8b9"
NW_007407372.1	RepeatMasker	LINE/L2	446	550	822	-	.	ID="RND-6_FAMILY-31816";Tend="899";Tstart="795";shortTE="F";uid="f9b1fb00-8486-4829-b881-739b23ba331e"
NW_007407376.1	RepeatMasker	SINE/5S	240	405	738	-	.	ID="RND-1_FAMILY-103";Tend="897";Tstart="729";shortTE="F";uid="df1deae3-2827-43b8-a82c-f8b68cb78261"
NW_007407377.1	RepeatMasker	DNA/Sola-2	262	411	1264	+	.	ID="RND-1_FAMILY-789";Tend="1025";Tstart="876";shortTE="F";uid="3b0bf723-6023-4e42-ab29-3f63e56fc48c"
NW_007407377.1	RepeatMasker	LINE/L2	112	252	1024	-	.	ID="RND-1_FAMILY-428";Tend="815";Tstart="660";shortTE="F";uid="ff149f1d-a47f-431d-9756-12b3a0982e3b"
NW_007407377.1	RepeatMasker	Unknown	372	683	1615	-	.	ID="RND-1_FAMILY-130";Tend="1410";Tstart="1105";shortTE="F";uid="0a9bf72a-fa94-4c02-8462-561a6b53cd10"
NW_007380433.1	RepeatMasker	Unknown	20944	21678	4743	+	.	ID="RND-6_FAMILY-13234";Tend="1448";Tstart="738";shortTE="F";uid="08fee841-6193-4248-a60b-9c3cb9044b06"
NW_007380433.1	RepeatMasker	DNA	4505	4940	2928	+	.	ID="rnd-5_family-3648";Tend="1122";Tstart="795";shortTE="F";uid="aea238cf-1bf9-4e12-9aaf-bfe461099c67"
NW_007380433.1	RepeatMasker	RC/Helitron	3842	4375	3533	+	.	ID="RND-1_FAMILY-228";Tend="1460";Tstart="982";shortTE="F";uid="ad96f0d4-6dd0-47e9-babf-d65ff13a5e14"
NW_007380433.1	RepeatMasker	Satellite	10170	10300	607	+	.	ID="RND-1_FAMILY-51";Tend="115";Tstart="1";shortTE="F";uid="4d9eeae0-5c4b-4faf-991f-2a32e7e10012"
NW_007380433.1	RepeatMasker	Unknown	9762	9896	822	+	.	ID="RND-6_FAMILY-10773";Tend="929";Tstart="792";shortTE="F";uid="5c0be7b4-feb9-4e94-a724-08e6f94033e8"
NW_007380433.1	RepeatMasker	SINE/tRNA-RTE	17267	17507	2030	+	.	ID="RND-1_FAMILY-88";Tend="1126";Tstart="889";shortTE="F";uid="35a1374c-703d-4624-ad9f-6c63feef3086"
NW_007380433.1	RepeatMasker	DNA/TcMar-Tc1	18453	19242	5664	+	.	ID="RND-1_FAMILY-366";Tend="1583";Tstart="811";shortTE="F";uid="d67f06e1-41eb-483a-9a5f-3e80e1910905"
NW_007380433.1	RepeatMasker	DNA/TcMar-Tc1	9162	9292	886	+	.	ID="RND-1_FAMILY-627";Tend="1262";Tstart="1130";shortTE="F";uid="3c3a5736-ee1c-4eaf-8d5e-51e9dd5edbc5"
NW_007380433.1	RepeatMasker	Unknown	22256	22371	676	+	.	ID="RND-6_FAMILY-3099";Tend="1223";Tstart="1112";shortTE="F";uid="c7de1ad1-0497-4e4d-afef-da1c3a386e21"
NW_007380433.1	RepeatMasker	Unknown	628	942	741	+	.	ID="RND-5_FAMILY-2144";TEgroup="ctg_2994%7CRND-5_FAMILY-2144%7C1";Tend="1464";Tstart="1216";shortTE="T";uid="ce492512-31e0-46d8-b616-8635b901dac5"
NW_007380433.1	RepeatMasker	DNA/TcMar-Tc1	7950	8395	2621	+	.	ID="RND-1_FAMILY-627";Tend="1135";Tstart="695";shortTE="F";uid="aabe3588-97da-49fc-ac32-8a8aa9dddde2"
NW_007380433.1	RepeatMasker	DNA/hAT-Charlie	6714	6888	908	+	.	ID="RND-1_FAMILY-515";Tend="796";Tstart="578";shortTE="F";uid="f064ca7a-74ca-4ee1-86f4-edeb96817d39"
NW_007380433.1	RepeatMasker	DNA/TcMar-Tc1	16442	16731	1511	+	.	ID="RND-1_FAMILY-366";Tend="1075";Tstart="814";shortTE="F";uid="11bd6307-c827-48b0-87e0-9c3c5e78ddd1"
NW_007380433.1	RepeatMasker	Unknown	4940	5170	1853	+	.	ID="RND-6_FAMILY-10773";Tend="1209";Tstart="979";shortTE="F";uid="13e63a9f-94cb-41c1-be73-d159c61d6a72"
NW_007380433.1	RepeatMasker	Unknown	5	611	3609	+	.	ID="RND-1_FAMILY-131";Tend="1021";Tstart="450";shortTE="F";uid="e3a3d11a-6399-4828-9387-9d07b9a951d0"
NW_007380433.1	RepeatMasker	Unknown	15180	15478	2362	+	.	ID="RND-6_FAMILY-10092";Tend="476";Tstart="193";shortTE="F";uid="dc12f8fa-2e7a-4505-9cf1-bb02436a9c5b"
NW_007380433.1	RepeatMasker	DNA/hAT-Blackjack	8931	9193	1938	-	.	ID="RND-6_FAMILY-44056";Tend="930";Tstart="672";shortTE="F";uid="28a25bbf-0b63-4691-88de-73b1ddd197d0"
NW_007380433.1	RepeatMasker	Unknown	7455	7946	1611	-	.	ID="RND-6_FAMILY-48653";TEgroup="ctg_2994%7CRND-6_FAMILY-48653%7C1";Tend="1196";Tstart="559";shortTE="F";uid="2f2eaa2f-d911-4173-9c8d-6d2a43feeb0f"
NW_007380433.1	RepeatMasker	Unknown	20221	20619	704	-	.	ID="RND-1_FAMILY-157";Tend="1593";Tstart="1253";shortTE="F";uid="25ed60df-43d0-470f-a623-6e7882edfb25"
NW_007380433.1	RepeatMasker	LINE/RTE-BovB	22375	23635	1131	-	.	ID="RTE-27_LMI";Tend="3160";Tstart="1316";shortTE="F";uid="5c436623-a327-4a85-a5a6-f844fa98cc87"
NW_007380433.1	RepeatMasker	RC/Helitron	8493	8939	1471	-	.	ID="RND-1_FAMILY-202";Tend="1838";Tstart="1319";shortTE="F";uid="53227236-fff1-4c09-a03c-70f3c021e186"
NW_007380433.1	RepeatMasker	Unknown	10343	10476	693	-	.	ID="RND-1_FAMILY-70";Tend="1046";Tstart="916";shortTE="F";uid="a5d9467d-ddc0-4181-be95-d6c6d0550b6c"
NW_007380433.1	RepeatMasker	LINE/RTE-BovB	14641	15136	3239	-	.	ID="RND-6_FAMILY-8137";Tend="924";Tstart="446";shortTE="F";uid="948d3b67-fbe7-4ea6-b104-3785fa2576c1"
NW_007380433.1	RepeatMasker	Unknown	19228	19720	3834	-	.	ID="RND-1_FAMILY-127";Tend="1187";Tstart="675";shortTE="F";uid="ce57dd3b-5fc5-4616-83b0-ff8f2c5772c2"
NW_007380433.1	RepeatMasker	RC/Helitron	6083	6680	3201	-	.	ID="RND-1_FAMILY-277";Tend="1361";Tstart="840";shortTE="F";uid="f10cb6e6-a869-4813-8190-38ba01546bdd"
NW_007380433.1	RepeatMasker	DNA/TcMar-m44	22000	22155	402	-	.	ID="MARINER-2_AP";Tend="1517";Tstart="1361";shortTE="F";uid="5549e0ec-85e6-46a5-8cff-c32b9ccf1142"
NW_007380433.1	RepeatMasker	LINE/L1-Tx1	17601	17723	430	-	.	ID="RND-4_FAMILY-112";Tend="1396";Tstart="1276";shortTE="F";uid="935a1c5d-651d-4172-91db-9fcd9aba0c0b"
NW_007380433.1	RepeatMasker	LTR/Gypsy	1726	1895	1517	-	.	ID="RND-6_FAMILY-7101";Tend="974";Tstart="805";shortTE="F";uid="ff2f5831-693e-4caa-aad6-3479a5602727"
NW_007407381.1	RepeatMasker	Unknown	150	480	2563	-	.	ID="RND-1_FAMILY-297";Tend="1090";Tstart="752";shortTE="F";uid="c2abeb23-9e85-4a55-ad67-ba0ed7a3a069"
NW_007407383.1	RepeatMasker	DNA/hAT-Blackjack	132	683	3545	+	.	ID="RND-1_FAMILY-83";Tend="1342";Tstart="808";shortTE="F";uid="fe4b7a55-1d60-453d-a903-17d0f98988f3"
NW_007407385.1	RepeatMasker	LINE/L1-Tx1	411	671	1150	-	.	ID="RND-1_FAMILY-1";Tend="1838";Tstart="1593";shortTE="F";uid="b4d64796-93ea-4d01-aaf6-9b5cd6b45efe"
NW_007407387.1	RepeatMasker	Unknown	198	625	3463	-	.	ID="RND-1_FAMILY-130";Tend="1551";Tstart="1126";shortTE="F";uid="dde4c835-bc1f-4b54-9774-03c37cde8e50"
NW_007407388.1	RepeatMasker	LINE/RTE-BovB	444	683	1938	+	.	ID="RND-6_FAMILY-42301";Tend="1009";Tstart="754";shortTE="F";uid="9d93ae1d-e3db-4b1c-be95-a2794e7c35d2"
NW_007380434.1	RepeatMasker	LTR/Gypsy	24359	24858	1888	+	.	ID="RND-1_FAMILY-60";Tend="1562";Tstart="993";shortTE="F";uid="2ce7fda0-1549-4ea1-bc37-4d452e299483"
NW_007380434.1	RepeatMasker	DNA/Maverick	30608	30718	576	+	.	ID="RND-1_FAMILY-84";Tend="1087";Tstart="976";shortTE="F";uid="ffd8991d-1205-40f5-aa57-cf478b3b8e75"
NW_007380434.1	RepeatMasker	SINE/ID	7445	7660	772	+	.	ID="RND-1_FAMILY-5";Tend="1769";Tstart="1541";shortTE="F";uid="5528a2ba-82ff-4c2d-8236-67f0033d9bbc"
NW_007380434.1	RepeatMasker	Unknown	25472	25706	670	+	.	ID="RND-5_FAMILY-3563";Tend="1133";Tstart="929";shortTE="F";uid="0ecbefa8-6af6-4000-ae35-ffbb17f11d9b"
NW_007380434.1	RepeatMasker	SINE/tRNA-RTE	19323	19642	2716	+	.	ID="RND-1_FAMILY-111";Tend="1139";Tstart="818";shortTE="F";uid="67e336d2-5a26-42c1-8aed-1faf36ae6400"
NW_007380434.1	RepeatMasker	Unknown	14066	14237	1045	+	.	ID="RND-1_FAMILY-52";Tend="1114";Tstart="925";shortTE="F";uid="1a40d7bc-c425-4481-b8e8-230ddf2f55be"
NW_007380434.1	RepeatMasker	DNA/hAT-Blackjack	11491	11636	633	+	.	ID="RND-1_FAMILY-66";Tend="876";Tstart="723";shortTE="F";uid="b4a66487-7832-42c6-b5b9-e0292ed23188"
NW_007380434.1	RepeatMasker	Unknown	10193	10415	1631	+	.	ID="RND-1_FAMILY-668";Tend="1123";Tstart="884";shortTE="F";uid="eb489c62-eb3f-4638-8aba-f4178df339dc"
NW_007380434.1	RepeatMasker	SINE/tRNA-RTE	30477	30581	543	+	.	ID="RND-1_FAMILY-79";Tend="1816";Tstart="1720";shortTE="F";uid="86b452f4-1af9-4872-9d84-ac70a751f6d7"
NW_007380434.1	RepeatMasker	Unknown	15223	15335	486	+	.	ID="RND-1_FAMILY-371";Tend="482";Tstart="383";shortTE="F";uid="85077b03-da29-4f58-b47a-6c5989ea2dc9"
NW_007380434.1	RepeatMasker	SINE/ID	8279	8518	742	+	.	ID="RND-1_FAMILY-15";Tend="913";Tstart="657";shortTE="F";uid="e1fd019e-fbd9-4817-baa3-9dcafe5c2000"
NW_007380434.1	RepeatMasker	RC/Helitron	22925	23063	1017	+	.	ID="RND-6_FAMILY-7347";Tend="1064";Tstart="935";shortTE="F";uid="7c7c07b0-8ec7-46e1-909e-e6680be09020"
NW_007380434.1	RepeatMasker	LTR/Gypsy	21796	22362	1797	+	.	ID="RND-1_FAMILY-60";Tend="1562";Tstart="993";shortTE="F";uid="b5085d75-6ff5-46c4-997c-cc208902e92e"
NW_007380434.1	RepeatMasker	DNA/TcMar-Tc1	23625	23964	785	+	.	ID="RND-1_FAMILY-519";Tend="1685";Tstart="1386";shortTE="F";uid="2d7a1b3b-ca78-4ae9-bd37-617c4f725aa8"
NW_007380434.1	RepeatMasker	RC/Helitron	23362	23532	416	+	.	ID="RND-6_FAMILY-7347";TEgroup="ctg_2995%7CRND-6_FAMILY-7347%7C1";Tend="1383";Tstart="1054";shortTE="T";uid="6e8b5557-e20c-4d43-bb71-485221d7b643"
NW_007380434.1	RepeatMasker	DNA/P	16847	16949	625	+	.	ID="RND-5_FAMILY-7514";Tend="1223";Tstart="1121";shortTE="F";uid="acd6233d-717a-4b8e-9ec7-4882f4360d4b"
NW_007380434.1	RepeatMasker	Unknown	18515	18643	461	+	.	ID="RND-6_FAMILY-36580";Tend="1443";Tstart="1309";shortTE="F";uid="dcffbfab-6db4-4400-9e44-12decea741bd"
NW_007380434.1	RepeatMasker	Unknown	15956	16137	1242	+	.	ID="RND-1_FAMILY-52";Tend="1114";Tstart="925";shortTE="F";uid="3a087a42-aeff-41e1-9383-362aa172e4d1"
NW_007380434.1	RepeatMasker	SINE/tRNA-RTE	13000	13104	543	+	.	ID="RND-1_FAMILY-79";Tend="1816";Tstart="1720";shortTE="F";uid="8e9b81c4-20aa-471c-a08b-d23474e08b34"
NW_007380434.1	RepeatMasker	LTR	15662	15874	898	+	.	ID="RND-6_FAMILY-548";Tend="1187";Tstart="955";shortTE="F";uid="fbdb67ff-c37b-42bc-bdcf-7939984e10fc"
NW_007380434.1	RepeatMasker	DNA/hAT-Charlie	628	965	1919	+	.	ID="RND-6_FAMILY-3808";TEgroup="ctg_2995%7CRND-6_FAMILY-3808%7C1";Tend="1557";Tstart="879";shortTE="F";uid="a728b5eb-9fd3-4c15-8ba2-66992bb869fb"
NW_007380434.1	RepeatMasker	Unknown	13785	13985	977	+	.	ID="RND-1_FAMILY-65";Tend="1141";Tstart="921";shortTE="F";uid="54d308fe-c500-4deb-a928-df6442f10b56"
NW_007380434.1	RepeatMasker	DNA/Maverick	13131	13241	591	+	.	ID="RND-1_FAMILY-84";Tend="1087";Tstart="976";shortTE="F";uid="5fdb6477-d184-4da6-9c00-f5e8ea605537"
NW_007380434.1	RepeatMasker	DNA/Maverick	20731	20833	452	-	.	ID="RND-1_FAMILY-185";Tend="802";Tstart="709";shortTE="F";uid="b01b82be-223a-4ea0-978f-52382750ebaf"
NW_007380434.1	RepeatMasker	Unknown	4946	5157	1672	-	.	ID="RND-1_FAMILY-52";Tend="1131";Tstart="938";shortTE="F";uid="9ad4dbc8-e3f3-4a06-96af-b602ce6812d1"
NW_007380434.1	RepeatMasker	Unknown	11373	11479	520	-	.	ID="RND-4_FAMILY-1007";Tend="933";Tstart="825";shortTE="F";uid="fd82d630-5a1f-4e00-aa1d-450e4f721795"
NW_007380434.1	RepeatMasker	DNA/hAT-Charlie	5751	6025	1906	-	.	ID="RND-6_FAMILY-12929";Tend="1010";Tstart="746";shortTE="F";uid="c81ce9a4-7a2b-4a2e-9c98-cb4f4e878c0a"
NW_007380434.1	RepeatMasker	Unknown	9693	9966	1339	-	.	ID="RND-5_FAMILY-3298";Tend="1121";Tstart="860";shortTE="F";uid="44b35167-7831-402a-9754-a1d78da0b5dc"
NW_007380434.1	RepeatMasker	LTR/Gypsy	6620	6836	553	-	.	ID="RND-1_FAMILY-60";Tend="1169";Tstart="947";shortTE="F";uid="b7ca8404-39f8-46db-9db4-e04ab52a3371"
NW_007380434.1	RepeatMasker	RC/Helitron	21157	21282	502	-	.	ID="RND-6_FAMILY-8282";Tend="893";Tstart="767";shortTE="F";uid="33ca9747-52fd-4aa5-840b-508034abdb55"
NW_007380434.1	RepeatMasker	Unknown	16620	16846	1737	-	.	ID="RND-1_FAMILY-133";Tend="1127";Tstart="899";shortTE="F";uid="64e8f6e4-e591-4c94-9bbf-32b08e4f4602"
NW_007380434.1	RepeatMasker	Unknown	10078	10196	603	-	.	ID="RND-1_FAMILY-31";Tend="1603";Tstart="1489";shortTE="F";uid="357add87-5b81-4aed-9283-39fb523ce65e"
NW_007380434.1	RepeatMasker	SINE/tRNA-Deu	15640	15767	497	-	.	ID="RND-1_FAMILY-54";Tend="1083";Tstart="947";shortTE="F";uid="9cca7121-8706-49cd-bb42-396ceb8098fd"
NW_007380434.1	RepeatMasker	LINE/I	6076	6287	605	-	.	ID="RND-5_FAMILY-2097";Tend="1244";Tstart="1060";shortTE="F";uid="bbc16be8-44dd-407d-b28a-0576687ca86f"
NW_007380434.1	RepeatMasker	Unknown	5495	5688	1195	-	.	ID="RND-5_FAMILY-114";Tend="1235";Tstart="1042";shortTE="F";uid="57ea2d3b-91ba-4ec0-b0b6-cc4bd04d176f"
NW_007380434.1	RepeatMasker	SINE/tRNA-RTE	14612	14716	543	-	.	ID="RND-1_FAMILY-79";Tend="1816";Tstart="1720";shortTE="F";uid="9b662caf-2fe6-461b-9eb5-38ebb291658b"
NW_007380434.1	RepeatMasker	RC/Helitron	293	611	1846	-	.	ID="RND-6_FAMILY-9017";Tend="1121";Tstart="801";shortTE="F";uid="d8229c29-a768-449f-9d94-d9e0ad4a41d2"
NW_007380434.1	RepeatMasker	Unknown	20534	20741	904	-	.	ID="RND-1_FAMILY-371";Tend="576";Tstart="392";shortTE="F";uid="a80c9bee-0aed-496d-99f8-a28f4aedfb56"
NW_007380434.1	RepeatMasker	DNA/Maverick	4052	4490	406	-	.	ID="RND-1_FAMILY-84";TEgroup="ctg_2995%7CRND-1_FAMILY-84%7C1";Tend="1080";Tstart="778";shortTE="T";uid="542e50e5-1a9e-4608-88d8-1aee8a372bb8"
NW_007380434.1	RepeatMasker	SINE/ID	18644	18829	489	-	.	ID="RND-6_FAMILY-766";Tend="1913";Tstart="1439";shortTE="F";uid="aed78a14-3878-40c4-b758-1a015918e1bb"
NW_007380434.1	RepeatMasker	Unknown	11944	12344	1164	-	.	ID="RND-1_FAMILY-227";TEgroup="ctg_2995%7CRND-1_FAMILY-227%7C1";Tend="1157";Tstart="910";shortTE="F";uid="4d2c79fb-a976-4ad2-9d2f-d374f53fbe03"
NW_007407391.1	RepeatMasker	RC/Helitron	2	316	1887	+	.	ID="RND-1_FAMILY-560";Tend="1839";Tstart="1477";shortTE="F";uid="149bdd79-016c-4b79-a59d-828fc83ecdf9"
NW_007407391.1	RepeatMasker	Unknown	52	580	4121	-	.	ID="RND-1_FAMILY-314";Tend="1385";Tstart="848";shortTE="F";uid="dd5283be-7df5-4fd6-8f34-337879e82b87"
NW_007407392.1	RepeatMasker	SINE/ID	230	440	1853	+	.	ID="RND-1_FAMILY-28";Tend="1067";Tstart="857";shortTE="F";uid="8ba2021a-71e5-4509-a760-b78f1c68f56c"
NW_007407392.1	RepeatMasker	Unknown	194	440	1752	-	.	ID="RND-6_FAMILY-2666";Tend="1775";Tstart="1528";shortTE="F";uid="757c4c0c-3771-49ed-9239-0cf4579c9fbe"
NW_007407393.1	RepeatMasker	SINE/tRNA-Core	333	600	2293	+	.	ID="RND-1_FAMILY-87";Tend="1061";Tstart="792";shortTE="F";uid="1de9d013-4a6b-4b0c-a97c-7292d8fea029"
NW_007407395.1	RepeatMasker	Unknown	542	683	782	+	.	ID="RND-1_FAMILY-227";Tend="1052";Tstart="910";shortTE="F";uid="b08cd039-fc35-4765-963a-ca9be6b8465b"
NW_007380435.1	RepeatMasker	SINE/ID	533	716	959	+	.	ID="RND-1_FAMILY-4";Tend="1622";Tstart="1437";shortTE="F";uid="63f1d475-ede7-495c-b7d6-bad8f803b613"
NW_007380435.1	RepeatMasker	Unknown	22267	22536	2105	+	.	ID="RND-6_FAMILY-562";Tend="942";Tstart="671";shortTE="F";uid="9a4b865c-0359-4f34-8b92-26c709f9a415"
NW_007380435.1	RepeatMasker	SINE/tRNA-Deu	12152	12260	651	+	.	ID="RND-6_FAMILY-17372";Tend="1376";Tstart="1267";shortTE="F";uid="14045ff1-6758-4c08-9a07-6dfc2ad85d44"
NW_007380435.1	RepeatMasker	Unknown	17293	17415	421	+	.	ID="RND-5_FAMILY-4349";Tend="998";Tstart="883";shortTE="F";uid="7c090cda-3980-4390-bb6b-388e10668b1e"
NW_007380435.1	RepeatMasker	Unknown	17430	17623	1300	+	.	ID="RND-1_FAMILY-52";Tend="1121";Tstart="923";shortTE="F";uid="43dc2520-92b7-47c7-bb42-0f071bbe42fb"
NW_007380435.1	RepeatMasker	Unknown	22537	22733	2371	-	.	ID="RND-6_FAMILY-44247";Tend="979";Tstart="257";shortTE="F";uid="abde90ab-ebb9-4338-a424-f5ca0194ad9c"
NW_007407399.1	RepeatMasker	DNA/TcMar-Tc1	27	215	676	+	.	ID="RND-1_FAMILY-360";Tend="1339";Tstart="1154";shortTE="F";uid="121145df-474f-4e4f-b8bb-1199fbba92e1"
NW_007407399.1	RepeatMasker	DNA/TcMar-Tc1	291	401	608	-	.	ID="RND-1_FAMILY-182";TEgroup="ctg_29960%7CRND-1_FAMILY-182%7C1";Tend="1776";Tstart="885";shortTE="T";uid="1e04682a-120d-474c-9469-fb5da2d8718a"
NW_007407399.1	RepeatMasker	DNA/TcMar-Tc1	564	678	870	-	.	ID="RND-1_FAMILY-360";Tend="1352";Tstart="1241";shortTE="F";uid="5149aeee-0463-4e73-ba9c-59b628d36db6"
NW_007407400.1	RepeatMasker	Unknown	25	197	1173	+	.	ID="RND-6_FAMILY-47864";Tend="1905";Tstart="1726";shortTE="F";uid="e9176271-c262-4f6e-8071-9bd64e2eb7ee"
NW_007407400.1	RepeatMasker	Unknown	1	195	948	-	.	ID="RND-6_FAMILY-62244";Tend="892";Tstart="688";shortTE="F";uid="d18cda24-935b-47ca-b908-1aa8e35e2c50"
NW_007407402.1	RepeatMasker	Unknown	458	682	1884	+	.	ID="RND-6_FAMILY-44247";Tend="894";Tstart="674";shortTE="F";uid="0951a30b-c5a3-41c2-a513-77852cff7f82"
NW_007407404.1	RepeatMasker	SINE/tRNA-RTE	313	583	1963	-	.	ID="RND-6_FAMILY-31686";Tend="1268";Tstart="975";shortTE="F";uid="7802150a-952e-4f7a-8c04-08eb10c08dbd"
NW_007407404.1	RepeatMasker	SINE/5S	33	204	1025	-	.	ID="RND-1_FAMILY-103";Tend="898";Tstart="732";shortTE="F";uid="b8b4d5af-b360-44c4-803f-19965116d40c"
NW_007407405.1	RepeatMasker	Unknown	223	409	1285	+	.	ID="RND-1_FAMILY-170";Tend="2317";Tstart="2131";shortTE="F";uid="315e4235-75a9-4912-9d67-b1dd6370bc59"
NW_007407405.1	RepeatMasker	Unknown	54	162	749	-	.	ID="RND-6_FAMILY-44247";Tend="762";Tstart="658";shortTE="F";uid="5a13e629-7d34-4423-a196-c50de1bfe1be"
NW_007407408.1	RepeatMasker	SINE/5S	217	331	532	-	.	ID="RND-1_FAMILY-103";Tend="837";Tstart="727";shortTE="F";uid="4b53b669-98d0-48f5-8efc-afb7b0fa2ed3"
NW_007407408.1	RepeatMasker	DNA/hAT-Blackjack	1	217	1828	-	.	ID="RND-1_FAMILY-91";Tend="990";Tstart="777";shortTE="F";uid="fc08cd94-0f6a-4516-b675-a4232da39921"
NW_007380436.1	RepeatMasker	Unknown	6816	6986	1536	+	.	ID="RND-6_FAMILY-12407";Tend="998";Tstart="828";shortTE="F";uid="c257097f-e03d-44b9-9fdd-476d11256425"
NW_007380436.1	RepeatMasker	DNA/hAT-hAT19	19795	20116	2537	+	.	ID="RND-5_FAMILY-289";Tend="1004";Tstart="688";shortTE="F";uid="64844869-bccc-41d6-ab16-6259f34068c4"
NW_007380436.1	RepeatMasker	DNA/TcMar-Tc1	996	1609	4586	+	.	ID="RND-1_FAMILY-627";Tend="1442";Tstart="825";shortTE="F";uid="aa96e836-f93c-409b-89ab-16d6e6f8a2ec"
NW_007380436.1	RepeatMasker	Unknown	3376	3506	712	+	.	ID="RND-6_FAMILY-20204";Tend="1736";Tstart="1603";shortTE="F";uid="85e97797-fe73-4470-90f7-94c7a8de9b84"
NW_007380436.1	RepeatMasker	Unknown	13635	13794	536	+	.	ID="RND-6_FAMILY-23725";Tend="1329";Tstart="1208";shortTE="F";uid="22104d23-89df-4a51-a460-4aae739a4b7c"
NW_007380436.1	RepeatMasker	RC/Helitron	5573	5696	699	+	.	ID="RND-1_FAMILY-308";Tend="944";Tstart="790";shortTE="F";uid="5de750f1-6757-4405-b3b7-020829f7f036"
NW_007380436.1	RepeatMasker	RC/Helitron	21290	21685	2290	+	.	ID="RND-1_FAMILY-202";Tend="1266";Tstart="907";shortTE="F";uid="941082a3-37f0-4b85-a01b-f99271424aa7"
NW_007380436.1	RepeatMasker	LINE/R1	10243	10965	700	+	.	ID="SART-1_MOC";Tend="5555";Tstart="4849";shortTE="F";uid="23024a05-e3b0-4b22-86ec-d1ab77b9014c"
NW_007380436.1	RepeatMasker	LINE/RTE-BovB	18292	18626	405	+	.	ID="RTE-14_LMI";Tend="3295";Tstart="2954";shortTE="F";uid="4ae8a36f-80f3-490d-8b23-962da926b202"
NW_007380436.1	RepeatMasker	LINE/RTE-BovB	14189	14425	1612	-	.	ID="RND-6_FAMILY-12150";Tend="814";Tstart="581";shortTE="F";uid="81f45599-ce84-47e2-b5e6-4bd6f8baa2e5"
NW_007380436.1	RepeatMasker	DNA/Crypton-I	14380	14536	502	-	.	ID="RND-5_FAMILY-277";Tend="239";Tstart="86";shortTE="F";uid="c016af0e-387c-4f12-af6f-92efa2372796"
NW_007380436.1	RepeatMasker	LTR/Pao	92	384	518	-	.	ID="BEL-14_SI-I";Tend="4646";Tstart="4354";shortTE="F";uid="556d1a0f-dd20-43a7-8069-02cbd710eb62"
NW_007380436.1	RepeatMasker	Unknown	5700	5952	1537	-	.	ID="RND-1_FAMILY-314";Tend="1076";Tstart="804";shortTE="F";uid="cb0fe3e2-31b5-41eb-a0df-88d3d376aea9"
NW_007380436.1	RepeatMasker	Unknown	14917	15049	719	-	.	ID="RND-1_FAMILY-106";Tend="1166";Tstart="1023";shortTE="F";uid="e1decac5-0c84-49af-a516-2ce92a80e182"
NW_007380436.1	RepeatMasker	LINE/CRE	16746	16948	1333	-	.	ID="RND-6_FAMILY-15895";Tend="1007";Tstart="813";shortTE="F";uid="c8e3b731-2c96-47ad-89e0-b3253e3821e0"
NW_007380436.1	RepeatMasker	SINE/tRNA-RTE	11125	11239	448	-	.	ID="RND-5_FAMILY-947";Tend="997";Tstart="892";shortTE="F";uid="3a0824fd-4d8d-49c9-8b2c-0d6cf808acc8"
NW_007380436.1	RepeatMasker	Unknown	19643	19805	1218	-	.	ID="RND-1_FAMILY-130";Tend="1444";Tstart="1286";shortTE="F";uid="d6ca3c08-05ca-4b97-944f-9936dffe9cf1"
NW_007407409.1	RepeatMasker	LINE/L2	420	682	2318	-	.	ID="RND-5_FAMILY-1534";Tend="1006";Tstart="747";shortTE="F";uid="ae86542f-5f7d-4b80-b93c-4252d5369a35"
NW_007407413.1	RepeatMasker	Unknown	1	298	2346	+	.	ID="RND-6_FAMILY-10786";Tend="301";Tstart="4";shortTE="F";uid="b12df1e9-32f2-4970-982c-85a85dc3c519"
NW_007407415.1	RepeatMasker	DNA/hAT-Charlie	6	162	1021	-	.	ID="RND-4_FAMILY-1112";Tend="1064";Tstart="903";shortTE="F";uid="337e3444-c835-45c1-af13-ef02925de399"
NW_007380437.1	RepeatMasker	RC/Helitron	18415	18518	493	+	.	ID="RND-6_FAMILY-9380";Tend="594";Tstart="500";shortTE="F";uid="6db052e9-6c30-4c7d-a7a6-d4a4ffd1dff8"
NW_007380437.1	RepeatMasker	Unknown	19208	19394	919	+	.	ID="RND-6_FAMILY-5187";Tend="1019";Tstart="837";shortTE="F";uid="b6dbcf64-b24b-459c-b9ab-a2a223512d71"
NW_007380437.1	RepeatMasker	LINE/RTE-BovB	264	387	845	+	.	ID="RND-6_FAMILY-4311";Tend="598";Tstart="483";shortTE="F";uid="0f8e7185-97ac-4533-82e7-16592e72626c"
NW_007380437.1	RepeatMasker	SINE/ID	4073	4218	788	+	.	ID="RND-6_FAMILY-766";Tend="1930";Tstart="1794";shortTE="F";uid="022b6aa2-e42e-4b6b-8577-28444181383d"
NW_007380437.1	RepeatMasker	SINE/5S	11057	11238	888	+	.	ID="RND-1_FAMILY-103";Tend="892";Tstart="703";shortTE="F";uid="ea20ef7e-d4d0-4d58-9946-817128fe1c7d"
NW_007380437.1	RepeatMasker	SINE/5S	3142	3323	904	+	.	ID="RND-1_FAMILY-103";Tend="892";Tstart="703";shortTE="F";uid="a05d3d66-c259-48cc-807f-bd64e23fb50b"
NW_007380437.1	RepeatMasker	SINE/ID	11865	12058	530	+	.	ID="RND-1_FAMILY-5";Tend="1772";Tstart="1542";shortTE="F";uid="a69305d2-4586-4291-bae1-df25c53124d4"
NW_007380437.1	RepeatMasker	DNA/hAT-hAT19	17922	18051	580	-	.	ID="RND-6_FAMILY-24860";Tend="1918";Tstart="1782";shortTE="F";uid="2f495634-6649-43c6-90cf-3ccd33df3aec"
NW_007380437.1	RepeatMasker	DNA/hAT-hAT19	18211	18491	547	-	.	ID="RND-6_FAMILY-24860";TEgroup="ctg_2998%7CRND-6_FAMILY-24860%7C1";Tend="1918";Tstart="1799";shortTE="F";uid="83c13f35-ca5e-42b0-91f0-2637d4edb643"
NW_007380437.1	RepeatMasker	Unknown	19233	19400	1423	-	.	ID="RND-1_FAMILY-122";Tend="1058";Tstart="895";shortTE="F";uid="203a62d9-48b2-42aa-8e3e-32fa4f37dd1d"
NW_007407419.1	RepeatMasker	SINE/tRNA-RTE	269	575	2598	-	.	ID="RND-1_FAMILY-100";Tend="1041";Tstart="736";shortTE="F";uid="57d62296-4f8a-4c23-a509-81bb7d2a2da5"
NW_007407422.1	RepeatMasker	Unknown	330	464	795	-	.	ID="RND-1_FAMILY-70";Tend="1044";Tstart="917";shortTE="F";uid="60647f0a-0e02-4708-8018-ea5628f81fd9"
NW_007407423.1	RepeatMasker	Unknown	326	506	1073	-	.	ID="RND-6_FAMILY-23263";Tend="188";Tstart="1";shortTE="F";uid="703b1256-2540-45d1-ab57-a8d05a25ee8b"
NW_007407423.1	RepeatMasker	Unknown	570	682	848	-	.	ID="RND-5_FAMILY-1203";Tend="1127";Tstart="1015";shortTE="F";uid="62e9aeae-b8a0-4bbf-b520-743a5ee4e65b"
NW_007407423.1	RepeatMasker	Unknown	129	249	958	-	.	ID="RND-1_FAMILY-94";Tend="1281";Tstart="1153";shortTE="F";uid="dd183919-955c-41e3-bf4c-274e2467c7ce"
NW_007407425.1	RepeatMasker	SINE/tRNA-RTE	5122	5470	1339	+	.	ID="RND-1_FAMILY-111";Tend="1151";Tstart="825";shortTE="F";uid="eecb4c50-193a-431d-b91b-774ca459224d"
NW_007407425.1	RepeatMasker	Unknown	4518	4948	2865	-	.	ID="RND-6_FAMILY-62244";Tend="1107";Tstart="689";shortTE="F";uid="fa00eb61-4fa4-404d-8578-5a01b9c12c01"
NW_007407426.1	RepeatMasker	DNA/TcMar-Tc1	279	682	1519	+	.	ID="RND-1_FAMILY-366";TEgroup="ctg_29987%7CRND-1_FAMILY-366%7C1";Tend="1075";Tstart="813";shortTE="F";uid="cacd344c-4819-4b16-b05f-138162efbee8"
NW_007407426.1	RepeatMasker	Unknown	225	471	1515	-	.	ID="RND-1_FAMILY-138";Tend="1692";Tstart="1439";shortTE="F";uid="29e7d407-3f6a-4792-985b-5c0fe44d9b85"
NW_007407427.1	RepeatMasker	RC/Helitron	2	360	1536	+	.	ID="RND-1_FAMILY-188";Tend="1228";Tstart="672";shortTE="F";uid="e67e6c00-e77e-4b4b-b1e3-b122cc1eca4d"
NW_007380438.1	RepeatMasker	Unknown	1632	1798	848	+	.	ID="RND-1_FAMILY-61";Tend="1019";Tstart="856";shortTE="F";uid="f1e698d7-625d-4f2b-b367-999103225709"
NW_007380438.1	RepeatMasker	Unknown	23727	23930	1661	+	.	ID="RND-6_FAMILY-21059";Tend="819";Tstart="616";shortTE="F";uid="48e3875e-d366-421b-a90b-f89311113cbf"
NW_007380438.1	RepeatMasker	Unknown	34027	34399	867	+	.	ID="RND-1_FAMILY-297";TEgroup="ctg_2999%7CRND-1_FAMILY-297%7C1";Tend="1090";Tstart="753";shortTE="F";uid="16c7eb0d-fde8-41b8-a868-725a7cfe8b6a"
NW_007380438.1	RepeatMasker	DNA/TcMar-Tc1	23613	23743	946	+	.	ID="RND-1_FAMILY-366";Tend="1576";Tstart="1435";shortTE="F";uid="279ee9c1-027c-47a5-9457-ba044c1037be"
NW_007380438.1	RepeatMasker	LINE/RTE-BovB	43429	43574	611	+	.	ID="RND-5_FAMILY-551";Tend="1146";Tstart="982";shortTE="F";uid="970e3679-f35c-4638-a006-ca9d1988f60d"
NW_007380438.1	RepeatMasker	Unknown	35721	35829	539	+	.	ID="RND-5_FAMILY-8766";Tend="977";Tstart="899";shortTE="F";uid="7e0e7314-cd64-4d82-832e-3838d71d542e"
NW_007380438.1	RepeatMasker	Unknown	46170	46512	2370	+	.	ID="RND-6_FAMILY-1516";Tend="952";Tstart="619";shortTE="F";uid="4d6ed42b-0f19-41e4-b2cd-9c19b62a6cdd"
NW_007380438.1	RepeatMasker	DNA/hAT-Tip100	36469	36884	710	+	.	ID="RND-1_FAMILY-615";Tend="845";Tstart="442";shortTE="F";uid="3e2eddc2-d77b-4fdd-9853-5e7914613f31"
NW_007380438.1	RepeatMasker	SINE/tRNA-Core	31586	31845	587	+	.	ID="RND-1_FAMILY-72";Tend="1036";Tstart="785";shortTE="F";uid="cec9899f-a93d-4a47-aa1d-d91e2e8504ac"
NW_007380438.1	RepeatMasker	DNA/hAT-Tip100	36995	37430	3117	+	.	ID="RND-1_FAMILY-20";Tend="1041";Tstart="613";shortTE="F";uid="cada1200-c1c4-47ca-bac0-d417f082d0d8"
NW_007380438.1	RepeatMasker	Unknown	45535	45670	780	+	.	ID="RND-1_FAMILY-195";Tend="1143";Tstart="1003";shortTE="F";uid="67b487df-2b5e-4485-b351-d082ccd17fa1"
NW_007380438.1	RepeatMasker	Unknown	25522	25867	2034	+	.	ID="RND-1_FAMILY-64";Tend="1433";Tstart="1080";shortTE="F";uid="a2ea818d-1ed5-487e-a1f0-b2afd4520fde"
NW_007380438.1	RepeatMasker	Unknown	39734	39980	1142	+	.	ID="RND-1_FAMILY-168";Tend="964";Tstart="721";shortTE="F";uid="404ff864-b471-431d-af8a-d8e2a38db579"
NW_007380438.1	RepeatMasker	SINE/tRNA-RTE	9602	9748	1026	-	.	ID="RND-6_FAMILY-31686";Tend="1285";Tstart="1135";shortTE="F";uid="6f9b7f5e-506f-4a01-a1dd-41b4953e09a8"
NW_007380438.1	RepeatMasker	Unknown	28679	28897	1770	-	.	ID="RND-1_FAMILY-133";Tend="1110";Tstart="893";shortTE="F";uid="53ad16e7-2fb7-408c-a7fe-af2ec783f7a1"
NW_007380438.1	RepeatMasker	Unknown	36137	36243	531	-	.	ID="RND-1_FAMILY-127";Tend="1041";Tstart="936";shortTE="F";uid="c8492771-66c3-4eb7-8b42-ed46ce5dde2b"
NW_007380438.1	RepeatMasker	DNA/hAT-Charlie	20766	21077	1942	-	.	ID="RND-1_FAMILY-495";Tend="1167";Tstart="816";shortTE="F";uid="9f89a555-5c77-48af-ab4a-f2c728541335"
NW_007380438.1	RepeatMasker	Unknown	40363	40498	780	-	.	ID="RND-1_FAMILY-195";Tend="1143";Tstart="1003";shortTE="F";uid="a833c7b4-d7da-44d5-b683-39c4b677dec7"
NW_007380438.1	RepeatMasker	LINE/RTE-BovB	39330	39542	1394	-	.	ID="RND-6_FAMILY-4311";Tend="608";Tstart="400";shortTE="F";uid="4f15a2a2-1c73-41f0-aa35-a899432b33b3"
NW_007380438.1	RepeatMasker	DNA/hAT-Charlie	29389	29742	1052	-	.	ID="RND-1_FAMILY-495";TEgroup="ctg_2999%7CRND-1_FAMILY-495%7C1";Tend="981";Tstart="816";shortTE="F";uid="c5f5893b-8b33-44cf-8e85-bc3036283c14"
NW_007380438.1	RepeatMasker	DNA/hAT-Charlie	26947	27122	1034	-	.	ID="RND-1_FAMILY-495";Tend="1167";Tstart="971";shortTE="F";uid="f33c64d9-0a52-43fb-b546-7c3ed26ad075"
NW_007380438.1	RepeatMasker	Unknown	1248	1353	505	-	.	ID="RND-6_FAMILY-2262";Tend="659";Tstart="557";shortTE="F";uid="d80592dd-4ab7-4257-bf1b-7bc40d915e2a"
NW_007380438.1	RepeatMasker	LINE/RTE-BovB	37436	37591	590	-	.	ID="RND-6_FAMILY-6429";Tend="950";Tstart="796";shortTE="F";uid="947490e8-9c4e-467d-8a80-8d028e602cf6"
NW_007380438.1	RepeatMasker	Unknown	10781	10929	1137	-	.	ID="RND-1_FAMILY-728";Tend="930";Tstart="790";shortTE="F";uid="64fe32eb-b452-4e78-b2a9-b64d3c333689"
NW_007380438.1	RepeatMasker	SINE/tRNA-RTE	656	802	1026	-	.	ID="RND-6_FAMILY-31686";Tend="1285";Tstart="1135";shortTE="F";uid="edf68659-3c73-4778-bc0b-862422ff89be"
NW_007380438.1	RepeatMasker	Satellite	34985	35125	754	-	.	ID="RND-1_FAMILY-754";Tend="860";Tstart="699";shortTE="F";uid="d63950c3-957b-46e4-bf02-8d5b59ead44d"
NW_007380438.1	RepeatMasker	Unknown	10415	10520	505	-	.	ID="RND-6_FAMILY-2262";Tend="659";Tstart="557";shortTE="F";uid="bb046472-87f8-4822-affb-b6b3ef9b1ed5"
NW_007380438.1	RepeatMasker	Unknown	32340	32669	2292	-	.	ID="RND-5_FAMILY-5906";Tend="1292";Tstart="957";shortTE="F";uid="f4f4b3f9-159c-4592-a487-35e0837218c4"
NW_007380438.1	RepeatMasker	LINE/RTE-BovB	38098	38584	558	-	.	ID="RTE-36_LMI";Tend="702";Tstart="227";shortTE="F";uid="2bcfa653-aefb-4687-9b29-c31bf07315c6"
NW_007380438.1	RepeatMasker	DNA/P	36092	36207	615	-	.	ID="RND-5_FAMILY-7514";Tend="1225";Tstart="1117";shortTE="F";uid="2777d697-b88e-49e4-b817-cd175d75cd7e"
NW_007380438.1	RepeatMasker	SINE/tRNA-RTE	21713	21906	1227	-	.	ID="RND-1_FAMILY-100";Tend="917";Tstart="720";shortTE="F";uid="a68a807c-aee9-4b43-9b77-e7147ede6f31"
NW_007380438.1	RepeatMasker	LTR/Gypsy	11245	11573	865	-	.	ID="RND-6_FAMILY-7101";TEgroup="ctg_2999%7CRND-6_FAMILY-7101%7C1";Tend="975";Tstart="816";shortTE="F";uid="a62f5e69-58be-4a20-bc24-dd5e60111f6a"
NW_007380438.1	RepeatMasker	Satellite	35442	35586	764	-	.	ID="RND-1_FAMILY-754";Tend="860";Tstart="699";shortTE="F";uid="c6415396-ffce-49a1-a64e-9e017f55eda9"
NW_007380438.1	RepeatMasker	SINE/ID	38821	38935	483	-	.	ID="RND-1_FAMILY-4";Tend="1458";Tstart="1347";shortTE="F";uid="b6b21e56-a9ad-459b-8f62-b930fb819172"
NW_007380438.1	RepeatMasker	LINE/RTE-BovB	38842	39035	956	-	.	ID="RND-6_FAMILY-4311";Tend="609";Tstart="404";shortTE="F";uid="3eb348c9-3ee6-4586-ba96-885b27b043db"
NW_007380438.1	RepeatMasker	SINE/tRNA-RTE	30793	30986	1227	-	.	ID="RND-1_FAMILY-100";Tend="917";Tstart="720";shortTE="F";uid="0b56699a-c5a3-4cab-bfc4-b43ffc818310"
NW_007380438.1	RepeatMasker	Unknown	21965	23616	7877	-	.	ID="RND-1_FAMILY-520";Tend="906";Tstart="1";shortTE="F";uid="19a1ab02-7b2d-40cf-83ef-0389879efd7d"
NW_007380438.1	RepeatMasker	DNA/hAT-Charlie	27656	27788	843	-	.	ID="RND-1_FAMILY-495";Tend="965";Tstart="816";shortTE="F";uid="7a51084e-b95e-46da-8f7c-0fc8766cd1ee"
NW_007380438.1	RepeatMasker	SINE/tRNA-Core	35676	35811	403	-	.	ID="RND-1_FAMILY-72";Tend="997";Tstart="868";shortTE="F";uid="c92e93fe-3b75-4ce9-a4f9-10a2ab2352e1"
NW_007407430.1	RepeatMasker	Unknown	77	397	2617	-	.	ID="RND-1_FAMILY-64";Tend="1146";Tstart="832";shortTE="F";uid="bb26e951-5c63-4886-9828-3a2d2ea12575"
NW_007407431.1	RepeatMasker	Unknown	144	483	2685	+	.	ID="RND-1_FAMILY-643";Tend="1076";Tstart="732";shortTE="F";uid="c936b405-2dc2-46a4-a1a1-0e17ddfd2173"
NW_007407431.1	RepeatMasker	Satellite	490	681	1297	-	.	ID="RND-6_FAMILY-2981";Tend="1214";Tstart="1016";shortTE="F";uid="b81b6ee9-4c56-4d1a-892f-18456ca5e984"
NW_007407433.1	RepeatMasker	SINE/tRNA-Deu	189	325	438	+	.	ID="RND-1_FAMILY-54";Tend="945";Tstart="819";shortTE="F";uid="e1361cf4-f631-4208-9866-0154b7774aa1"
NW_007407433.1	RepeatMasker	DNA/hAT-Charlie	2	187	1284	-	.	ID="RND-5_FAMILY-2781";Tend="1178";Tstart="962";shortTE="F";uid="f8b46999-dd74-4f2f-9407-d308225ecec2"
NW_007407435.1	RepeatMasker	LINE/RTE-BovB	576	682	666	+	.	ID="RND-6_FAMILY-4311";Tend="542";Tstart="437";shortTE="F";uid="d936c44a-10b9-4c01-9f3b-783f9f1caf98"
NW_007407435.1	RepeatMasker	LINE/I	1	175	638	-	.	ID="RND-1_FAMILY-650";Tend="1047";Tstart="873";shortTE="F";uid="d598d6ad-6766-4043-b7b6-7b1d0a0556c3"
NW_007407436.1	RepeatMasker	RC/Helitron	1	143	753	-	.	ID="RND-6_FAMILY-3143";Tend="1151";Tstart="1010";shortTE="F";uid="243804c9-477d-4d41-aa67-a2cc0d86578e"
NW_007377442.1	RepeatMasker	Unknown	828787	829012	1781	+	.	ID="RND-1_FAMILY-106";Tend="1194";Tstart="974";shortTE="F";uid="288339f5-f673-432b-8616-11cc8ed9cafa"
NW_007377442.1	RepeatMasker	SINE/tRNA-Deu	770656	770757	795	+	.	ID="RND-1_FAMILY-320";Tend="888";Tstart="787";shortTE="F";uid="dc91af4b-6a28-4870-87ec-cc98d0c0c5a6"
NW_007377442.1	RepeatMasker	Unknown	227746	228252	3946	+	.	ID="RND-1_FAMILY-136";Tend="1371";Tstart="866";shortTE="F";uid="8d7a72ac-3bc6-4c5d-8a3e-ce1375dd966a"
NW_007377442.1	RepeatMasker	DNA/Crypton-I	272101	272213	435	+	.	ID="RND-5_FAMILY-277";Tend="523";Tstart="413";shortTE="F";uid="7888018d-58a7-4e07-b469-05510f0821a1"
NW_007377442.1	RepeatMasker	Unknown	614475	614783	2736	+	.	ID="RND-1_FAMILY-195";Tend="1478";Tstart="1170";shortTE="F";uid="6b36b978-cb59-4574-a392-cd4282d10bac"
NW_007377442.1	RepeatMasker	Unknown	769707	770169	1404	+	.	ID="RND-1_FAMILY-177";Tend="1861";Tstart="1149";shortTE="F";uid="68542be7-c6ca-441f-9a78-5d6eb0029c19"
NW_007377442.1	RepeatMasker	Unknown	395803	396335	3922	+	.	ID="RND-5_FAMILY-2226";Tend="1062";Tstart="504";shortTE="F";uid="72b72bd7-9f81-415e-8afb-1b837964b42f"
NW_007377442.1	RepeatMasker	Unknown	415356	415494	689	+	.	ID="RND-1_FAMILY-195";Tend="1141";Tstart="1005";shortTE="F";uid="a63842ac-3493-4cb9-89dd-2921e8b2f0b9"
NW_007377442.1	RepeatMasker	Unknown	824486	824677	1029	+	.	ID="RND-5_FAMILY-221";Tend="827";Tstart="638";shortTE="F";uid="3ea6780c-15c9-4f1d-b222-6ecb14e25907"
NW_007377442.1	RepeatMasker	DNA/hAT-Charlie	288635	288736	571	+	.	ID="RND-6_FAMILY-3808";Tend="1583";Tstart="1482";shortTE="F";uid="6750b77e-d3d0-4cf8-b7d3-4b76fdf35e24"
NW_007377442.1	RepeatMasker	SINE/Alu	394887	395077	1403	+	.	ID="RND-6_FAMILY-15290";Tend="1033";Tstart="845";shortTE="F";uid="a663c531-ed45-43d0-bcf7-239171dcff94"
NW_007377442.1	RepeatMasker	LTR/Gypsy	763087	763204	533	+	.	ID="RND-4_FAMILY-360";Tend="1408";Tstart="1300";shortTE="F";uid="8f45e14a-5c75-4eeb-aef8-050c76318a63"
NW_007377442.1	RepeatMasker	SINE/tRNA-Meta	432698	432861	1002	+	.	ID="RND-1_FAMILY-97";Tend="990";Tstart="835";shortTE="F";uid="4fefe276-4522-4553-b0a5-ed4b4229798d"
NW_007377442.1	RepeatMasker	RC/Helitron	760879	761029	676	+	.	ID="RND-1_FAMILY-202";Tend="1048";Tstart="892";shortTE="F";uid="d8aac46f-b3ec-47b4-9d47-89ab1f205f12"
NW_007377442.1	RepeatMasker	SINE/tRNA-Core	418608	418718	548	+	.	ID="RND-1_FAMILY-87";Tend="929";Tstart="815";shortTE="F";uid="ace7b47c-d5e9-4cd0-8032-c55a0cdbdf36"
NW_007377442.1	RepeatMasker	Unknown	771273	771457	1418	+	.	ID="RND-1_FAMILY-575";Tend="697";Tstart="516";shortTE="F";uid="c3ec7fcc-88ff-4d0f-8779-f5de8cd6b27e"
NW_007377442.1	RepeatMasker	Unknown	414830	414970	707	+	.	ID="RND-1_FAMILY-195";Tend="1143";Tstart="1005";shortTE="F";uid="1c825f97-4277-4fe7-917b-15f07f4fb08b"
NW_007377442.1	RepeatMasker	Unknown	757034	757229	1404	+	.	ID="RND-1_FAMILY-201";Tend="1139";Tstart="918";shortTE="F";uid="70afe928-6fdf-4c8a-9dc3-68db50c4b36f"
NW_007377442.1	RepeatMasker	Unknown	368955	369187	1501	+	.	ID="RND-1_FAMILY-170";Tend="2274";Tstart="2055";shortTE="F";uid="fe105769-abd9-4641-902b-46102740d723"
NW_007377442.1	RepeatMasker	Unknown	736137	736342	1146	+	.	ID="RND-6_FAMILY-1666";Tend="1025";Tstart="795";shortTE="F";uid="26cb405c-cd7f-4a60-b204-b50cf77bafd4"
NW_007377442.1	RepeatMasker	DNA/Academ-1	404785	404963	415	+	.	ID="ACADEM-4_LMI";Tend="283";Tstart="104";shortTE="F";uid="93dc54e8-e6c0-4ee5-a394-3dec8518f8f7"
NW_007377442.1	RepeatMasker	Unknown	445497	446056	2415	+	.	ID="RND-1_FAMILY-131";TEgroup="ctg_3%7CRND-1_FAMILY-131%7C1";Tend="1190";Tstart="840";shortTE="F";uid="3da2acef-0be1-41c8-b78b-7e12819c9ed8"
NW_007377442.1	RepeatMasker	SINE/ID	264185	264408	634	+	.	ID="RND-1_FAMILY-3";Tend="1080";Tstart="855";shortTE="F";uid="d0cb09b0-97ba-4087-8cd9-507991b713fd"
NW_007377442.1	RepeatMasker	Unknown	282881	283145	1756	+	.	ID="RND-5_FAMILY-8766";Tend="1154";Tstart="885";shortTE="F";uid="1259a319-cdee-43ce-bc26-d3edda6ac1a4"
NW_007377442.1	RepeatMasker	SINE/ID	405386	405500	670	+	.	ID="RND-1_FAMILY-16";Tend="976";Tstart="862";shortTE="F";uid="53718139-d94a-4cdf-88d5-2de984b54374"
NW_007377442.1	RepeatMasker	Unknown	379849	380198	2543	+	.	ID="RND-1_FAMILY-136";Tend="1373";Tstart="1024";shortTE="F";uid="97ae2544-8be9-4291-80a0-edc8f1d5dd24"
NW_007377442.1	RepeatMasker	Unknown	405820	406078	591	+	.	ID="RND-1_FAMILY-314";Tend="1621";Tstart="1364";shortTE="F";uid="61030279-8d70-4e2c-a171-5012f3837028"
NW_007377442.1	RepeatMasker	Unknown	245284	245401	526	+	.	ID="RND-1_FAMILY-31";Tend="1608";Tstart="1492";shortTE="F";uid="2e18ca6b-f470-4d40-8991-894015f6d915"
NW_007377442.1	RepeatMasker	Satellite	12672	13093	850	+	.	ID="RND-5_FAMILY-1961";Tend="1428";Tstart="1000";shortTE="F";uid="6e7edc30-2a3b-41e4-b096-ef454f321c56"
NW_007377442.1	RepeatMasker	RC/Helitron	97282	97465	1399	+	.	ID="RND-6_FAMILY-7347";Tend="1377";Tstart="1193";shortTE="F";uid="c7100c8a-2c28-450b-aaec-638611326a91"
NW_007377442.1	RepeatMasker	Unknown	274056	274277	742	+	.	ID="RND-1_FAMILY-177";Tend="1794";Tstart="1422";shortTE="F";uid="00122f23-a2ec-4103-ad22-4bf1a100ef06"
NW_007377442.1	RepeatMasker	SINE/ID	253190	253365	969	+	.	ID="RND-1_FAMILY-6";Tend="1334";Tstart="1157";shortTE="F";uid="dc03eaac-9205-4feb-8673-ca19d3a6effc"
NW_007377442.1	RepeatMasker	SINE/ID	555272	555374	464	+	.	ID="RND-6_FAMILY-766";Tend="1038";Tstart="939";shortTE="F";uid="91c61051-41fd-4907-8cac-3b447a89c129"
NW_007377442.1	RepeatMasker	Unknown	838275	838443	473	+	.	ID="RND-1_FAMILY-344";Tend="1275";Tstart="1115";shortTE="F";uid="3982b169-699c-4eea-9d84-24bcfce4b8e4"
NW_007377442.1	RepeatMasker	Unknown	721864	722367	916	+	.	ID="RND-1_FAMILY-196";Tend="1163";Tstart="614";shortTE="F";uid="c04c7531-8286-4b15-a750-97abd6b2b645"
NW_007377442.1	RepeatMasker	SINE/tRNA-RTE	679607	679788	1228	+	.	ID="RND-1_FAMILY-22";Tend="860";Tstart="683";shortTE="F";uid="738fa746-3211-4af9-b597-6d70d1e7befb"
NW_007377442.1	RepeatMasker	DNA/Maverick	349381	349523	435	+	.	ID="POLINTON-8_NVI";Tend="8210";Tstart="8065";shortTE="F";uid="a7828ad6-a95e-4f77-b474-99d278927dae"
NW_007377442.1	RepeatMasker	Unknown	551763	551882	833	+	.	ID="RND-5_FAMILY-4401";Tend="785";Tstart="666";shortTE="F";uid="330004b0-d8f3-46d8-b408-3d25b727126c"
NW_007377442.1	RepeatMasker	SINE/tRNA-Core	809309	809496	1154	+	.	ID="RND-1_FAMILY-72";Tend="1052";Tstart="773";shortTE="F";uid="3ce152d9-0692-47fb-a266-1226a46b295e"
NW_007377442.1	RepeatMasker	LINE/RTE-BovB	176338	176442	707	+	.	ID="RND-6_FAMILY-4311";Tend="521";Tstart="417";shortTE="F";uid="6929c614-53fc-414a-b5b0-32757ded7648"
NW_007377442.1	RepeatMasker	Unknown	325132	325678	3511	+	.	ID="RND-1_FAMILY-130";Tend="1559";Tstart="1053";shortTE="F";uid="b143582c-5945-4094-8fa9-c81eedf4c1de"
NW_007377442.1	RepeatMasker	Unknown	136122	136451	1865	+	.	ID="RND-1_FAMILY-106";Tend="1160";Tstart="867";shortTE="F";uid="82dc98c6-e4bf-4b65-8ba1-fa368c2216c0"
NW_007377442.1	RepeatMasker	Unknown	26456	26689	1868	+	.	ID="RND-6_FAMILY-4774";Tend="1168";Tstart="931";shortTE="F";uid="d37c748e-a34b-44a6-b048-7685923eccef"
NW_007377442.1	RepeatMasker	SINE/ID	254644	254850	818	+	.	ID="RND-1_FAMILY-16";Tend="1072";Tstart="868";shortTE="F";uid="0afacbff-1776-45c1-a87c-9bc03c396873"
NW_007377442.1	RepeatMasker	Unknown	768134	768255	526	+	.	ID="RND-1_FAMILY-61";Tend="1043";Tstart="913";shortTE="F";uid="7d23e732-ce11-4448-a098-fb25dd9c68a8"
NW_007377442.1	RepeatMasker	Unknown	10880	11246	1512	+	.	ID="RND-6_FAMILY-1666";Tend="1139";Tstart="811";shortTE="F";uid="9d4b4c25-b695-405e-96a8-861f0c2102e2"
NW_007377442.1	RepeatMasker	LINE/I	356543	356743	1569	+	.	ID="RND-5_FAMILY-2097";Tend="864";Tstart="668";shortTE="F";uid="11205119-1dcc-41c2-b965-af641faf76fe"
NW_007377442.1	RepeatMasker	DNA/Maverick	753448	753574	536	+	.	ID="RND-1_FAMILY-185";Tend="825";Tstart="695";shortTE="F";uid="9f8a5b3d-a6a7-48d3-aa49-892bda64de6a"
NW_007377442.1	RepeatMasker	SINE/tRNA-Meta	38309	38469	1277	+	.	ID="RND-1_FAMILY-97";Tend="994";Tstart="834";shortTE="F";uid="bae0e39a-0a13-4ec8-b724-6bf64fc1cfe6"
NW_007377442.1	RepeatMasker	DNA/Sola-2	178888	179324	2779	+	.	ID="RND-1_FAMILY-789";Tend="1150";Tstart="695";shortTE="F";uid="bd28f196-4fa3-4a9b-a3ec-5e7193be4521"
NW_007377442.1	RepeatMasker	Unknown	396732	396891	743	+	.	ID="RND-6_FAMILY-5187";Tend="1024";Tstart="875";shortTE="F";uid="748f2214-7a89-4a78-bf08-e95090a016ff"
NW_007377442.1	RepeatMasker	Unknown	169706	169829	1009	+	.	ID="RND-5_FAMILY-8766";Tend="1150";Tstart="1027";shortTE="F";uid="64598b50-8767-443a-9099-fac2b96c365a"
NW_007377442.1	RepeatMasker	RC/Helitron	772267	772497	1837	+	.	ID="RND-1_FAMILY-362";Tend="891";Tstart="661";shortTE="F";uid="1d756991-61b1-4825-99ee-ba37c5973509"
NW_007377442.1	RepeatMasker	Unknown	261305	261494	1619	+	.	ID="RND-1_FAMILY-275";Tend="1062";Tstart="873";shortTE="F";uid="d0a78790-8f18-4cad-9692-61b922293126"
NW_007377442.1	RepeatMasker	Unknown	399124	399366	1237	+	.	ID="RND-1_FAMILY-133";Tend="1099";Tstart="897";shortTE="F";uid="8450ed94-6bc5-4a78-84c9-8496fa16cd41"
NW_007377442.1	RepeatMasker	Unknown	799107	799245	1066	+	.	ID="RND-1_FAMILY-278";Tend="820";Tstart="671";shortTE="F";uid="456aa0b5-9a10-4dc4-a42d-4bae2e729d4a"
NW_007377442.1	RepeatMasker	SINE/tRNA-Core	363883	364417	532	+	.	ID="RND-1_FAMILY-87";Tend="2472";Tstart="1972";shortTE="F";uid="17d8f89f-c0b5-4cbc-a4e1-77aa92895572"
NW_007377442.1	RepeatMasker	SINE/ID	758186	758406	1646	+	.	ID="RND-1_FAMILY-16";Tend="1084";Tstart="864";shortTE="F";uid="57cb9f25-74b1-4811-b09f-b1fb9c3ad4b5"
NW_007377442.1	RepeatMasker	RC/Helitron	658603	658750	483	+	.	ID="RND-6_FAMILY-9017";TEgroup="ctg_3%7CRND-6_FAMILY-9017%7C1";Tend="1495";Tstart="1227";shortTE="T";uid="89f6b5d8-b834-4afb-8861-2b4f61854964"
NW_007377442.1	RepeatMasker	SINE/ID	242914	243286	1363	+	.	ID="RND-1_FAMILY-4";Tend="1066";Tstart="743";shortTE="F";uid="f0a7eb39-5de5-410f-a1b7-45690ed1dba7"
NW_007377442.1	RepeatMasker	Unknown	9550	9763	1449	+	.	ID="RND-6_FAMILY-1666";Tend="1024";Tstart="811";shortTE="F";uid="eaba0333-173d-4bf6-b04b-4bfb079ee94f"
NW_007377442.1	RepeatMasker	Unknown	832635	832856	1872	+	.	ID="RND-1_FAMILY-467";Tend="1138";Tstart="920";shortTE="F";uid="28e99566-bd18-4084-b7c8-4d8295740f06"
NW_007377442.1	RepeatMasker	SINE/tRNA-Meta	11744	11878	467	+	.	ID="RND-1_FAMILY-97";Tend="989";Tstart="851";shortTE="F";uid="7517ff31-ac46-4098-9586-20f14a007e11"
NW_007377442.1	RepeatMasker	SINE/ID	360558	360670	443	+	.	ID="RND-1_FAMILY-10";Tend="976";Tstart="813";shortTE="F";uid="bc2f4eac-f688-42ae-838a-089320a4e07d"
NW_007377442.1	RepeatMasker	SINE/5S	357593	357816	750	+	.	ID="RND-1_FAMILY-103";Tend="922";Tstart="670";shortTE="F";uid="dfd4b8f2-cc33-4996-816b-86302a711b40"
NW_007377442.1	RepeatMasker	DNA	656717	657830	9808	+	.	ID="RND-6_FAMILY-1029";Tend="1840";Tstart="722";shortTE="F";uid="876f68c3-cb0a-4833-951c-85e90d9ecbdf"
NW_007377442.1	RepeatMasker	Unknown	401931	402071	1081	+	.	ID="RND-1_FAMILY-427";Tend="775";Tstart="639";shortTE="F";uid="288d5eb1-d0df-4407-9017-de8631b7c89b"
NW_007377442.1	RepeatMasker	SINE/ID	353115	353405	917	+	.	ID="RND-6_FAMILY-766";Tend="1034";Tstart="732";shortTE="F";uid="08021fc7-555d-444a-89cf-d199be22ca62"
NW_007377442.1	RepeatMasker	SINE/tRNA-Core	819437	819659	1377	+	.	ID="RND-6_FAMILY-3547";Tend="1923";Tstart="1704";shortTE="F";uid="6df1a7a8-6e0b-4439-9fa6-91a0456cfcec"
NW_007377442.1	RepeatMasker	SINE/ID	351304	351519	768	+	.	ID="RND-1_FAMILY-16";Tend="1090";Tstart="867";shortTE="F";uid="f270c5df-08fb-4db0-90d1-9a36dee57881"
NW_007377442.1	RepeatMasker	SINE/ID	403908	404022	685	+	.	ID="RND-1_FAMILY-16";Tend="976";Tstart="862";shortTE="F";uid="ece4efee-4ef6-4999-ba7d-8164a225f377"
NW_007377442.1	RepeatMasker	Unknown	416817	417200	1983	+	.	ID="RND-1_FAMILY-281";Tend="1192";Tstart="942";shortTE="F";uid="5531bcec-19f1-4017-8cbc-f1ae3c29189c"
NW_007377442.1	RepeatMasker	DNA	406572	406868	994	+	.	ID="RND-6_FAMILY-33607";TEgroup="ctg_3%7CRND-6_FAMILY-33607%7C1";Tend="1098";Tstart="925";shortTE="F";uid="0f315f11-5a48-4276-9807-a04fe30b766e"
NW_007377442.1	RepeatMasker	LINE/CRE	617095	617227	1174	+	.	ID="RND-5_FAMILY-2121";Tend="674";Tstart="542";shortTE="F";uid="903959eb-cb83-4a59-bb11-7c2ea18e8a12"
NW_007377442.1	RepeatMasker	Unknown	696001	696118	534	+	.	ID="RND-1_FAMILY-73";Tend="833";Tstart="716";shortTE="F";uid="7bc49236-539e-45d6-9b06-d299a8f33f53"
NW_007377442.1	RepeatMasker	Unknown	422124	422260	645	+	.	ID="RND-1_FAMILY-390";Tend="1672";Tstart="1526";shortTE="F";uid="8c21864b-a304-4a5f-94b5-2fb295e2c264"
NW_007377442.1	RepeatMasker	LINE/L1-Tx1	376318	376766	655	+	.	ID="RND-1_FAMILY-1";TEgroup="ctg_3%7CRND-1_FAMILY-1%7C1";Tend="1844";Tstart="1598";shortTE="F";uid="25d129a5-dcc7-4101-92d2-d9013f213b6f"
NW_007377442.1	RepeatMasker	DNA/TcMar-Tc1	655272	655386	721	+	.	ID="RND-1_FAMILY-627";Tend="935";Tstart="821";shortTE="F";uid="7a1d70c9-1b0e-485d-a2e7-75923f9d86b8"
NW_007377442.1	RepeatMasker	Unknown	808588	808765	1029	+	.	ID="RND-5_FAMILY-3298";Tend="1039";Tstart="862";shortTE="F";uid="089977fc-9be0-41d3-b157-feeb3198759f"
NW_007377442.1	RepeatMasker	SINE/ID	386261	386433	995	+	.	ID="RND-1_FAMILY-5";Tend="1762";Tstart="1585";shortTE="F";uid="9be05883-03f2-41d5-9049-b8dd082698b8"
NW_007377442.1	RepeatMasker	Unknown	368222	368346	1008	+	.	ID="RND-1_FAMILY-136";Tend="1047";Tstart="923";shortTE="F";uid="7b34ea68-29da-4e1c-84b0-d9e31d6f66f8"
NW_007377442.1	RepeatMasker	Unknown	823827	823948	927	+	.	ID="RND-6_FAMILY-45419";Tend="1382";Tstart="1265";shortTE="F";uid="030c58ee-d430-4ff1-b0b8-621229bfa19a"
NW_007377442.1	RepeatMasker	DNA/Sola-2	709824	710097	1797	+	.	ID="RND-1_FAMILY-789";Tend="973";Tstart="703";shortTE="F";uid="1980bc2d-0533-4bcf-bfc3-da1650df04c7"
NW_007377442.1	RepeatMasker	Unknown	132045	132279	1556	+	.	ID="RND-1_FAMILY-256";Tend="861";Tstart="626";shortTE="F";uid="0d9892df-2f2d-45dc-82f2-6a6ce405106d"
NW_007377442.1	RepeatMasker	Satellite	249466	249575	727	+	.	ID="RND-1_FAMILY-51";Tend="1036";Tstart="924";shortTE="F";uid="77ea5923-fdbf-489f-8132-e38a0d09d0ca"
NW_007377442.1	RepeatMasker	Unknown	681166	681369	1828	+	.	ID="RND-1_FAMILY-52";Tend="1127";Tstart="924";shortTE="F";uid="6294dcc3-a4aa-48f6-8cac-628652480cd1"
NW_007377442.1	RepeatMasker	Unknown	74152	74283	1029	+	.	ID="RND-1_FAMILY-73";Tend="876";Tstart="744";shortTE="F";uid="000780da-6906-43f3-83d4-c4c588b006f4"
NW_007377442.1	RepeatMasker	Unknown	359901	360055	724	+	.	ID="RND-1_FAMILY-256";Tend="854";Tstart="675";shortTE="F";uid="b291e673-ee81-451f-84e1-3b3ad85dcab0"
NW_007377442.1	RepeatMasker	DNA	407850	408018	994	+	.	ID="RND-6_FAMILY-33607";Tend="1116";Tstart="925";shortTE="F";uid="5f32ed80-cb17-48f3-b450-0b3b2781be0d"
NW_007377442.1	RepeatMasker	Unknown	368048	368148	835	+	.	ID="RND-1_FAMILY-61";Tend="1022";Tstart="922";shortTE="F";uid="23ec3c56-6d9f-4231-9825-ac94df8544e8"
NW_007377442.1	RepeatMasker	Unknown	776303	776404	527	+	.	ID="RND-1_FAMILY-334";Tend="2511";Tstart="2411";shortTE="F";uid="decad39f-2037-4be7-94ed-ed42ca52ad73"
NW_007377442.1	RepeatMasker	Unknown	165384	165833	3215	+	.	ID="RND-6_FAMILY-12407";Tend="1281";Tstart="831";shortTE="F";uid="cf4be000-dac0-4649-a472-9db8c490a2a5"
NW_007377442.1	RepeatMasker	DNA/hAT-Blackjack	360779	360924	846	+	.	ID="RND-1_FAMILY-66";Tend="877";Tstart="742";shortTE="F";uid="b8137de2-2b42-4c7c-925a-a5c06e07cf75"
NW_007377442.1	RepeatMasker	DNA/Maverick	762610	762780	1298	+	.	ID="RND-1_FAMILY-185";Tend="844";Tstart="670";shortTE="F";uid="51a774c0-1542-466e-9bc2-79dd115f5bf1"
NW_007377442.1	RepeatMasker	SINE/tRNA-Core	140371	140634	1584	+	.	ID="RND-1_FAMILY-87";Tend="979";Tstart="730";shortTE="F";uid="4d36b3d5-bba2-4873-90a1-82c4cf52b8c8"
NW_007377442.1	RepeatMasker	Unknown	308989	309122	953	+	.	ID="RND-1_FAMILY-212";Tend="858";Tstart="730";shortTE="F";uid="57a173cd-9bd4-421b-b74c-3524a72664be"
NW_007377442.1	RepeatMasker	Unknown	332282	332482	750	+	.	ID="RND-1_FAMILY-177";Tend="1518";Tstart="1336";shortTE="F";uid="dc02e25f-3641-4d82-b9ac-a61f234b1418"
NW_007377442.1	RepeatMasker	Unknown	13110	13253	1136	+	.	ID="RND-1_FAMILY-131";Tend="994";Tstart="850";shortTE="F";uid="f0a9960b-0e0a-4f34-b616-72f80285fd71"
NW_007377442.1	RepeatMasker	DNA/Sola-2	632089	632644	4369	+	.	ID="RND-1_FAMILY-789";Tend="1255";Tstart="703";shortTE="F";uid="e62576f0-feab-4c63-ae92-cf139e1b19c5"
NW_007377442.1	RepeatMasker	LINE/L1-Tx1	351849	351949	513	+	.	ID="RND-4_FAMILY-112";Tend="1034";Tstart="756";shortTE="F";uid="014b735f-576a-4adc-9021-e635fd514480"
NW_007377442.1	RepeatMasker	Satellite	335825	336541	4493	+	.	ID="RND-6_FAMILY-2981";Tend="1700";Tstart="963";shortTE="F";uid="08ad3d28-6aab-453f-99da-e1383631e990"
NW_007377442.1	RepeatMasker	Unknown	604500	604963	780	+	.	ID="RND-1_FAMILY-195";TEgroup="ctg_3%7CRND-1_FAMILY-195%7C1";Tend="1478";Tstart="1170";shortTE="T";uid="86ab8022-63cd-4586-8760-1f8c4f9d51ed"
NW_007377442.1	RepeatMasker	Unknown	685287	685421	697	+	.	ID="RND-1_FAMILY-70";Tend="1039";Tstart="916";shortTE="F";uid="77ebbebc-c0c7-4e3d-bd6c-9e184b376404"
NW_007377442.1	RepeatMasker	Unknown	359425	359906	2474	+	.	ID="RND-6_FAMILY-12407";Tend="1414";Tstart="1008";shortTE="F";uid="7ee6d1cf-c9cc-467e-b8eb-70be01b93e27"
NW_007377442.1	RepeatMasker	Unknown	720932	721491	4206	+	.	ID="RND-5_FAMILY-3169";Tend="1471";Tstart="879";shortTE="F";uid="ab6551c0-9d7f-41ad-81d6-215b3e8d1e23"
NW_007377442.1	RepeatMasker	Unknown	366420	366533	920	+	.	ID="RND-1_FAMILY-136";Tend="1297";Tstart="1184";shortTE="F";uid="71282bd7-70de-4d19-9987-7d4f3a5c978e"
NW_007377442.1	RepeatMasker	Unknown	324879	325106	1796	+	.	ID="RND-1_FAMILY-129";Tend="1011";Tstart="784";shortTE="F";uid="d6537dda-0b57-46d7-b319-0209b0736466"
NW_007377442.1	RepeatMasker	Unknown	601205	601343	829	+	.	ID="RND-1_FAMILY-191";Tend="889";Tstart="734";shortTE="F";uid="12c4c09f-da2f-4fbc-b4ca-196f1d38741e"
NW_007377442.1	RepeatMasker	SINE/tRNA-RTE	276004	276190	681	+	.	ID="RND-1_FAMILY-88";Tend="1081";Tstart="891";shortTE="F";uid="47bc247c-bf50-4a90-a642-aeda04964ecf"
NW_007377442.1	RepeatMasker	Unknown	212315	212528	462	+	.	ID="RND-5_FAMILY-2598";Tend="1766";Tstart="1556";shortTE="F";uid="acd810e1-ae36-4c89-83dd-99f29c24331e"
NW_007377442.1	RepeatMasker	Unknown	172833	172981	1306	+	.	ID="RND-1_FAMILY-206";Tend="978";Tstart="830";shortTE="F";uid="bd173e80-a10e-4660-a138-55faa231997b"
NW_007377442.1	RepeatMasker	SINE/tRNA-RTE	395503	395807	1953	+	.	ID="RND-1_FAMILY-100";Tend="1014";Tstart="731";shortTE="F";uid="cdd4c63d-9dca-42d4-8da8-10b6aaa0531a"
NW_007377442.1	RepeatMasker	Unknown	440164	440340	1522	+	.	ID="RND-1_FAMILY-52";Tend="1124";Tstart="945";shortTE="F";uid="25ea4155-0f6e-4287-bad7-b2ec3c15afa2"
NW_007377442.1	RepeatMasker	SINE/ID	242167	242390	634	+	.	ID="RND-1_FAMILY-3";Tend="1080";Tstart="855";shortTE="F";uid="e85d9276-f027-430e-a9de-3dbe9b60977a"
NW_007377442.1	RepeatMasker	DNA/Maverick	24594	24745	682	+	.	ID="RND-1_FAMILY-185";Tend="839";Tstart="672";shortTE="F";uid="bd2e57d8-32d1-4727-8d47-28d4a523c62a"
NW_007377442.1	RepeatMasker	DNA/Maverick	350436	351269	7158	+	.	ID="RND-6_FAMILY-579";Tend="1104";Tstart="271";shortTE="F";uid="f4ceea50-4d07-40a1-bbbc-9c1a4e00f143"
NW_007377442.1	RepeatMasker	RC/Helitron	417559	417821	420	+	.	ID="RND-6_FAMILY-7347";TEgroup="ctg_3%7CRND-6_FAMILY-7347%7C1";Tend="965";Tstart="885";shortTE="T";uid="ef1ffb59-c650-488b-82af-8e2140acf25e"
NW_007377442.1	RepeatMasker	DNA/hAT	371772	371931	1037	+	.	ID="RND-1_FAMILY-307";Tend="691";Tstart="510";shortTE="F";uid="5940ae81-e7e2-47d4-bd82-91f13209d316"
NW_007377442.1	RepeatMasker	Unknown	843695	844128	2096	+	.	ID="RND-5_FAMILY-3163";Tend="1378";Tstart="1106";shortTE="F";uid="0a1a33e8-ce24-4c7c-9f89-d785d8e0f5e4"
NW_007377442.1	RepeatMasker	SINE/ID	247395	247506	660	+	.	ID="RND-1_FAMILY-28";Tend="965";Tstart="854";shortTE="F";uid="6992004f-5a70-414f-a787-37332ccea064"
NW_007377442.1	RepeatMasker	Unknown	229674	230124	2165	+	.	ID="RND-6_FAMILY-44247";Tend="980";Tstart="282";shortTE="F";uid="74710268-a0d5-429f-b322-e1cbd80083c5"
NW_007377442.1	RepeatMasker	Unknown	262011	262122	541	+	.	ID="RND-1_FAMILY-61";Tend="1012";Tstart="905";shortTE="F";uid="2b9727cf-dfdc-4cb0-b95f-24310acc7ec0"
NW_007377442.1	RepeatMasker	SINE/tRNA-RTE	115046	115339	1770	+	.	ID="RND-1_FAMILY-100";Tend="1036";Tstart="736";shortTE="F";uid="10d9a68b-c8ab-49dc-a6d0-63654e1a59ae"
NW_007377442.1	RepeatMasker	Unknown	284371	284487	479	+	.	ID="RND-6_FAMILY-12567";Tend="837";Tstart="727";shortTE="F";uid="aa8a96d4-81e5-43a0-9718-398de78bd858"
NW_007377442.1	RepeatMasker	Unknown	203274	203615	2987	+	.	ID="RND-6_FAMILY-454";Tend="1742";Tstart="1401";shortTE="F";uid="dca562a1-785d-412a-90f5-0f54fa61eb6c"
NW_007377442.1	RepeatMasker	LTR/Gypsy	370997	371114	531	+	.	ID="RND-6_FAMILY-7101";Tend="967";Tstart="858";shortTE="F";uid="ccc891e8-f71a-4b24-89f3-435fee2b3fbb"
NW_007377442.1	RepeatMasker	LINE/I	322705	322909	971	+	.	ID="RND-5_FAMILY-2097";Tend="1256";Tstart="1058";shortTE="F";uid="38a32e59-50fd-4ed8-8cc6-5f867a15b646"
NW_007377442.1	RepeatMasker	Unknown	322911	323732	1082	+	.	ID="RND-1_FAMILY-130";TEgroup="ctg_3%7CRND-1_FAMILY-130%7C1";Tend="1559";Tstart="968";shortTE="F";uid="303a1b83-5f88-44ae-9844-ce45c1a6cfc5"
NW_007377442.1	RepeatMasker	Unknown	642359	643756	8666	+	.	ID="RND-6_FAMILY-34524";Tend="1621";Tstart="319";shortTE="F";uid="bcae9b0b-77c5-4d26-b56a-701d2481d6d2"
NW_007377442.1	RepeatMasker	Satellite	340425	341108	4534	+	.	ID="RND-6_FAMILY-2981";Tend="1692";Tstart="979";shortTE="F";uid="ceee69b6-8385-4e79-a857-1d6fbcda1315"
NW_007377442.1	RepeatMasker	Unknown	231967	232110	895	+	.	ID="RND-1_FAMILY-81";Tend="1047";Tstart="915";shortTE="F";uid="601e70a5-8be2-4aa0-93ce-b4d32b7e4a59"
NW_007377442.1	RepeatMasker	DNA/Maverick	349991	350269	2319	+	.	ID="RND-6_FAMILY-579";Tend="272";Tstart="1";shortTE="F";uid="3a90de2c-282e-45b8-b617-5056f8ad3a41"
NW_007377442.1	RepeatMasker	Unknown	76208	76352	599	+	.	ID="RND-1_FAMILY-314";Tend="575";Tstart="429";shortTE="F";uid="774b61b6-45bf-4fbd-9fb0-d26dc2bcc874"
NW_007377442.1	RepeatMasker	Unknown	300703	300864	717	+	.	ID="RND-6_FAMILY-2666";Tend="1738";Tstart="1557";shortTE="F";uid="2d0bcb93-f110-4e0c-a43f-14d65046e1e6"
NW_007377442.1	RepeatMasker	LINE/Dong-R4	334523	334793	1938	+	.	ID="RND-6_FAMILY-10733";Tend="1108";Tstart="835";shortTE="F";uid="b72e2907-5cee-47d3-a51c-d82b4a70b624"
NW_007377442.1	RepeatMasker	Unknown	38458	38591	892	+	.	ID="RND-1_FAMILY-94";Tend="811";Tstart="667";shortTE="F";uid="39af8faa-efb2-49db-9049-92922b11e84e"
NW_007377442.1	RepeatMasker	RC/Helitron	400160	400283	698	+	.	ID="RND-6_FAMILY-8282";Tend="1102";Tstart="971";shortTE="F";uid="0f9c9069-0f9c-40a1-a025-85a3bd565fba"
NW_007377442.1	RepeatMasker	DNA/Sola-2	414192	414301	700	+	.	ID="RND-1_FAMILY-789";Tend="778";Tstart="668";shortTE="F";uid="11198442-f57e-4c9d-bf33-ea87436fad1c"
NW_007377442.1	RepeatMasker	SINE/tRNA-RTE	776224	776384	1312	+	.	ID="RND-6_FAMILY-31686";Tend="1288";Tstart="1128";shortTE="F";uid="c7fa91b0-73f2-4a0a-ad11-b306c2c21f57"
NW_007377442.1	RepeatMasker	Unknown	187453	187610	1211	+	.	ID="RND-1_FAMILY-130";Tend="1115";Tstart="958";shortTE="F";uid="8c0cfed7-0c2e-477d-90a8-2459dc1faf3e"
NW_007377442.1	RepeatMasker	Unknown	695467	695572	485	+	.	ID="RND-6_FAMILY-1855";Tend="802";Tstart="698";shortTE="F";uid="b095af1a-82e0-4a03-a06d-9e84afc0efdf"
NW_007377442.1	RepeatMasker	SINE/tRNA-RTE	363558	363775	723	+	.	ID="RND-5_FAMILY-947";Tend="1045";Tstart="840";shortTE="F";uid="eeca2ba3-bc53-488d-8928-a5ce0f1f1bd4"
NW_007377442.1	RepeatMasker	Unknown	378740	378866	534	+	.	ID="RND-1_FAMILY-168";Tend="949";Tstart="819";shortTE="F";uid="711040ba-dabf-4a5e-a251-476eb147c390"
NW_007377442.1	RepeatMasker	Unknown	316432	316685	1715	+	.	ID="RND-1_FAMILY-122";Tend="1057";Tstart="804";shortTE="F";uid="a641f1d2-ff66-410b-8407-831f07b882df"
NW_007377442.1	RepeatMasker	SINE/ID	402967	403076	583	+	.	ID="RND-1_FAMILY-16";Tend="976";Tstart="867";shortTE="F";uid="71167afc-52d7-4f57-811e-8785f06cd905"
NW_007377442.1	RepeatMasker	DNA/Maverick	126326	126685	464	+	.	ID="RND-6_FAMILY-12032";Tend="1006";Tstart="660";shortTE="F";uid="1e658a27-4ce9-48b8-925d-c2e3f3695069"
NW_007377442.1	RepeatMasker	SINE/tRNA-Meta	274652	274767	579	+	.	ID="RND-1_FAMILY-97";Tend="930";Tstart="835";shortTE="F";uid="f95fe336-db4f-458d-a98a-03b304f661a0"
NW_007377442.1	RepeatMasker	Unknown	401460	401686	1694	+	.	ID="RND-1_FAMILY-281";Tend="1192";Tstart="966";shortTE="F";uid="5003b64d-fced-4194-a785-5edf9d594371"
NW_007377442.1	RepeatMasker	Unknown	447662	448237	3243	+	.	ID="RND-5_FAMILY-2144";Tend="1405";Tstart="731";shortTE="F";uid="ece67b6e-b710-4871-ac3c-ded36c9dfe13"
NW_007377442.1	RepeatMasker	Unknown	758971	759080	602	+	.	ID="RND-1_FAMILY-80";Tend="1033";Tstart="921";shortTE="F";uid="cda4cb1b-4eeb-4509-8e88-e8dea4859557"
NW_007377442.1	RepeatMasker	Unknown	830160	830430	1207	+	.	ID="RND-1_FAMILY-177";Tend="1608";Tstart="1380";shortTE="F";uid="d57b3e9f-100e-486d-a713-a57a8887a4bb"
NW_007377442.1	RepeatMasker	SINE/tRNA-RTE	377655	377779	757	+	.	ID="RND-5_FAMILY-620";Tend="1146";Tstart="1021";shortTE="F";uid="a5259b0a-326c-472c-a7d7-5e5d34e64cf4"
NW_007377442.1	RepeatMasker	LINE/I	317552	317804	1612	+	.	ID="RND-1_FAMILY-663";Tend="1236";Tstart="985";shortTE="F";uid="53695a7c-e9e4-49ed-91d8-48c6cefc3f18"
NW_007377442.1	RepeatMasker	SINE/ID	349668	349976	1016	+	.	ID="RND-6_FAMILY-766";Tend="1924";Tstart="1666";shortTE="F";uid="2cd3fafc-20e4-4cc2-a831-9f413ef3d834"
NW_007377442.1	RepeatMasker	LTR/Gypsy	493287	493437	1323	+	.	ID="RND-6_FAMILY-7101";Tend="963";Tstart="813";shortTE="F";uid="35bf0e2f-9174-4c4f-9e1c-d2f0ede72194"
NW_007377442.1	RepeatMasker	SINE/tRNA-RTE	764350	764658	1585	+	.	ID="RND-6_FAMILY-31686";Tend="1266";Tstart="972";shortTE="F";uid="f4df9e1e-ccf0-4695-ba7f-91f1bdefbd4b"
NW_007377442.1	RepeatMasker	Unknown	353619	353747	847	+	.	ID="RND-1_FAMILY-70";Tend="1042";Tstart="917";shortTE="F";uid="f53a89db-54d9-4817-b4fb-77b8c85d0d16"
NW_007377442.1	RepeatMasker	Unknown	163649	163901	2042	+	.	ID="RND-4_FAMILY-343";Tend="1718";Tstart="1466";shortTE="F";uid="cdade86d-5251-46a7-a4f9-3be21909fce7"
NW_007377442.1	RepeatMasker	SINE/tRNA-RTE	137482	137780	2597	+	.	ID="RND-1_FAMILY-100";Tend="1036";Tstart="737";shortTE="F";uid="b9ab7e29-d1fe-4bf4-bfcc-e1bd67a052aa"
NW_007377442.1	RepeatMasker	Unknown	374097	374228	808	+	.	ID="RND-5_FAMILY-666";Tend="735";Tstart="602";shortTE="F";uid="ec9d212c-b450-4b59-a459-9764d86fc854"
NW_007377442.1	RepeatMasker	Unknown	179324	179453	1139	+	.	ID="RND-1_FAMILY-206";Tend="978";Tstart="849";shortTE="F";uid="75e4d07f-785c-4a03-abc3-1d0b456e0145"
NW_007377442.1	RepeatMasker	Unknown	438349	438519	426	+	.	ID="RND-5_FAMILY-796";Tend="1509";Tstart="1354";shortTE="F";uid="337838ef-b617-4f6e-abdd-324522f40254"
NW_007377442.1	RepeatMasker	Satellite	730769	730917	1178	+	.	ID="RND-1_FAMILY-51";Tend="1033";Tstart="885";shortTE="F";uid="8b0ebbf6-f57a-41a1-a8f3-99a16d9db4d8"
NW_007377442.1	RepeatMasker	LTR	695803	696011	1781	+	.	ID="RND-6_FAMILY-548";Tend="1168";Tstart="960";shortTE="F";uid="bdcfe159-a9fc-4df1-8cfe-a655d0271bc3"
NW_007377442.1	RepeatMasker	Unknown	242382	242529	478	+	.	ID="RND-6_FAMILY-562";Tend="800";Tstart="667";shortTE="F";uid="56cd10ee-04ef-457b-9231-87850a6e6f63"
NW_007377442.1	RepeatMasker	DNA/Maverick	364510	364631	426	+	.	ID="RND-6_FAMILY-12032";Tend="1634";Tstart="1505";shortTE="F";uid="ef7f02a3-7fee-4be9-9ccc-19651dcb2095"
NW_007377442.1	RepeatMasker	Satellite	799667	799886	2004	+	.	ID="RND-6_FAMILY-2981";Tend="1200";Tstart="981";shortTE="F";uid="b0086591-d12f-435c-b210-3681fc773b1e"
NW_007377442.1	RepeatMasker	DNA/Sola-2	653607	654192	4613	+	.	ID="RND-1_FAMILY-789";Tend="1284";Tstart="695";shortTE="F";uid="e10ae984-6e7a-46d3-827b-ae387ed915ca"
NW_007377442.1	RepeatMasker	Unknown	369695	369865	1056	+	.	ID="RND-6_FAMILY-2666";Tend="1706";Tstart="1517";shortTE="F";uid="f2038652-c074-487b-a952-e3e38a26452d"
NW_007377442.1	RepeatMasker	Unknown	751065	751275	1652	+	.	ID="RND-1_FAMILY-133";Tend="1103";Tstart="900";shortTE="F";uid="c8cd89d3-04aa-4648-8c69-8aa15d9f01c6"
NW_007377442.1	RepeatMasker	LINE/CR1	274778	275111	2103	+	.	ID="RND-6_FAMILY-18833";Tend="776";Tstart="419";shortTE="F";uid="c4900987-3d28-4448-8ba2-dbdd7bfe1a5a"
NW_007377442.1	RepeatMasker	DNA/hAT-Charlie	689111	689316	1247	+	.	ID="RND-5_FAMILY-138";Tend="858";Tstart="677";shortTE="F";uid="02adfdca-6fd6-406d-99c2-b629716cceff"
NW_007377442.1	RepeatMasker	Unknown	344060	344432	1572	+	.	ID="RND-6_FAMILY-45419";Tend="1382";Tstart="1165";shortTE="F";uid="67beaed4-da66-466c-a9a8-bc308f5f6e2f"
NW_007377442.1	RepeatMasker	SINE/ID	210870	211099	999	+	.	ID="RND-1_FAMILY-16";Tend="1076";Tstart="865";shortTE="F";uid="9bb11913-4e63-468c-9bea-7353cecf96f5"
NW_007377442.1	RepeatMasker	LINE/L1	329878	329986	819	+	.	ID="RND-6_FAMILY-36073";Tend="750";Tstart="642";shortTE="F";uid="49f3aaad-d8db-4800-8621-1f8fe59b94e2"
NW_007377442.1	RepeatMasker	Unknown	38586	38791	1403	+	.	ID="RND-6_FAMILY-45419";Tend="1389";Tstart="1194";shortTE="F";uid="35b0ef0c-fe70-49c5-8723-a43758bb0903"
NW_007377442.1	RepeatMasker	Unknown	832846	833901	8660	+	.	ID="RND-5_FAMILY-4264";Tend="1276";Tstart="247";shortTE="F";uid="cfaef10f-c2f8-4385-954b-c5996e8183e1"
NW_007377442.1	RepeatMasker	LINE/I	358306	358570	482	+	.	ID="RND-6_FAMILY-22337";Tend="1502";Tstart="1238";shortTE="F";uid="44c1efcb-6219-4b73-bc7c-6ef51930595d"
NW_007377442.1	RepeatMasker	Unknown	828200	828484	1656	+	.	ID="RND-1_FAMILY-132";Tend="2158";Tstart="1589";shortTE="F";uid="10e950b2-fbd2-4a29-9984-789b61ea1f85"
NW_007377442.1	RepeatMasker	DNA/Maverick	26956	27073	474	+	.	ID="RND-1_FAMILY-185";Tend="839";Tstart="714";shortTE="F";uid="228db6e6-9c18-4d95-9a7c-97e5983b66ea"
NW_007377442.1	RepeatMasker	Unknown	177926	178050	961	+	.	ID="RND-1_FAMILY-206";Tend="978";Tstart="858";shortTE="F";uid="5e561c56-e866-4770-8e8b-45087ac7a405"
NW_007377442.1	RepeatMasker	Unknown	343837	344055	1649	+	.	ID="RND-1_FAMILY-129";Tend="1005";Tstart="782";shortTE="F";uid="d64ebb01-11e2-426b-843e-f6a9d9409856"
NW_007377442.1	RepeatMasker	RC/Helitron	42568	42818	548	+	.	ID="RND-6_FAMILY-778";Tend="1049";Tstart="802";shortTE="F";uid="9517403b-7efa-4967-a3ba-3c1243db7303"
NW_007377442.1	RepeatMasker	LINE/L1	243387	243657	657	+	.	ID="RND-6_FAMILY-36073";TEgroup="ctg_3%7CRND-6_FAMILY-36073%7C1";Tend="742";Tstart="638";shortTE="F";uid="f5eccb9f-247f-4b39-b094-e4b37abe4f94"
NW_007377442.1	RepeatMasker	SINE/tRNA-Core	763821	764080	2288	+	.	ID="RND-1_FAMILY-87";Tend="1051";Tstart="792";shortTE="F";uid="76344fb4-7a42-42c7-81f9-78513904ddd7"
NW_007377442.1	RepeatMasker	SINE/tRNA-Core	408371	408481	548	+	.	ID="RND-1_FAMILY-87";Tend="929";Tstart="815";shortTE="F";uid="9778918b-c4c9-4774-b93c-551ff1f44bad"
NW_007377442.1	RepeatMasker	Unknown	811152	811286	467	+	.	ID="RND-1_FAMILY-347";Tend="676";Tstart="526";shortTE="F";uid="bf08f3b9-3da7-4bbe-a26f-8063585379ec"
NW_007377442.1	RepeatMasker	Unknown	401063	401289	1795	+	.	ID="RND-1_FAMILY-281";Tend="1192";Tstart="966";shortTE="F";uid="192c1ea7-a8b6-4927-bd5d-49f1c3c26bb9"
NW_007377442.1	RepeatMasker	Unknown	312586	312722	577	+	.	ID="RND-1_FAMILY-253";Tend="918";Tstart="794";shortTE="F";uid="cc2f6aaf-f9cf-4c58-b65b-4274ba44e22f"
NW_007377442.1	RepeatMasker	Unknown	264400	264547	478	+	.	ID="RND-6_FAMILY-562";Tend="800";Tstart="667";shortTE="F";uid="448e3dcb-aa01-4f86-8de7-0d0e800c2626"
NW_007377442.1	RepeatMasker	SINE/tRNA-RTE	304273	304509	853	+	.	ID="RND-1_FAMILY-2";Tend="1744";Tstart="1505";shortTE="F";uid="481ae39a-3314-426d-add0-ea3726075977"
NW_007377442.1	RepeatMasker	Unknown	417809	418020	1771	+	.	ID="RND-1_FAMILY-64";Tend="1037";Tstart="825";shortTE="F";uid="a1be0870-3e83-4e9e-a0b9-331e7182c496"
NW_007377442.1	RepeatMasker	Unknown	402070	402237	1125	+	.	ID="RND-1_FAMILY-130";Tend="1455";Tstart="1283";shortTE="F";uid="fbc9ed96-2144-414f-bace-bc163c00c543"
NW_007377442.1	RepeatMasker	DNA/Maverick	259618	259734	410	+	.	ID="RND-1_FAMILY-84";Tend="904";Tstart="776";shortTE="F";uid="62bb545a-f70a-4352-b580-6b259486ad15"
NW_007377442.1	RepeatMasker	Unknown	2263	2557	2424	+	.	ID="RND-6_FAMILY-6916";Tend="1549";Tstart="1258";shortTE="F";uid="7aa2c0ad-2bbe-4bec-abe1-d3415043a734"
NW_007377442.1	RepeatMasker	SINE/tRNA-Meta	5057	5191	467	+	.	ID="RND-1_FAMILY-97";Tend="989";Tstart="851";shortTE="F";uid="f03ef7ae-fc4d-45a7-a5a9-b58f75f63451"
NW_007377442.1	RepeatMasker	RC/Helitron	771738	772013	2132	+	.	ID="RND-1_FAMILY-362";Tend="647";Tstart="380";shortTE="F";uid="236f6caf-46c8-494a-a6ba-eeca92bf486a"
NW_007377442.1	RepeatMasker	SINE/B4	244050	244231	860	+	.	ID="RND-5_FAMILY-761";Tend="985";Tstart="817";shortTE="F";uid="d5022efe-92b8-4c69-8e5c-9257237e3393"
NW_007377442.1	RepeatMasker	SINE/tRNA-Meta	275485	275665	988	+	.	ID="RND-1_FAMILY-97";Tend="989";Tstart="835";shortTE="F";uid="62617785-a7ca-41de-b2ae-38fc8dbe2d26"
NW_007377442.1	RepeatMasker	Unknown	440907	441236	2140	+	.	ID="RND-1_FAMILY-177";Tend="1561";Tstart="1212";shortTE="F";uid="5594187e-d930-459c-9c58-1fa5fa734f7f"
NW_007377442.1	RepeatMasker	SINE/tRNA-Meta	797966	798092	1054	+	.	ID="RND-1_FAMILY-97";Tend="961";Tstart="835";shortTE="F";uid="568b5b88-fd84-4545-bff1-42141e045fbb"
NW_007377442.1	RepeatMasker	DNA/hAT-Charlie	339969	340177	709	+	.	ID="RND-5_FAMILY-6244";Tend="1093";Tstart="850";shortTE="F";uid="b689486b-0e0f-48f1-9df9-69ebf43c09ec"
NW_007377442.1	RepeatMasker	RC/Helitron	104684	104794	745	+	.	ID="RND-6_FAMILY-7347";Tend="995";Tstart="885";shortTE="F";uid="483701e3-3f80-4efd-8cc6-e49ad91368f6"
NW_007377442.1	RepeatMasker	SINE/B4	266151	266390	1369	+	.	ID="RND-5_FAMILY-761";Tend="996";Tstart="761";shortTE="F";uid="38c9ed87-9cf3-44ae-8d8a-39dba9e781ab"
NW_007377442.1	RepeatMasker	SINE/ID	352006	352110	720	+	.	ID="RND-1_FAMILY-5";Tend="1629";Tstart="1537";shortTE="F";uid="480cd286-7117-43f3-b91f-5ce2e533453f"
NW_007377442.1	RepeatMasker	DNA/Sola-2	181618	182246	3925	+	.	ID="RND-1_FAMILY-789";Tend="1346";Tstart="695";shortTE="F";uid="fbede204-4f1d-48e4-9195-78dd6c4d9339"
NW_007377442.1	RepeatMasker	SINE/ID	682429	682642	1059	+	.	ID="RND-1_FAMILY-3";Tend="1098";Tstart="855";shortTE="F";uid="529c9ea4-b245-4741-9d9c-48afc97db85c"
NW_007377442.1	RepeatMasker	Unknown	738274	738440	892	+	.	ID="RND-5_FAMILY-8766";Tend="1095";Tstart="921";shortTE="F";uid="8b5f2668-1aef-484f-947d-362634aae9fc"
NW_007377442.1	RepeatMasker	DNA/hAT	374550	374658	793	+	.	ID="RND-1_FAMILY-307";Tend="616";Tstart="510";shortTE="F";uid="117c07a4-acef-4dc3-aa8b-c1bb816655b6"
NW_007377442.1	RepeatMasker	Unknown	341428	341639	1443	+	.	ID="RND-6_FAMILY-1666";Tend="1021";Tstart="810";shortTE="F";uid="4e895812-0132-4511-a82d-595e234f6190"
NW_007377442.1	RepeatMasker	Unknown	444948	445085	959	+	.	ID="RND-1_FAMILY-129";Tend="926";Tstart="779";shortTE="F";uid="912eed71-94d6-4325-a469-c195bb22f316"
NW_007377442.1	RepeatMasker	Unknown	384207	384554	1310	+	.	ID="RND-1_FAMILY-96";Tend="1087";Tstart="839";shortTE="F";uid="27848c1a-7aa8-47ee-b80e-e0764ec45f6e"
NW_007377442.1	RepeatMasker	LINE/L1	266461	266563	657	+	.	ID="RND-6_FAMILY-36073";Tend="742";Tstart="638";shortTE="F";uid="8f75a812-2dac-4db7-a4a6-33ec8d46c1f4"
NW_007377442.1	RepeatMasker	LTR/Gypsy	448203	448472	483	+	.	ID="GYPSY-24_DEL-I";Tend="2781";Tstart="2615";shortTE="F";uid="b06d730c-b5ca-4aed-acf4-0e3d069b2e98"
NW_007377442.1	RepeatMasker	Unknown	531442	531677	927	+	.	ID="RND-6_FAMILY-12407";Tend="903";Tstart="669";shortTE="F";uid="e4177342-7d7f-4727-996b-90051e90c864"
NW_007377442.1	RepeatMasker	DNA	405495	405670	1244	+	.	ID="RND-6_FAMILY-33607";Tend="1116";Tstart="925";shortTE="F";uid="3774f293-eea0-4ad5-9540-ec3e9ef444fa"
NW_007377442.1	RepeatMasker	Unknown	180572	180704	1105	+	.	ID="RND-1_FAMILY-129";Tend="1139";Tstart="1008";shortTE="F";uid="c37fa501-c88d-4d61-90bc-f8a0bac6df1f"
NW_007377442.1	RepeatMasker	RC/Helitron	770749	770878	1160	+	.	ID="RND-1_FAMILY-362";Tend="1283";Tstart="1154";shortTE="F";uid="eaa65d1e-191a-4229-b3e9-9f94ebc43e66"
NW_007377442.1	RepeatMasker	DNA/Ginger-2	210238	210358	710	+	.	ID="RND-5_FAMILY-727";Tend="885";Tstart="766";shortTE="F";uid="005a62e2-c6c2-4568-9e30-04f214fc04c2"
NW_007377442.1	RepeatMasker	LTR/Gypsy	375584	375718	618	+	.	ID="RND-6_FAMILY-7101";Tend="974";Tstart="848";shortTE="F";uid="39329abb-1cc3-4828-bf61-8ad4b525ab2b"
NW_007377442.1	RepeatMasker	Unknown	353067	353199	725	+	.	ID="RND-1_FAMILY-0";Tend="425";Tstart="292";shortTE="F";uid="26c40c02-ee51-4079-b76e-f497b1d63425"
NW_007377442.1	RepeatMasker	LINE/RTE-BovB	530975	531299	1078	+	.	ID="RND-1_FAMILY-718";Tend="1159";Tstart="837";shortTE="F";uid="d6517e33-e512-42c0-8c25-e663cece0a89"
NW_007377442.1	RepeatMasker	Unknown	811426	811594	1095	+	.	ID="RND-6_FAMILY-45419";Tend="1387";Tstart="1052";shortTE="F";uid="2104f3e7-247b-4293-b061-695a9ec3fcfa"
NW_007377442.1	RepeatMasker	DNA/Maverick	130964	131226	501	+	.	ID="rnd-6_family-12032";Tend="971";Tstart="750";shortTE="F";uid="3da4e603-b090-4fca-98e9-2cb0de918a52"
NW_007377442.1	RepeatMasker	RC/Helitron	102121	102322	1411	+	.	ID="RND-6_FAMILY-7347";Tend="1079";Tstart="878";shortTE="F";uid="07cf2419-f49c-4581-9586-816e0c81c1ac"
NW_007377442.1	RepeatMasker	DNA/hAT-Charlie	689402	689555	1401	+	.	ID="RND-1_FAMILY-432";Tend="1032";Tstart="879";shortTE="F";uid="5dc94f62-acbd-462c-82ef-6e501b2054fa"
NW_007377442.1	RepeatMasker	Unknown	330971	331107	667	+	.	ID="RND-6_FAMILY-55917";Tend="285";Tstart="148";shortTE="F";uid="8227dfda-3adf-4572-a46a-22962f1f365b"
NW_007377442.1	RepeatMasker	SINE/ID	407741	407855	765	+	.	ID="RND-1_FAMILY-16";Tend="976";Tstart="862";shortTE="F";uid="fc7b5ca8-2e54-4a72-a4eb-de55b6049a19"
NW_007377442.1	RepeatMasker	Unknown	59684	59805	414	+	.	ID="RND-6_FAMILY-12567";Tend="843";Tstart="713";shortTE="F";uid="7a40f532-c549-4d12-9686-ea1ad2655c86"
NW_007377442.1	RepeatMasker	Unknown	804340	804522	764	+	.	ID="RND-1_FAMILY-196";Tend="982";Tstart="808";shortTE="F";uid="c64c9f4d-81ca-4378-b789-80dd47e228b0"
NW_007377442.1	RepeatMasker	SINE/ID	225320	225549	1755	+	.	ID="RND-1_FAMILY-5";Tend="1756";Tstart="1529";shortTE="F";uid="b694c192-d87f-4d29-9837-0733e575be41"
NW_007377442.1	RepeatMasker	SINE/ID	250710	250962	781	+	.	ID="RND-1_FAMILY-4";Tend="1021";Tstart="747";shortTE="F";uid="65ff4668-2cb7-4816-87e3-fe00ad8eb88d"
NW_007377442.1	RepeatMasker	Unknown	385646	385925	1807	+	.	ID="RND-1_FAMILY-170";Tend="2318";Tstart="2055";shortTE="F";uid="2a00cdba-1359-4cd2-9166-e1e93a063e72"
NW_007377442.1	RepeatMasker	Unknown	19009	19441	1094	+	.	ID="RND-1_FAMILY-334";Tend="741";Tstart="276";shortTE="F";uid="595aadd4-db8c-43a4-80b0-d38e2155dc3c"
NW_007377442.1	RepeatMasker	Unknown	846426	846647	525	+	.	ID="RND-5_FAMILY-2138";TEgroup="ctg_3%7CRND-5_FAMILY-2138%7C1";Tend="951";Tstart="798";shortTE="T";uid="51135461-2844-4b50-963e-5077700b4966"
NW_007377442.1	RepeatMasker	Unknown	15629	15997	2787	+	.	ID="RND-6_FAMILY-51043";Tend="993";Tstart="627";shortTE="F";uid="850cbd62-e533-4206-891e-70508517f1bb"
NW_007377442.1	RepeatMasker	RC/Helitron	690063	690369	2201	-	.	ID="RND-6_FAMILY-8282";Tend="1126";Tstart="809";shortTE="F";uid="c48cad0a-74fb-4734-80b9-4c6ef75d873a"
NW_007377442.1	RepeatMasker	SINE/tRNA-Meta	308238	308395	605	-	.	ID="RND-1_FAMILY-97";Tend="989";Tstart="835";shortTE="F";uid="f74c885f-d4da-4032-83c0-4562362b6b34"
NW_007377442.1	RepeatMasker	SINE/tRNA-Core	284611	285966	6977	-	.	ID="RND-6_FAMILY-6951";Tend="2245";Tstart="867";shortTE="F";uid="4e763515-0d4e-4926-a02b-6dd14de10328"
NW_007377442.1	RepeatMasker	Unknown	748940	749040	803	-	.	ID="RND-1_FAMILY-52";Tend="1122";Tstart="1023";shortTE="F";uid="b1f18c35-08bd-46f1-b794-f547429df115"
NW_007377442.1	RepeatMasker	Unknown	39295	39408	433	-	.	ID="RND-6_FAMILY-2666";Tend="1664";Tstart="1549";shortTE="F";uid="51d1afd5-defa-4f88-a4e6-eb41d0dc96eb"
NW_007377442.1	RepeatMasker	Unknown	487228	487352	441	-	.	ID="RND-6_FAMILY-4524";Tend="549";Tstart="417";shortTE="F";uid="10213a88-6a5b-459f-a30d-5a5b0ada4a24"
NW_007377442.1	RepeatMasker	RC/Helitron	303526	303676	775	-	.	ID="RND-1_FAMILY-570";Tend="1024";Tstart="874";shortTE="F";uid="76544dda-d736-4ebc-8609-430ee5a15e41"
NW_007377442.1	RepeatMasker	Unknown	326491	326644	583	-	.	ID="RND-1_FAMILY-80";TEgroup="ctg_3%7CRND-1_FAMILY-80%7C1";Tend="1032";Tstart="960";shortTE="T";uid="184000a0-3eac-4243-af10-894e2c80a422"
NW_007377442.1	RepeatMasker	Unknown	418476	418593	600	-	.	ID="RND-1_FAMILY-404";Tend="903";Tstart="790";shortTE="F";uid="8e24aa6b-d2bf-40d8-96c0-d6977184381b"
NW_007377442.1	RepeatMasker	Unknown	133496	134313	4973	-	.	ID="RND-6_FAMILY-45419";Tend="1393";Tstart="186";shortTE="F";uid="ec215530-7556-4f24-a38e-58a806bce88d"
NW_007377442.1	RepeatMasker	Unknown	761966	762116	612	-	.	ID="RND-1_FAMILY-196";Tend="986";Tstart="836";shortTE="F";uid="633bf42b-f9b2-4813-ab92-7d2005e4f584"
NW_007377442.1	RepeatMasker	SINE/tRNA-Deu	809146	809308	1375	-	.	ID="RND-6_FAMILY-17372";Tend="1167";Tstart="1000";shortTE="F";uid="fe09bb37-fd1c-426d-a553-b4eda78ec129"
NW_007377442.1	RepeatMasker	Unknown	457227	457386	1267	-	.	ID="RND-1_FAMILY-129";Tend="990";Tstart="831";shortTE="F";uid="49801c5d-b64f-4c18-b233-f6522d347a7c"
NW_007377442.1	RepeatMasker	SINE/tRNA-RTE	234085	234199	606	-	.	ID="RND-6_FAMILY-31686";Tend="1269";Tstart="1155";shortTE="F";uid="7f24bf4f-0e8b-424f-843d-d1d99d6bc056"
NW_007377442.1	RepeatMasker	LINE/RTE-BovB	429023	429215	620	-	.	ID="RND-6_FAMILY-54328";Tend="1035";Tstart="823";shortTE="F";uid="5bda56d9-8150-49f6-95b5-82efdbcad1b7"
NW_007377442.1	RepeatMasker	LINE/RTE-BovB	421734	421899	1035	-	.	ID="RND-6_FAMILY-4311";Tend="605";Tstart="439";shortTE="F";uid="ad0ba68f-501f-47c3-ab09-fb53833fc6e3"
NW_007377442.1	RepeatMasker	Unknown	297163	297759	1105	-	.	ID="RND-5_FAMILY-607";TEgroup="ctg_3%7CRND-5_FAMILY-607%7C1";Tend="1727";Tstart="933";shortTE="F";uid="473cc71f-4271-4b24-9cb0-d0d39ba0b1ee"
NW_007377442.1	RepeatMasker	SINE/tRNA-RTE	327561	327740	870	-	.	ID="RND-6_FAMILY-31686";Tend="1266";Tstart="1093";shortTE="F";uid="47c5dae2-e8e5-4791-a703-8318733f8b25"
NW_007377442.1	RepeatMasker	SINE/tRNA-Deu	115369	115473	541	-	.	ID="RND-6_FAMILY-17372";Tend="1161";Tstart="1057";shortTE="F";uid="fb5c27b4-215f-4ccd-bc4c-714d64df4592"
NW_007377442.1	RepeatMasker	Unknown	129002	129143	776	-	.	ID="RND-1_FAMILY-390";Tend="1648";Tstart="1503";shortTE="F";uid="1f00b7f1-3517-46aa-9b76-03af778f5dd5"
NW_007377442.1	RepeatMasker	Unknown	28455	29041	2117	-	.	ID="RND-1_FAMILY-52";Tend="1699";Tstart="1112";shortTE="F";uid="386c336a-680f-4b67-8558-e543bba4e8be"
NW_007377442.1	RepeatMasker	DNA/hAT-Charlie	288480	288710	1260	-	.	ID="RND-4_FAMILY-1112";Tend="1065";Tstart="801";shortTE="F";uid="8ba22edf-74c3-4837-97d5-a79c619ba8ba"
NW_007377442.1	RepeatMasker	Unknown	381928	382125	922	-	.	ID="RND-1_FAMILY-166";Tend="956";Tstart="777";shortTE="F";uid="c30c71a1-cf79-4db0-aa9c-a7df7b5f8250"
NW_007377442.1	RepeatMasker	LINE/RTE-BovB	709453	709624	1050	-	.	ID="RND-6_FAMILY-54328";Tend="1030";Tstart="852";shortTE="F";uid="451f9267-7b6b-4f66-a030-661b06721936"
NW_007377442.1	RepeatMasker	Unknown	234902	235060	953	-	.	ID="RND-1_FAMILY-191";Tend="888";Tstart="734";shortTE="F";uid="524e7e8c-2dca-4d34-8d25-13f428094def"
NW_007377442.1	RepeatMasker	Unknown	46483	46629	684	-	.	ID="RND-1_FAMILY-70";Tend="1039";Tstart="915";shortTE="F";uid="0d061abe-539b-4a87-bae8-30454a6cdd84"
NW_007377442.1	RepeatMasker	SINE/ID	76228	76371	1052	-	.	ID="RND-1_FAMILY-5";Tend="1663";Tstart="1520";shortTE="F";uid="41bccb7c-7e30-48c4-8656-866d43acd64f"
NW_007377442.1	RepeatMasker	Unknown	271609	271717	401	-	.	ID="RND-5_FAMILY-2532";Tend="946";Tstart="841";shortTE="F";uid="23ef0933-2eda-43f2-a691-d34e8c146c95"
NW_007377442.1	RepeatMasker	SINE/tRNA-Core	201296	203302	17575	-	.	ID="RND-1_FAMILY-30";Tend="2379";Tstart="376";shortTE="F";uid="9927c7a7-3e90-4f1c-8496-d839a04cf092"
NW_007377442.1	RepeatMasker	Unknown	22477	22647	1020	-	.	ID="RND-1_FAMILY-168";Tend="954";Tstart="695";shortTE="F";uid="36062095-eaee-42eb-8448-7bc32e7a703b"
NW_007377442.1	RepeatMasker	Unknown	48976	49122	684	-	.	ID="RND-1_FAMILY-70";Tend="1039";Tstart="915";shortTE="F";uid="a7c8a2ce-a06e-4385-8722-502c4c6241cf"
NW_007377442.1	RepeatMasker	Unknown	45045	45515	1702	-	.	ID="RND-5_FAMILY-148";Tend="667";Tstart="227";shortTE="F";uid="a8152c67-ff25-4c47-8c89-ca0b90cf4469"
NW_007377442.1	RepeatMasker	Unknown	559751	559861	418	-	.	ID="RND-1_FAMILY-65";Tend="1046";Tstart="938";shortTE="F";uid="0f61f443-0159-4117-bfb1-7a0c6b7a3044"
NW_007377442.1	RepeatMasker	Unknown	325890	326080	1610	-	.	ID="RND-1_FAMILY-459";Tend="822";Tstart="632";shortTE="F";uid="cdc1f579-e705-4ab3-8263-9e21a6d9b4f4"
NW_007377442.1	RepeatMasker	Unknown	262443	262570	642	-	.	ID="RND-1_FAMILY-191";Tend="888";Tstart="734";shortTE="F";uid="b422db0c-6dcb-45b2-835c-0f33abab677e"
NW_007377442.1	RepeatMasker	Unknown	244053	244260	754	-	.	ID="RND-6_FAMILY-55917";Tend="295";Tstart="109";shortTE="F";uid="54cee3c0-24ce-448c-8544-1b49a95f154a"
NW_007377442.1	RepeatMasker	DNA/Academ-1	494215	494403	858	-	.	ID="RND-5_FAMILY-639";Tend="652";Tstart="470";shortTE="F";uid="f1efa9da-ef51-442c-92e3-e317758b63de"
NW_007377442.1	RepeatMasker	DNA/TcMar-Tc1	590206	590780	4540	-	.	ID="RND-1_FAMILY-867";Tend="1463";Tstart="882";shortTE="F";uid="f5ac489d-817a-40ea-b574-44df9fda2e0f"
NW_007377442.1	RepeatMasker	LINE/L2	453731	453876	552	-	.	ID="RND-6_FAMILY-697";Tend="739";Tstart="602";shortTE="F";uid="18878113-ec2d-4de3-9fd6-fcd1de97f144"
NW_007377442.1	RepeatMasker	DNA/TcMar-Tc1	584255	584737	3797	-	.	ID="RND-1_FAMILY-867";Tend="1363";Tstart="882";shortTE="F";uid="7efebc0b-f343-4f11-a07e-f579fa95b1cd"
NW_007377442.1	RepeatMasker	SINE/ID	208769	208883	874	-	.	ID="RND-1_FAMILY-4";Tend="902";Tstart="657";shortTE="F";uid="7163cb79-b9f8-4979-943d-cc5b7bd54bb3"
NW_007377442.1	RepeatMasker	Unknown	654316	654705	3480	-	.	ID="RND-6_FAMILY-8428";Tend="390";Tstart="1";shortTE="F";uid="68620c6e-47db-4976-b21b-0366020f8b61"
NW_007377442.1	RepeatMasker	LINE/L2	446734	446886	532	-	.	ID="RND-6_FAMILY-697";Tend="745";Tstart="602";shortTE="F";uid="c2d61f46-6ede-4219-b2af-836ec522dd2a"
NW_007377442.1	RepeatMasker	RC/Helitron	819964	820270	2202	-	.	ID="RND-1_FAMILY-437";Tend="1178";Tstart="826";shortTE="F";uid="6eb68b8d-6e5a-41da-9e1a-f9e53321410d"
NW_007377442.1	RepeatMasker	Unknown	377162	377293	768	-	.	ID="RND-6_FAMILY-45419";Tend="1383";Tstart="1235";shortTE="F";uid="c50589bc-c523-432d-a076-d029ff5d0c7e"
NW_007377442.1	RepeatMasker	Unknown	825958	826066	774	-	.	ID="RND-1_FAMILY-106";Tend="1079";Tstart="971";shortTE="F";uid="0ea2d63f-92e8-47a7-8c19-d227d980b7ee"
NW_007377442.1	RepeatMasker	Unknown	129446	129997	1166	-	.	ID="RND-1_FAMILY-65";TEgroup="ctg_3%7CRND-1_FAMILY-65%7C1";Tend="1160";Tstart="919";shortTE="F";uid="cafa9721-b0d4-47b7-93f4-0d56786fd697"
NW_007377442.1	RepeatMasker	Unknown	34179	34292	437	-	.	ID="RND-6_FAMILY-2666";Tend="1664";Tstart="1549";shortTE="F";uid="3590f292-5806-459f-a4a5-3c6d9bbced25"
NW_007377442.1	RepeatMasker	SINE/5S	247505	247669	945	-	.	ID="RND-1_FAMILY-103";Tend="838";Tstart="660";shortTE="F";uid="adbf936e-e742-40d3-8d32-96a30af69a01"
NW_007377442.1	RepeatMasker	Unknown	453402	453634	537	-	.	ID="RND-5_FAMILY-796";Tend="1512";Tstart="1276";shortTE="F";uid="c10119df-4290-452e-8f1c-a34ea754a904"
NW_007377442.1	RepeatMasker	LTR/Gypsy	509488	509629	408	-	.	ID="GYPSY61-I_AG";Tend="4329";Tstart="4196";shortTE="F";uid="69df93eb-6274-430f-9d4a-d8886a84bd93"
NW_007377442.1	RepeatMasker	SINE/tRNA-Meta	312720	312872	1168	-	.	ID="RND-1_FAMILY-97";Tend="994";Tstart="849";shortTE="F";uid="471a22e3-3e76-4242-a0af-2814ca8f79e4"
NW_007377442.1	RepeatMasker	Unknown	232127	232418	2154	-	.	ID="RND-1_FAMILY-177";Tend="1555";Tstart="1264";shortTE="F";uid="a68cb0ad-e79c-4101-a063-fda77b896c11"
NW_007377442.1	RepeatMasker	Unknown	240156	241368	8926	-	.	ID="RND-1_FAMILY-177";Tend="1815";Tstart="605";shortTE="F";uid="386ba6d6-cb64-4437-bc5f-44570600ff8f"
NW_007377442.1	RepeatMasker	Unknown	322275	322637	1201	-	.	ID="RND-1_FAMILY-61";TEgroup="ctg_3%7CRND-1_FAMILY-61%7C1";Tend="1007";Tstart="797";shortTE="F";uid="d06ca717-6faa-459d-83ea-d963a9973a31"
NW_007377442.1	RepeatMasker	Unknown	754188	754295	496	-	.	ID="RND-1_FAMILY-155";Tend="1716";Tstart="1611";shortTE="F";uid="c9b96828-83fc-4147-a94e-219f27bd101c"
NW_007377442.1	RepeatMasker	Unknown	25940	26448	1175	-	.	ID="RND-6_FAMILY-18229";Tend="1415";Tstart="945";shortTE="F";uid="d3c78fe1-a386-41d9-9f64-f1d9359f482f"
NW_007377442.1	RepeatMasker	Unknown	834805	835474	5253	-	.	ID="RND-1_FAMILY-177";Tend="1757";Tstart="1089";shortTE="F";uid="06ba404a-64d1-4323-848a-e71141a1b6e5"
NW_007377442.1	RepeatMasker	DNA/Sola-2	21126	21403	1339	-	.	ID="RND-1_FAMILY-789";Tend="965";Tstart="700";shortTE="F";uid="898940c2-9749-438e-937f-4cb5e7a9bc91"
NW_007377442.1	RepeatMasker	SINE/B4	392873	393114	1803	-	.	ID="RND-2_FAMILY-91";Tend="1130";Tstart="890";shortTE="F";uid="0a8f7135-3755-4e3d-af30-28431f6f1a7a"
NW_007377442.1	RepeatMasker	SINE/tRNA-RTE	407136	407236	504	-	.	ID="RND-6_FAMILY-12848";Tend="1298";Tstart="1198";shortTE="F";uid="39970b05-2358-42c0-aba4-2e5737b1b045"
NW_007377442.1	RepeatMasker	SINE/tRNA-RTE	684121	684266	949	-	.	ID="RND-6_FAMILY-31686";Tend="1122";Tstart="977";shortTE="F";uid="be1ca449-eb25-45ff-8483-79f5cb81dad7"
NW_007377442.1	RepeatMasker	Unknown	564913	565059	772	-	.	ID="RND-6_FAMILY-8012";Tend="506";Tstart="367";shortTE="F";uid="5086d028-e6b3-45ae-ab1e-cd685623794c"
NW_007377442.1	RepeatMasker	Unknown	382864	383026	1048	-	.	ID="RND-6_FAMILY-62244";Tend="850";Tstart="688";shortTE="F";uid="337ea0f0-f039-4dc3-b376-c2ace3300e30"
NW_007377442.1	RepeatMasker	Unknown	390977	392420	3132	-	.	ID="RND-5_FAMILY-629";Tend="1533";Tstart="967";shortTE="F";uid="47d2e207-848c-447d-a46b-c72b2474e184"
NW_007377442.1	RepeatMasker	Unknown	165667	166202	2564	-	.	ID="RND-6_FAMILY-44247";Tend="1130";Tstart="677";shortTE="F";uid="d2c0bc81-35fa-4c42-8e79-3a731e318975"
NW_007377442.1	RepeatMasker	LTR	397527	398038	1630	-	.	ID="RND-6_FAMILY-548";TEgroup="ctg_3%7CRND-6_FAMILY-548%7C1";Tend="1175";Tstart="957";shortTE="F";uid="f65707d4-b705-430b-b064-71af1d30dd1e"
NW_007377442.1	RepeatMasker	DNA/hAT-Blackjack	837507	838010	3725	-	.	ID="RND-1_FAMILY-727";Tend="1170";Tstart="707";shortTE="F";uid="4823906b-384c-41db-ab4e-db4f33a1a187"
NW_007377442.1	RepeatMasker	LINE/L1-Tx1	224625	224888	634	-	.	ID="RND-4_FAMILY-112";Tend="1787";Tstart="1543";shortTE="F";uid="eca1ff04-29f0-486b-a642-b49edf78d4d5"
NW_007377442.1	RepeatMasker	SINE/tRNA-RTE	357963	358134	612	-	.	ID="RND-1_FAMILY-22";Tend="1457";Tstart="1282";shortTE="F";uid="eb409a5e-b141-4e11-9b37-d53f02ea0c2e"
NW_007377442.1	RepeatMasker	SINE/ID	760444	760610	1202	-	.	ID="RND-1_FAMILY-9";Tend="992";Tstart="826";shortTE="F";uid="49008e93-ba13-4331-b8d9-eb182189cf1d"
NW_007377442.1	RepeatMasker	Unknown	298827	298954	770	-	.	ID="RND-6_FAMILY-8031";Tend="977";Tstart="852";shortTE="F";uid="ee5127d6-54d6-45ae-b88a-08011f7b8d41"
NW_007377442.1	RepeatMasker	Unknown	317388	317552	1178	-	.	ID="RND-1_FAMILY-133";Tend="1117";Tstart="953";shortTE="F";uid="0efd86f3-afb1-43af-9bc6-bfa6675f839d"
NW_007377442.1	RepeatMasker	Unknown	272636	272760	501	-	.	ID="RND-5_FAMILY-2172";Tend="1029";Tstart="909";shortTE="F";uid="9a896fd7-efbc-43b0-8deb-b206831a3700"
NW_007377442.1	RepeatMasker	Unknown	289063	289222	778	-	.	ID="RND-1_FAMILY-61";Tend="1010";Tstart="854";shortTE="F";uid="2a8fa912-6d13-482c-9956-8db38d1d3dfa"
NW_007377442.1	RepeatMasker	Unknown	20486	20675	1078	-	.	ID="RND-1_FAMILY-168";Tend="954";Tstart="789";shortTE="F";uid="8d7848a3-f9f7-4118-82d1-fa5fd80dc950"
NW_007377442.1	RepeatMasker	Unknown	19001	19306	2206	-	.	ID="RND-6_FAMILY-12407";Tend="1424";Tstart="1115";shortTE="F";uid="fd558e3b-9b2c-40b4-b6ff-e5fe22cc361c"
NW_007377442.1	RepeatMasker	Unknown	408242	408356	631	-	.	ID="RND-1_FAMILY-404";Tend="900";Tstart="790";shortTE="F";uid="4480edd5-c9fe-4902-b3b4-dcbc437da99e"
NW_007377442.1	RepeatMasker	Unknown	555675	555878	1022	-	.	ID="RND-1_FAMILY-80";Tend="1044";Tstart="839";shortTE="F";uid="4b70ef57-7831-4dfb-b53a-3bbbed2e64c1"
NW_007377442.1	RepeatMasker	Unknown	834206	834320	460	-	.	ID="RND-1_FAMILY-107";Tend="413";Tstart="305";shortTE="F";uid="63c9d5fe-db35-4a75-9fc3-98c3c01b8201"
NW_007377442.1	RepeatMasker	Unknown	749817	750070	1564	-	.	ID="RND-1_FAMILY-177";Tend="1778";Tstart="1540";shortTE="F";uid="3664f88b-1283-486e-9d56-23a47b9153d8"
NW_007377442.1	RepeatMasker	SINE/B4	42222	42490	997	-	.	ID="RND-2_FAMILY-91";Tend="1119";Tstart="866";shortTE="F";uid="b5c4a112-ea58-4822-a89e-b2251ce2c6c1"
NW_007377442.1	RepeatMasker	Unknown	208612	208768	909	-	.	ID="RND-1_FAMILY-168";Tend="874";Tstart="715";shortTE="F";uid="33b69ce0-a0d7-42d1-bcbd-af2123c3dd45"
NW_007377442.1	RepeatMasker	Unknown	115833	116199	412	-	.	ID="RND-6_FAMILY-3499";Tend="592";Tstart="233";shortTE="F";uid="b6cd243e-b53c-471b-9b95-55a5859366d4"
NW_007377442.1	RepeatMasker	RC/Helitron	353825	353931	741	-	.	ID="RND-1_FAMILY-118";Tend="1512";Tstart="1405";shortTE="F";uid="c171a106-9ef2-45dc-b0f4-468629959b93"
NW_007377442.1	RepeatMasker	SINE/ID	406138	406577	1591	-	.	ID="RND-1_FAMILY-16";TEgroup="ctg_3%7CRND-1_FAMILY-16%7C1";Tend="1089";Tstart="862";shortTE="F";uid="077c3f30-3dc9-484a-9db0-6db0e2937373"
NW_007377442.1	RepeatMasker	Unknown	3012	3203	1271	-	.	ID="RND-6_FAMILY-5618";Tend="1021";Tstart="833";shortTE="F";uid="93d2a499-47b2-428f-a07c-2b712a160aa8"
NW_007377442.1	RepeatMasker	LTR	328878	328994	775	-	.	ID="RND-6_FAMILY-548";Tend="1080";Tstart="957";shortTE="F";uid="16c09935-f65d-46fa-8bcf-647391617026"
NW_007377442.1	RepeatMasker	DNA/Maverick	494801	495011	1324	-	.	ID="RND-1_FAMILY-84";Tend="1116";Tstart="911";shortTE="F";uid="5b476863-f6a4-4f05-8b38-e84abc334e1b"
NW_007377442.1	RepeatMasker	RC/Helitron	48822	48962	706	-	.	ID="RND-6_FAMILY-8282";Tend="954";Tstart="809";shortTE="F";uid="d6ee75cd-ea19-492d-a9b0-04140dddb3b6"
NW_007377442.1	RepeatMasker	DNA/Sola-2	843693	843988	2141	-	.	ID="RND-1_FAMILY-789";Tend="1279";Tstart="986";shortTE="F";uid="7d86a59c-1838-4d7d-8550-aaf38a21df39"
NW_007377442.1	RepeatMasker	SINE/tRNA-Deu	797603	797806	682	-	.	ID="RND-1_FAMILY-835";Tend="905";Tstart="713";shortTE="F";uid="d21df322-9e7b-4f74-9822-da47b2c1fe07"
NW_007377442.1	RepeatMasker	SINE/5S	413361	413525	856	-	.	ID="RND-1_FAMILY-103";Tend="835";Tstart="667";shortTE="F";uid="162ffe0f-8cfc-4e7a-ab4e-20073f9c3653"
NW_007377442.1	RepeatMasker	DNA	140440	140648	1796	-	.	ID="RND-6_FAMILY-1029";Tend="927";Tstart="721";shortTE="F";uid="1a73ef8a-e234-4e2c-b143-256d88ef1c06"
NW_007377442.1	RepeatMasker	Unknown	324336	324553	1786	-	.	ID="RND-6_FAMILY-12407";Tend="1429";Tstart="1213";shortTE="F";uid="bea3f915-51f7-4658-933e-c8bfeac78fc5"
NW_007377442.1	RepeatMasker	LINE/CRE	248886	249092	1758	-	.	ID="RND-6_FAMILY-15895";Tend="1115";Tstart="909";shortTE="F";uid="8f78583c-488e-4622-9b8e-f4525d0c16df"
NW_007377442.1	RepeatMasker	Unknown	337786	338024	1414	-	.	ID="RND-1_FAMILY-106";Tend="1156";Tstart="905";shortTE="F";uid="26cb199a-57d4-4c2b-943a-f88ee5c4c374"
NW_007377442.1	RepeatMasker	DNA/P	611596	611996	3139	-	.	ID="RND-6_FAMILY-25590";Tend="726";Tstart="284";shortTE="F";uid="a3f838f8-2e58-465b-810f-d42d24cc33e8"
NW_007377442.1	RepeatMasker	Unknown	755224	755403	567	-	.	ID="RND-1_FAMILY-52";Tend="1101";Tstart="924";shortTE="F";uid="5a3663d4-951a-45e4-9ea5-ec8128cde294"
NW_007377442.1	RepeatMasker	RC/Helitron	376836	376941	797	-	.	ID="RND-1_FAMILY-228";Tend="1086";Tstart="982";shortTE="F";uid="9da6cad0-a0fb-4604-8413-70d683d3d6eb"
NW_007377442.1	RepeatMasker	Unknown	35791	36080	2143	-	.	ID="RND-1_FAMILY-136";Tend="1169";Tstart="711";shortTE="F";uid="fea7b810-3563-4728-8d6a-652bb4697436"
NW_007377442.1	RepeatMasker	SINE/ID	71937	72136	1359	-	.	ID="RND-1_FAMILY-5";Tend="1756";Tstart="1520";shortTE="F";uid="43e0f4c1-ad76-4dc0-a709-18bc7d389c4d"
NW_007377442.1	RepeatMasker	Unknown	246863	246979	446	-	.	ID="RND-1_FAMILY-733";Tend="1152";Tstart="1050";shortTE="F";uid="0fc58d19-8240-4492-b8a5-568e2dc33b28"
NW_007377442.1	RepeatMasker	Unknown	210845	211068	960	-	.	ID="RND-6_FAMILY-20204";Tend="1752";Tstart="1521";shortTE="F";uid="0f8746bb-a917-4885-8d4f-bf5e38db4add"
NW_007377442.1	RepeatMasker	Unknown	78236	78448	1115	-	.	ID="RND-5_FAMILY-3298";Tend="1121";Tstart="860";shortTE="F";uid="264e3669-71f8-4ce2-bcf1-e2b888cc6f6c"
NW_007377442.1	RepeatMasker	Unknown	42111	42225	970	-	.	ID="RND-6_FAMILY-6075";Tend="928";Tstart="814";shortTE="F";uid="98929657-3010-4a7c-8172-1247c405f3de"
NW_007377442.1	RepeatMasker	SINE/ID	393027	393127	616	-	.	ID="RND-6_FAMILY-766";Tend="817";Tstart="716";shortTE="F";uid="3ecd9d7b-a96d-4cad-bf50-b7fe577c36ab"
NW_007377442.1	RepeatMasker	SINE/ID	300777	300879	434	-	.	ID="RND-6_FAMILY-766";Tend="817";Tstart="706";shortTE="F";uid="fb5d7da8-faf8-4adb-8809-75e426165d3a"
NW_007377442.1	RepeatMasker	Unknown	496768	496877	927	-	.	ID="RND-1_FAMILY-190";Tend="806";Tstart="697";shortTE="F";uid="d27e04d8-4f53-45ae-8061-f2602bc88ab5"
NW_007377442.1	RepeatMasker	LTR/Gypsy	280113	280286	928	-	.	ID="RND-6_FAMILY-7101";Tend="989";Tstart="817";shortTE="F";uid="662fb5ba-3747-4af3-95dc-a6491d2c682e"
NW_007377442.1	RepeatMasker	LINE/I	55706	55932	546	-	.	ID="RND-5_FAMILY-2097";Tend="1256";Tstart="1057";shortTE="F";uid="b1f397df-219a-4e0f-9016-57ffd0cfa557"
NW_007377442.1	RepeatMasker	Unknown	463556	463847	459	-	.	ID="RND-4_FAMILY-473";TEgroup="ctg_3%7CRND-4_FAMILY-473%7C1";Tend="1163";Tstart="1001";shortTE="F";uid="8b150185-826b-4cf5-859d-273f89a553b2"
NW_007377442.1	RepeatMasker	DNA/hAT-Blackjack	273169	273319	704	-	.	ID="RND-1_FAMILY-66";Tend="882";Tstart="731";shortTE="F";uid="80b682ee-29d8-43e9-9f68-623cd74bb6f1"
NW_007377442.1	RepeatMasker	Unknown	642130	642291	1229	-	.	ID="RND-6_FAMILY-8826";Tend="987";Tstart="826";shortTE="F";uid="9ffa81ce-c797-4ba2-b992-c7caf599850c"
NW_007377442.1	RepeatMasker	Unknown	763104	763223	636	-	.	ID="RND-6_FAMILY-8012";Tend="463";Tstart="367";shortTE="F";uid="e5b9c34c-0283-40d3-808e-ceb13c5a53e8"
NW_007377442.1	RepeatMasker	Unknown	446409	446641	533	-	.	ID="RND-5_FAMILY-796";Tend="1512";Tstart="1276";shortTE="F";uid="0583305e-6a7f-4cb8-b10e-06b5f656cdc1"
NW_007377442.1	RepeatMasker	Unknown	758146	758352	647	-	.	ID="RND-6_FAMILY-35251";Tend="569";Tstart="355";shortTE="F";uid="761af397-f08b-47cb-9e7e-5a01cd2087fe"
NW_007377442.1	RepeatMasker	Unknown	780086	780710	4433	-	.	ID="RND-5_FAMILY-2144";Tend="1529";Tstart="902";shortTE="F";uid="59cd594c-d346-43ff-8479-13b76847bf09"
NW_007377442.1	RepeatMasker	DNA/TcMar-Tc1	583923	584249	900	-	.	ID="RND-1_FAMILY-867";TEgroup="ctg_3%7CRND-1_FAMILY-867%7C1";Tend="1483";Tstart="1233";shortTE="F";uid="bfd6ab77-4792-45d5-9a6a-1c81e7526dd1"
NW_007377442.1	RepeatMasker	Unknown	271428	271557	576	-	.	ID="RND-1_FAMILY-61";Tend="1022";Tstart="903";shortTE="F";uid="a2ac4621-4d57-4ebb-9e57-5282e08af9ff"
NW_007377442.1	RepeatMasker	Unknown	456971	457229	2078	-	.	ID="RND-6_FAMILY-45419";Tend="1385";Tstart="1124";shortTE="F";uid="f684b512-2036-4f57-b240-b5a969b8c29e"
NW_007377442.1	RepeatMasker	DNA/hAT-Blackjack	686474	686996	3692	-	.	ID="RND-1_FAMILY-83";Tend="1887";Tstart="1351";shortTE="F";uid="959cbcfd-5e7e-4c70-9a64-83f0bcebc3e8"
NW_007377442.1	RepeatMasker	Unknown	22896	23074	871	-	.	ID="RND-5_FAMILY-461";Tend="1130";Tstart="916";shortTE="F";uid="f2fccae9-9fd8-4d27-b181-7ac21f48cab9"
NW_007377442.1	RepeatMasker	Unknown	28133	28400	2022	-	.	ID="RND-1_FAMILY-136";Tend="1169";Tstart="904";shortTE="F";uid="420ec353-3736-428a-9fa0-e0c34af9c995"
NW_007377442.1	RepeatMasker	LTR/Gypsy	824001	824178	1104	-	.	ID="RND-6_FAMILY-7101";Tend="986";Tstart="813";shortTE="F";uid="f64185d0-7709-4b47-88b5-e97614ed8b6b"
NW_007377442.1	RepeatMasker	Unknown	277328	277474	733	-	.	ID="RND-1_FAMILY-122";Tend="1084";Tstart="948";shortTE="F";uid="dc2ac04c-0600-4113-a799-e3d7d7a0df8d"
NW_007377442.1	RepeatMasker	Unknown	740258	740781	4577	-	.	ID="RND-1_FAMILY-486";Tend="1259";Tstart="734";shortTE="F";uid="7e57ecb5-103d-4588-a942-7f947e8cad36"
NW_007377442.1	RepeatMasker	Unknown	833896	834197	2512	-	.	ID="RND-1_FAMILY-530";Tend="1184";Tstart="885";shortTE="F";uid="55402940-1fee-4ced-9f3d-2257b2100e61"
NW_007377442.1	RepeatMasker	LINE/RTE-BovB	440314	440748	1032	-	.	ID="RND-1_FAMILY-159";Tend="975";Tstart="434";shortTE="F";uid="d7f7ebd0-1b4d-42b6-8323-ee9527dd98a5"
NW_007377442.1	RepeatMasker	DNA/hAT-Blackjack	689555	689816	1970	-	.	ID="RND-1_FAMILY-83";Tend="1652";Tstart="1389";shortTE="F";uid="4f7a5eab-823b-4e35-ace3-234c82508727"
NW_007377442.1	RepeatMasker	LINE/L1-Tx1	218086	218349	634	-	.	ID="RND-4_FAMILY-112";Tend="1787";Tstart="1543";shortTE="F";uid="971b850a-2cdb-4d64-a73b-9b581ba8925d"
NW_007377442.1	RepeatMasker	Unknown	419046	419426	471	-	.	ID="RND-1_FAMILY-256";TEgroup="ctg_3%7CRND-1_FAMILY-256%7C1";Tend="863";Tstart="666";shortTE="T";uid="d7fee911-4622-403a-8093-076c2ea0f209"
NW_007377442.1	RepeatMasker	Unknown	726612	726733	616	-	.	ID="RND-1_FAMILY-70";Tend="1035";Tstart="921";shortTE="F";uid="331cb7b8-7b59-4856-bbf9-77c1aa22f220"
NW_007377442.1	RepeatMasker	LTR/Gypsy	396478	396714	1217	-	.	ID="RND-6_FAMILY-6192";Tend="1850";Tstart="1610";shortTE="F";uid="ad56c7c5-6162-4b6c-8d82-bc2f6bb5821c"
NW_007377442.1	RepeatMasker	Unknown	493269	493428	700	-	.	ID="RND-1_FAMILY-352";Tend="727";Tstart="577";shortTE="F";uid="2d1e2736-72ce-4919-aa73-182abc10e810"
NW_007377442.1	RepeatMasker	SINE/tRNA-RTE	119641	119860	1501	-	.	ID="RND-1_FAMILY-22";Tend="2108";Tstart="1893";shortTE="F";uid="cfb10269-bc53-469b-9976-c3431ef292c6"
NW_007377442.1	RepeatMasker	LINE/L1-Tx1	389186	389401	1176	-	.	ID="RND-1_FAMILY-1";Tend="893";Tstart="685";shortTE="F";uid="c859c389-43ac-43f4-a0d0-207d35ec54f4"
NW_007377442.1	RepeatMasker	Unknown	364279	364559	417	-	.	ID="RND-6_FAMILY-3398";Tend="496";Tstart="204";shortTE="F";uid="483c3e89-5f4b-4553-8a05-47303a5d9d9a"
NW_007377442.1	RepeatMasker	Unknown	111540	111664	920	-	.	ID="RND-1_FAMILY-70";Tend="1041";Tstart="919";shortTE="F";uid="d5335ffd-32f8-4573-b349-011fa748de4c"
NW_007377442.1	RepeatMasker	Unknown	708646	708991	401	-	.	ID="RND-5_FAMILY-3298";TEgroup="ctg_3%7CRND-5_FAMILY-3298%7C1";Tend="1084";Tstart="834";shortTE="T";uid="3a869934-1316-496f-8708-7ba7a73a72d3"
NW_007377442.1	RepeatMasker	Unknown	376798	376927	1094	-	.	ID="RND-1_FAMILY-344";Tend="1505";Tstart="1375";shortTE="F";uid="8f50e7d7-247d-4c24-a69a-08f20bcbb949"
NW_007377442.1	RepeatMasker	RC/Helitron	46329	46469	706	-	.	ID="RND-6_FAMILY-8282";Tend="954";Tstart="809";shortTE="F";uid="b4d92d02-9662-48d9-897f-12e1f44d057f"
NW_007377442.1	RepeatMasker	Unknown	457384	457616	1949	-	.	ID="RND-1_FAMILY-131";Tend="1048";Tstart="816";shortTE="F";uid="b68539a7-3530-47e7-80f6-81a521661fd1"
NW_007377442.1	RepeatMasker	Unknown	310815	311110	1483	-	.	ID="RND-1_FAMILY-65";TEgroup="ctg_3%7CRND-1_FAMILY-65%7C2";Tend="1148";Tstart="919";shortTE="F";uid="89c5c40c-e1ad-457e-a72c-2229e9167602"
NW_007377442.1	RepeatMasker	SINE/B4	421114	421306	1056	-	.	ID="RND-5_FAMILY-761";Tend="984";Tstart="768";shortTE="F";uid="85c72058-08a6-4377-ab16-61e446294252"
NW_007377442.1	RepeatMasker	SINE/5S	511646	511782	470	-	.	ID="RND-1_FAMILY-103";Tend="792";Tstart="660";shortTE="F";uid="2e6b4611-4b89-45e9-b5bc-86e344990e4f"
NW_007377442.1	RepeatMasker	Unknown	290492	290603	971	-	.	ID="RND-1_FAMILY-281";Tend="1194";Tstart="1083";shortTE="F";uid="33d3b956-8ee0-4566-895e-f07e7eece3df"
NW_007377442.1	RepeatMasker	Unknown	394433	394593	845	-	.	ID="RND-5_FAMILY-8766";Tend="1149";Tstart="983";shortTE="F";uid="7b76759b-7875-4d8c-937a-41821b7b1a91"
NW_007377442.1	RepeatMasker	Unknown	454940	455077	1216	-	.	ID="RND-1_FAMILY-220";Tend="814";Tstart="677";shortTE="F";uid="de95f2af-73b2-42f7-9b22-87b857ff30bb"
NW_007377442.1	RepeatMasker	LINE/I	330196	330411	759	-	.	ID="RND-5_FAMILY-2097";Tend="1262";Tstart="1020";shortTE="F";uid="fec7f787-e0bc-449e-9505-8f3e08101a4a"
NW_007377442.1	RepeatMasker	SINE/tRNA-RTE	404017	404433	1036	-	.	ID="RND-1_FAMILY-79";TEgroup="ctg_3%7CRND-1_FAMILY-79%7C1";Tend="1939";Tstart="1766";shortTE="F";uid="14cc30ee-9349-4d83-98b3-7b7d38855023"
NW_007377442.1	RepeatMasker	Unknown	368360	368570	1196	-	.	ID="RND-6_FAMILY-1666";Tend="1020";Tstart="810";shortTE="F";uid="a004da2f-23b4-4167-88bd-d54f52bacf3c"
NW_007377442.1	RepeatMasker	Unknown	663579	664357	4142	-	.	ID="RND-1_FAMILY-815";Tend="1000";Tstart="244";shortTE="F";uid="e12bcaf9-398e-4308-8cb1-9477db979402"
NW_007377442.1	RepeatMasker	DNA/P	658307	658462	1303	-	.	ID="RND-5_FAMILY-7514";Tend="841";Tstart="687";shortTE="F";uid="13bf40be-a108-4561-b01b-34a44137881e"
NW_007377442.1	RepeatMasker	LINE/L2	212407	212843	662	-	.	ID="RND-6_FAMILY-594";Tend="1364";Tstart="933";shortTE="F";uid="330b8675-bfe7-4bc7-a1c4-1aa32aed4725"
NW_007377442.1	RepeatMasker	Unknown	320808	321013	761	-	.	ID="RND-1_FAMILY-168";Tend="962";Tstart="741";shortTE="F";uid="940f9973-ace4-413b-abf2-5131f437afec"
NW_007377442.1	RepeatMasker	SINE/ID	400775	401067	1524	-	.	ID="RND-1_FAMILY-5";Tend="1731";Tstart="1437";shortTE="F";uid="f987e95c-415e-4ba4-aac5-453f3512b15d"
NW_007377442.1	RepeatMasker	Unknown	317148	317321	791	-	.	ID="RND-1_FAMILY-378";Tend="1290";Tstart="951";shortTE="F";uid="04943960-9641-4d1e-b629-1b6a2807e818"
NW_007377442.1	RepeatMasker	Unknown	373079	374048	8503	-	.	ID="RND-6_FAMILY-2666";Tend="1728";Tstart="759";shortTE="F";uid="b53fe9ef-b07c-4727-80f9-5cc00fd82c98"
NW_007377442.1	RepeatMasker	SINE/tRNA-Meta	829435	829598	1008	-	.	ID="RND-1_FAMILY-97";Tend="994";Tstart="825";shortTE="F";uid="29b05c82-3e25-4128-b891-c2f0277868c3"
NW_007377442.1	RepeatMasker	SINE/tRNA-RTE	768436	768588	626	-	.	ID="RND-1_FAMILY-88";Tend="1499";Tstart="1335";shortTE="F";uid="e12a2d5c-fcef-4926-be49-b71ba8f5c7dc"
NW_007377442.1	RepeatMasker	LINE/RTE-BovB	382500	382682	1130	-	.	ID="RND-6_FAMILY-4311";Tend="605";Tstart="416";shortTE="F";uid="715b2109-0e59-4c43-bd40-36e1307e27e4"
NW_007377442.1	RepeatMasker	SINE/tRNA-Meta	557320	557494	633	-	.	ID="RND-1_FAMILY-97";Tend="1002";Tstart="835";shortTE="F";uid="54200303-937c-49d8-a6a2-f80828a05dd0"
NW_007377442.1	RepeatMasker	Unknown	204167	204572	418	-	.	ID="RND-6_FAMILY-431";Tend="1353";Tstart="956";shortTE="F";uid="202b0df4-5857-46cd-ad56-dea19c42daaf"
NW_007377442.1	RepeatMasker	Unknown	384478	384958	2933	-	.	ID="RND-1_FAMILY-136";Tend="1276";Tstart="691";shortTE="F";uid="8d009cfe-4fcd-4a34-9626-37d931a4abaf"
NW_007377442.1	RepeatMasker	SINE/tRNA-Core	602748	602897	1140	-	.	ID="RND-6_FAMILY-3547";Tend="1876";Tstart="1727";shortTE="F";uid="efe23e88-1bd1-45f4-aa89-ee52c0f496e6"
NW_007377442.1	RepeatMasker	Unknown	730129	730375	1475	-	.	ID="RND-1_FAMILY-580";Tend="1013";Tstart="768";shortTE="F";uid="1f00e837-d236-4063-b5e7-f28725bf82d2"
NW_007377442.1	RepeatMasker	Unknown	179898	180541	600	-	.	ID="RND-5_FAMILY-2144";TEgroup="ctg_3%7CRND-5_FAMILY-2144%7C1";Tend="1529";Tstart="909";shortTE="T";uid="5cd346c7-7105-49a4-8e1e-504736823bd6"
NW_007377442.1	RepeatMasker	DNA/P	610406	611594	4033	-	.	ID="rnd-6_family-25590";Tend="1460";Tstart="462";shortTE="F";uid="ccdeb365-f8a2-42ab-bad9-d2430f61d3f8"
NW_007377442.1	RepeatMasker	DNA/hAT-Blackjack	177683	177915	1236	-	.	ID="rnd-1_family-83";Tend="1298";Tstart="1124";shortTE="F";uid="7f99768c-d6cf-4a97-936c-f0478d2d5ec7"
NW_007377442.1	RepeatMasker	RC/Helitron	97975	98109	894	-	.	ID="RND-1_FAMILY-308";Tend="947";Tstart="814";shortTE="F";uid="bfa7c152-5be4-4596-9b67-cddf2c739a20"
NW_007377442.1	RepeatMasker	SINE/tRNA-RTE	403071	403234	877	-	.	ID="RND-1_FAMILY-79";Tend="1939";Tstart="1766";shortTE="F";uid="0f042690-7415-4ba7-9253-764aab0fb166"
NW_007377442.1	RepeatMasker	Unknown	362538	362729	621	-	.	ID="RND-1_FAMILY-94";Tend="1422";Tstart="1208";shortTE="F";uid="50aeb0e6-de73-4624-b815-7d104302f4bb"
NW_007377442.1	RepeatMasker	LTR/Gypsy	473956	474217	781	-	.	ID="RND-6_FAMILY-7101";TEgroup="ctg_3%7CRND-6_FAMILY-7101%7C1";Tend="974";Tstart="800";shortTE="T";uid="ba754318-fb9a-4c85-a5a5-52c1bf3d737a"
NW_007377442.1	RepeatMasker	DNA/Academ-1	403291	403473	427	-	.	ID="RND-5_FAMILY-639";Tend="666";Tstart="487";shortTE="F";uid="c55427a4-3ed4-49f2-b59c-bbddf17b77ab"
NW_007377442.1	RepeatMasker	SINE/B4	269464	269691	1485	-	.	ID="RND-5_FAMILY-761";Tend="977";Tstart="746";shortTE="F";uid="5c46bf1f-b7a0-4bd2-9f50-0ba2f7e70c7b"
NW_007377442.1	RepeatMasker	Unknown	254704	254871	520	-	.	ID="RND-6_FAMILY-37627";Tend="1237";Tstart="1053";shortTE="F";uid="0eab3218-d061-424e-8dd7-385dbde5dc3d"
NW_007377442.1	RepeatMasker	DNA/Sola-2	813445	813582	1156	-	.	ID="RND-1_FAMILY-95";Tend="1598";Tstart="1464";shortTE="F";uid="874825ed-b116-47de-870f-cc766bd28624"
NW_007377442.1	RepeatMasker	RC/Helitron	103207	103341	895	-	.	ID="RND-1_FAMILY-308";Tend="947";Tstart="814";shortTE="F";uid="21df0c3a-a178-4580-ac85-4a72dcad00ee"
NW_007377442.1	RepeatMasker	DNA	687817	687932	408	-	.	ID="RND-6_FAMILY-1029";Tend="892";Tstart="781";shortTE="F";uid="d092e056-75de-4560-8484-4304f172ab73"
NW_007377442.1	RepeatMasker	Unknown	736381	736565	614	-	.	ID="RND-1_FAMILY-487";Tend="882";Tstart="704";shortTE="F";uid="4cc465e5-ec38-4479-92a7-5186148caed8"
NW_007377442.1	RepeatMasker	SINE/ID	42598	42839	938	-	.	ID="RND-1_FAMILY-15";Tend="896";Tstart="665";shortTE="F";uid="051d0376-514f-4451-88ee-fae6704e03e6"
NW_007377442.1	RepeatMasker	SINE/ID	345147	345310	755	-	.	ID="RND-1_FAMILY-16";Tend="1079";Tstart="903";shortTE="F";uid="c316556a-d44d-43be-b144-9ce2d9087cfe"
NW_007377442.1	RepeatMasker	SINE/ID	299850	300039	1125	-	.	ID="RND-1_FAMILY-5";Tend="1749";Tstart="1549";shortTE="F";uid="693e8a6d-631f-4029-9eaa-7317fca97783"
NW_007377442.1	RepeatMasker	Unknown	828601	828787	1555	-	.	ID="RND-1_FAMILY-195";Tend="1464";Tstart="1279";shortTE="F";uid="4b930cff-33c0-42e8-9319-8b98aafd43f3"
NW_007377442.1	RepeatMasker	Unknown	23396	23797	1176	-	.	ID="RND-5_FAMILY-461";Tend="1130";Tstart="697";shortTE="F";uid="430fd63f-ffe2-4323-b47a-a6d336015a3f"
NW_007377442.1	RepeatMasker	Unknown	408809	409012	810	-	.	ID="RND-1_FAMILY-256";Tend="863";Tstart="666";shortTE="F";uid="b98725ef-f952-4e44-96bb-7539ab537b3b"
NW_007377442.1	RepeatMasker	DNA/hAT-Ac	679655	679818	481	-	.	ID="RND-1_FAMILY-660";Tend="1728";Tstart="1561";shortTE="F";uid="48ff2a00-f2f9-4b4d-b028-1ea5d922bf48"
NW_007377442.1	RepeatMasker	Unknown	346040	346152	769	-	.	ID="RND-1_FAMILY-409";Tend="978";Tstart="874";shortTE="F";uid="22b8a5bf-c49b-48da-9432-cc3808475e2d"
NW_007377442.1	RepeatMasker	Unknown	377291	377559	2135	-	.	ID="RND-1_FAMILY-64";Tend="1095";Tstart="827";shortTE="F";uid="944c7ebd-4fc1-4319-a31d-056b52c3bf99"
NW_007377442.1	RepeatMasker	Unknown	30660	31700	3249	-	.	ID="RND-6_FAMILY-18229";TEgroup="ctg_3%7CRND-6_FAMILY-18229%7C1";Tend="1269";Tstart="404";shortTE="F";uid="9184952c-76ee-49eb-b177-8a50d943edf7"
NW_007377442.1	RepeatMasker	SINE/ID	23104	23290	877	-	.	ID="RND-1_FAMILY-28";Tend="1103";Tstart="936";shortTE="F";uid="d05564d6-9ea7-446a-999f-25c87c629c0e"
NW_007377442.1	RepeatMasker	LINE/I	22628	22883	1556	-	.	ID="RND-1_FAMILY-663";Tend="1236";Tstart="983";shortTE="F";uid="d5e333a8-5e48-4659-9777-63b378454085"
NW_007377442.1	RepeatMasker	Unknown	754738	754852	842	-	.	ID="RND-1_FAMILY-48";Tend="803";Tstart="689";shortTE="F";uid="5fcc1dd8-1deb-49e1-9ede-3c76440ec2ba"
NW_007377442.1	RepeatMasker	Satellite	409468	409569	752	-	.	ID="RND-5_FAMILY-1961";Tend="1349";Tstart="1248";shortTE="F";uid="1d3e0540-abcc-4b79-9c32-78ed63fc544a"
NW_007377442.1	RepeatMasker	Unknown	695441	695555	552	-	.	ID="RND-1_FAMILY-80";Tend="1019";Tstart="926";shortTE="F";uid="7c855a74-ff9b-40a6-9117-2b8a396b0e91"
NW_007377442.1	RepeatMasker	Unknown	295169	295342	416	-	.	ID="RND-1_FAMILY-191";Tend="886";Tstart="718";shortTE="F";uid="9538ebde-2efc-4219-9958-e22554ddd6d0"
NW_007377442.1	RepeatMasker	Unknown	409565	409935	2606	-	.	ID="RND-1_FAMILY-136";Tend="1251";Tstart="857";shortTE="F";uid="335f689f-195c-49d9-bc7d-14bdaba9eccc"
NW_007377442.1	RepeatMasker	Unknown	582092	582421	2655	-	.	ID="RND-1_FAMILY-301";Tend="1301";Tstart="975";shortTE="F";uid="2793944a-351f-4d4d-8895-094377ad88ea"
NW_007377442.1	RepeatMasker	SINE/5S	741001	741143	697	-	.	ID="RND-1_FAMILY-103";Tend="821";Tstart="657";shortTE="F";uid="10e25e22-cf2a-4b1b-8d63-3f0373d818e1"
NW_007377469.1	RepeatMasker	Unknown	254219	254553	2556	+	.	ID="RND-1_FAMILY-537";Tend="1161";Tstart="813";shortTE="F";uid="85cb0a99-abb4-4139-8eb9-6665ddd3f076"
NW_007377469.1	RepeatMasker	Unknown	316904	317020	847	+	.	ID="RND-1_FAMILY-131";Tend="536";Tstart="415";shortTE="F";uid="6a97e041-383d-4942-9efb-aa561a0b4a7c"
NW_007377469.1	RepeatMasker	Unknown	406503	406610	717	+	.	ID="RND-1_FAMILY-295";Tend="901";Tstart="782";shortTE="F";uid="2ba217c9-27b0-4a6d-af99-fe4f352e0cc6"
NW_007377469.1	RepeatMasker	Unknown	129092	129231	915	+	.	ID="RND-5_FAMILY-8766";Tend="1158";Tstart="1027";shortTE="F";uid="f9c382e1-efea-4c05-9c81-9eee22c32c26"
NW_007377469.1	RepeatMasker	LINE/L2	322600	322756	976	+	.	ID="RND-6_FAMILY-697";Tend="1341";Tstart="1189";shortTE="F";uid="bc3f1bc9-ce2f-4d9b-bd3d-381c5e38d44c"
NW_007377469.1	RepeatMasker	SINE/tRNA-RTE	190225	190485	750	+	.	ID="RND-6_FAMILY-31686";TEgroup="ctg_30%7CRND-6_FAMILY-31686%7C1";Tend="1166";Tstart="979";shortTE="T";uid="c3b66cf5-ba57-4254-9b68-02719f32579a"
NW_007377469.1	RepeatMasker	LINE/RTE-BovB	84366	84499	799	+	.	ID="RND-6_FAMILY-4311";Tend="544";Tstart="418";shortTE="F";uid="577e436a-c43d-494a-81e1-52aba257144b"
NW_007377469.1	RepeatMasker	Satellite	458650	458777	642	+	.	ID="RND-1_FAMILY-51";Tend="933";Tstart="792";shortTE="F";uid="744275bd-4a6d-48e5-8062-cf41f6a237c4"
NW_007377469.1	RepeatMasker	Unknown	224021	224162	563	+	.	ID="RND-1_FAMILY-80";Tend="1009";Tstart="874";shortTE="F";uid="454ef5da-5323-4e7b-a1f1-52d89d55eb1d"
NW_007377469.1	RepeatMasker	DNA/Maverick	383512	383685	779	+	.	ID="RND-1_FAMILY-84";Tend="936";Tstart="763";shortTE="F";uid="2efed218-14cf-4282-b30b-c7123df9a15d"
NW_007377469.1	RepeatMasker	DNA/Maverick	265536	265674	523	+	.	ID="RND-1_FAMILY-84";Tend="1104";Tstart="965";shortTE="F";uid="da1f3fc1-b301-43ea-9366-ba5d839b000a"
NW_007377469.1	RepeatMasker	DNA/hAT	130610	130776	1243	+	.	ID="RND-1_FAMILY-307";Tend="680";Tstart="508";shortTE="F";uid="cf43b7ee-359f-4b14-b6d1-23c92ecb24a0"
NW_007377469.1	RepeatMasker	Unknown	328426	328811	1230	+	.	ID="RND-5_FAMILY-2144";TEgroup="ctg_30%7CRND-5_FAMILY-2144%7C1";Tend="1533";Tstart="1282";shortTE="F";uid="98c71a7f-d4f0-47ad-b492-a8819438c7e4"
NW_007377469.1	RepeatMasker	Unknown	198115	198222	558	+	.	ID="RND-1_FAMILY-458";Tend="2104";Tstart="1990";shortTE="F";uid="cec3f267-db8e-422c-9823-cc77df65796f"
NW_007377469.1	RepeatMasker	LTR/Gypsy	279613	279717	470	+	.	ID="RND-6_FAMILY-5186";Tend="1042";Tstart="713";shortTE="F";uid="106c3d0d-aa73-4368-9c65-322c177c2902"
NW_007377469.1	RepeatMasker	DNA/P	245798	245932	720	+	.	ID="RND-5_FAMILY-7514";Tend="1225";Tstart="1077";shortTE="F";uid="a91dc218-80d2-4a8c-954e-0385d749c992"
NW_007377469.1	RepeatMasker	Unknown	52171	52347	1188	+	.	ID="RND-1_FAMILY-256";Tend="860";Tstart="681";shortTE="F";uid="d994028a-72fd-4716-9de6-8d1fca49fcb6"
NW_007377469.1	RepeatMasker	RC/Helitron	43146	43246	494	+	.	ID="RND-6_FAMILY-9380";Tend="600";Tstart="500";shortTE="F";uid="bd06fd45-cd60-4484-87f5-dc3f1a0684f7"
NW_007377469.1	RepeatMasker	SINE/ID	268888	269107	1251	+	.	ID="RND-1_FAMILY-5";Tend="1756";Tstart="1537";shortTE="F";uid="1b808ec7-53fe-4400-9351-5c9089c2b543"
NW_007377469.1	RepeatMasker	LINE/RTE-BovB	206672	206874	1303	+	.	ID="RND-6_FAMILY-54328";Tend="1040";Tstart="837";shortTE="F";uid="590d57b6-a877-4fe4-92b2-bca796b45860"
NW_007377469.1	RepeatMasker	RC/Helitron	256139	256239	522	+	.	ID="RND-1_FAMILY-500";Tend="534";Tstart="449";shortTE="F";uid="687bda1f-ab36-437b-b539-b7cabcb6d02a"
NW_007377469.1	RepeatMasker	DNA/hAT-Charlie	479024	479317	1916	+	.	ID="RND-1_FAMILY-495";Tend="1167";Tstart="877";shortTE="F";uid="3398cd78-dc88-476d-a0ca-e9e58c5d9b98"
NW_007377469.1	RepeatMasker	SINE/tRNA-Meta	213381	213517	455	+	.	ID="RND-1_FAMILY-97";Tend="980";Tstart="865";shortTE="F";uid="44bcc7fd-3b70-4dd6-980c-55fceeb2de67"
NW_007377469.1	RepeatMasker	Unknown	381933	382461	3450	+	.	ID="RND-1_FAMILY-620";Tend="1485";Tstart="886";shortTE="F";uid="1d3ae342-6395-49ce-b026-5808b9614dee"
NW_007377469.1	RepeatMasker	Unknown	446304	446451	776	+	.	ID="RND-1_FAMILY-80";Tend="1031";Tstart="888";shortTE="F";uid="798e8f8f-d5f5-41d0-8c70-6f6206841f9e"
NW_007377469.1	RepeatMasker	DNA/hAT-Blackjack	279102	279286	714	+	.	ID="RND-1_FAMILY-66";Tend="881";Tstart="692";shortTE="F";uid="c69e5ee6-8b6c-44b1-8e64-7fc67d401a2b"
NW_007377469.1	RepeatMasker	Unknown	432674	432953	2268	+	.	ID="RND-1_FAMILY-717";Tend="1258";Tstart="978";shortTE="F";uid="fa700e32-f066-4b6e-85ad-b4a83b7e9759"
NW_007377469.1	RepeatMasker	Unknown	455420	455674	1777	+	.	ID="RND-1_FAMILY-637";Tend="1071";Tstart="812";shortTE="F";uid="e2201565-2318-4040-98d2-4c93d508af18"
NW_007377469.1	RepeatMasker	Unknown	148885	149004	1018	+	.	ID="RND-1_FAMILY-70";Tend="1036";Tstart="917";shortTE="F";uid="c86d3d11-8086-452a-9eaf-fcb247cbfc39"
NW_007377469.1	RepeatMasker	DNA/Maverick	327353	327640	1677	+	.	ID="RND-1_FAMILY-84";Tend="1085";Tstart="785";shortTE="F";uid="164d428c-8d49-4b80-9d8b-bacbeed763ce"
NW_007377469.1	RepeatMasker	Unknown	31254	31405	413	+	.	ID="RND-6_FAMILY-42669";Tend="762";Tstart="605";shortTE="F";uid="a3206648-5b86-45ac-be73-24864ac6fa65"
NW_007377469.1	RepeatMasker	Unknown	307766	307885	694	+	.	ID="RND-6_FAMILY-2727";Tend="931";Tstart="819";shortTE="F";uid="cef40ef7-7635-4d6a-bdbf-a7c6e7521901"
NW_007377469.1	RepeatMasker	DNA/hAT	345750	345868	497	+	.	ID="RND-1_FAMILY-307";Tend="612";Tstart="508";shortTE="F";uid="e10eef46-3b5f-4a40-af12-5d8d5d3db961"
NW_007377469.1	RepeatMasker	SINE/ID	183188	183427	1181	+	.	ID="RND-6_FAMILY-766";Tend="1906";Tstart="1679";shortTE="F";uid="7eb38c60-d08b-492e-946f-a96bebc491ed"
NW_007377469.1	RepeatMasker	Unknown	113141	113432	1451	+	.	ID="RND-5_FAMILY-3298";Tend="1119";Tstart="870";shortTE="F";uid="eef1118a-73cd-4d8c-82d6-131de04263a2"
NW_007377469.1	RepeatMasker	LINE/I-Jockey	342087	342588	765	+	.	ID="RND-6_FAMILY-8083";Tend="503";Tstart="2";shortTE="F";uid="438d5b46-4ff5-48e5-8bea-538bccc0e33e"
NW_007377469.1	RepeatMasker	Unknown	335782	335921	931	+	.	ID="RND-1_FAMILY-295";Tend="900";Tstart="760";shortTE="F";uid="acfba345-7a50-4b8f-bd5e-df34d1cc450c"
NW_007377469.1	RepeatMasker	Unknown	308315	308595	1439	+	.	ID="RND-5_FAMILY-3298";Tend="1119";Tstart="830";shortTE="F";uid="2b61328d-ab85-4207-98fc-fb59e5e87107"
NW_007377469.1	RepeatMasker	DNA	415593	416288	2322	+	.	ID="RND-1_FAMILY-810";TEgroup="ctg_30%7CRND-1_FAMILY-810%7C1";Tend="1219";Tstart="919";shortTE="F";uid="700b77ae-dfe5-4270-91d7-6191d4711aa0"
NW_007377469.1	RepeatMasker	Unknown	190020	190141	571	+	.	ID="RND-1_FAMILY-65";Tend="1146";Tstart="1039";shortTE="F";uid="8085ec94-5bae-4724-b00f-d3ff3c3ee8c0"
NW_007377469.1	RepeatMasker	Unknown	401295	401426	900	+	.	ID="RND-1_FAMILY-212";Tend="864";Tstart="735";shortTE="F";uid="50a83e2a-bb3f-46e6-8785-95602598a3fb"
NW_007377469.1	RepeatMasker	LTR/Gypsy	371156	371282	852	+	.	ID="RND-6_FAMILY-7101";Tend="946";Tstart="816";shortTE="F";uid="35e43a95-30a3-452f-853e-ad2bc2c61d5d"
NW_007377469.1	RepeatMasker	DNA/Maverick	91078	91207	1082	+	.	ID="RND-1_FAMILY-185";Tend="805";Tstart="675";shortTE="F";uid="9238fe8b-0e46-43b7-b65e-e856df194ec8"
NW_007377469.1	RepeatMasker	RC/Helitron	435245	435376	686	+	.	ID="HELITRON-N19_LMI";Tend="1106";Tstart="978";shortTE="F";uid="b2f10a97-f151-4938-b4eb-af46e2c8e51f"
NW_007377469.1	RepeatMasker	Unknown	410239	410473	1329	+	.	ID="RND-1_FAMILY-490";Tend="845";Tstart="598";shortTE="F";uid="a9b6b2a7-a6b3-4440-a96c-8c729fd8f7c8"
NW_007377469.1	RepeatMasker	Unknown	123083	123259	1481	+	.	ID="RND-1_FAMILY-253";Tend="951";Tstart="772";shortTE="F";uid="7ba0ec88-7595-4a57-9e34-1834a6a1ee4a"
NW_007377469.1	RepeatMasker	Unknown	441159	441259	645	+	.	ID="RND-1_FAMILY-80";Tend="1026";Tstart="929";shortTE="F";uid="a9693129-3e3c-4bbb-a3f6-46672eca01f2"
NW_007377469.1	RepeatMasker	SINE/tRNA-Meta	141608	141762	1116	+	.	ID="RND-1_FAMILY-97";Tend="989";Tstart="837";shortTE="F";uid="3e044f8d-9a2e-45fe-ac04-381bedd29b0f"
NW_007377469.1	RepeatMasker	Unknown	29497	29780	1025	+	.	ID="RND-1_FAMILY-52";Tend="1362";Tstart="1110";shortTE="F";uid="de2b1516-f84d-4bfe-9b3f-993ae00ef647"
NW_007377469.1	RepeatMasker	RC/Helitron	459091	459480	1682	+	.	ID="RND-1_FAMILY-118";Tend="1192";Tstart="736";shortTE="F";uid="b06bbb38-45c7-49c7-9204-ba14dd9af176"
NW_007377469.1	RepeatMasker	SINE/tRNA-Deu	130941	131088	611	+	.	ID="RND-6_FAMILY-17372";Tend="1160";Tstart="1016";shortTE="F";uid="02864c35-0846-41ce-bd7f-53ff7b87b089"
NW_007377469.1	RepeatMasker	Unknown	270238	270390	577	+	.	ID="RND-1_FAMILY-106";Tend="1163";Tstart="1037";shortTE="F";uid="957464ea-099c-4c83-8d66-556c1b8a445b"
NW_007377469.1	RepeatMasker	Unknown	266161	266262	614	+	.	ID="RND-5_FAMILY-221";Tend="1512";Tstart="1431";shortTE="F";uid="fb09fc71-fd80-4482-9114-a43aea968844"
NW_007377469.1	RepeatMasker	SINE/B4	208290	208425	809	+	.	ID="RND-1_FAMILY-25";Tend="890";Tstart="754";shortTE="F";uid="50dcc720-0f61-48f4-884e-a85a2f8f5ad2"
NW_007377469.1	RepeatMasker	Unknown	431560	431774	1282	+	.	ID="RND-1_FAMILY-717";Tend="916";Tstart="672";shortTE="F";uid="e0eb339b-ed52-4bf7-ba44-a0791f2c1c82"
NW_007377469.1	RepeatMasker	DNA/hAT-Blackjack	50456	50878	2403	+	.	ID="RND-1_FAMILY-91";TEgroup="ctg_30%7CRND-1_FAMILY-91%7C1";Tend="1100";Tstart="770";shortTE="F";uid="08c20658-2c3a-441e-a684-c50d8ea5392f"
NW_007377469.1	RepeatMasker	Unknown	369024	369151	698	+	.	ID="RND-1_FAMILY-70";Tend="1041";Tstart="911";shortTE="F";uid="ed13e130-2a87-49d5-b3af-920daec0981e"
NW_007377469.1	RepeatMasker	Unknown	136024	136148	895	+	.	ID="RND-1_FAMILY-295";Tend="887";Tstart="768";shortTE="F";uid="a4fb9cb5-d775-4132-93d4-67711ad66937"
NW_007377469.1	RepeatMasker	Unknown	442810	443022	1162	+	.	ID="RND-1_FAMILY-98";Tend="1095";Tstart="873";shortTE="F";uid="322b303a-1993-4b37-b638-71780d4d4b7d"
NW_007377469.1	RepeatMasker	Unknown	453103	453609	1777	+	.	ID="RND-1_FAMILY-637";TEgroup="ctg_30%7CRND-1_FAMILY-637%7C1";Tend="1071";Tstart="812";shortTE="F";uid="554fe6db-ea54-4551-876f-37cf42fd27ed"
NW_007377469.1	RepeatMasker	DNA/MULE-MuDR	9615	9783	1093	+	.	ID="RND-6_FAMILY-4114";Tend="828";Tstart="672";shortTE="F";uid="6b4d5df5-90a7-40e0-b25a-a3847432a6cb"
NW_007377469.1	RepeatMasker	Unknown	116140	116352	811	+	.	ID="RND-5_FAMILY-6051";TEgroup="ctg_30%7CRND-5_FAMILY-6051%7C1";Tend="1012";Tstart="916";shortTE="T";uid="3fbfa5c3-99e9-4530-a86e-2c47eba8d7c7"
NW_007377469.1	RepeatMasker	Unknown	278169	278924	6589	+	.	ID="RND-6_FAMILY-37223";Tend="1302";Tstart="546";shortTE="F";uid="341819a4-c922-40b5-a828-4ee713b8519f"
NW_007377469.1	RepeatMasker	DNA/Sola-2	91772	92136	3084	+	.	ID="RND-1_FAMILY-95";Tend="1195";Tstart="828";shortTE="F";uid="b8a3cce8-eebe-4def-adcc-142d7fe29a60"
NW_007377469.1	RepeatMasker	SINE/tRNA-RTE	138318	138570	2208	+	.	ID="RND-5_FAMILY-620";Tend="1162";Tstart="910";shortTE="F";uid="2d0b3b68-ad16-47fa-b306-75e0baba905d"
NW_007377469.1	RepeatMasker	DNA/hAT-Blackjack	271563	271726	568	+	.	ID="RND-1_FAMILY-66";Tend="858";Tstart="692";shortTE="F";uid="1377e601-331c-4a73-8597-768cca008c95"
NW_007377469.1	RepeatMasker	Unknown	448544	448694	1051	+	.	ID="RND-1_FAMILY-80";Tend="1034";Tstart="885";shortTE="F";uid="8f71cfb0-fb80-4fe9-b508-ec9c93d14472"
NW_007377469.1	RepeatMasker	DNA/hAT-Blackjack	480430	480726	2330	+	.	ID="RND-1_FAMILY-91";Tend="1088";Tstart="784";shortTE="F";uid="b6607138-3b06-4795-81c2-5df3deb9d371"
NW_007377469.1	RepeatMasker	DNA/hAT	131368	131534	1271	+	.	ID="RND-1_FAMILY-307";Tend="680";Tstart="508";shortTE="F";uid="ea9fdf40-3a7d-4264-8760-608fe1e3e858"
NW_007377469.1	RepeatMasker	Unknown	319519	319638	803	+	.	ID="RND-6_FAMILY-45419";Tend="784";Tstart="668";shortTE="F";uid="18fcbcb7-8858-4b79-83c8-be02711a18a4"
NW_007377469.1	RepeatMasker	Unknown	15088	15199	943	+	.	ID="RND-1_FAMILY-295";Tend="898";Tstart="787";shortTE="F";uid="0f9b8973-471b-4ab7-83d7-2f41d3dc35fa"
NW_007377469.1	RepeatMasker	RC/Helitron	76531	76682	479	+	.	ID="RND-1_FAMILY-670";Tend="1640";Tstart="1438";shortTE="F";uid="cd77a2d5-d9df-4a84-b5af-bf0f6149aa7d"
NW_007377469.1	RepeatMasker	DNA/hAT-Blackjack	59182	59575	2779	+	.	ID="RND-1_FAMILY-91";Tend="1191";Tstart="770";shortTE="F";uid="a81f2ed2-1231-4fc6-9494-7d8b807b7cd7"
NW_007377469.1	RepeatMasker	Unknown	166341	166465	1090	+	.	ID="RND-5_FAMILY-3298";Tend="995";Tstart="871";shortTE="F";uid="9150d6e3-c067-400e-9c3a-b411489cb2e2"
NW_007377469.1	RepeatMasker	DNA/Maverick	383006	383177	793	+	.	ID="RND-1_FAMILY-84";Tend="934";Tstart="763";shortTE="F";uid="39583651-bf26-405c-a46a-b0842647ddd6"
NW_007377469.1	RepeatMasker	DNA/hAT-Blackjack	469252	469698	3520	+	.	ID="RND-5_FAMILY-887";Tend="1210";Tstart="778";shortTE="F";uid="6896106a-df88-41f1-af06-01e34160ef23"
NW_007377469.1	RepeatMasker	DNA/Academ-1	464572	464722	446	+	.	ID="RND-1_FAMILY-355";Tend="670";Tstart="524";shortTE="F";uid="06d0006d-3b66-44aa-9ed3-67227391a8a2"
NW_007377469.1	RepeatMasker	DNA/Maverick	68906	69036	1067	+	.	ID="RND-1_FAMILY-185";Tend="805";Tstart="675";shortTE="F";uid="0a7372a4-5a63-45ea-8ad6-ff0780a5550e"
NW_007377469.1	RepeatMasker	DNA/Maverick	494074	494279	1323	+	.	ID="RND-5_FAMILY-1595";Tend="937";Tstart="737";shortTE="F";uid="885dc79d-db68-417f-ae2c-ad3107a99290"
NW_007377469.1	RepeatMasker	Unknown	123732	123852	1000	+	.	ID="RND-5_FAMILY-6051";Tend="1037";Tstart="916";shortTE="F";uid="1271e84b-885c-421f-832a-30fe18b18195"
NW_007377469.1	RepeatMasker	DNA/hAT	346127	346245	497	+	.	ID="RND-1_FAMILY-307";Tend="612";Tstart="508";shortTE="F";uid="5b0cba49-e840-49f6-8525-9a9bc0ccd631"
NW_007377469.1	RepeatMasker	Unknown	20586	20723	1040	+	.	ID="RND-1_FAMILY-295";Tend="898";Tstart="763";shortTE="F";uid="3a42c081-115b-4f03-94a8-3e870bba5b46"
NW_007377469.1	RepeatMasker	Unknown	291227	291340	432	+	.	ID="RND-1_FAMILY-69";Tend="903";Tstart="774";shortTE="F";uid="36e4e372-e7f1-439a-9640-22b887016348"
NW_007377469.1	RepeatMasker	Unknown	405960	406091	900	+	.	ID="RND-1_FAMILY-212";Tend="864";Tstart="735";shortTE="F";uid="01034124-7a60-46c0-abdf-0f30a4be4e95"
NW_007377469.1	RepeatMasker	SINE/tRNA-Meta	199478	199614	455	+	.	ID="RND-1_FAMILY-97";Tend="980";Tstart="865";shortTE="F";uid="6c9fea76-37c2-4655-a879-7e51cbaae721"
NW_007377469.1	RepeatMasker	RC/Helitron	465594	466059	3302	+	.	ID="RND-1_FAMILY-277";Tend="1342";Tstart="857";shortTE="F";uid="2c34d805-6754-4782-beee-65008cbd1025"
NW_007377469.1	RepeatMasker	SINE/tRNA-RTE	149541	150194	6008	+	.	ID="RND-1_FAMILY-79";Tend="1980";Tstart="1327";shortTE="F";uid="22fbfb0e-8e60-4ad4-8a6a-50977bb1c4f7"
NW_007377469.1	RepeatMasker	DNA/TcMar-Mariner	51111	51213	724	+	.	ID="RND-6_FAMILY-25567";Tend="713";Tstart="615";shortTE="F";uid="fed317ee-6f37-408e-95ea-f123e3dc55cf"
NW_007377469.1	RepeatMasker	SINE/tRNA-Meta	421220	421626	629	+	.	ID="RND-1_FAMILY-97";TEgroup="ctg_30%7CRND-1_FAMILY-97%7C1";Tend="996";Tstart="834";shortTE="F";uid="e0d43079-fa32-46fb-a2b2-e30a79fcb420"
NW_007377469.1	RepeatMasker	Unknown	182012	182192	910	+	.	ID="RND-6_FAMILY-20204";Tend="1672";Tstart="1490";shortTE="F";uid="61da9b7e-717a-4028-987c-755ac44f101a"
NW_007377469.1	RepeatMasker	Unknown	439476	439589	457	+	.	ID="RND-5_FAMILY-3782";Tend="257";Tstart="146";shortTE="F";uid="748fc648-972a-43f4-9745-ddce0350eb7b"
NW_007377469.1	RepeatMasker	LINE/RTE-BovB	5609	5742	831	+	.	ID="RND-6_FAMILY-12150";Tend="741";Tstart="601";shortTE="F";uid="62a8e460-11ac-4f22-9596-2513a48434a0"
NW_007377469.1	RepeatMasker	Unknown	136149	136262	824	+	.	ID="RND-1_FAMILY-70";Tend="1038";Tstart="915";shortTE="F";uid="219a5d85-f5a2-44ac-a37f-66197dd1c095"
NW_007377469.1	RepeatMasker	Unknown	447899	448044	954	+	.	ID="RND-5_FAMILY-2144";Tend="1534";Tstart="1412";shortTE="F";uid="ccc206e0-7acd-4569-8ea4-37b938da61b5"
NW_007377469.1	RepeatMasker	Unknown	447113	447228	778	+	.	ID="RND-1_FAMILY-129";Tend="1214";Tstart="1093";shortTE="F";uid="81c18e11-c77a-4403-9ff7-e72dd7eeb07a"
NW_007377469.1	RepeatMasker	SINE/tRNA-RTE	41165	41460	1907	+	.	ID="RND-1_FAMILY-22";Tend="1555";Tstart="1255";shortTE="F";uid="90cc989a-2656-416c-994f-8e004bd9744d"
NW_007377469.1	RepeatMasker	Unknown	362770	362897	691	+	.	ID="RND-1_FAMILY-70";Tend="1041";Tstart="911";shortTE="F";uid="49759a52-10b7-47c5-ad27-2d3a1d30e67b"
NW_007377469.1	RepeatMasker	RC/Helitron	483382	483597	1726	+	.	ID="RND-6_FAMILY-9380";Tend="916";Tstart="678";shortTE="F";uid="8e033b26-4281-427b-af73-3b61f959bcbb"
NW_007377469.1	RepeatMasker	DNA/TcMar-Mariner	322767	322867	550	+	.	ID="RND-1_FAMILY-231";Tend="660";Tstart="557";shortTE="F";uid="5468762e-6c5f-4ae6-a2be-12ba607b97ed"
NW_007377469.1	RepeatMasker	Unknown	437370	437639	1317	+	.	ID="RND-1_FAMILY-73";TEgroup="ctg_30%7CRND-1_FAMILY-73%7C1";Tend="944";Tstart="747";shortTE="F";uid="a72dde2d-8053-4d9f-b765-3d133fb9689a"
NW_007377469.1	RepeatMasker	Unknown	112693	112940	1689	+	.	ID="RND-5_FAMILY-3298";Tend="1119";Tstart="870";shortTE="F";uid="3b541511-d6bb-4cbb-a21e-f2561a09d42c"
NW_007377469.1	RepeatMasker	RC/Helitron	258743	258854	593	+	.	ID="RND-6_FAMILY-8282";Tend="1116";Tstart="993";shortTE="F";uid="31872279-74e5-40d4-adc5-c4337b2e8357"
NW_007377469.1	RepeatMasker	LINE/I	200873	201056	1240	+	.	ID="RND-6_FAMILY-16228";Tend="1001";Tstart="816";shortTE="F";uid="ce97366f-bf04-4985-969f-5e3e434ba28f"
NW_007377469.1	RepeatMasker	SINE/ID	439889	440104	972	+	.	ID="RND-1_FAMILY-10";Tend="913";Tstart="697";shortTE="F";uid="1e535a9e-ca61-4c48-b64e-96ef5453b3f9"
NW_007377469.1	RepeatMasker	SINE/tRNA-RTE	459408	459551	1104	+	.	ID="RND-1_FAMILY-111";Tend="1143";Tstart="1001";shortTE="F";uid="94e2f516-5a4d-4258-91a4-2ef7feb0914c"
NW_007377469.1	RepeatMasker	SINE/tRNA-Core	127158	127364	1451	+	.	ID="RND-1_FAMILY-72";Tend="1115";Tstart="899";shortTE="F";uid="94f29a5d-6eff-461a-8202-ffb0327eb304"
NW_007377469.1	RepeatMasker	Unknown	182234	182403	747	+	.	ID="RND-6_FAMILY-2666";Tend="1675";Tstart="1497";shortTE="F";uid="3eff313e-96c2-4261-ac33-2f686ff5d338"
NW_007377469.1	RepeatMasker	LINE/L1-Tx1	264639	265137	1932	+	.	ID="RND-4_FAMILY-112";Tend="1792";Tstart="1306";shortTE="F";uid="0d1a49a1-743d-4663-a014-5f4fa3f2bd7c"
NW_007377469.1	RepeatMasker	Unknown	260690	260821	485	+	.	ID="RND-1_FAMILY-106";Tend="1105";Tstart="964";shortTE="F";uid="f6f49a16-452d-4c68-92ac-595f2441d734"
NW_007377469.1	RepeatMasker	SINE/tRNA-Deu	131699	131846	705	+	.	ID="RND-6_FAMILY-17372";Tend="1160";Tstart="1016";shortTE="F";uid="96b79cf3-a885-4d03-924b-2aad4852bac9"
NW_007377469.1	RepeatMasker	Unknown	48809	49108	2490	+	.	ID="RND-1_FAMILY-131";Tend="722";Tstart="415";shortTE="F";uid="3a67464a-00d7-4e14-acf7-75216f7ef87f"
NW_007377469.1	RepeatMasker	DNA/TcMar-Tc1	372283	372503	1690	+	.	ID="RND-1_FAMILY-867";Tend="1207";Tstart="988";shortTE="F";uid="58597a48-74d0-42ad-99fc-8219c365bf1c"
NW_007377469.1	RepeatMasker	Unknown	439686	439881	1575	+	.	ID="RND-1_FAMILY-52";Tend="1121";Tstart="926";shortTE="F";uid="848e7358-8e75-4ef5-8d4e-ea33addde3f9"
NW_007377469.1	RepeatMasker	Unknown	446564	447130	3480	+	.	ID="RND-5_FAMILY-2144";TEgroup="ctg_30%7CRND-5_FAMILY-2144%7C2";Tend="1364";Tstart="897";shortTE="F";uid="14aa5c66-d787-4f0d-83e0-42a4db7b410f"
NW_007377469.1	RepeatMasker	Unknown	115497	115675	1194	+	.	ID="RND-1_FAMILY-253";Tend="951";Tstart="768";shortTE="F";uid="74d405eb-18ee-45a1-9197-e22a17db5753"
NW_007377469.1	RepeatMasker	DNA/hAT-Blackjack	480722	481753	808	+	.	ID="RND-1_FAMILY-83";TEgroup="ctg_30%7CRND-1_FAMILY-83%7C1";Tend="1891";Tstart="1030";shortTE="T";uid="2e1c3975-7e40-4dd1-8d02-d7f01bd1d301"
NW_007377469.1	RepeatMasker	LTR	13905	14122	1839	+	.	ID="RND-6_FAMILY-548";Tend="1173";Tstart="956";shortTE="F";uid="ab42d37d-81d7-411e-b6f4-93f948bfe705"
NW_007377469.1	RepeatMasker	DNA/hAT-Blackjack	249793	250027	925	+	.	ID="RND-5_FAMILY-4049";TEgroup="ctg_30%7CRND-5_FAMILY-4049%7C1";Tend="1229";Tstart="823";shortTE="F";uid="7fedf1fc-8a5e-481d-8743-e69e89a5622a"
NW_007377469.1	RepeatMasker	Unknown	141043	141220	725	+	.	ID="RND-5_FAMILY-3298";Tend="1080";Tstart="891";shortTE="F";uid="2131f25d-f7c4-4dd0-b948-0e370becc24b"
NW_007377469.1	RepeatMasker	SINE/ID	39382	39573	696	+	.	ID="RND-1_FAMILY-28";Tend="1022";Tstart="819";shortTE="F";uid="9e3edc3a-852d-456a-8feb-b4ae973a4aca"
NW_007377469.1	RepeatMasker	Unknown	326627	326977	2271	+	.	ID="RND-1_FAMILY-129";Tend="1123";Tstart="784";shortTE="F";uid="bf9b884f-34c5-4410-a405-ac893fd8468b"
NW_007377469.1	RepeatMasker	Unknown	301910	302172	1108	+	.	ID="RND-5_FAMILY-770";TEgroup="ctg_30%7CRND-5_FAMILY-770%7C1";Tend="538";Tstart="375";shortTE="F";uid="7c58a7be-f46d-47e1-967a-d3cc74d91c27"
NW_007377469.1	RepeatMasker	Unknown	320031	320332	904	+	.	ID="RND-6_FAMILY-45419";TEgroup="ctg_30%7CRND-6_FAMILY-45419%7C1";Tend="1384";Tstart="1278";shortTE="F";uid="0ee43a4e-0a6e-48db-b219-8b5bf5e5d300"
NW_007377469.1	RepeatMasker	Unknown	329589	329806	1211	+	.	ID="RND-1_FAMILY-133";Tend="1104";Tstart="890";shortTE="F";uid="0253ad57-e536-4b63-8aa3-eef02c88fbd0"
NW_007377469.1	RepeatMasker	Unknown	160863	161049	703	+	.	ID="RND-5_FAMILY-3298";Tend="1080";Tstart="877";shortTE="F";uid="046ea3a9-f040-4a79-a953-2930498b0369"
NW_007377469.1	RepeatMasker	Unknown	137470	137579	829	+	.	ID="RND-1_FAMILY-70";Tend="1036";Tstart="917";shortTE="F";uid="a6ea5cda-d75a-48f0-a54d-ece021b07aaa"
NW_007377469.1	RepeatMasker	LTR/Gypsy	179938	180115	1043	+	.	ID="RND-6_FAMILY-6192";Tend="1792";Tstart="1623";shortTE="F";uid="2a21cb2c-9f55-41e6-ac8c-384b80f70636"
NW_007377469.1	RepeatMasker	Unknown	197788	197917	549	+	.	ID="RND-1_FAMILY-325";Tend="2383";Tstart="2287";shortTE="F";uid="54666266-cbf7-4edb-afcd-52290dfe4f62"
NW_007377469.1	RepeatMasker	Unknown	42046	42217	1123	+	.	ID="RND-1_FAMILY-27";Tend="840";Tstart="674";shortTE="F";uid="4621dc77-0432-428c-bd63-cdd94bb6c8d3"
NW_007377469.1	RepeatMasker	LINE/RTE-BovB	203549	203752	1356	+	.	ID="RND-6_FAMILY-54328";Tend="1040";Tstart="837";shortTE="F";uid="08f2b6be-883c-4349-a828-595e3e664e64"
NW_007377469.1	RepeatMasker	Unknown	72250	72460	795	+	.	ID="RND-1_FAMILY-65";Tend="1129";Tstart="965";shortTE="F";uid="8053983d-94a2-475c-bb44-4519d033d955"
NW_007377469.1	RepeatMasker	Unknown	63544	63798	1562	+	.	ID="RND-1_FAMILY-168";Tend="943";Tstart="715";shortTE="F";uid="b528a544-9cbf-4067-929c-295c4f3c6941"
NW_007377469.1	RepeatMasker	Unknown	306596	306876	1434	-	.	ID="RND-5_FAMILY-3298";Tend="1119";Tstart="830";shortTE="F";uid="c0eaad93-6294-42ee-ac47-d9d57d609ec2"
NW_007377469.1	RepeatMasker	LINE/RTE-BovB	64379	64682	687	-	.	ID="RND-1_FAMILY-593";Tend="840";Tstart="582";shortTE="F";uid="9979025c-9bbd-4872-85b3-3a1e953a4960"
NW_007377469.1	RepeatMasker	SINE/tRNA-Meta	61947	62103	1256	-	.	ID="RND-1_FAMILY-97";Tend="989";Tstart="833";shortTE="F";uid="43fb4b0e-57dc-43cc-b619-1db03da5149c"
NW_007377469.1	RepeatMasker	Unknown	473217	473550	1341	-	.	ID="RND-1_FAMILY-227";Tend="1159";Tstart="894";shortTE="F";uid="699f9570-fe57-4bb1-a872-09ce4245414a"
NW_007377469.1	RepeatMasker	RC/Helitron	328212	328427	452	-	.	ID="RND-1_FAMILY-118";TEgroup="ctg_30%7CRND-1_FAMILY-118%7C1";Tend="1496";Tstart="1434";shortTE="T";uid="f567c06c-8a47-4d79-ba7b-03ea3849ccdf"
NW_007377469.1	RepeatMasker	RC/Helitron	92886	93064	1548	-	.	ID="RND-1_FAMILY-202";Tend="1052";Tstart="874";shortTE="F";uid="7874a356-2aaf-42b5-8b56-c086e4031b97"
NW_007377469.1	RepeatMasker	DNA/hAT-Charlie	64716	64914	1636	-	.	ID="RND-1_FAMILY-495";Tend="1016";Tstart="817";shortTE="F";uid="dc4444a2-6384-4bee-aaed-ed9a63af8a0b"
NW_007377469.1	RepeatMasker	LINE/RTE-BovB	176022	176179	991	-	.	ID="RND-6_FAMILY-12150";Tend="793";Tstart="623";shortTE="F";uid="4b9b9da0-ba35-4068-810c-c841010b40c8"
NW_007377469.1	RepeatMasker	Unknown	204325	204453	848	-	.	ID="RND-1_FAMILY-106";Tend="1160";Tstart="1016";shortTE="F";uid="20674388-5813-44b5-b795-64a6bb2b1624"
NW_007377469.1	RepeatMasker	RC/Helitron	271732	271954	1129	-	.	ID="RND-1_FAMILY-548";Tend="1668";Tstart="1451";shortTE="F";uid="43a969d8-a281-41c9-b228-5a4a84c8198d"
NW_007377469.1	RepeatMasker	Unknown	207555	207806	1831	-	.	ID="RND-1_FAMILY-106";Tend="1160";Tstart="893";shortTE="F";uid="ea2b3aa8-ae1c-4a79-b699-438201663629"
NW_007377469.1	RepeatMasker	Unknown	468249	468380	721	-	.	ID="RND-1_FAMILY-70";Tend="1048";Tstart="919";shortTE="F";uid="f137280b-a4dc-4b69-aa44-5c2850261183"
NW_007377469.1	RepeatMasker	Unknown	169698	170031	1797	-	.	ID="RND-6_FAMILY-596";Tend="1277";Tstart="946";shortTE="F";uid="0b8af991-f541-442f-9d2e-f2298502ce1f"
NW_007377469.1	RepeatMasker	Unknown	334828	334967	950	-	.	ID="RND-1_FAMILY-295";Tend="900";Tstart="761";shortTE="F";uid="dc99e64f-80d1-4391-95d9-2288d156d849"
NW_007377469.1	RepeatMasker	Unknown	425124	425282	719	-	.	ID="RND-1_FAMILY-80";Tend="1037";Tstart="938";shortTE="F";uid="1ba4d9af-0ec0-491e-8771-35a63159e945"
NW_007377469.1	RepeatMasker	Unknown	47956	48080	564	-	.	ID="RND-1_FAMILY-191";Tend="872";Tstart="740";shortTE="F";uid="3a55c888-7939-43e9-ad5e-2f5dabb8cac6"
NW_007377469.1	RepeatMasker	Unknown	50638	50976	539	-	.	ID="RND-6_FAMILY-5387";TEgroup="ctg_30%7CRND-6_FAMILY-5387%7C1";Tend="792";Tstart="554";shortTE="F";uid="c4d1fae1-7e58-436d-9280-5c9d71a6a299"
NW_007377469.1	RepeatMasker	LINE/RTE-RTE	208967	209494	624	-	.	ID="RTE-8_HMEL";Tend="945";Tstart="469";shortTE="F";uid="b00ed456-5a44-46f1-bde1-8e7234a96e59"
NW_007377469.1	RepeatMasker	Unknown	148103	148239	723	-	.	ID="RND-5_FAMILY-8766";Tend="1147";Tstart="1027";shortTE="F";uid="78fa3b1b-12bf-4ec7-b11f-68731d843ce9"
NW_007377469.1	RepeatMasker	Unknown	245780	245880	422	-	.	ID="RND-5_FAMILY-544";Tend="1517";Tstart="1412";shortTE="F";uid="7da5489f-e912-4c7e-89bf-8b079a3a69f2"
NW_007377469.1	RepeatMasker	Unknown	480586	480914	647	-	.	ID="RND-6_FAMILY-5387";TEgroup="ctg_30%7CRND-6_FAMILY-5387%7C2";Tend="772";Tstart="554";shortTE="F";uid="2af9c58d-1813-409a-9961-099c24bf48f8"
NW_007377469.1	RepeatMasker	Unknown	439821	440071	487	-	.	ID="RND-6_FAMILY-35251";Tend="610";Tstart="355";shortTE="F";uid="6aabc142-56d1-47b8-8f73-03aefe143f15"
NW_007377469.1	RepeatMasker	Unknown	108366	108506	1052	-	.	ID="RND-1_FAMILY-429";Tend="237";Tstart="95";shortTE="F";uid="18771f4c-bb83-4f7d-ab05-65b330346022"
NW_007377469.1	RepeatMasker	Unknown	424355	424627	1711	-	.	ID="RND-6_FAMILY-7519";Tend="870";Tstart="434";shortTE="F";uid="e32d9b22-b6e5-4961-8db3-1f955dfa3ee7"
NW_007377469.1	RepeatMasker	SINE/tRNA-Meta	438284	438417	612	-	.	ID="RND-1_FAMILY-97";Tend="992";Tstart="871";shortTE="F";uid="43e2b4f9-d713-4830-b03f-548a4f1fbad5"
NW_007377469.1	RepeatMasker	Unknown	302338	302968	3202	-	.	ID="RND-5_FAMILY-2144";Tend="1532";Tstart="903";shortTE="F";uid="15f84408-91bb-41cb-9f76-8f157b6874dc"
NW_007377469.1	RepeatMasker	Unknown	33822	33942	533	-	.	ID="RND-6_FAMILY-17202";Tend="431";Tstart="333";shortTE="F";uid="8a2e128c-f858-4fc8-818a-b8664d6a9695"
NW_007377469.1	RepeatMasker	SINE/5S	249153	249298	770	-	.	ID="RND-1_FAMILY-103";Tend="850";Tstart="694";shortTE="F";uid="b13f7b14-5a77-4386-b49b-4b5e728874c2"
NW_007377469.1	RepeatMasker	Unknown	396116	396247	936	-	.	ID="RND-1_FAMILY-212";Tend="864";Tstart="735";shortTE="F";uid="c687c01e-d41e-41ac-bbef-1e3d077049d2"
NW_007377469.1	RepeatMasker	Unknown	55572	55711	734	-	.	ID="RND-6_FAMILY-2666";Tend="1755";Tstart="1621";shortTE="F";uid="93d5eea5-418d-4318-b3b6-3d08ffbe8bf8"
NW_007377469.1	RepeatMasker	SINE/tRNA-Core	251758	251890	603	-	.	ID="RND-1_FAMILY-87";Tend="962";Tstart="833";shortTE="F";uid="d9b81b49-c36c-40bd-ade5-dcfcbfef9c96"
NW_007377469.1	RepeatMasker	LINE/RTE-BovB	272443	272589	530	-	.	ID="RND-5_FAMILY-2858";Tend="900";Tstart="755";shortTE="F";uid="08f4ed11-ccc0-4afe-99c4-587aa04a0d40"
NW_007377469.1	RepeatMasker	LINE/RTE-BovB	440521	440693	943	-	.	ID="RND-6_FAMILY-54328";Tend="1028";Tstart="828";shortTE="F";uid="1f1c9d55-f569-42eb-82eb-3ed056be31fb"
NW_007377469.1	RepeatMasker	SINE/tRNA-RTE	376801	376936	790	-	.	ID="RND-5_FAMILY-620";Tend="1191";Tstart="1037";shortTE="F";uid="fdf581e6-f11e-4778-b98d-c3617645fa8a"
NW_007377469.1	RepeatMasker	DNA/hAT-Blackjack	449046	449147	696	-	.	ID="RND-1_FAMILY-66";Tend="882";Tstart="781";shortTE="F";uid="6a45d2e3-40a9-4e7c-94fb-8488a700d765"
NW_007377469.1	RepeatMasker	Satellite	43649	44042	1013	-	.	ID="RND-5_FAMILY-1961";Tend="1430";Tstart="1061";shortTE="F";uid="e3e91a97-17ae-4bca-ad6b-9ad265a6b4d1"
NW_007377469.1	RepeatMasker	LINE/I	276165	276884	3800	-	.	ID="RND-6_FAMILY-122";Tend="1642";Tstart="963";shortTE="F";uid="a280b44b-8cba-473a-ac3e-e9ca455def83"
NW_007377469.1	RepeatMasker	Unknown	437713	437828	613	-	.	ID="RND-1_FAMILY-65";Tend="1071";Tstart="956";shortTE="F";uid="9af95f06-6ea7-4cdb-a72c-c08bb8490476"
NW_007377469.1	RepeatMasker	Unknown	255030	255189	477	-	.	ID="RND-1_FAMILY-27";Tend="840";Tstart="649";shortTE="F";uid="0bae2147-f55d-4ea8-a406-82738925d794"
NW_007377469.1	RepeatMasker	DNA/Sola-2	448422	448558	757	-	.	ID="RND-1_FAMILY-789";Tend="829";Tstart="693";shortTE="F";uid="f296553f-73e7-4532-88d5-c8585a3a4f72"
NW_007377469.1	RepeatMasker	RC/Helitron	371618	372141	4192	-	.	ID="RND-6_FAMILY-7347";Tend="1378";Tstart="867";shortTE="F";uid="dc9eaa7a-29f2-4b8d-9714-b728937167c6"
NW_007377469.1	RepeatMasker	SINE/ID	292065	292259	779	-	.	ID="RND-1_FAMILY-6";Tend="1317";Tstart="1105";shortTE="F";uid="44000845-1cde-4c83-9013-d4e544ad365f"
NW_007377469.1	RepeatMasker	Unknown	468562	468693	737	-	.	ID="RND-1_FAMILY-70";Tend="1048";Tstart="919";shortTE="F";uid="2ace4309-41f8-45d2-9c9a-d8f610085fcb"
NW_007377469.1	RepeatMasker	Unknown	448312	448451	1060	-	.	ID="RND-1_FAMILY-580";Tend="1019";Tstart="879";shortTE="F";uid="3c73c11f-d07a-4385-b2fa-7389e5c97bac"
NW_007377469.1	RepeatMasker	LINE/RTE-BovB	375923	376110	906	-	.	ID="RND-1_FAMILY-654";Tend="839";Tstart="654";shortTE="F";uid="65017a68-9b7d-4410-93b7-47fbf2feadaa"
NW_007377469.1	RepeatMasker	Unknown	15961	16187	1910	-	.	ID="RND-5_FAMILY-4087";Tend="1107";Tstart="882";shortTE="F";uid="ce27b139-db99-4ba8-bfdd-bcc1a775898a"
NW_007377469.1	RepeatMasker	Unknown	85230	85338	690	-	.	ID="RND-1_FAMILY-70";Tend="1041";Tstart="932";shortTE="F";uid="80cbe7dd-9384-41d3-b363-6a9789734406"
NW_007377469.1	RepeatMasker	DNA/hAT-hATm	113741	113849	508	-	.	ID="RND-6_FAMILY-23";Tend="687";Tstart="580";shortTE="F";uid="1687f442-91d8-4642-9bf2-76f224da42a2"
NW_007377469.1	RepeatMasker	DNA	459080	459330	2103	-	.	ID="RND-1_FAMILY-108";Tend="1850";Tstart="1596";shortTE="F";uid="3bacf45d-5c60-4fbe-a60a-3d2fea4279c6"
NW_007377469.1	RepeatMasker	Unknown	124370	124511	489	-	.	ID="RND-1_FAMILY-106";Tend="1152";Tstart="1014";shortTE="F";uid="93d093c2-8070-4db9-bf41-7a3584c1438e"
NW_007377469.1	RepeatMasker	Unknown	492168	492354	1640	-	.	ID="RND-1_FAMILY-52";Tend="1120";Tstart="930";shortTE="F";uid="8fd434bf-e22f-4985-963d-332ae2fdffdb"
NW_007377469.1	RepeatMasker	Unknown	251490	251652	493	-	.	ID="RND-1_FAMILY-27";Tend="840";Tstart="649";shortTE="F";uid="655618bb-0a19-4baf-8fff-0da4c78f0d0d"
NW_007377469.1	RepeatMasker	SINE/ID	458197	458431	1450	-	.	ID="RND-1_FAMILY-10";Tend="960";Tstart="717";shortTE="F";uid="d0cb35e8-c3e6-4d81-a374-976a4f79c320"
NW_007377469.1	RepeatMasker	LINE/L1-Tx1	440703	440803	519	-	.	ID="RND-4_FAMILY-112";Tend="747";Tstart="648";shortTE="F";uid="b32cc686-9bd8-42c4-a434-e2d2d981bae7"
NW_007377469.1	RepeatMasker	Unknown	18728	19046	2312	-	.	ID="RND-1_FAMILY-668";Tend="1189";Tstart="883";shortTE="F";uid="b7d762e2-ddf7-4232-8294-e25b423c8f67"
NW_007377469.1	RepeatMasker	Unknown	51910	52039	1043	-	.	ID="RND-1_FAMILY-131";Tend="994";Tstart="869";shortTE="F";uid="d4c5259b-9e5f-4b0d-a751-0d812d68ecf0"
NW_007377469.1	RepeatMasker	Unknown	335126	335263	1011	-	.	ID="RND-1_FAMILY-295";Tend="900";Tstart="761";shortTE="F";uid="d1d7cc86-2893-4505-9a88-ea2c0976461c"
NW_007377469.1	RepeatMasker	LINE/L1-Tx1	182028	182233	741	-	.	ID="RND-4_FAMILY-112";Tend="1798";Tstart="1526";shortTE="F";uid="6d529294-69c9-41ca-b475-802a1167654d"
NW_007377469.1	RepeatMasker	SINE/tRNA-Core	255097	255429	659	-	.	ID="RND-6_FAMILY-3547";Tend="1864";Tstart="1743";shortTE="F";uid="498fd2d5-141d-40bf-8cf3-5e6d7ef85495"
NW_007377469.1	RepeatMasker	RC/Helitron	31270	31490	1311	-	.	ID="RND-6_FAMILY-8282";Tend="1092";Tstart="873";shortTE="F";uid="521f0dc0-2582-4024-b4fd-38979242f5f0"
NW_007377469.1	RepeatMasker	Unknown	45057	45220	985	-	.	ID="RND-1_FAMILY-52";Tend="1113";Tstart="962";shortTE="F";uid="51d8fc1d-9d63-4d7b-9942-ff40813e0980"
NW_007377469.1	RepeatMasker	Unknown	44744	44900	655	-	.	ID="RND-1_FAMILY-390";Tend="1683";Tstart="1520";shortTE="F";uid="9672bfb5-b107-42a4-8a93-2b24e3169542"
NW_007377469.1	RepeatMasker	Unknown	447617	447931	1064	-	.	ID="RND-1_FAMILY-388";Tend="797";Tstart="473";shortTE="F";uid="361e68df-f7de-4805-924c-2cfe7be34358"
NW_007377469.1	RepeatMasker	LINE/L1	447258	447497	1623	-	.	ID="RND-6_FAMILY-36073";Tend="751";Tstart="510";shortTE="F";uid="40992482-e8fa-4c02-a2b3-1f4013a9e153"
NW_007377469.1	RepeatMasker	Unknown	381174	381376	1725	-	.	ID="RND-6_FAMILY-47864";Tend="1652";Tstart="1450";shortTE="F";uid="99943ada-cb1e-4165-b066-bd9053b88bf2"
NW_007377469.1	RepeatMasker	DNA	13882	14028	900	-	.	ID="RND-6_FAMILY-1029";Tend="950";Tstart="801";shortTE="F";uid="724eaf9f-3c0e-421d-86c1-eb934eddc2ff"
NW_007377469.1	RepeatMasker	Unknown	226829	226941	571	-	.	ID="RND-1_FAMILY-70";Tend="1056";Tstart="917";shortTE="F";uid="7a26cc74-520d-4dcf-878d-7e662ca39821"
NW_007377469.1	RepeatMasker	Unknown	439491	439610	860	-	.	ID="RND-1_FAMILY-69";Tend="916";Tstart="797";shortTE="F";uid="d82c15aa-e224-4e73-ab43-45cc2640c2aa"
NW_007377469.1	RepeatMasker	Unknown	445317	445453	854	-	.	ID="RND-1_FAMILY-106";Tend="1162";Tstart="1017";shortTE="F";uid="06d0a259-4a26-4ba5-bfb3-df697e24a8ee"
NW_007377469.1	RepeatMasker	Unknown	243269	243417	755	-	.	ID="RND-1_FAMILY-65";Tend="1135";Tstart="973";shortTE="F";uid="a456a578-5a0f-47f9-9810-3ff1d7cc1f0f"
NW_007377469.1	RepeatMasker	Unknown	84787	84905	516	-	.	ID="RND-6_FAMILY-8012";Tend="448";Tstart="362";shortTE="F";uid="f182cfbb-2b37-48a2-bafe-e9cdd316bb34"
NW_007377469.1	RepeatMasker	SINE/tRNA-Meta	113690	113821	941	-	.	ID="RND-1_FAMILY-97";Tend="962";Tstart="831";shortTE="F";uid="8938beb0-48ea-4df5-9589-b4078a5e19f0"
NW_007377469.1	RepeatMasker	RC/Helitron	494119	494471	2937	-	.	ID="RND-6_FAMILY-9380";Tend="1050";Tstart="677";shortTE="F";uid="63c32f71-f276-4b60-b5cb-1a98eec803f3"
NW_007377469.1	RepeatMasker	DNA/Maverick	280128	280307	875	-	.	ID="RND-1_FAMILY-84";Tend="1070";Tstart="895";shortTE="F";uid="ee131ae5-4359-48a4-a4aa-aaac194c37ae"
NW_007377469.1	RepeatMasker	SINE/tRNA-RTE	346793	347106	2513	-	.	ID="RND-1_FAMILY-100";Tend="1039";Tstart="724";shortTE="F";uid="9bef99f7-1b5d-43f4-902b-e41fd67b4580"
NW_007377469.1	RepeatMasker	Unknown	140335	140480	1066	-	.	ID="RND-1_FAMILY-206";Tend="973";Tstart="834";shortTE="F";uid="10263d6b-c211-4eef-9aa5-5f7d91e7f64b"
NW_007377469.1	RepeatMasker	Unknown	180765	180910	718	-	.	ID="RND-1_FAMILY-48";Tend="854";Tstart="693";shortTE="F";uid="cbdcb021-6b40-4940-aa47-6941bd2cad32"
NW_007377469.1	RepeatMasker	DNA/TcMar-Mariner	467514	467892	822	-	.	ID="mariner-36n1_lsal";Tend="773";Tstart="252";shortTE="F";uid="201c7f80-7ec6-41cb-878f-4b200a576657"
NW_007377469.1	RepeatMasker	Unknown	129916	130296	785	-	.	ID="RND-5_FAMILY-2307";TEgroup="ctg_30%7CRND-5_FAMILY-2307%7C1";Tend="1034";Tstart="885";shortTE="F";uid="8ac121dc-3019-4c72-a91b-193f39f2bdc9"
NW_007377469.1	RepeatMasker	RC/Helitron	37387	37635	1626	-	.	ID="RND-6_FAMILY-8282";Tend="1100";Tstart="873";shortTE="F";uid="cacca5d0-bbba-443c-aed6-2bd31b655dd8"
NW_007377469.1	RepeatMasker	SINE/ID	169311	169419	531	-	.	ID="RND-6_FAMILY-766";Tend="817";Tstart="712";shortTE="F";uid="30cd81f7-9df8-4732-b9fc-5800329f1424"
NW_007377469.1	RepeatMasker	DNA/hAT-Charlie	58157	58524	2642	-	.	ID="RND-1_FAMILY-495";Tend="1176";Tstart="817";shortTE="F";uid="6e32060c-651a-45ab-b7ca-c9653bf17189"
NW_007377469.1	RepeatMasker	Unknown	168700	168818	999	-	.	ID="RND-1_FAMILY-70";Tend="1033";Tstart="915";shortTE="F";uid="e0113766-088e-4e58-a697-21addf19f482"
NW_007377469.1	RepeatMasker	LINE/RTE-BovB	175275	175382	790	-	.	ID="RND-1_FAMILY-593";Tend="699";Tstart="592";shortTE="F";uid="95208981-1557-4fdf-b272-dda75f934be6"
NW_007377469.1	RepeatMasker	Unknown	166713	166833	889	-	.	ID="RND-5_FAMILY-8766";Tend="1002";Tstart="789";shortTE="F";uid="424c7f87-30af-4f51-8fe0-1fddf5c1e8c1"
NW_007377469.1	RepeatMasker	LINE/RTE-BovB	127048	127187	587	-	.	ID="RND-5_FAMILY-2858";Tend="896";Tstart="757";shortTE="F";uid="45440354-5e83-4e3c-a7a7-7af0e83432ba"
NW_007377469.1	RepeatMasker	Unknown	13652	13765	900	-	.	ID="RND-5_FAMILY-8766";Tend="1150";Tstart="1037";shortTE="F";uid="d222401d-e1e9-4c76-9ee5-0fb3f86a21f7"
NW_007377469.1	RepeatMasker	DNA/hAT-Charlie	64232	64383	1075	-	.	ID="RND-1_FAMILY-495";Tend="1190";Tstart="1036";shortTE="F";uid="bbfecc9c-8082-496c-99e1-74dda33b16d5"
NW_007377469.1	RepeatMasker	Unknown	76539	76683	737	-	.	ID="RND-1_FAMILY-70";Tend="1046";Tstart="917";shortTE="F";uid="bbbfe815-f75d-4bb9-92e3-d6c9927fff5d"
NW_007377469.1	RepeatMasker	RC/Helitron	111173	111283	513	-	.	ID="RND-1_FAMILY-670";Tend="1085";Tstart="985";shortTE="F";uid="c61130a0-c3a5-471a-99f5-64a2c811a06d"
NW_007377469.1	RepeatMasker	Unknown	325039	325460	408	-	.	ID="RND-1_FAMILY-227";TEgroup="ctg_30%7CRND-1_FAMILY-227%7C1";Tend="1157";Tstart="911";shortTE="T";uid="d5f88de7-9d05-4b3b-9ef0-d5887af6e868"
NW_007377469.1	RepeatMasker	Unknown	338422	338667	1613	-	.	ID="RND-1_FAMILY-227";Tend="1157";Tstart="911";shortTE="F";uid="f78a3e8d-0507-4128-a5e0-c0199e316dc3"
NW_007377469.1	RepeatMasker	Unknown	129379	129484	649	-	.	ID="RND-1_FAMILY-70";Tend="1034";Tstart="939";shortTE="F";uid="15499b7d-4157-45f8-ad5a-53765449dc4c"
NW_007377469.1	RepeatMasker	Unknown	446525	446831	1605	-	.	ID="RND-6_FAMILY-4482";Tend="2398";Tstart="2070";shortTE="F";uid="78fa7b07-9dd2-4560-b79a-3a0676abb5d0"
NW_007377469.1	RepeatMasker	Unknown	51556	51894	2721	-	.	ID="RND-1_FAMILY-129";Tend="1401";Tstart="1066";shortTE="F";uid="6a62c31e-dd48-4302-9704-2d34a2516ad6"
NW_007377469.1	RepeatMasker	RC/Helitron	376133	376323	1622	-	.	ID="RND-6_FAMILY-7347";Tend="1378";Tstart="1188";shortTE="F";uid="aaa5b03f-ee05-4ba4-bf1e-380906d1a8de"
NW_007377469.1	RepeatMasker	RC/Helitron	337859	338259	956	-	.	ID="RND-6_FAMILY-7347";Tend="1310";Tstart="887";shortTE="F";uid="ff28e7c9-2719-41bd-911b-5f752d39ba29"
NW_007377469.1	RepeatMasker	LINE/L2	425019	425154	816	-	.	ID="RND-6_FAMILY-6152";Tend="996";Tstart="856";shortTE="F";uid="e9ce4ded-22c0-4c4f-a8a0-95b92122fa38"
NW_007377469.1	RepeatMasker	DNA/TcMar-Tc1	70045	70210	956	-	.	ID="RND-1_FAMILY-436";Tend="776";Tstart="625";shortTE="F";uid="d66b52cf-c788-4f9b-b1ba-e1b79964fb97"
NW_007377469.1	RepeatMasker	SINE/ID	425936	426085	1093	-	.	ID="RND-1_FAMILY-10";Tend="855";Tstart="705";shortTE="F";uid="d081f854-3dc1-4a9c-9b38-5c1a96f9af7c"
NW_007377469.1	RepeatMasker	LINE/RTE-BovB	371364	371595	1517	-	.	ID="RND-1_FAMILY-654";Tend="883";Tstart="654";shortTE="F";uid="1035d954-a89d-4435-af0c-204af91ddbbc"
NW_007377469.1	RepeatMasker	Unknown	155785	155918	770	-	.	ID="RND-1_FAMILY-278";Tend="819";Tstart="676";shortTE="F";uid="1f05bba0-eca7-439f-8de7-14bc12734d78"
NW_007377469.1	RepeatMasker	SINE/tRNA-Deu	127181	127446	1860	-	.	ID="RND-1_FAMILY-54";Tend="1053";Tstart="796";shortTE="F";uid="ede842ef-1910-4442-a1c2-2d21276e26ee"
NW_007377469.1	RepeatMasker	Unknown	271874	272027	541	-	.	ID="RND-1_FAMILY-462";Tend="1841";Tstart="1695";shortTE="F";uid="476452a2-ba85-445a-8b47-33bba0d9ecc1"
NW_007377469.1	RepeatMasker	DNA/P	261696	261915	894	-	.	ID="RND-5_FAMILY-7514";Tend="1174";Tstart="996";shortTE="F";uid="b2e4eae1-fafd-463f-add3-24c1ce334f76"
NW_007377469.1	RepeatMasker	DNA/Crypton-I	52550	52651	707	-	.	ID="RND-5_FAMILY-277";Tend="100";Tstart="1";shortTE="F";uid="0d812576-78c1-4589-b1ea-caf5b6dc2d8a"
NW_007377469.1	RepeatMasker	SINE/tRNA-Core	457040	457156	741	-	.	ID="RND-1_FAMILY-72";Tend="1129";Tstart="905";shortTE="F";uid="5e598dbd-2db7-4de1-8d74-a79fe4c13580"
NW_007377469.1	RepeatMasker	Unknown	196085	196372	2070	-	.	ID="RND-1_FAMILY-106";Tend="1157";Tstart="846";shortTE="F";uid="225b685b-1413-44b1-8337-c691ed43b040"
NW_007377469.1	RepeatMasker	DNA/TcMar-Mariner	467341	467513	529	-	.	ID="MARINER-5_PBA";Tend="1314";Tstart="1142";shortTE="F";uid="3e7d4b49-cf5f-4b60-8de9-059ec4dde71f"
NW_007377469.1	RepeatMasker	SINE/tRNA-RTE	263561	263698	1197	-	.	ID="RND-1_FAMILY-88";Tend="1024";Tstart="887";shortTE="F";uid="d35bd073-a6bc-423e-8423-0a9ca156fb54"
NW_007377469.1	RepeatMasker	Unknown	108039	108165	961	-	.	ID="RND-1_FAMILY-429";Tend="237";Tstart="110";shortTE="F";uid="ef90a52c-7c06-4be7-acf2-7a5d68c14a00"
NW_007377469.1	RepeatMasker	DNA/Maverick	279580	279905	667	-	.	ID="RND-1_FAMILY-84";TEgroup="ctg_30%7CRND-1_FAMILY-84%7C1";Tend="1075";Tstart="895";shortTE="F";uid="af043611-d0a0-4628-b31b-2a41135ffcf4"
NW_007377469.1	RepeatMasker	Unknown	136547	136672	766	-	.	ID="RND-1_FAMILY-177";Tend="1425";Tstart="1301";shortTE="F";uid="90e0d7e3-8bbf-4f5d-bb5f-bbd2dee2b101"
NW_007377469.1	RepeatMasker	Unknown	151895	152032	1036	-	.	ID="RND-1_FAMILY-206";Tend="973";Tstart="834";shortTE="F";uid="e5a544fd-3354-4044-8921-ddb41fbb2002"
NW_007377469.1	RepeatMasker	Unknown	110167	110308	491	-	.	ID="RND-1_FAMILY-106";Tend="1152";Tstart="1014";shortTE="F";uid="66a14316-d4e0-4621-8360-1c1b7d7da039"
NW_007377469.1	RepeatMasker	Unknown	166197	166463	506	-	.	ID="RND-1_FAMILY-122";Tend="1130";Tstart="930";shortTE="F";uid="e1942720-8882-471e-a052-838b8df821df"
NW_007377469.1	RepeatMasker	LINE/RTE-BovB	169179	169404	1452	-	.	ID="RND-6_FAMILY-4311";Tend="608";Tstart="395";shortTE="F";uid="217e71bd-55f6-4f60-bcd6-519042d5e7b0"
NW_007377469.1	RepeatMasker	RC/Helitron	253971	254114	554	-	.	ID="HELITRON-N19_LMI";Tend="1106";Tstart="998";shortTE="F";uid="1ee7ddfc-f11f-41ae-bfa9-5044d0240515"
NW_007377469.1	RepeatMasker	Unknown	415460	415599	1064	-	.	ID="RND-1_FAMILY-295";Tend="899";Tstart="762";shortTE="F";uid="c576eea4-0b0c-4002-af4d-7dd0d64044e1"
NW_007377739.1	RepeatMasker	RC/Helitron	36800	37066	1144	+	.	ID="RND-6_FAMILY-8282";Tend="1111";Tstart="809";shortTE="F";uid="90c31134-fcb2-437e-992c-e64309136ac6"
NW_007377739.1	RepeatMasker	Satellite	218240	218471	948	+	.	ID="RND-1_FAMILY-51";Tend="1037";Tstart="792";shortTE="F";uid="4797f898-7ed2-4541-8710-2a58d5aa7477"
NW_007377739.1	RepeatMasker	Unknown	118063	118774	1464	+	.	ID="RND-5_FAMILY-2144";TEgroup="ctg_300%7CRND-5_FAMILY-2144%7C1";Tend="1390";Tstart="899";shortTE="F";uid="d691fb27-ead4-4ae0-8f47-95ae3d52d130"
NW_007377739.1	RepeatMasker	Unknown	88339	88480	1072	+	.	ID="RND-1_FAMILY-93";Tend="973";Tstart="833";shortTE="F";uid="76164e31-622a-4e68-a924-8b2875ec4d51"
NW_007377739.1	RepeatMasker	Unknown	145125	145428	439	+	.	ID="RND-1_FAMILY-98";TEgroup="ctg_300%7CRND-1_FAMILY-98%7C1";Tend="1073";Tstart="870";shortTE="T";uid="bf4d7b64-0740-40e1-807e-136f159e9203"
NW_007377739.1	RepeatMasker	SINE/tRNA-RTE	120350	120574	922	+	.	ID="RND-1_FAMILY-79";Tend="1987";Tstart="1749";shortTE="F";uid="d70da18a-1cb6-48a6-ab4f-5f83f562f34b"
NW_007377739.1	RepeatMasker	SINE/tRNA-Meta	32052	32216	956	+	.	ID="RND-1_FAMILY-97";Tend="989";Tstart="837";shortTE="F";uid="4902fc1c-454f-425b-98e6-31a8a41f3405"
NW_007377739.1	RepeatMasker	Unknown	143345	143526	605	+	.	ID="RND-1_FAMILY-98";Tend="1073";Tstart="870";shortTE="F";uid="dd0ce5e6-43c3-477c-822c-2ce6fd7b452f"
NW_007377739.1	RepeatMasker	DNA/Academ-1	5401	5538	1075	+	.	ID="RND-6_FAMILY-2932";Tend="1267";Tstart="1132";shortTE="F";uid="cbc54b2f-7dab-42f1-9497-d4c74878c594"
NW_007377739.1	RepeatMasker	SINE/ID	117733	118036	597	+	.	ID="RND-1_FAMILY-4";Tend="1035";Tstart="750";shortTE="F";uid="ccb31c9c-2e44-462b-bb70-faf10754fa2d"
NW_007377739.1	RepeatMasker	Unknown	177591	178212	817	+	.	ID="RND-1_FAMILY-388";TEgroup="ctg_300%7CRND-1_FAMILY-388%7C1";Tend="855";Tstart="540";shortTE="F";uid="df8779ce-4671-4a54-ad51-92c0bed187fb"
NW_007377739.1	RepeatMasker	Unknown	95941	96089	612	+	.	ID="RND-1_FAMILY-56";Tend="1763";Tstart="1611";shortTE="F";uid="fdda7a76-e413-4926-8033-1e1d94ade2cf"
NW_007377739.1	RepeatMasker	Unknown	110169	110381	1711	+	.	ID="RND-6_FAMILY-1666";Tend="1024";Tstart="812";shortTE="F";uid="66946bcc-6859-4ed2-9918-c34074a6eed8"
NW_007377739.1	RepeatMasker	DNA/TcMar-Tc1	29120	29285	925	+	.	ID="RND-1_FAMILY-366";Tend="917";Tstart="753";shortTE="F";uid="55e5b7ce-3a4b-4b8b-bb8b-92a248c9a234"
NW_007377739.1	RepeatMasker	Unknown	38853	39671	3151	+	.	ID="RND-6_FAMILY-6145";Tend="1376";Tstart="320";shortTE="F";uid="485a42f8-ee4f-4814-baae-e859f2c4904d"
NW_007377739.1	RepeatMasker	Unknown	165394	165707	1302	+	.	ID="RND-5_FAMILY-1917";Tend="976";Tstart="722";shortTE="F";uid="10e74877-fe50-4fae-87da-7348c4adb579"
NW_007377739.1	RepeatMasker	Unknown	98955	99099	413	+	.	ID="RND-5_FAMILY-11476";Tend="413";Tstart="256";shortTE="F";uid="b1ab7bfe-68e1-4f48-a3cd-8f5e11c93298"
NW_007377739.1	RepeatMasker	Satellite	127865	127977	810	+	.	ID="RND-1_FAMILY-51";Tend="979";Tstart="867";shortTE="F";uid="b786d7e9-7669-4b4c-93d7-cfbc5d6bd37d"
NW_007377739.1	RepeatMasker	LINE/L1-Tx1	32292	32425	449	+	.	ID="RND-1_FAMILY-1";Tend="1851";Tstart="1718";shortTE="F";uid="f86ec4d5-6565-4b1e-9a9f-415a3a2c276d"
NW_007377739.1	RepeatMasker	SINE/ID	165705	166363	4089	+	.	ID="RND-1_FAMILY-4";Tend="1670";Tstart="747";shortTE="F";uid="1f3588a5-c5d9-4bbd-bb70-24417fb5ccef"
NW_007377739.1	RepeatMasker	Unknown	148894	149002	511	+	.	ID="RND-1_FAMILY-107";Tend="390";Tstart="297";shortTE="F";uid="bbd59585-9d9c-4897-84c4-a22d00e215f4"
NW_007377739.1	RepeatMasker	Unknown	133358	133490	880	+	.	ID="RND-6_FAMILY-23686";Tend="1019";Tstart="891";shortTE="F";uid="b8899618-715d-446d-adf1-2b54d01a9524"
NW_007377739.1	RepeatMasker	Unknown	108418	108532	539	+	.	ID="RND-6_FAMILY-1666";Tend="1030";Tstart="924";shortTE="F";uid="8a3cf40b-1a18-45b1-b5ae-f521a75e884b"
NW_007377739.1	RepeatMasker	Satellite	167743	168131	649	+	.	ID="RND-6_FAMILY-2981";TEgroup="ctg_300%7CRND-6_FAMILY-2981%7C1";Tend="631";Tstart="487";shortTE="F";uid="6b450e94-dc08-4575-b085-054325b83536"
NW_007377739.1	RepeatMasker	RC/Helitron	71914	72434	4062	+	.	ID="RND-1_FAMILY-118";Tend="1347";Tstart="764";shortTE="F";uid="91661d58-ce24-48fc-84d3-aa762c6ea4bb"
NW_007377739.1	RepeatMasker	Unknown	122046	122176	1349	+	.	ID="RND-6_FAMILY-44247";Tend="911";Tstart="677";shortTE="F";uid="707bdb55-9c88-4577-a84d-00fdbda400d9"
NW_007377739.1	RepeatMasker	Unknown	63061	63179	610	+	.	ID="RND-1_FAMILY-61";Tend="1010";Tstart="925";shortTE="F";uid="7b7e6132-3ed5-4470-8bc9-06c611de1426"
NW_007377739.1	RepeatMasker	SINE/tRNA-RTE	106865	106995	879	+	.	ID="RND-1_FAMILY-111";Tend="1145";Tstart="1003";shortTE="F";uid="61e0b28f-dea1-4bec-8144-c9f4d874d005"
NW_007377739.1	RepeatMasker	SINE/tRNA-Deu	101069	101288	1591	+	.	ID="RND-1_FAMILY-835";Tend="915";Tstart="695";shortTE="F";uid="e9038d39-a1c5-41e5-b5ae-8ad0edfd228b"
NW_007377739.1	RepeatMasker	Unknown	34535	34698	722	+	.	ID="RND-6_FAMILY-2666";Tend="1739";Tstart="1577";shortTE="F";uid="dd85785e-283f-4bc0-8968-d882f4765ca7"
NW_007377739.1	RepeatMasker	Unknown	72845	72952	689	+	.	ID="RND-6_FAMILY-8012";Tend="450";Tstart="363";shortTE="F";uid="532a295f-7b8d-4a33-ba8e-e642a5e4e638"
NW_007377739.1	RepeatMasker	SINE/ID	41969	42283	741	+	.	ID="RND-1_FAMILY-16";Tend="1076";Tstart="741";shortTE="F";uid="1f48d4b1-dc51-4b53-ac6b-9f4b93dd372f"
NW_007377739.1	RepeatMasker	Satellite	17948	18108	617	+	.	ID="RND-6_FAMILY-2981";Tend="942";Tstart="773";shortTE="F";uid="4ec4ddca-744f-4ac2-8134-5abd96073e23"
NW_007377739.1	RepeatMasker	Unknown	114434	114593	433	+	.	ID="RND-6_FAMILY-25829";Tend="1157";Tstart="994";shortTE="F";uid="00cd52ad-3697-4957-baed-9dc0f11e0c82"
NW_007377739.1	RepeatMasker	SINE/ID	9411	9690	813	+	.	ID="RND-1_FAMILY-4";Tend="890";Tstart="642";shortTE="F";uid="631d0891-80de-4b35-8217-d26ab5d19521"
NW_007377739.1	RepeatMasker	Unknown	44087	44241	752	+	.	ID="RND-1_FAMILY-80";Tend="1037";Tstart="885";shortTE="F";uid="c78e3a83-c473-46a0-b975-6d074090f7e9"
NW_007377739.1	RepeatMasker	Unknown	21932	22466	4251	+	.	ID="RND-6_FAMILY-13086";Tend="939";Tstart="418";shortTE="F";uid="078795b3-a04a-4ac4-931c-1ad3f67c7a07"
NW_007377739.1	RepeatMasker	Unknown	70993	71147	548	+	.	ID="RND-1_FAMILY-27";Tend="843";Tstart="650";shortTE="F";uid="b47cf3f2-9395-4d4f-b6e5-62b749393da1"
NW_007377739.1	RepeatMasker	SINE/tRNA-RTE	18734	18973	2153	+	.	ID="RND-5_FAMILY-620";Tend="1200";Tstart="961";shortTE="F";uid="df3ee215-3945-42e1-930b-56dafc743d15"
NW_007377739.1	RepeatMasker	Unknown	105387	105883	1632	+	.	ID="RND-6_FAMILY-44247";Tend="1130";Tstart="677";shortTE="F";uid="a9946abe-e86b-4fa9-a548-e6738288cc32"
NW_007377739.1	RepeatMasker	Unknown	76496	76684	1318	+	.	ID="RND-1_FAMILY-133";Tend="1104";Tstart="897";shortTE="F";uid="dbe2c94e-fcef-4c38-a2a4-87fa9477add3"
NW_007377739.1	RepeatMasker	Unknown	53359	53514	1026	+	.	ID="RND-1_FAMILY-65";Tend="1090";Tstart="935";shortTE="F";uid="8b276ebd-8163-4f90-bb83-4852a2954945"
NW_007377739.1	RepeatMasker	RC/Helitron	1639	1746	541	+	.	ID="HELITRON-N9_LMI";Tend="107";Tstart="1";shortTE="F";uid="f638fe55-b0ef-4630-bc03-f09455a58c2d"
NW_007377739.1	RepeatMasker	LINE/L1-Tx1	57078	57190	718	+	.	ID="RND-4_FAMILY-112";Tend="1793";Tstart="1676";shortTE="F";uid="bcbfe550-6cbf-4754-9995-17feb7b015b6"
NW_007377739.1	RepeatMasker	SINE/tRNA-RTE	196855	196975	954	+	.	ID="RND-5_FAMILY-620";Tend="1134";Tstart="1011";shortTE="F";uid="8531f9f8-fd64-4b30-b6ae-bc5b9e4a9609"
NW_007377739.1	RepeatMasker	SINE/tRNA-RTE	114779	114971	857	+	.	ID="RND-1_FAMILY-79";Tend="1949";Tstart="1749";shortTE="F";uid="b2155a1c-8bc8-4055-bac5-1112ba3ba509"
NW_007377739.1	RepeatMasker	SINE/tRNA-RTE	104611	104734	512	+	.	ID="RND-6_FAMILY-31686";Tend="1204";Tstart="1099";shortTE="F";uid="fd43d5a9-3477-4084-91ff-826d80c9962f"
NW_007377739.1	RepeatMasker	Unknown	77806	78129	2522	+	.	ID="RND-1_FAMILY-301";Tend="1317";Tstart="993";shortTE="F";uid="6e7044f8-f661-4b1b-a515-f2584e3998b7"
NW_007377739.1	RepeatMasker	DNA/hAT	125777	125953	1417	+	.	ID="RND-1_FAMILY-307";Tend="681";Tstart="505";shortTE="F";uid="1b78c295-e079-4b3a-9616-06e448d8e5ab"
NW_007377739.1	RepeatMasker	Unknown	166380	166522	879	+	.	ID="RND-5_FAMILY-1917";Tend="1033";Tstart="904";shortTE="F";uid="d4d27a08-ddac-4107-a1ca-2cc0b6b5b939"
NW_007377739.1	RepeatMasker	SINE/tRNA-RTE	54294	54796	1799	+	.	ID="RND-5_FAMILY-620";TEgroup="ctg_300%7CRND-5_FAMILY-620%7C1";Tend="1203";Tstart="946";shortTE="F";uid="46b2ea17-4c25-4021-a11a-e438978cf80e"
NW_007377739.1	RepeatMasker	Unknown	206979	207084	803	+	.	ID="RND-5_FAMILY-7554";Tend="989";Tstart="885";shortTE="F";uid="2ce40a96-c745-40b0-834e-e9208ddafc33"
NW_007377739.1	RepeatMasker	Unknown	67980	68081	418	+	.	ID="RND-1_FAMILY-0";Tend="417";Tstart="320";shortTE="F";uid="072e1929-377a-46ff-a16d-eb0e4b27785e"
NW_007377739.1	RepeatMasker	DNA/hAT-Charlie	9803	9924	974	+	.	ID="RND-1_FAMILY-583";Tend="841";Tstart="720";shortTE="F";uid="976f4377-32aa-4010-97e8-76cb73c912c7"
NW_007377739.1	RepeatMasker	DNA/Crypton-I	116004	116180	572	+	.	ID="RND-5_FAMILY-277";Tend="540";Tstart="382";shortTE="F";uid="3116fcd1-5d3f-42cd-9e37-e8cc955c6e55"
NW_007377739.1	RepeatMasker	SINE/ID	59003	59235	891	+	.	ID="RND-1_FAMILY-4";Tend="1801";Tstart="1451";shortTE="F";uid="caedf90e-86f1-454d-a229-40e81b2076da"
NW_007377739.1	RepeatMasker	LTR	157041	157142	578	+	.	ID="RND-6_FAMILY-548";Tend="1062";Tstart="957";shortTE="F";uid="6e67d91b-7852-4f65-8455-c9e3c9977a6c"
NW_007377739.1	RepeatMasker	Unknown	43941	44114	462	+	.	ID="RND-6_FAMILY-41055";Tend="467";Tstart="317";shortTE="F";uid="ec27ad56-4415-4dd8-bfea-26bfb4c43023"
NW_007377739.1	RepeatMasker	Unknown	6503	6662	433	+	.	ID="RND-1_FAMILY-27";Tend="831";Tstart="650";shortTE="F";uid="266ef025-fcda-4d25-9ded-47fc42a9d0f2"
NW_007377739.1	RepeatMasker	DNA/hAT-Charlie	35634	35968	1807	+	.	ID="RND-1_FAMILY-495";Tend="1118";Tstart="824";shortTE="F";uid="504dd6b7-0e2c-44a9-99b5-c67503ff6b72"
NW_007377739.1	RepeatMasker	Unknown	129099	129311	565	+	.	ID="RND-1_FAMILY-80";TEgroup="ctg_300%7CRND-1_FAMILY-80%7C1";Tend="1028";Tstart="951";shortTE="T";uid="d5611b5b-6bc8-47fa-9c85-3ae9fd5cb0e9"
NW_007377739.1	RepeatMasker	SINE/ID	170615	170917	1065	+	.	ID="RND-6_FAMILY-766";Tend="1614";Tstart="1324";shortTE="F";uid="11953332-9574-4d6b-a380-c6058630d4f0"
NW_007377739.1	RepeatMasker	SINE/ID	172326	172492	1337	+	.	ID="RND-1_FAMILY-5";Tend="1690";Tstart="1526";shortTE="F";uid="35d591d5-c67d-46e5-8a0d-5971653c812d"
NW_007377739.1	RepeatMasker	Unknown	140007	140110	601	+	.	ID="RND-6_FAMILY-1666";Tend="1021";Tstart="911";shortTE="F";uid="106de6c0-ce60-4468-a46e-a1b850498f47"
NW_007377739.1	RepeatMasker	Unknown	82978	83256	1859	+	.	ID="RND-1_FAMILY-281";Tend="1233";Tstart="953";shortTE="F";uid="2676e25d-55d2-4bc0-a5d3-a2b6facef260"
NW_007377739.1	RepeatMasker	Unknown	15455	15616	445	+	.	ID="RND-6_FAMILY-4051";Tend="1146";Tstart="948";shortTE="F";uid="fcfac0ff-2e0c-4109-a50d-b6f44fc3fc16"
NW_007377739.1	RepeatMasker	DNA/hAT-hATm	90088	90253	624	+	.	ID="RND-6_FAMILY-23";Tend="1838";Tstart="1672";shortTE="F";uid="239cc108-fc50-452c-a6b0-c53cfa01b00d"
NW_007377739.1	RepeatMasker	DNA/Academ-1	7405	7663	2127	+	.	ID="RND-6_FAMILY-2932";Tend="1136";Tstart="880";shortTE="F";uid="d8369841-5074-40b9-9469-f511518cefb4"
NW_007377739.1	RepeatMasker	SINE/tRNA-RTE	106413	106576	1336	+	.	ID="RND-1_FAMILY-100";Tend="898";Tstart="735";shortTE="F";uid="3ca6ed42-e944-49ba-9bf0-3688770a9f2a"
NW_007377739.1	RepeatMasker	DNA/hAT	125120	125283	1038	+	.	ID="RND-1_FAMILY-307";Tend="655";Tstart="505";shortTE="F";uid="4a9ba5ba-5b12-4f76-a5d3-e84cd0a55a10"
NW_007377739.1	RepeatMasker	Unknown	91056	91159	453	+	.	ID="RND-1_FAMILY-27";Tend="788";Tstart="683";shortTE="F";uid="4ba82005-53ff-456c-ac21-d5f07b5d7786"
NW_007377739.1	RepeatMasker	SINE/ID	82019	82157	839	+	.	ID="RND-1_FAMILY-5";Tend="1732";Tstart="1593";shortTE="F";uid="9e92242d-b9af-4f92-a1d2-ecb5fa172f5a"
NW_007377739.1	RepeatMasker	Unknown	115347	115485	1050	+	.	ID="RND-5_FAMILY-3298";Tend="996";Tstart="860";shortTE="F";uid="31b7eba3-e62f-46cf-8f8c-a0a377c0b81c"
NW_007377739.1	RepeatMasker	Unknown	86557	86733	1349	+	.	ID="RND-6_FAMILY-39430";Tend="812";Tstart="636";shortTE="F";uid="bed5f914-be29-4c00-b20a-af06cf4a9399"
NW_007377739.1	RepeatMasker	SINE/tRNA-Deu	52532	52646	595	+	.	ID="RND-1_FAMILY-54";Tend="1061";Tstart="944";shortTE="F";uid="56575797-b430-4d41-ae0a-de6bfda19e67"
NW_007377739.1	RepeatMasker	DNA/TcMar-Tc1	135503	135709	1503	+	.	ID="RND-1_FAMILY-366";Tend="1012";Tstart="812";shortTE="F";uid="933a2264-ec29-4b4d-971a-f9699944ae50"
NW_007377739.1	RepeatMasker	LINE/RTE-BovB	35181	35385	1324	+	.	ID="RND-6_FAMILY-4311";Tend="606";Tstart="402";shortTE="F";uid="51a3015b-2f1a-4535-a290-901ba899e3b3"
NW_007377739.1	RepeatMasker	SINE/B4	226274	226475	780	+	.	ID="RND-2_FAMILY-91";Tend="1071";Tstart="875";shortTE="F";uid="88b80765-60de-4fe9-b348-e7f0c1ac82be"
NW_007377739.1	RepeatMasker	Unknown	48050	48245	1121	+	.	ID="RND-6_FAMILY-2666";Tend="1764";Tstart="1576";shortTE="F";uid="66f644eb-39a0-462b-9f0b-eaf6cd0b8cdf"
NW_007377739.1	RepeatMasker	Unknown	146573	146703	1028	+	.	ID="RND-1_FAMILY-212";Tend="862";Tstart="732";shortTE="F";uid="8edac4c3-4c51-4f9f-bc4c-1f76ffdc48b4"
NW_007377739.1	RepeatMasker	Unknown	68288	68427	414	+	.	ID="RND-6_FAMILY-36580";Tend="331";Tstart="197";shortTE="F";uid="a505dfdd-f231-4d89-ac9d-76df1d7e30ce"
NW_007377739.1	RepeatMasker	Unknown	143164	143319	629	+	.	ID="RND-1_FAMILY-314";Tend="572";Tstart="418";shortTE="F";uid="ce5c690a-fb30-4995-824a-4787fd24d955"
NW_007377739.1	RepeatMasker	Unknown	206729	206864	860	+	.	ID="RND-1_FAMILY-206";Tend="984";Tstart="855";shortTE="F";uid="2ef8f9da-01c5-4634-abb4-521d256c2d86"
NW_007377739.1	RepeatMasker	Unknown	163898	164027	921	+	.	ID="RND-1_FAMILY-212";Tend="861";Tstart="729";shortTE="F";uid="860514ba-a599-485d-bc12-2d46b6ab1c37"
NW_007377739.1	RepeatMasker	Satellite	2952	3108	510	+	.	ID="RND-6_FAMILY-13285";Tend="157";Tstart="1";shortTE="F";uid="d09c7073-fb92-44ea-95ee-cba7a5bca65a"
NW_007377739.1	RepeatMasker	Unknown	68114	68314	1506	+	.	ID="RND-1_FAMILY-52";Tend="1122";Tstart="921";shortTE="F";uid="e7c55af0-0ab2-471b-a131-a9ee7a2db0bc"
NW_007377739.1	RepeatMasker	SINE/B4	92788	93034	620	+	.	ID="RND-5_FAMILY-761";Tend="990";Tstart="742";shortTE="F";uid="a91fe6df-a0f0-462d-8b3a-6c56650d3ca6"
NW_007377739.1	RepeatMasker	SINE/B4	14674	14845	1056	+	.	ID="RND-1_FAMILY-25";Tend="933";Tstart="757";shortTE="F";uid="11eed4be-d03c-439f-ba18-80ac5ef702f3"
NW_007377739.1	RepeatMasker	SINE/tRNA-RTE	34171	34340	1076	+	.	ID="RND-1_FAMILY-22";Tend="2080";Tstart="1881";shortTE="F";uid="f942e5ef-c3e1-4f4e-bdd1-66d8396d6cf5"
NW_007377739.1	RepeatMasker	SINE/tRNA-RTE	47347	47586	467	+	.	ID="RND-1_FAMILY-88";Tend="1467";Tstart="1247";shortTE="F";uid="65684a57-70e0-4dc8-bf44-5d41c4205543"
NW_007377739.1	RepeatMasker	Unknown	73550	73716	838	+	.	ID="RND-6_FAMILY-20204";Tend="1738";Tstart="1575";shortTE="F";uid="79e19d91-2565-4387-9e55-1e82121c5acb"
NW_007377739.1	RepeatMasker	SINE/tRNA-RTE	119888	120112	984	+	.	ID="RND-1_FAMILY-79";Tend="1987";Tstart="1749";shortTE="F";uid="3258e676-9cb2-4e02-bfa6-a0a2ac771d8f"
NW_007377739.1	RepeatMasker	Unknown	48983	49088	412	+	.	ID="RND-5_FAMILY-5665";Tend="2314";Tstart="2217";shortTE="F";uid="8f0aebb8-7cfa-4cc8-95bc-b1091f613dc2"
NW_007377739.1	RepeatMasker	SINE/ID	226706	226929	800	+	.	ID="RND-1_FAMILY-16";Tend="1077";Tstart="865";shortTE="F";uid="a7bfcf7a-81ac-4893-86d9-330216f38002"
NW_007377739.1	RepeatMasker	SINE/ID	65453	65590	585	+	.	ID="RND-1_FAMILY-3";Tend="1043";Tstart="914";shortTE="F";uid="7981b68a-5e44-4d17-ac58-901c9e8fb444"
NW_007377739.1	RepeatMasker	LINE/I	83326	83485	690	+	.	ID="RND-5_FAMILY-2097";Tend="1199";Tstart="1039";shortTE="F";uid="8e2d41ec-f3d1-42d9-9f1f-dd49a545b2a2"
NW_007377739.1	RepeatMasker	Unknown	88483	88651	493	+	.	ID="RND-1_FAMILY-61";Tend="956";Tstart="795";shortTE="F";uid="f4f8cae6-7e2d-43dd-a753-2bfda1fa3851"
NW_007377739.1	RepeatMasker	DNA/Maverick	25656	25772	642	+	.	ID="RND-1_FAMILY-185";Tend="789";Tstart="672";shortTE="F";uid="785cdc71-aa32-4d12-83fc-e8f5e534eb46"
NW_007377739.1	RepeatMasker	SINE/tRNA-RTE	100217	100385	601	+	.	ID="RND-1_FAMILY-88";Tend="1118";Tstart="970";shortTE="F";uid="033c7a6c-5786-4cbc-bcc9-a18e0117608e"
NW_007377739.1	RepeatMasker	SINE/5S	18990	19121	699	+	.	ID="RND-1_FAMILY-103";Tend="831";Tstart="699";shortTE="F";uid="1baa6627-b43d-411d-a2bc-25b3ae137344"
NW_007377739.1	RepeatMasker	SINE/5S	98298	98541	1371	+	.	ID="RND-1_FAMILY-103";Tend="894";Tstart="655";shortTE="F";uid="d8311c08-f1e6-435b-8e66-085b4ed017d6"
NW_007377739.1	RepeatMasker	Unknown	62075	62236	1083	+	.	ID="RND-1_FAMILY-65";Tend="1090";Tstart="935";shortTE="F";uid="d055c852-2524-40c1-93db-0ae208d54522"
NW_007377739.1	RepeatMasker	Unknown	103105	103313	1580	+	.	ID="RND-1_FAMILY-52";Tend="1128";Tstart="921";shortTE="F";uid="6e1b90b4-c445-46f0-bf5f-97147f7f327d"
NW_007377739.1	RepeatMasker	SINE/tRNA-RTE	183603	183726	1030	+	.	ID="RND-5_FAMILY-620";Tend="1134";Tstart="1011";shortTE="F";uid="f0f3fd78-8f15-4f2a-ac8b-e726b4933ba8"
NW_007377739.1	RepeatMasker	Satellite	81804	81909	571	+	.	ID="RND-1_FAMILY-754";Tend="860";Tstart="755";shortTE="F";uid="24fae7d6-3e9e-47d3-b758-887fdb4ab3bc"
NW_007377739.1	RepeatMasker	DNA/hAT-Charlie	66141	66294	530	+	.	ID="RND-1_FAMILY-547";Tend="925";Tstart="805";shortTE="F";uid="d91e6f60-732a-4f58-9e48-3c86a6cd4dcd"
NW_007377739.1	RepeatMasker	DNA/hAT	74436	74697	859	+	.	ID="RND-1_FAMILY-307";TEgroup="ctg_300%7CRND-1_FAMILY-307%7C1";Tend="679";Tstart="510";shortTE="F";uid="e2424037-8b3b-4bbf-9756-42965dcf45a8"
NW_007377739.1	RepeatMasker	Unknown	8797	8990	808	+	.	ID="RND-6_FAMILY-2666";Tend="1740";Tstart="1552";shortTE="F";uid="6916c00d-287f-45cd-9510-8df162ce4137"
NW_007377739.1	RepeatMasker	Unknown	55662	56313	620	+	.	ID="RND-5_FAMILY-8766";TEgroup="ctg_300%7CRND-5_FAMILY-8766%7C1";Tend="977";Tstart="866";shortTE="F";uid="2bdbdd5c-cfbc-4fb3-b6e0-f2a6fce0f71b"
NW_007377739.1	RepeatMasker	SINE/ID	166643	166787	767	+	.	ID="RND-1_FAMILY-5";Tend="1742";Tstart="1591";shortTE="F";uid="db4b0af4-1030-4e90-b3b9-57b23d35ae48"
NW_007377739.1	RepeatMasker	SINE/ID	162715	162884	915	+	.	ID="RND-1_FAMILY-5";Tend="1744";Tstart="1575";shortTE="F";uid="19678366-0367-42c4-819d-ee5fcf7c9918"
NW_007377739.1	RepeatMasker	DNA/hAT-Ac	119574	119704	505	+	.	ID="RND-6_FAMILY-7841";Tend="993";Tstart="859";shortTE="F";uid="e200e419-42d9-4b5e-b26d-6ab2b770866e"
NW_007377739.1	RepeatMasker	Unknown	89514	89661	884	-	.	ID="RND-1_FAMILY-80";Tend="1026";Tstart="884";shortTE="F";uid="f0a52fdc-3fd3-443f-ac22-e3288bafed53"
NW_007377739.1	RepeatMasker	Unknown	210517	211023	722	-	.	ID="RND-6_FAMILY-45419";TEgroup="ctg_300%7CRND-6_FAMILY-45419%7C1";Tend="1389";Tstart="1139";shortTE="F";uid="9f1fed84-b9ff-40d7-b854-232d2b94e6ca"
NW_007377739.1	RepeatMasker	LTR/Gypsy	97092	97215	537	-	.	ID="RND-4_FAMILY-360";Tend="1283";Tstart="1155";shortTE="F";uid="125bc54c-4105-41e3-9952-f1290cc2ff27"
NW_007377739.1	RepeatMasker	Unknown	58861	59002	745	-	.	ID="RND-1_FAMILY-390";Tend="1631";Tstart="1483";shortTE="F";uid="dc565137-7ddd-4b87-a62e-0d39a962cf8c"
NW_007377739.1	RepeatMasker	Unknown	221301	221451	1013	-	.	ID="RND-1_FAMILY-122";Tend="941";Tstart="804";shortTE="F";uid="bb4384b4-8e87-41cf-942c-d3d16168d5d9"
NW_007377739.1	RepeatMasker	LINE/I	130107	130212	448	-	.	ID="RND-5_FAMILY-368";Tend="1339";Tstart="1233";shortTE="F";uid="817fc7eb-d1ab-4bb8-976d-b43c08aa4d5e"
NW_007377739.1	RepeatMasker	LINE/Penelope	49450	49803	1730	-	.	ID="RND-5_FAMILY-7616";TEgroup="ctg_300%7CRND-5_FAMILY-7616%7C1";Tend="1162";Tstart="914";shortTE="F";uid="f6dff235-ef7b-4e33-9c35-e3198f580906"
NW_007377739.1	RepeatMasker	Unknown	143183	143348	1109	-	.	ID="RND-1_FAMILY-0";Tend="596";Tstart="433";shortTE="F";uid="c82abfef-16cc-43f1-b533-f0188e639030"
NW_007377739.1	RepeatMasker	Unknown	64505	64673	1103	-	.	ID="RND-1_FAMILY-344";Tend="1536";Tstart="1375";shortTE="F";uid="29f991ba-a37b-4e85-8444-77035c9acd1a"
NW_007377739.1	RepeatMasker	Unknown	182138	182782	2076	-	.	ID="RND-1_FAMILY-487";Tend="916";Tstart="304";shortTE="F";uid="15a1d1a4-03ce-4e73-8739-e77febfa0d45"
NW_007377739.1	RepeatMasker	SINE/ID	149083	149247	1000	-	.	ID="RND-1_FAMILY-5";Tend="1750";Tstart="1588";shortTE="F";uid="36ef74c7-07e6-4a2d-ac5f-8d7d9f7d12a4"
NW_007377739.1	RepeatMasker	SINE/tRNA-Core	23950	25294	12254	-	.	ID="RND-1_FAMILY-87";Tend="2136";Tstart="792";shortTE="F";uid="900be54b-88b9-4608-ab5c-bfbd3e212613"
NW_007377739.1	RepeatMasker	RC/Helitron	158683	159011	1182	-	.	ID="RND-1_FAMILY-670";Tend="1560";Tstart="1233";shortTE="F";uid="8a916d1b-c665-418e-b0ce-740b9987a0d5"
NW_007377739.1	RepeatMasker	LINE/L1	108092	108192	516	-	.	ID="RND-6_FAMILY-36073";Tend="743";Tstart="647";shortTE="F";uid="d393cafe-fad0-4cc2-9498-3fcb24c73691"
NW_007377739.1	RepeatMasker	Unknown	116023	116214	946	-	.	ID="RND-6_FAMILY-20204";Tend="1701";Tstart="1509";shortTE="F";uid="b75bcd7c-4304-4cb0-bfa3-fbe39f74c25b"
NW_007377739.1	RepeatMasker	Unknown	98983	99189	791	-	.	ID="RND-6_FAMILY-20204";Tend="1701";Tstart="1480";shortTE="F";uid="2bde8de0-635d-48d9-ba6c-1b9a214e0979"
NW_007377739.1	RepeatMasker	SINE/ID	90680	90866	882	-	.	ID="RND-1_FAMILY-16";Tend="1057";Tstart="853";shortTE="F";uid="b579c962-7ddf-4e71-b1e7-d7b0886072ea"
NW_007377739.1	RepeatMasker	SINE/tRNA-Core	128226	128390	1155	-	.	ID="RND-6_FAMILY-3547";Tend="1889";Tstart="1716";shortTE="F";uid="4ca5080b-543a-4727-acec-72efe0314c61"
NW_007377739.1	RepeatMasker	Unknown	193626	193731	874	-	.	ID="RND-1_FAMILY-129";Tend="881";Tstart="777";shortTE="F";uid="ae9542df-9e34-4bf7-945a-5624931bdaf6"
NW_007377739.1	RepeatMasker	LINE/I	69621	70570	1831	-	.	ID="VINGI-1_BTA";TEgroup="ctg_300%7CVINGI-1_BTA%7C1";Tend="2239";Tstart="1362";shortTE="F";uid="3d1fb42a-bd99-4fe4-ad56-ca8db8678f91"
NW_007377739.1	RepeatMasker	SINE/B4	46263	46401	574	-	.	ID="RND-1_FAMILY-25";Tend="892";Tstart="731";shortTE="F";uid="baebcfe9-eea4-45d0-a614-d1a6036f832e"
NW_007377739.1	RepeatMasker	SINE/ID	61273	61426	537	-	.	ID="RND-1_FAMILY-9";Tend="953";Tstart="787";shortTE="F";uid="c5ef597c-cde2-48e1-a1c9-7d8d7cbe18bd"
NW_007377739.1	RepeatMasker	LINE/L1-Tx1	172109	172217	845	-	.	ID="RND-4_FAMILY-112";Tend="1781";Tstart="1673";shortTE="F";uid="d1b0b390-7865-4a00-ab2b-05b1701483a7"
NW_007377739.1	RepeatMasker	Unknown	92241	92392	821	-	.	ID="RND-1_FAMILY-80";Tend="1026";Tstart="884";shortTE="F";uid="c659aed1-c118-47e3-be5f-4eb9126f7cbb"
NW_007377739.1	RepeatMasker	DNA/hAT-Blackjack	112957	113609	3829	-	.	ID="rnd-1_family-91";Tend="1890";Tstart="784";shortTE="F";uid="b7c1ae55-95ec-40ea-a203-bb8dff067579"
NW_007377739.1	RepeatMasker	RC/Helitron	22796	23107	1585	-	.	ID="RND-6_FAMILY-8282";Tend="1111";Tstart="812";shortTE="F";uid="9cf0a0b5-c882-4d1c-8bd7-4e41b7472584"
NW_007377739.1	RepeatMasker	DNA/Academ-1	4206	4504	2434	-	.	ID="RND-1_FAMILY-783";Tend="1209";Tstart="908";shortTE="F";uid="cc1e18ad-3ada-46bf-9e45-3d33bd9241aa"
NW_007377739.1	RepeatMasker	SINE/5S	84	263	918	-	.	ID="RND-1_FAMILY-103";Tend="851";Tstart="669";shortTE="F";uid="e5e44333-7e4a-47b0-86e9-669c93f69fa4"
NW_007377739.1	RepeatMasker	SINE/tRNA-RTE	14901	15432	2181	-	.	ID="RND-6_FAMILY-31686";TEgroup="ctg_300%7CRND-6_FAMILY-31686%7C1";Tend="1293";Tstart="982";shortTE="F";uid="f204cabd-991b-47cd-b1a9-3386cd73beea"
NW_007377739.1	RepeatMasker	Unknown	45849	46045	1118	-	.	ID="RND-6_FAMILY-1666";Tend="1025";Tstart="810";shortTE="F";uid="3c6925c8-bfb3-4aea-9bad-5de8e00d0a28"
NW_007377739.1	RepeatMasker	SINE/ID	84949	85219	1571	-	.	ID="RND-1_FAMILY-3";Tend="1101";Tstart="710";shortTE="F";uid="e9e8429d-5e41-463d-8f24-0b15337c1586"
NW_007377739.1	RepeatMasker	Unknown	86117	86225	780	-	.	ID="RND-1_FAMILY-96";Tend="1334";Tstart="1227";shortTE="F";uid="986c7ded-1584-4f98-bfa5-6db728c67c3e"
NW_007377739.1	RepeatMasker	RC/Helitron	161279	161585	1095	-	.	ID="RND-6_FAMILY-8282";TEgroup="ctg_300%7CRND-6_FAMILY-8282%7C1";Tend="955";Tstart="809";shortTE="F";uid="bb7d7dd8-c0f2-4503-8797-146b9cf4104e"
NW_007377739.1	RepeatMasker	Unknown	86269	86409	706	-	.	ID="RND-1_FAMILY-473";Tend="1008";Tstart="857";shortTE="F";uid="27d862fe-c852-42e5-bfe6-3b561b2fef51"
NW_007377739.1	RepeatMasker	Unknown	80312	80449	836	-	.	ID="RND-1_FAMILY-70";Tend="1042";Tstart="915";shortTE="F";uid="58dc0f17-f1f3-4ede-a7fe-b5e40f801560"
NW_007377739.1	RepeatMasker	Unknown	64248	64435	1194	-	.	ID="RND-1_FAMILY-253";Tend="949";Tstart="768";shortTE="F";uid="cda1aca4-c38f-45a1-ae46-f6beb60daa5d"
NW_007377739.1	RepeatMasker	SINE/tRNA-RTE	72740	72868	704	-	.	ID="RND-6_FAMILY-31686";Tend="1273";Tstart="1143";shortTE="F";uid="c6b01b83-9823-47a3-a337-0d6fe2647157"
NW_007377739.1	RepeatMasker	SINE/tRNA-Core	52366	52632	784	-	.	ID="RND-1_FAMILY-72";Tend="1040";Tstart="785";shortTE="F";uid="22affa88-833b-4cfc-800a-e168eb240efa"
NW_007377739.1	RepeatMasker	Unknown	218548	218691	861	-	.	ID="RND-1_FAMILY-48";Tend="854";Tstart="683";shortTE="F";uid="93c6af96-5daf-471e-bd0a-7df590f2ff61"
NW_007377739.1	RepeatMasker	DNA/hAT-Charlie	95137	95241	546	-	.	ID="RND-1_FAMILY-432";Tend="1137";Tstart="1038";shortTE="F";uid="a8c2a09e-7f8e-4518-9b19-a48d457d7293"
NW_007377739.1	RepeatMasker	Unknown	42465	42586	944	-	.	ID="RND-1_FAMILY-433";Tend="1209";Tstart="1090";shortTE="F";uid="68c2b579-88b6-49cf-bc1b-fb14a605509e"
NW_007377739.1	RepeatMasker	DNA/Sola-2	122177	122353	1376	-	.	ID="RND-1_FAMILY-95";Tend="1429";Tstart="1260";shortTE="F";uid="9a8b6dcf-d7ba-46a6-b1e3-6c589238b48f"
NW_007377739.1	RepeatMasker	Unknown	66841	67022	1315	-	.	ID="RND-1_FAMILY-52";Tend="1117";Tstart="940";shortTE="F";uid="5ab57684-e669-49ab-965c-13c0732d09fa"
NW_007377739.1	RepeatMasker	RC/Helitron	33569	33814	1315	-	.	ID="RND-6_FAMILY-8282";Tend="1056";Tstart="812";shortTE="F";uid="92214699-8f58-4e13-9f0a-cb4545de9f2c"
NW_007377739.1	RepeatMasker	LINE/L1-Tx1	100708	100844	462	-	.	ID="RND-4_FAMILY-112";Tend="1609";Tstart="1440";shortTE="F";uid="4e62d6ca-1152-40ef-98c3-991c699db934"
NW_007377739.1	RepeatMasker	Unknown	91486	91637	821	-	.	ID="RND-1_FAMILY-80";Tend="1026";Tstart="884";shortTE="F";uid="04c8ecb1-542d-4d95-a67b-39665bdd6ba9"
NW_007377739.1	RepeatMasker	Unknown	117930	118061	499	-	.	ID="RND-6_FAMILY-2666";Tend="1674";Tstart="1519";shortTE="F";uid="fde3c444-5761-432a-badf-2bcd7d856aa0"
NW_007377739.1	RepeatMasker	Unknown	165682	165892	838	-	.	ID="RND-6_FAMILY-3384";Tend="924";Tstart="733";shortTE="F";uid="a436c7c5-ff9a-4b11-b6f8-1cc08f50a1c2"
NW_007377739.1	RepeatMasker	Unknown	87294	87434	706	-	.	ID="RND-1_FAMILY-473";Tend="1008";Tstart="857";shortTE="F";uid="5277a118-0b76-4b71-99dc-6be2552ac11e"
NW_007377739.1	RepeatMasker	RC/Helitron	43886	44088	1039	-	.	ID="RND-6_FAMILY-8282";Tend="998";Tstart="812";shortTE="F";uid="eb996940-69d4-4a67-9fea-01e6a2856ca9"
NW_007377739.1	RepeatMasker	Unknown	88720	88866	878	-	.	ID="RND-1_FAMILY-80";Tend="1026";Tstart="885";shortTE="F";uid="82bc1136-10a0-4c27-983f-5fc3d61f5ab7"
NW_007377739.1	RepeatMasker	Unknown	112343	112459	793	-	.	ID="RND-1_FAMILY-190";Tend="815";Tstart="700";shortTE="F";uid="9dba43fc-7eaa-4cd0-bdea-ce0eb861028d"
NW_007377739.1	RepeatMasker	Unknown	48204	48482	836	-	.	ID="RND-1_FAMILY-433";TEgroup="ctg_300%7CRND-1_FAMILY-433%7C1";Tend="1209";Tstart="1090";shortTE="F";uid="35a75fb1-fddf-46b7-a222-cd0b9419cf4d"
NW_007377739.1	RepeatMasker	SINE/tRNA-Deu	107339	107541	1422	-	.	ID="RND-1_FAMILY-835";Tend="912";Tstart="695";shortTE="F";uid="454625ba-e875-4adc-ad3d-ac9df7796d2e"
NW_007377739.1	RepeatMasker	Unknown	110379	110539	924	-	.	ID="RND-5_FAMILY-3298";Tend="1015";Tstart="865";shortTE="F";uid="48cae231-44c8-484b-9594-3c31ba300449"
NW_007377739.1	RepeatMasker	DNA/PIF-Harbinger	90581	90770	520	-	.	ID="RND-1_FAMILY-258";Tend="794";Tstart="576";shortTE="F";uid="aa572a91-0d48-4a62-ad6e-c71b643e90b6"
NW_007377739.1	RepeatMasker	DNA/hAT-Blackjack	82780	82891	724	-	.	ID="RND-1_FAMILY-66";Tend="881";Tstart="770";shortTE="F";uid="67560e53-c352-4c50-be45-3de6d28983a7"
NW_007377739.1	RepeatMasker	LINE/Penelope	236972	237169	588	-	.	ID="RND-6_FAMILY-3738";TEgroup="ctg_300%7CRND-6_FAMILY-3738%7C1";Tend="967";Tstart="871";shortTE="T";uid="92b5c212-0161-4926-aac6-507436a355b4"
NW_007377739.1	RepeatMasker	SINE/ID	148298	148527	1659	-	.	ID="RND-1_FAMILY-5";Tend="1765";Tstart="1538";shortTE="F";uid="a06d6b7a-6973-4505-a097-333a09aeb3c8"
NW_007377739.1	RepeatMasker	Unknown	118804	119017	780	-	.	ID="RND-1_FAMILY-388";Tend="754";Tstart="496";shortTE="F";uid="d13b43b6-b91f-4249-9b8d-0c19e8e50b0f"
NW_007377739.1	RepeatMasker	DNA	45125	45369	1768	-	.	ID="RND-1_FAMILY-23";Tend="1815";Tstart="1568";shortTE="F";uid="532990fc-54eb-4f70-9b8c-1a505009b20b"
NW_007377739.1	RepeatMasker	Unknown	177877	178410	2062	-	.	ID="RND-6_FAMILY-48653";TEgroup="ctg_300%7CRND-6_FAMILY-48653%7C1";Tend="1144";Tstart="784";shortTE="T";uid="7f84458d-4bfa-40b8-837a-a3b3f1953d0e"
NW_007377739.1	RepeatMasker	Unknown	34924	35174	964	-	.	ID="RND-5_FAMILY-3288";Tend="947";Tstart="693";shortTE="F";uid="9e6d5e57-b910-4262-ac6b-993ef54836b3"
NW_007377739.1	RepeatMasker	Unknown	123963	124188	1432	-	.	ID="RND-5_FAMILY-3298";Tend="1081";Tstart="854";shortTE="F";uid="3f23742d-8433-42cb-a03d-4294b512b190"
NW_007377739.1	RepeatMasker	RC/Helitron	44873	45032	865	-	.	ID="RND-6_FAMILY-8282";Tend="988";Tstart="819";shortTE="F";uid="2ae7007b-5556-442b-a9f8-c331437c1221"
NW_007377739.1	RepeatMasker	Unknown	72433	72734	608	-	.	ID="RND-6_FAMILY-40718";TEgroup="ctg_300%7CRND-6_FAMILY-40718%7C1";Tend="1026";Tstart="844";shortTE="T";uid="2f11d582-64de-45a6-bdca-7a27ca5aea01"
NW_007377739.1	RepeatMasker	DNA/Maverick	60641	60925	467	-	.	ID="RND-1_FAMILY-185";TEgroup="ctg_300%7CRND-1_FAMILY-185%7C1";Tend="817";Tstart="669";shortTE="T";uid="da23d2e5-14a4-44fe-b0d8-c862e0fd8910"
NW_007377739.1	RepeatMasker	Unknown	44707	44874	1370	-	.	ID="RND-1_FAMILY-74";Tend="519";Tstart="352";shortTE="F";uid="34f4e471-b158-401a-8bd5-a57705a28891"
NW_007377739.1	RepeatMasker	LINE/L1	53069	53225	898	-	.	ID="RND-6_FAMILY-36073";Tend="746";Tstart="600";shortTE="F";uid="1cf57f10-6929-4788-8d4b-ef499f70690f"
NW_007377739.1	RepeatMasker	Unknown	23695	23894	815	-	.	ID="RND-5_FAMILY-543";Tend="992";Tstart="788";shortTE="F";uid="ea13b4a2-019f-43b7-9754-56b4eaeee3ed"
NW_007377739.1	RepeatMasker	DNA/Sola-2	105657	105993	2700	-	.	ID="RND-1_FAMILY-789";Tend="1212";Tstart="876";shortTE="F";uid="47b0c559-5aa0-4f53-bfac-c3b363895195"
NW_007377739.1	RepeatMasker	Unknown	56276	56521	1673	-	.	ID="RND-5_FAMILY-3298";Tend="1119";Tstart="862";shortTE="F";uid="c8eba943-8537-4c64-8d31-f5a4b8b48c62"
NW_007377739.1	RepeatMasker	Unknown	119008	119138	743	-	.	ID="RND-1_FAMILY-139";Tend="844";Tstart="722";shortTE="F";uid="c74fd533-eb35-452e-ac13-9e46e30a4ecc"
NW_007377739.1	RepeatMasker	Unknown	131487	131593	802	-	.	ID="RND-5_FAMILY-3298";Tend="1081";Tstart="970";shortTE="F";uid="84933171-7298-4659-af92-a0719a4d9e3b"
NW_007377739.1	RepeatMasker	SINE/tRNA-Meta	13962	14247	438	-	.	ID="RND-1_FAMILY-97";TEgroup="ctg_300%7CRND-1_FAMILY-97%7C1";Tend="953";Tstart="836";shortTE="F";uid="f46a425e-3ea8-4baf-9914-8fb41e37a280"
NW_007377739.1	RepeatMasker	Unknown	73758	74017	449	-	.	ID="RND-6_FAMILY-1235";TEgroup="ctg_300%7CRND-6_FAMILY-1235%7C1";Tend="969";Tstart="877";shortTE="T";uid="37f3468a-a11a-4329-bfa8-acd91865ce50"
NW_007377739.1	RepeatMasker	DNA/hAT-Charlie	66120	66264	1076	-	.	ID="RND-1_FAMILY-734";Tend="1111";Tstart="967";shortTE="F";uid="11c2eb15-f71e-44eb-b9c4-517a3f8c3770"
NW_007377739.1	RepeatMasker	SINE/tRNA-Meta	233562	233988	770	-	.	ID="RND-1_FAMILY-97";TEgroup="ctg_300%7CRND-1_FAMILY-97%7C2";Tend="993";Tstart="838";shortTE="F";uid="90b842b8-d231-4a11-a070-46e547cd05a0"
NW_007377739.1	RepeatMasker	Unknown	109869	110169	660	-	.	ID="RND-5_FAMILY-3298";Tend="1118";Tstart="1002";shortTE="F";uid="e2889c27-075a-43e8-bbbf-95120272de99"
NW_007377739.1	RepeatMasker	Unknown	51103	51263	1028	-	.	ID="RND-6_FAMILY-10216";Tend="836";Tstart="689";shortTE="F";uid="94304818-d606-4174-9424-d38c39e22b38"
NW_007377739.1	RepeatMasker	DNA/TcMar-Tc1	34705	34871	551	-	.	ID="RND-1_FAMILY-366";Tend="1569";Tstart="1357";shortTE="F";uid="62833e85-10b5-47a0-af30-67b89a3a8cd0"
NW_007377739.1	RepeatMasker	SINE/5S	93483	93666	859	-	.	ID="RND-1_FAMILY-103";Tend="853";Tstart="659";shortTE="F";uid="96d3a903-268d-4aa4-b1b0-af71389ee6be"
NW_007377739.1	RepeatMasker	Unknown	219290	219659	1449	-	.	ID="RND-1_FAMILY-52";Tend="1479";Tstart="1110";shortTE="F";uid="cbff54e1-1323-4fd9-9c70-450f105586ac"
NW_007377739.1	RepeatMasker	Unknown	131800	132024	1413	-	.	ID="RND-5_FAMILY-3298";Tend="1081";Tstart="854";shortTE="F";uid="30c6b048-70d7-4656-924b-a70f4e42fa80"
NW_007377739.1	RepeatMasker	SINE/5S	75550	75673	542	-	.	ID="RND-1_FAMILY-103";Tend="892";Tstart="765";shortTE="F";uid="53bdef08-d7af-49e1-850a-ae90b4be65ae"
NW_007377739.1	RepeatMasker	SINE/5S	117564	117733	890	-	.	ID="RND-1_FAMILY-103";Tend="896";Tstart="733";shortTE="F";uid="14dae23c-9f36-445b-98c0-9d78c9576ec0"
NW_007377739.1	RepeatMasker	Unknown	15968	16101	585	-	.	ID="RND-1_FAMILY-74";Tend="528";Tstart="394";shortTE="F";uid="6979a752-3a58-4704-83ae-897723a62294"
NW_007377739.1	RepeatMasker	SINE/5S	17897	18091	950	-	.	ID="RND-1_FAMILY-103";Tend="902";Tstart="701";shortTE="F";uid="1b031c24-16bb-45dc-ad3d-cfc11db915c0"
NW_007377739.1	RepeatMasker	SINE/5S	128448	128554	443	-	.	ID="RND-1_FAMILY-103";Tend="898";Tstart="800";shortTE="F";uid="b16a3d76-2762-4b1b-8a74-ec6566161020"
NW_007377739.1	RepeatMasker	SINE/tRNA-RTE	109058	109222	661	-	.	ID="RND-1_FAMILY-79";Tend="1874";Tstart="1707";shortTE="F";uid="529fe558-9fa7-4b1c-a0d6-e136507a2ffa"
NW_007377739.1	RepeatMasker	Unknown	170870	171051	766	-	.	ID="RND-6_FAMILY-36580";Tend="1447";Tstart="1272";shortTE="F";uid="a223ded5-a40a-4474-a7b0-d7813f1d759e"
NW_007377739.1	RepeatMasker	RC/Helitron	67507	67688	1081	-	.	ID="RND-6_FAMILY-8282";Tend="1040";Tstart="859";shortTE="F";uid="daf8c3e0-431f-46d9-9967-fa63056a3862"
NW_007377739.1	RepeatMasker	LINE/RTE-BovB	67032	67160	538	-	.	ID="RND-6_FAMILY-4311";Tend="532";Tstart="386";shortTE="F";uid="5e4b8203-9083-4ef9-9338-7bf501580278"
NW_007377739.1	RepeatMasker	Unknown	34342	34464	415	-	.	ID="RND-5_FAMILY-543";Tend="915";Tstart="788";shortTE="F";uid="50a89dc4-078b-4277-b61c-9d27e01aeb8f"
NW_007377739.1	RepeatMasker	SINE/ID	162081	162203	868	-	.	ID="RND-1_FAMILY-5";Tend="1715";Tstart="1590";shortTE="F";uid="e507862a-69bd-4a37-b2e1-7ec08ecc35ce"
NW_007377739.1	RepeatMasker	Unknown	215771	216217	1076	-	.	ID="RND-1_FAMILY-122";TEgroup="ctg_300%7CRND-1_FAMILY-122%7C1";Tend="958";Tstart="804";shortTE="F";uid="e3b27059-7897-4049-90f8-a30567143229"
NW_007377739.1	RepeatMasker	DNA/TcMar-Tc1	26360	26658	1123	-	.	ID="RND-1_FAMILY-366";Tend="1573";Tstart="1224";shortTE="F";uid="7e7649c7-ae98-459c-b96c-82a771a8fd4d"
NW_007377739.1	RepeatMasker	Unknown	102231	102362	690	-	.	ID="RND-6_FAMILY-1666";Tend="1019";Tstart="888";shortTE="F";uid="484f3121-5547-4955-924b-7a2d72719aa1"
NW_007377739.1	RepeatMasker	Unknown	121597	121765	544	-	.	ID="RND-6_FAMILY-23725";Tend="1347";Tstart="1235";shortTE="F";uid="46eb71f7-256c-4745-80da-4d4dfc8c0cda"
NW_007377739.1	RepeatMasker	LINE/I	209348	209450	431	-	.	ID="RND-5_FAMILY-2097";Tend="1250";Tstart="1146";shortTE="F";uid="6591ce21-1716-4989-a9c9-3bc188ab42f0"
NW_007377739.1	RepeatMasker	SINE/5S	95022	95136	699	-	.	ID="RND-1_FAMILY-103";Tend="778";Tstart="660";shortTE="F";uid="2da306a9-b2f0-444a-b9cd-2a4a05c0142e"
NW_007377739.1	RepeatMasker	SINE/ID	144597	145098	1670	-	.	ID="RND-1_FAMILY-4";Tend="1214";Tstart="746";shortTE="F";uid="f551084e-bedb-425e-8254-927e2f7d0347"
NW_007377739.1	RepeatMasker	SINE/tRNA-Core	28154	28467	1229	-	.	ID="RND-1_FAMILY-87";Tend="1222";Tstart="908";shortTE="F";uid="99082cd7-acf0-4708-8590-ef5640d6c754"
NW_007377739.1	RepeatMasker	DNA/hAT-hATm	134155	134349	620	-	.	ID="RND-6_FAMILY-23";Tend="1899";Tstart="1717";shortTE="F";uid="c97d2b0f-4369-470c-9154-9cadb2b84473"
NW_007377739.1	RepeatMasker	RC/Helitron	249	615	2435	-	.	ID="RND-1_FAMILY-560";Tend="1287";Tstart="911";shortTE="F";uid="d32914ad-985d-4c28-bec9-49d6d0249ffc"
NW_007377739.1	RepeatMasker	SINE/tRNA-Core	109207	109464	2227	-	.	ID="RND-6_FAMILY-3547";Tend="1894";Tstart="1637";shortTE="F";uid="38eb43c9-27e4-435f-91c4-635ef15df96c"
NW_007377739.1	RepeatMasker	Unknown	177337	177462	2062	-	.	ID="RND-6_FAMILY-48653";Tend="1179";Tstart="992";shortTE="F";uid="079c9d43-ae34-4ab5-837a-50abffad74a4"
NW_007377739.1	RepeatMasker	Unknown	221191	221308	594	-	.	ID="RND-5_FAMILY-708";Tend="1430";Tstart="1312";shortTE="F";uid="307f05be-e457-404a-b3b0-c369c986ad02"
NW_007377739.1	RepeatMasker	LINE/L1-Tx1	73537	73641	491	-	.	ID="RND-4_FAMILY-112";Tend="1543";Tstart="1440";shortTE="F";uid="a76735bc-5b96-445f-90b0-7df50cfe0e63"
NW_007377739.1	RepeatMasker	RC/Helitron	177463	177651	664	-	.	ID="RND-6_FAMILY-3143";Tend="902";Tstart="688";shortTE="F";uid="76ce9379-9ecd-4b80-a05b-6fd4469a21f1"
NW_007377739.1	RepeatMasker	LINE/L1-Tx1	47841	48136	2210	-	.	ID="RND-4_FAMILY-112";Tend="1794";Tstart="1443";shortTE="F";uid="9b81bfac-44fd-4961-88b7-3c2118580059"
NW_007377739.1	RepeatMasker	RC/Helitron	5971	6094	825	-	.	ID="RND-1_FAMILY-560";Tend="1016";Tstart="888";shortTE="F";uid="95e3abf1-cec8-469f-bd36-a88d689585de"
NW_007377739.1	RepeatMasker	Unknown	128571	128767	1617	-	.	ID="RND-1_FAMILY-275";Tend="1070";Tstart="874";shortTE="F";uid="fc0557ee-c361-4601-a016-022abdfc120c"
NW_007377739.1	RepeatMasker	Unknown	166861	167016	997	-	.	ID="RND-1_FAMILY-206";Tend="976";Tstart="827";shortTE="F";uid="02b4ff57-d0fb-44a5-ab98-a17615b18e84"
NW_007377739.1	RepeatMasker	Satellite	182980	183107	858	-	.	ID="RND-1_FAMILY-51";Tend="1036";Tstart="912";shortTE="F";uid="8b463972-1966-49ef-a1cd-096cd955f627"
NW_007377739.1	RepeatMasker	SINE/tRNA-RTE	55414	55551	829	-	.	ID="RND-1_FAMILY-88";Tend="1223";Tstart="1076";shortTE="F";uid="0f5716a0-f32e-4dc9-a7b2-08e1d786604c"
NW_007377739.1	RepeatMasker	SINE/tRNA-RTE	142098	142785	1756	-	.	ID="RND-1_FAMILY-100";TEgroup="ctg_300%7CRND-1_FAMILY-100%7C1";Tend="1036";Tstart="735";shortTE="F";uid="a38379d1-e770-4013-a177-20abb3e02046"
NW_007377739.1	RepeatMasker	Unknown	31012	31145	568	-	.	ID="RND-1_FAMILY-74";Tend="528";Tstart="394";shortTE="F";uid="b09997d9-f8b0-4aff-bcd7-64c5f628d338"
NW_007377739.1	RepeatMasker	LINE/L1-Tx1	104954	105092	451	-	.	ID="RND-4_FAMILY-112";Tend="1609";Tstart="1440";shortTE="F";uid="6540cc3f-a9bd-4aae-b93a-728c19f77163"
NW_007377739.1	RepeatMasker	LINE/L1	42896	43005	740	-	.	ID="RND-6_FAMILY-36073";Tend="736";Tstart="627";shortTE="F";uid="616f442a-7e96-4701-bc30-9b2eb8bbd0f2"
NW_007377739.1	RepeatMasker	Unknown	121255	121516	812	-	.	ID="RND-1_FAMILY-256";TEgroup="ctg_300%7CRND-1_FAMILY-256%7C1";Tend="863";Tstart="673";shortTE="F";uid="dbf061df-a26c-47fe-ab67-b70a631b036d"
NW_007377739.1	RepeatMasker	Unknown	44586	44708	504	-	.	ID="RND-6_FAMILY-23317";Tend="465";Tstart="350";shortTE="F";uid="ddad0cb8-c730-49b0-bccb-27163193a4e9"
NW_007380439.1	RepeatMasker	SINE/5S	9371	9799	884	+	.	ID="RND-1_FAMILY-103";TEgroup="ctg_3000%7CRND-1_FAMILY-103%7C1";Tend="903";Tstart="663";shortTE="F";uid="1e896c61-6b8e-45b4-a4a9-251924d05e6a"
NW_007380439.1	RepeatMasker	LINE/RTE-BovB	10519	10622	755	+	.	ID="RND-6_FAMILY-12150";Tend="738";Tstart="629";shortTE="F";uid="697b2e77-926a-44d2-9140-ac30904944cd"
NW_007380439.1	RepeatMasker	Unknown	16453	16756	2106	-	.	ID="RND-1_FAMILY-106";Tend="1162";Tstart="868";shortTE="F";uid="d70c57a9-1a52-450e-ae1e-bbdaabd3490b"
NW_007380439.1	RepeatMasker	LTR	17842	17987	624	-	.	ID="RND-6_FAMILY-548";Tend="1173";Tstart="1028";shortTE="F";uid="6c0e4aab-7add-4438-9136-3cb3120ea957"
NW_007380439.1	RepeatMasker	SINE/5S	11404	11652	997	-	.	ID="RND-1_FAMILY-103";Tend="876";Tstart="657";shortTE="F";uid="63a00925-e9c2-4fff-bffb-e40b480fb291"
NW_007380439.1	RepeatMasker	Unknown	29505	29760	1371	-	.	ID="RND-5_FAMILY-1861";Tend="1193";Tstart="950";shortTE="F";uid="87ec3f60-320c-43d2-a443-c2f7cb495591"
NW_007380439.1	RepeatMasker	Unknown	15809	16144	1518	-	.	ID="RND-1_FAMILY-401";Tend="1046";Tstart="713";shortTE="F";uid="b9733560-cdfa-486c-aee8-96859820af13"
NW_007380439.1	RepeatMasker	LTR	12219	12364	624	-	.	ID="RND-6_FAMILY-548";Tend="1173";Tstart="1028";shortTE="F";uid="f04532af-03a9-43ab-8dd4-dba9031898dd"
NW_007380439.1	RepeatMasker	Unknown	23852	24022	917	-	.	ID="RND-5_FAMILY-4152";Tend="1284";Tstart="1110";shortTE="F";uid="bd1c4b91-dd8c-4aa9-91c5-1e055b629130"
NW_007380439.1	RepeatMasker	Unknown	14188	14416	1566	-	.	ID="RND-1_FAMILY-65";Tend="1130";Tstart="923";shortTE="F";uid="20db3650-596a-46f8-ab18-87040c05301d"
NW_007380439.1	RepeatMasker	SINE/5S	17028	17275	988	-	.	ID="RND-1_FAMILY-103";Tend="875";Tstart="657";shortTE="F";uid="411eba80-43a9-4181-a475-f3c88016928e"
NW_007407440.1	RepeatMasker	Unknown	118	221	498	+	.	ID="RND-1_FAMILY-61";Tend="1015";Tstart="908";shortTE="F";uid="93c82fc4-6c0e-4acf-b40b-5ae024123140"
NW_007407442.1	RepeatMasker	LINE/L1-Tx1	132	241	694	+	.	ID="RND-1_FAMILY-1";Tend="1851";Tstart="1745";shortTE="F";uid="0a2a7e1a-0f61-4566-9d72-39234e758413"
NW_007407442.1	RepeatMasker	Unknown	481	656	639	+	.	ID="RND-5_FAMILY-8766";Tend="1075";Tstart="924";shortTE="F";uid="8b9c9eb0-ca4b-4fb3-893d-b6754bb52e36"
NW_007407442.1	RepeatMasker	SINE/ID	349	460	803	+	.	ID="RND-1_FAMILY-16";Tend="952";Tstart="841";shortTE="F";uid="0332e64a-1cae-4026-99e0-6f503297d1d0"
NW_007407442.1	RepeatMasker	Unknown	1	121	831	-	.	ID="RND-1_FAMILY-130";Tend="1063";Tstart="969";shortTE="F";uid="0cae2b33-1c17-49c9-adb0-285faca4e648"
NW_007407443.1	RepeatMasker	Unknown	1	682	4264	-	.	ID="RND-1_FAMILY-575";Tend="1592";Tstart="969";shortTE="F";uid="0cdbe777-bbb7-4a8c-92e1-eebb76613d37"
NW_007407444.1	RepeatMasker	RC/Helitron	79	194	1009	-	.	ID="RND-1_FAMILY-228";Tend="648";Tstart="533";shortTE="F";uid="77a0bb80-bd4b-44cd-936d-1aa735e011f3"
NW_007407446.1	RepeatMasker	DNA/hAT-hATm	173	428	422	+	.	ID="RND-6_FAMILY-23";Tend="1013";Tstart="764";shortTE="F";uid="5de62c7d-4287-48eb-ab2e-0b1112378b56"
NW_007407446.1	RepeatMasker	Satellite	158	393	1097	-	.	ID="RND-1_FAMILY-51";Tend="1033";Tstart="794";shortTE="F";uid="9f3ea0c3-3b8c-4491-9885-145a256d723a"
NW_007407446.1	RepeatMasker	Unknown	397	497	447	-	.	ID="HALYOMORPHA_HALYS-5_FAMILY-1369";Tend="612";Tstart="516";shortTE="F";uid="85014d2c-5c94-45a4-a139-262582a03db3"
NW_007407447.1	RepeatMasker	Unknown	3	589	1595	+	.	ID="RND-1_FAMILY-388";TEgroup="ctg_30008%7CRND-1_FAMILY-388%7C1";Tend="979";Tstart="574";shortTE="F";uid="a61ef20d-d71a-4664-ad28-c0dbd71c7943"
NW_007407447.1	RepeatMasker	Unknown	76	325	1012	-	.	ID="RND-6_FAMILY-48653";Tend="1123";Tstart="891";shortTE="F";uid="14618e6f-b44b-4417-9a08-cc0e75ba08d8"
NW_007380440.1	RepeatMasker	SINE/ID	9062	9257	468	+	.	ID="RND-1_FAMILY-4";TEgroup="ctg_3001%7CRND-1_FAMILY-4%7C1";Tend="1592";Tstart="1399";shortTE="T";uid="0e2565aa-38f7-42a6-a546-412934d6fc7f"
NW_007380440.1	RepeatMasker	SINE/tRNA-RTE	15952	16300	1531	+	.	ID="RND-1_FAMILY-100";Tend="1040";Tstart="731";shortTE="F";uid="eeb596ce-7c59-4c8c-b8e4-0dd384c04ca2"
NW_007380440.1	RepeatMasker	Unknown	4604	4731	1007	+	.	ID="RND-1_FAMILY-70";Tend="1044";Tstart="917";shortTE="F";uid="2d6805c5-0356-4390-b61f-2a6443520689"
NW_007380440.1	RepeatMasker	SINE/tRNA-RTE	16997	17256	1056	+	.	ID="RND-1_FAMILY-88";Tend="1161";Tstart="887";shortTE="F";uid="876dbfed-2372-4cf4-a9ac-42bb60b6a3c9"
NW_007380440.1	RepeatMasker	Unknown	22571	22690	707	+	.	ID="RND-1_FAMILY-70";Tend="1041";Tstart="917";shortTE="F";uid="38511bae-b071-4ad1-bc8f-2246089a6aff"
NW_007380440.1	RepeatMasker	SINE/B4	20148	20269	689	+	.	ID="RND-5_FAMILY-761";Tend="858";Tstart="737";shortTE="F";uid="500058f5-7645-4c31-9c8f-e8c71d0d363a"
NW_007380440.1	RepeatMasker	SINE/ID	22979	23107	602	+	.	ID="RND-1_FAMILY-16";Tend="1076";Tstart="933";shortTE="F";uid="737f651a-8a85-45bf-91d7-f251fd37dc7c"
NW_007380440.1	RepeatMasker	DNA/hAT-hATm	22707	22821	720	+	.	ID="RND-6_FAMILY-23";Tend="1838";Tstart="1721";shortTE="F";uid="339c67ad-d80f-4c72-92f9-8aadef010a98"
NW_007380440.1	RepeatMasker	SINE/ID	2031	2236	1041	+	.	ID="RND-1_FAMILY-26";Tend="1318";Tstart="1095";shortTE="F";uid="b1e07447-4bbe-49c0-8883-617622ec419f"
NW_007380440.1	RepeatMasker	Unknown	3406	3704	1822	+	.	ID="RND-6_FAMILY-23686";Tend="1255";Tstart="914";shortTE="F";uid="c193d46b-55a9-4dce-ba99-72c9df2fdb2a"
NW_007380440.1	RepeatMasker	SINE/tRNA-RTE	10219	10521	2073	+	.	ID="RND-1_FAMILY-22";Tend="1555";Tstart="1255";shortTE="F";uid="d69a7148-d9a6-4904-adc9-bfa73dae8e7e"
NW_007380440.1	RepeatMasker	LINE/L1-Tx1	1837	2030	785	+	.	ID="RND-4_FAMILY-112";Tend="1792";Tstart="1340";shortTE="F";uid="dad8ec1a-96f1-46de-9fc7-777b86246593"
NW_007380440.1	RepeatMasker	Unknown	20957	21364	3408	+	.	ID="RND-1_FAMILY-575";Tend="1180";Tstart="772";shortTE="F";uid="e5f35271-c7f6-4123-a8d1-813bf00f2e76"
NW_007380440.1	RepeatMasker	LTR/Gypsy	22830	22979	817	+	.	ID="RND-6_FAMILY-7101";Tend="973";Tstart="817";shortTE="F";uid="fce7f81f-236f-42fb-bb21-5d76e486d408"
NW_007380440.1	RepeatMasker	LINE/L2	21662	21782	677	+	.	ID="RND-1_FAMILY-428";Tend="813";Tstart="691";shortTE="F";uid="cb3370db-34c5-4a14-ab65-eb0a01a18875"
NW_007380440.1	RepeatMasker	SINE/ID	20419	20552	776	+	.	ID="RND-1_FAMILY-16";Tend="1376";Tstart="1007";shortTE="F";uid="f35879c4-e6fc-4d0f-a90e-9e42ba2e3c8f"
NW_007380440.1	RepeatMasker	SINE/tRNA-RTE	4027	4310	1919	+	.	ID="RND-1_FAMILY-22";Tend="1554";Tstart="1255";shortTE="F";uid="7787150a-0e22-44d3-8176-cae59dd46172"
NW_007380440.1	RepeatMasker	LINE/RTE-BovB	11754	12062	667	+	.	ID="RND-6_FAMILY-24119";TEgroup="ctg_3001%7CRND-6_FAMILY-24119%7C1";Tend="686";Tstart="594";shortTE="T";uid="2636239b-f5f4-4472-be31-a8e1cad8380f"
NW_007380440.1	RepeatMasker	DNA/hAT-hATm	17685	17815	596	+	.	ID="RND-6_FAMILY-23";Tend="1863";Tstart="1703";shortTE="F";uid="da9e7354-4ac0-4f1f-82b8-772640ea9dbc"
NW_007380440.1	RepeatMasker	DNA/Crypton-I	12106	12399	846	+	.	ID="RND-5_FAMILY-277";Tend="672";Tstart="404";shortTE="F";uid="bdf1cd5f-47ff-4b31-ac46-8497b126be21"
NW_007380440.1	RepeatMasker	SINE/ID	14270	14380	415	+	.	ID="RND-6_FAMILY-766";Tend="1464";Tstart="1357";shortTE="F";uid="66b78207-2bf2-4862-a019-c7de6f89311d"
NW_007380440.1	RepeatMasker	Unknown	4834	4979	588	-	.	ID="RND-1_FAMILY-0";Tend="426";Tstart="286";shortTE="F";uid="990c1256-cfce-4093-ad8f-cb284a51b7fa"
NW_007380440.1	RepeatMasker	Unknown	6384	6592	465	-	.	ID="RND-5_FAMILY-5665";Tend="832";Tstart="644";shortTE="F";uid="cf991d98-ce47-42a2-92be-cbf0d94517d0"
NW_007380440.1	RepeatMasker	LINE/Dong-R4	16205	16335	412	-	.	ID="RND-6_FAMILY-9997";Tend="1738";Tstart="1632";shortTE="F";uid="2c7399a8-2b06-4e5d-90ab-7c757932c7e6"
NW_007380440.1	RepeatMasker	RC/Helitron	19888	20031	867	-	.	ID="RND-6_FAMILY-8282";Tend="1094";Tstart="952";shortTE="F";uid="13b04c5f-b01e-462f-9a1e-c9d2b9e00ff9"
NW_007380440.1	RepeatMasker	SINE/5S	95	276	785	-	.	ID="RND-1_FAMILY-103";Tend="890";Tstart="715";shortTE="F";uid="7994c900-b05f-499c-b380-f366bb2df811"
NW_007380440.1	RepeatMasker	Unknown	14298	14481	1025	-	.	ID="RND-6_FAMILY-2666";Tend="1697";Tstart="1517";shortTE="F";uid="30300843-1a7b-4e49-8658-a556162cf0be"
NW_007380440.1	RepeatMasker	Unknown	9117	9231	483	-	.	ID="RND-6_FAMILY-55917";Tend="287";Tstart="159";shortTE="F";uid="b74a7a52-f25c-45dc-8146-4f1d3bb1d6b7"
NW_007380440.1	RepeatMasker	SINE/tRNA-RTE	20261	20418	891	-	.	ID="RND-1_FAMILY-22";Tend="1565";Tstart="1408";shortTE="F";uid="0791931f-2f45-44a9-be93-82e9b95adb29"
NW_007380440.1	RepeatMasker	SINE/tRNA-Core	3911	4019	739	-	.	ID="RND-1_FAMILY-72";Tend="1128";Tstart="1024";shortTE="F";uid="c545d33a-2767-446f-b0f8-639530d0f573"
NW_007380440.1	RepeatMasker	LTR/Gypsy	2115	2252	484	-	.	ID="RND-1_FAMILY-232";Tend="1239";Tstart="1106";shortTE="F";uid="39bcafe2-7451-41c4-9494-521523b53d31"
NW_007380440.1	RepeatMasker	RC/Helitron	20729	20922	872	-	.	ID="RND-6_FAMILY-8282";Tend="1142";Tstart="952";shortTE="F";uid="a6d82576-d785-4f18-8562-7c14d8a3cbdd"
NW_007380440.1	RepeatMasker	Unknown	7679	7875	523	-	.	ID="RND-5_FAMILY-2138";TEgroup="ctg_3001%7CRND-5_FAMILY-2138%7C1";Tend="974";Tstart="844";shortTE="F";uid="28a6b126-78b9-4369-aa3b-873c9515db96"
NW_007380440.1	RepeatMasker	DNA/hAT-hATm	7473	7692	1400	-	.	ID="RND-6_FAMILY-23";Tend="1889";Tstart="1667";shortTE="F";uid="2bc0dafe-34c0-49a4-95cb-b071957732fe"
NW_007380440.1	RepeatMasker	Unknown	3070	3223	1282	-	.	ID="RND-1_FAMILY-243";Tend="933";Tstart="771";shortTE="F";uid="c214c24c-2448-485e-a3d5-a4fdd396f222"
NW_007380440.1	RepeatMasker	LINE/Penelope	4951	5060	765	-	.	ID="RND-5_FAMILY-7616";Tend="1141";Tstart="1036";shortTE="F";uid="8a8b3f71-88ab-4d75-8333-f0a2a69d272a"
NW_007380440.1	RepeatMasker	SINE/ID	1149	1359	1272	-	.	ID="RND-1_FAMILY-5";Tend="1759";Tstart="1538";shortTE="F";uid="9005db41-2126-4789-8d7a-528137397380"
NW_007380440.1	RepeatMasker	SINE/ID	4724	4926	1363	-	.	ID="RND-1_FAMILY-5";Tend="1736";Tstart="1538";shortTE="F";uid="21b205b8-9a0d-47aa-a95b-a6621bea8c8e"
NW_007407449.1	RepeatMasker	RC/Helitron	562	682	894	-	.	ID="RND-6_FAMILY-778";Tend="402";Tstart="286";shortTE="F";uid="27a54267-bea2-4439-b312-d650b916341b"
NW_007407451.1	RepeatMasker	Unknown	546	837	2401	+	.	ID="RND-5_FAMILY-2420";Tend="556";Tstart="281";shortTE="F";uid="797c0940-48f6-433d-b02b-1168fd4e4381"
NW_007407451.1	RepeatMasker	SINE/tRNA-RTE	9469	9607	543	-	.	ID="RND-6_FAMILY-31686";Tend="1116";Tstart="993";shortTE="F";uid="f21fa1bb-c07e-4584-aa04-91da378b0c83"
NW_007407451.1	RepeatMasker	Unknown	8751	8889	617	-	.	ID="RND-1_FAMILY-70";Tend="1043";Tstart="917";shortTE="F";uid="c1b4fccd-3f8e-4ff8-8937-b9e739eef4a3"
NW_007407451.1	RepeatMasker	SINE/B4	8559	8660	492	-	.	ID="RND-5_FAMILY-761";Tend="860";Tstart="768";shortTE="F";uid="6cca397d-b883-41ef-bf5a-d4dd6f10e4f5"
NW_007407452.1	RepeatMasker	Unknown	78	240	680	+	.	ID="RND-1_FAMILY-166";Tend="943";Tstart="780";shortTE="F";uid="e44fd252-add3-47a2-a1b4-417161d8a8b1"
NW_007407452.1	RepeatMasker	RC/Helitron	492	663	691	-	.	ID="RND-1_FAMILY-202";Tend="1048";Tstart="912";shortTE="F";uid="a60c0277-d93a-4e59-8ca1-1878687a5981"
NW_007407453.1	RepeatMasker	Satellite	338	466	520	-	.	ID="RND-6_FAMILY-13285";Tend="574";Tstart="456";shortTE="F";uid="c16afc9b-de71-40b4-94fc-62834c4c5c6b"
NW_007407457.1	RepeatMasker	SINE/tRNA-Deu	380	508	500	+	.	ID="RND-6_FAMILY-17372";Tend="1114";Tstart="985";shortTE="F";uid="f0dc2b19-3f70-4fc7-946e-03a2700c0e90"
NW_007380441.1	RepeatMasker	Unknown	18887	19148	2340	+	.	ID="RND-6_FAMILY-30900";Tend="1076";Tstart="815";shortTE="F";uid="7b07f173-a2d6-4ce6-8003-088df3efa934"
NW_007380441.1	RepeatMasker	RC/Helitron	3956	4433	3258	+	.	ID="RND-6_FAMILY-7347";Tend="1377";Tstart="884";shortTE="F";uid="b2dc784e-29d0-40f1-8d20-7d5767b2f964"
NW_007380441.1	RepeatMasker	SINE/5S	14101	14384	613	+	.	ID="RND-1_FAMILY-103";TEgroup="ctg_3002%7CRND-1_FAMILY-103%7C1";Tend="775";Tstart="662";shortTE="T";uid="a1f289af-ed49-4940-8418-f557d5183434"
NW_007380441.1	RepeatMasker	DNA/TcMar-Mariner	16981	17195	602	+	.	ID="RND-1_FAMILY-231";Tend="787";Tstart="555";shortTE="F";uid="ad403dd8-764a-4171-a351-4e4b5a5fa39c"
NW_007380441.1	RepeatMasker	SINE/ID	22611	22795	1506	+	.	ID="RND-1_FAMILY-16";Tend="1040";Tstart="856";shortTE="F";uid="44831b49-480a-4bb0-a480-20ab1d38bfa7"
NW_007380441.1	RepeatMasker	SINE/tRNA-Core	20811	20951	861	+	.	ID="RND-1_FAMILY-87";Tend="1201";Tstart="1068";shortTE="F";uid="f42187bc-f911-420a-a6b9-79d85a94d9fc"
NW_007380441.1	RepeatMasker	Unknown	9694	9838	1067	+	.	ID="RND-5_FAMILY-830";Tend="936";Tstart="760";shortTE="F";uid="53a3f0d1-9c86-4a11-b3da-3d4a432626a2"
NW_007380441.1	RepeatMasker	RC/Helitron	11264	11691	2466	-	.	ID="RND-1_FAMILY-277";Tend="1240";Tstart="855";shortTE="F";uid="0ba12876-5c97-473e-8bee-76603121f307"
NW_007380441.1	RepeatMasker	Unknown	22567	22788	700	-	.	ID="RND-1_FAMILY-415";Tend="914";Tstart="690";shortTE="F";uid="9f11173a-1906-44ff-a0c5-4f50bc0b7f3b"
NW_007380441.1	RepeatMasker	Unknown	22316	22436	1042	-	.	ID="RND-1_FAMILY-212";Tend="865";Tstart="745";shortTE="F";uid="36bcd263-5159-4364-9df0-da7bbbb3cb49"
NW_007380441.1	RepeatMasker	SINE/ID	3727	3948	825	-	.	ID="RND-1_FAMILY-5";Tend="1930";Tstart="1536";shortTE="F";uid="335dff12-0b8f-4525-8037-b9012c54f6e4"
NW_007380441.1	RepeatMasker	Unknown	5983	6279	732	-	.	ID="RND-6_FAMILY-47864";TEgroup="ctg_3002%7CRND-6_FAMILY-47864%7C1";Tend="1902";Tstart="1818";shortTE="T";uid="89ccb571-3bff-4391-a4e3-f36c8856e699"
NW_007380441.1	RepeatMasker	Unknown	18813	19142	2267	-	.	ID="RND-1_FAMILY-123";Tend="1304";Tstart="873";shortTE="F";uid="80414733-8708-466d-8246-6361f3021bba"
NW_007380441.1	RepeatMasker	DNA/TcMar-Mariner	11162	11328	695	-	.	ID="RND-1_FAMILY-231";Tend="669";Tstart="479";shortTE="F";uid="36f7ffb6-020c-4da3-9ded-4a4163d3a3dc"
NW_007380441.1	RepeatMasker	Unknown	17432	17611	851	-	.	ID="RND-1_FAMILY-48";Tend="858";Tstart="690";shortTE="F";uid="fe569d01-0e17-482b-8dab-689db64a5168"
NW_007380441.1	RepeatMasker	DNA/TcMar-Mariner	11926	12258	616	-	.	ID="rnd-1_family-231";Tend="885";Tstart="562";shortTE="F";uid="69b7efb0-3aed-43c4-b516-60b35379528e"
NW_007407459.1	RepeatMasker	LTR/Pao	1	269	510	-	.	ID="RND-6_FAMILY-12685";Tend="535";Tstart="270";shortTE="F";uid="f2f11b5c-36df-4933-afb4-789cd1ea25cb"
NW_007407461.1	RepeatMasker	Unknown	122	243	672	-	.	ID="RND-1_FAMILY-144";Tend="991";Tstart="872";shortTE="F";uid="5ecba6a6-fe00-431f-84a2-3fb72268d5ae"
NW_007407462.1	RepeatMasker	DNA/TcMar-Tc1	1	542	2721	-	.	ID="RND-1_FAMILY-366";TEgroup="ctg_30023%7CRND-1_FAMILY-366%7C1";Tend="1311";Tstart="813";shortTE="F";uid="ebf51dcb-154d-44ee-af6f-39bc0672f415"
NW_007407465.1	RepeatMasker	Unknown	308	682	462	-	.	ID="RND-1_FAMILY-133";TEgroup="ctg_30026%7CRND-1_FAMILY-133%7C1";Tend="1103";Tstart="944";shortTE="T";uid="addd0a71-2041-4781-aefb-764eb9360687"
NW_007407468.1	RepeatMasker	Unknown	137	428	1836	-	.	ID="RND-1_FAMILY-106";Tend="1154";Tstart="860";shortTE="F";uid="b25e3870-a8cd-4784-bbba-0f8f86937410"
NW_007407468.1	RepeatMasker	RC/Helitron	420	552	641	-	.	ID="RND-6_FAMILY-8282";Tend="1056";Tstart="922";shortTE="F";uid="9b06cb04-bd9e-402b-aa5b-e1412ffdc091"
NW_007380442.1	RepeatMasker	Satellite	9078	9292	1149	-	.	ID="RND-1_FAMILY-51";Tend="1025";Tstart="817";shortTE="F";uid="dfda67bb-6b34-456a-9222-b5dc62614110"
NW_007407470.1	RepeatMasker	DNA	302	493	804	-	.	ID="RND-6_FAMILY-33607";Tend="1049";Tstart="885";shortTE="F";uid="b22ddfba-a3d5-4196-9614-d12144fd7a24"
NW_007407471.1	RepeatMasker	Unknown	496	681	1222	-	.	ID="RND-6_FAMILY-1666";Tend="1056";Tstart="875";shortTE="F";uid="63f72324-f985-4602-a867-038212481b0d"
NW_007407471.1	RepeatMasker	LINE/L1-Tx1	378	495	566	-	.	ID="RND-4_FAMILY-112";Tend="1709";Tstart="1370";shortTE="F";uid="cb033799-70f2-48b9-85ec-5d805cb79b6d"
NW_007407473.1	RepeatMasker	Unknown	420	678	746	+	.	ID="RND-6_FAMILY-431";Tend="1355";Tstart="1080";shortTE="F";uid="6284132e-1aa4-437f-a472-f8d258c30a6c"
NW_007407477.1	RepeatMasker	Unknown	60	183	413	+	.	ID="RND-6_FAMILY-20204";Tend="1145";Tstart="1016";shortTE="F";uid="0cefcd5c-2fea-4853-8bf0-cdf6d33f7577"
NW_007407477.1	RepeatMasker	LTR/Gypsy	4	143	738	-	.	ID="RND-1_FAMILY-60";Tend="1139";Tstart="997";shortTE="F";uid="f6a500ec-be7f-42b9-9222-ce728255f6c6"
NW_007407478.1	RepeatMasker	Unknown	133	264	699	+	.	ID="RND-1_FAMILY-70";Tend="1045";Tstart="917";shortTE="F";uid="89b0b342-59c3-4f55-8a8c-c79608c694da"
NW_007380443.1	RepeatMasker	Unknown	19267	19590	1096	+	.	ID="RND-6_FAMILY-17202";TEgroup="ctg_3004%7CRND-6_FAMILY-17202%7C1";Tend="517";Tstart="366";shortTE="F";uid="e82a5bd3-e4ab-42ae-a192-63c875271bed"
NW_007380443.1	RepeatMasker	Unknown	19063	19170	454	+	.	ID="RND-6_FAMILY-6012";Tend="1472";Tstart="1360";shortTE="F";uid="86539ebd-02f0-4f28-99be-7d6c213278aa"
NW_007380443.1	RepeatMasker	SINE/ID	7288	7525	763	+	.	ID="RND-1_FAMILY-5";Tend="1742";Tstart="1533";shortTE="F";uid="0cfc86c8-6902-40cc-b69a-03b04fdb22e6"
NW_007380443.1	RepeatMasker	Unknown	20535	20680	856	+	.	ID="RND-1_FAMILY-195";Tend="1143";Tstart="999";shortTE="F";uid="f60bb8b5-96db-4b76-bcb0-4bb267f02e20"
NW_007380443.1	RepeatMasker	Unknown	12854	13117	1225	+	.	ID="RND-1_FAMILY-844";Tend="1078";Tstart="817";shortTE="F";uid="6e26de4b-1f71-48e8-9759-8d8b274b4bed"
NW_007380443.1	RepeatMasker	RC/Helitron	9751	9884	686	+	.	ID="RND-6_FAMILY-8282";Tend="963";Tstart="832";shortTE="F";uid="2e07278c-1611-4ae4-82de-549c8f5fd8ae"
NW_007380443.1	RepeatMasker	DNA/Academ-1	1017	1280	2121	-	.	ID="RND-6_FAMILY-734";Tend="2517";Tstart="2258";shortTE="F";uid="e8ccb9bf-1810-4a45-a217-e1c7086fce64"
NW_007380443.1	RepeatMasker	Unknown	10465	10612	718	-	.	ID="RND-1_FAMILY-70";Tend="1046";Tstart="918";shortTE="F";uid="feddd67b-46e1-4bbb-984b-c1807304c334"
NW_007380443.1	RepeatMasker	Unknown	21341	21452	945	-	.	ID="RND-1_FAMILY-850";Tend="1639";Tstart="1528";shortTE="F";uid="b7b8fe81-a593-45b9-b3fd-5a4fa035d81e"
NW_007380443.1	RepeatMasker	Unknown	6074	6461	3391	-	.	ID="RND-5_FAMILY-6153";Tend="796";Tstart="408";shortTE="F";uid="132e5c19-209d-4e8d-9ae5-be547e8b14e6"
NW_007380443.1	RepeatMasker	Unknown	6986	7175	1436	-	.	ID="RND-1_FAMILY-256";Tend="859";Tstart="670";shortTE="F";uid="bb9d89f3-140f-4776-9e1b-16f5273117d3"
NW_007380443.1	RepeatMasker	SINE/ID	19606	19718	750	-	.	ID="RND-1_FAMILY-16";Tend="1082";Tstart="977";shortTE="F";uid="19acc5c1-6454-4c95-abb0-1e52d63f3266"
NW_007380443.1	RepeatMasker	DNA/hAT-Blackjack	1281	2456	4716	-	.	ID="rnd-1_family-83";Tend="2043";Tstart="1138";shortTE="F";uid="89c78ea5-3b8b-463b-bd2d-824a6cbafb75"
NW_007380443.1	RepeatMasker	SINE/tRNA-RTE	776	887	996	-	.	ID="RND-1_FAMILY-88";Tend="1025";Tstart="914";shortTE="F";uid="431930d2-e604-4df7-96c2-e9ddc1e9f32a"
NW_007380443.1	RepeatMasker	Unknown	8963	9214	1819	-	.	ID="RND-5_FAMILY-2144";Tend="1533";Tstart="1298";shortTE="F";uid="c8273603-21b3-4c18-9e37-deba4e376e87"
NW_007380443.1	RepeatMasker	SINE/tRNA-RTE	21553	21818	1800	-	.	ID="RND-1_FAMILY-22";Tend="1556";Tstart="1255";shortTE="F";uid="3ebbb877-70c2-4d48-b152-2f3aa722084f"
NW_007380443.1	RepeatMasker	Unknown	23103	23331	1223	-	.	ID="RND-1_FAMILY-155";Tend="833";Tstart="640";shortTE="F";uid="25f065bf-5ca8-4e8e-9dc4-fafdc068d0d7"
NW_007380443.1	RepeatMasker	Unknown	3184	3380	1470	-	.	ID="RND-1_FAMILY-256";Tend="859";Tstart="665";shortTE="F";uid="c218600b-a320-4da1-93b7-b273064c0bc3"
NW_007380443.1	RepeatMasker	Unknown	19213	19321	412	-	.	ID="RND-1_FAMILY-458";Tend="2118";Tstart="2005";shortTE="F";uid="bd1b57a0-9ec1-471b-9079-9e45a89f19b7"
NW_007380443.1	RepeatMasker	DNA/hAT-Blackjack	12103	12700	1381	-	.	ID="RND-1_FAMILY-83";Tend="1876";Tstart="1265";shortTE="F";uid="4c136742-8202-4324-b1ac-4dd96e59e452"
NW_007380443.1	RepeatMasker	Unknown	461	776	2257	-	.	ID="RND-5_FAMILY-2144";Tend="1533";Tstart="1236";shortTE="F";uid="111d1743-73b1-4e40-82be-6b733a025d78"
NW_007380443.1	RepeatMasker	SINE/ID	19015	19139	414	-	.	ID="RND-1_FAMILY-4";Tend="1183";Tstart="1066";shortTE="F";uid="d31f8499-50ff-4b45-8b60-06611bcd2442"
NW_007380443.1	RepeatMasker	Unknown	888	1016	1007	-	.	ID="RND-1_FAMILY-131";Tend="551";Tstart="419";shortTE="F";uid="ae5935dd-0c62-446e-8111-927db03d6c1c"
NW_007380443.1	RepeatMasker	SINE/ID	17564	17745	1019	-	.	ID="RND-1_FAMILY-5";Tend="1704";Tstart="1530";shortTE="F";uid="c70d9bc5-9a73-4d95-9876-734a9c511e53"
NW_007380443.1	RepeatMasker	Unknown	18273	18464	1097	-	.	ID="RND-6_FAMILY-3384";Tend="1846";Tstart="1659";shortTE="F";uid="569c2acf-f8b3-45d8-ba4f-867eaad50c34"
NW_007380443.1	RepeatMasker	RC/Helitron	24662	24894	949	-	.	ID="RND-6_FAMILY-8282";Tend="1106";Tstart="859";shortTE="F";uid="a302e362-cab0-4734-83ac-8196ff4432a7"
NW_007380443.1	RepeatMasker	LINE/RTE-BovB	16658	16889	1550	-	.	ID="RND-6_FAMILY-4311";Tend="609";Tstart="396";shortTE="F";uid="a814c179-e898-4f9f-8786-7de3515eda72"
NW_007380443.1	RepeatMasker	DNA/hAT-Charlie	16198	16560	740	-	.	ID="RND-6_FAMILY-3808";TEgroup="ctg_3004%7CRND-6_FAMILY-3808%7C1";Tend="1557";Tstart="861";shortTE="F";uid="0deb226b-a0e5-4e77-8981-9958a8306365"
NW_007380443.1	RepeatMasker	Unknown	19718	19918	788	-	.	ID="RND-1_FAMILY-117";Tend="1053";Tstart="959";shortTE="F";uid="0e24a79d-1193-4a58-90b4-932840005c9e"
NW_007407479.1	RepeatMasker	Unknown	372	681	2539	+	.	ID="RND-1_FAMILY-129";Tend="1104";Tstart="783";shortTE="F";uid="4f166629-5805-4810-9f3c-78f41f1b3da0"
NW_007407479.1	RepeatMasker	DNA/Maverick	249	369	838	-	.	ID="RND-1_FAMILY-185";Tend="852";Tstart="730";shortTE="F";uid="5da8bb30-f7b1-4fc7-9864-110df47c4e9f"
NW_007407479.1	RepeatMasker	Unknown	52	185	758	-	.	ID="RND-1_FAMILY-70";Tend="1043";Tstart="915";shortTE="F";uid="928bc2c5-1f12-47ca-b2d0-52c10f3feedd"
NW_007407480.1	RepeatMasker	Unknown	2	681	4449	+	.	ID="RND-6_FAMILY-929";Tend="741";Tstart="94";shortTE="F";uid="e2b25edf-1a01-4a9c-95fa-1a2b5fec6ad0"
NW_007407483.1	RepeatMasker	Unknown	476	666	559	+	.	ID="RND-6_FAMILY-20204";Tend="1624";Tstart="1460";shortTE="F";uid="08892ff3-1776-48d6-970f-0c8909429a3b"
NW_007407484.1	RepeatMasker	LINE/RTE-BovB	241	342	851	-	.	ID="RND-1_FAMILY-832";Tend="1025";Tstart="924";shortTE="F";uid="2f299e76-dcf8-4c10-b736-a0722fbc93b8"
NW_007407485.1	RepeatMasker	SINE/ID	97	330	1363	-	.	ID="RND-1_FAMILY-9";Tend="1008";Tstart="767";shortTE="F";uid="c23c75b4-80a4-496b-9b0e-ab2563a68fe7"
NW_007407487.1	RepeatMasker	DNA/hAT-Ac	79	604	839	+	.	ID="RND-6_FAMILY-5641";TEgroup="ctg_30048%7CRND-6_FAMILY-5641%7C1";Tend="1167";Tstart="827";shortTE="F";uid="e8b36b55-fcd0-485b-9d84-22da1f610c68"
NW_007380444.1	RepeatMasker	DNA/TcMar-Tc1	31829	32485	5819	+	.	ID="RND-1_FAMILY-182";Tend="1538";Tstart="880";shortTE="F";uid="a90cd075-118c-4feb-b5a3-bfad5aaa653a"
NW_007380444.1	RepeatMasker	SINE/ID	1871	2005	816	+	.	ID="RND-1_FAMILY-6";Tend="1309";Tstart="1164";shortTE="F";uid="e7ef9967-079d-49e1-86a5-a20f430b27f0"
NW_007380444.1	RepeatMasker	LTR	34013	34355	432	+	.	ID="RND-6_FAMILY-14949";Tend="719";Tstart="378";shortTE="F";uid="a03c02f2-30b5-4f8c-a52c-f6b72e957c1a"
NW_007380444.1	RepeatMasker	RC/Helitron	30013	30241	1932	+	.	ID="RND-1_FAMILY-442";Tend="1845";Tstart="1608";shortTE="F";uid="9ee45a0b-2733-4b16-9e6c-6ca06d4fee32"
NW_007380444.1	RepeatMasker	SINE/tRNA-Meta	13253	13417	942	+	.	ID="RND-1_FAMILY-97";Tend="991";Tstart="834";shortTE="F";uid="74e040fd-bc2a-4461-8a4b-b2daef13082d"
NW_007380444.1	RepeatMasker	SINE/tRNA-RTE	15635	15788	663	+	.	ID="RND-1_FAMILY-22";Tend="876";Tstart="715";shortTE="F";uid="ca714b2d-47e3-44dd-a4fa-3dd09746f7d9"
NW_007380444.1	RepeatMasker	SINE/tRNA-RTE	27195	27508	2701	+	.	ID="RND-1_FAMILY-100";Tend="1040";Tstart="724";shortTE="F";uid="f5331456-76cc-464d-b966-3b4b70cb4865"
NW_007380444.1	RepeatMasker	Unknown	9656	10421	4291	+	.	ID="RND-6_FAMILY-45419";Tend="1384";Tstart="186";shortTE="F";uid="81fbfce1-6992-4bbf-9226-a8255058a108"
NW_007380444.1	RepeatMasker	LTR/Gypsy	14485	14679	787	+	.	ID="RND-1_FAMILY-60";Tend="1185";Tstart="980";shortTE="F";uid="af780c2f-7b54-4ec5-835f-14271ce78481"
NW_007380444.1	RepeatMasker	Unknown	17130	17421	2605	+	.	ID="RND-5_FAMILY-629";Tend="1256";Tstart="965";shortTE="F";uid="f3acd1c3-52f0-4503-9972-cf620fe37d6a"
NW_007380444.1	RepeatMasker	SINE/tRNA-RTE	29244	29571	2667	+	.	ID="RND-1_FAMILY-111";Tend="1160";Tstart="830";shortTE="F";uid="c6bfce6a-b046-4bdc-beba-49e8f995f3f7"
NW_007380444.1	RepeatMasker	Unknown	27005	27122	809	+	.	ID="RND-1_FAMILY-318";Tend="658";Tstart="541";shortTE="F";uid="572f6360-1030-41ba-9351-fab4b451b4ce"
NW_007380444.1	RepeatMasker	SINE/tRNA-RTE	23464	23761	2424	+	.	ID="RND-1_FAMILY-100";Tend="1040";Tstart="724";shortTE="F";uid="01cbf05e-2bb0-4cbf-84bd-052bfc31ed42"
NW_007380444.1	RepeatMasker	LINE/L1	28819	29091	523	+	.	ID="RND-6_FAMILY-36073";TEgroup="ctg_3005%7CRND-6_FAMILY-36073%7C1";Tend="736";Tstart="637";shortTE="T";uid="5661bfb2-2499-47d5-805c-356e10240e97"
NW_007380444.1	RepeatMasker	Unknown	8469	8575	481	+	.	ID="RND-1_FAMILY-107";Tend="390";Tstart="302";shortTE="F";uid="ed7ffac8-9fbb-4c2d-9792-7841c369ee47"
NW_007380444.1	RepeatMasker	Unknown	20034	20194	1479	+	.	ID="RND-1_FAMILY-334";Tend="928";Tstart="768";shortTE="F";uid="01cffacd-42f2-4853-bd67-bfebbd361ed0"
NW_007380444.1	RepeatMasker	SINE/ID	22613	22870	1482	+	.	ID="RND-1_FAMILY-6";Tend="1316";Tstart="1068";shortTE="F";uid="0e0b18b4-06e0-4e49-b229-8e8e334c2255"
NW_007380444.1	RepeatMasker	Unknown	28202	28349	584	+	.	ID="RND-1_FAMILY-733";TEgroup="ctg_3005%7CRND-1_FAMILY-733%7C1";Tend="1034";Tstart="966";shortTE="T";uid="c9295cf5-5912-4d86-b127-eed04816c786"
NW_007380444.1	RepeatMasker	SINE/B4	13756	13984	986	+	.	ID="RND-5_FAMILY-761";Tend="985";Tstart="758";shortTE="F";uid="ca66ded2-fa4b-432b-9eaa-d343fa6e1adc"
NW_007380444.1	RepeatMasker	Unknown	8284	8470	951	+	.	ID="RND-6_FAMILY-20204";Tend="1713";Tstart="1520";shortTE="F";uid="b2724af9-99d2-4ed8-b77e-6811dc4e2bee"
NW_007380444.1	RepeatMasker	Unknown	26007	27009	2435	+	.	ID="RND-1_FAMILY-312";TEgroup="ctg_3005%7CRND-1_FAMILY-312%7C1";Tend="1465";Tstart="788";shortTE="F";uid="6276b2e5-6e7a-44b8-aae8-b1790b2ada3b"
NW_007380444.1	RepeatMasker	Unknown	21729	21979	1985	+	.	ID="RND-1_FAMILY-637";Tend="1062";Tstart="810";shortTE="F";uid="24661430-a241-4d6a-99e4-f56baa8b1592"
NW_007380444.1	RepeatMasker	Unknown	31685	31800	855	+	.	ID="RND-1_FAMILY-96";Tend="1346";Tstart="1231";shortTE="F";uid="d0721d4b-9865-4ee9-a899-a1f20de96b42"
NW_007380444.1	RepeatMasker	SINE/ID	29105	29248	880	+	.	ID="RND-1_FAMILY-6";Tend="1321";Tstart="1163";shortTE="F";uid="b611c7b0-540e-411a-91ae-945a3c85f1f9"
NW_007380444.1	RepeatMasker	DNA/PIF-Harbinger	24933	25120	521	+	.	ID="RND-1_FAMILY-258";Tend="800";Tstart="605";shortTE="F";uid="f89e7cd8-f03a-46d0-a41f-0d9046134884"
NW_007380444.1	RepeatMasker	LINE/I	11798	11930	1203	-	.	ID="RND-6_FAMILY-11333";Tend="1418";Tstart="1286";shortTE="F";uid="66e6952e-c4b5-4283-a72f-82f625082078"
NW_007380444.1	RepeatMasker	SINE/ID	15522	15760	542	-	.	ID="RND-1_FAMILY-4";Tend="1034";Tstart="826";shortTE="F";uid="1d88cc9b-bf4a-4485-8857-a5f0256bacdb"
NW_007380444.1	RepeatMasker	RC/Helitron	26774	27085	1164	-	.	ID="RND-1_FAMILY-670";Tend="674";Tstart="458";shortTE="F";uid="d67e2365-ac04-4e43-bfc0-ead8b790da72"
NW_007380444.1	RepeatMasker	SINE/ID	25069	25182	595	-	.	ID="RND-6_FAMILY-766";Tend="1758";Tstart="1645";shortTE="F";uid="227326c5-6170-460b-b6d1-e551622f786d"
NW_007380444.1	RepeatMasker	DNA/PIF-Harbinger	18424	18575	479	-	.	ID="RND-1_FAMILY-258";Tend="681";Tstart="515";shortTE="F";uid="b455f6fa-74cc-43c2-a8dc-ffc8a96d5d05"
NW_007380444.1	RepeatMasker	SINE/tRNA-RTE	641	927	2057	-	.	ID="RND-1_FAMILY-100";Tend="1023";Tstart="725";shortTE="F";uid="a8851906-fdb2-42cd-8fc4-6bbbedfae5bf"
NW_007380444.1	RepeatMasker	Unknown	28372	28750	3044	-	.	ID="RND-6_FAMILY-1836";Tend="839";Tstart="458";shortTE="F";uid="cdb9576e-2a56-4100-9d96-640a58ee21e7"
NW_007380444.1	RepeatMasker	Unknown	2005	2218	657	-	.	ID="RND-1_FAMILY-605";Tend="1096";Tstart="893";shortTE="F";uid="a77ba95c-1759-405d-8bad-c78cb2bd7bbe"
NW_007380444.1	RepeatMasker	Unknown	23348	23454	702	-	.	ID="RND-1_FAMILY-120";Tend="1859";Tstart="1753";shortTE="F";uid="e2c1f01e-e560-4198-907e-84a8859e3be5"
NW_007380444.1	RepeatMasker	DNA/TcMar-Tc1	17978	18423	2810	-	.	ID="RND-1_FAMILY-366";TEgroup="ctg_3005%7CRND-1_FAMILY-366%7C1";Tend="1258";Tstart="884";shortTE="F";uid="0bb26999-e6a7-42e8-a01a-9355ced7c80d"
NW_007380444.1	RepeatMasker	SINE/tRNA-RTE	1304	1480	1011	-	.	ID="RND-6_FAMILY-31686";Tend="1298";Tstart="1062";shortTE="F";uid="dfd2c64f-05dd-4063-acac-e2882b9ab3a7"
NW_007380444.1	RepeatMasker	LTR/Gypsy	17874	17998	1062	-	.	ID="RND-6_FAMILY-18136";Tend="1568";Tstart="1444";shortTE="F";uid="e0020d4c-cf68-43ab-8986-250c6c077f0d"
NW_007380444.1	RepeatMasker	DNA/hAT-Charlie	30344	30592	1678	-	.	ID="RND-1_FAMILY-571";Tend="1120";Tstart="869";shortTE="F";uid="1b584056-d277-45f7-952a-30b3417a6be1"
NW_007380444.1	RepeatMasker	LTR/Gypsy	17424	17875	519	-	.	ID="GYPSY-10_CFL-I";Tend="3089";Tstart="2641";shortTE="F";uid="e9648ddd-f112-44da-9467-ea5a1f2cf9d9"
NW_007380444.1	RepeatMasker	DNA/TcMar-Tc1	33405	33896	3558	-	.	ID="RND-1_FAMILY-366";Tend="1300";Tstart="852";shortTE="F";uid="fb1aa0cd-810d-47f0-815d-935989a75369"
NW_007380444.1	RepeatMasker	Unknown	31517	31827	1429	-	.	ID="RND-6_FAMILY-62244";TEgroup="ctg_3005%7CRND-6_FAMILY-62244%7C1";Tend="1107";Tstart="652";shortTE="F";uid="d2ae18b6-7447-453b-985a-4ac44cbb93fa"
NW_007380444.1	RepeatMasker	Unknown	30588	31218	3932	-	.	ID="RND-6_FAMILY-45419";Tend="1388";Tstart="731";shortTE="F";uid="aaa7d994-a15b-4859-ad38-179e5aed0990"
NW_007380444.1	RepeatMasker	Unknown	29900	30012	802	-	.	ID="RND-1_FAMILY-733";Tend="400";Tstart="292";shortTE="F";uid="ee81ea2d-e5b2-44c6-ae0e-5d1e062f3b96"
NW_007380444.1	RepeatMasker	LINE/L2	80	457	2564	-	.	ID="RND-6_FAMILY-7110";Tend="390";Tstart="38";shortTE="F";uid="5547b160-cf29-4340-bd74-544621eaa51b"
NW_007380444.1	RepeatMasker	LTR/Gypsy	23762	24086	657	-	.	ID="RND-1_FAMILY-60";TEgroup="ctg_3005%7CRND-1_FAMILY-60%7C1";Tend="1135";Tstart="983";shortTE="F";uid="9e9243a0-a399-467a-be65-5f401ad9fefc"
NW_007380444.1	RepeatMasker	Unknown	3179	3512	2285	-	.	ID="RND-5_FAMILY-1861";Tend="1203";Tstart="875";shortTE="F";uid="fe2c942a-7140-4b0d-8577-cde2d9e03326"
NW_007380444.1	RepeatMasker	SINE/ID	1726	1878	550	-	.	ID="RND-1_FAMILY-13";Tend="1898";Tstart="1747";shortTE="F";uid="84f9b516-a554-494f-8194-dca3790465ab"
NW_007380444.1	RepeatMasker	Unknown	22666	22907	1154	-	.	ID="RND-5_FAMILY-5665";Tend="848";Tstart="615";shortTE="F";uid="2d30f042-9773-47c0-803e-90bf065ab8d1"
NW_007380444.1	RepeatMasker	Unknown	16624	16801	928	-	.	ID="RND-1_FAMILY-166";Tend="946";Tstart="782";shortTE="F";uid="033ca8e7-9e46-406b-bef8-ed3a2a64f8ad"
NW_007380444.1	RepeatMasker	LINE/L1	9540	9665	811	-	.	ID="RND-6_FAMILY-36073";Tend="750";Tstart="620";shortTE="F";uid="33189374-28f5-424b-ac60-dbfc12e1727f"
NW_007380444.1	RepeatMasker	SINE/ID	8599	8717	417	-	.	ID="RND-1_FAMILY-4";Tend="818";Tstart="700";shortTE="F";uid="2e41b418-b187-4e98-9cdb-bf02801f4d7e"
NW_007380444.1	RepeatMasker	DNA/TcMar-Tc1	20194	20303	944	-	.	ID="RND-1_FAMILY-366";Tend="960";Tstart="852";shortTE="F";uid="0c0c0ee9-1982-4001-b48d-75d654a67f4f"
NW_007380444.1	RepeatMasker	Unknown	9423	9540	525	-	.	ID="RND-1_FAMILY-80";Tend="1063";Tstart="945";shortTE="F";uid="94de6d3f-135a-46af-a496-7becc8b163de"
NW_007407489.1	RepeatMasker	Unknown	566	681	963	+	.	ID="RND-1_FAMILY-133";Tend="1008";Tstart="893";shortTE="F";uid="5562cca1-fb33-4ff3-8648-79e32a914a61"
NW_007407490.1	RepeatMasker	Unknown	193	347	1439	+	.	ID="RND-5_FAMILY-629";Tend="1120";Tstart="966";shortTE="F";uid="674aa61e-1025-4c8d-bd3f-8ff36ef94005"
NW_007407490.1	RepeatMasker	DNA/hAT-hATm	346	681	1030	-	.	ID="RND-6_FAMILY-9992";TEgroup="ctg_30051%7CRND-6_FAMILY-9992%7C1";Tend="640";Tstart="373";shortTE="F";uid="54349d86-164a-483f-a141-70e8db6ce652"
NW_007407490.1	RepeatMasker	DNA/hAT-hATm	1	193	1499	-	.	ID="RND-6_FAMILY-9992";Tend="442";Tstart="254";shortTE="F";uid="502642d5-7932-4a51-b084-7a10adb5378d"
NW_007407491.1	RepeatMasker	SINE/ID	566	681	538	+	.	ID="RND-1_FAMILY-15";Tend="755";Tstart="634";shortTE="F";uid="57b4e08a-a6a2-4b66-99a8-c5515d39cf7f"
NW_007407493.1	RepeatMasker	Unknown	239	566	1775	-	.	ID="RND-6_FAMILY-29386";Tend="1036";Tstart="762";shortTE="F";uid="6a6c7d4d-ae8a-4990-803c-198e5b402764"
NW_007407494.1	RepeatMasker	Unknown	7	245	1216	+	.	ID="RND-6_FAMILY-1666";Tend="1015";Tstart="791";shortTE="F";uid="d0e2f1e6-808d-499c-a632-196fe899d243"
NW_007407495.1	RepeatMasker	Unknown	81	348	576	+	.	ID="RND-6_FAMILY-8585";Tend="439";Tstart="189";shortTE="F";uid="6a05165b-714f-46f2-ad03-5db5d240c34a"
NW_007407495.1	RepeatMasker	SINE/tRNA-RTE	436	553	547	+	.	ID="RND-1_FAMILY-88";Tend="1017";Tstart="886";shortTE="F";uid="da4689c2-4d07-4bb5-9894-eafb07d4cdf8"
NW_007407495.1	RepeatMasker	SINE/tRNA-RTE	546	681	800	+	.	ID="RND-6_FAMILY-31686";Tend="1145";Tstart="1023";shortTE="F";uid="fec83a2f-7cc3-4cb6-b016-1929b9d3321c"
NW_007407495.1	RepeatMasker	Unknown	10	235	1447	-	.	ID="RND-1_FAMILY-190";Tend="905";Tstart="691";shortTE="F";uid="5c70d619-467d-47a5-9dcf-115a374c6887"
NW_007407498.1	RepeatMasker	LINE/RTE-BovB	248	552	575	+	.	ID="RND-6_FAMILY-7344";Tend="1677";Tstart="1373";shortTE="F";uid="0d300448-4310-4844-92e0-ee9a31d6fa18"
NW_007380445.1	RepeatMasker	Unknown	7440	7586	1220	+	.	ID="RND-1_FAMILY-278";Tend="823";Tstart="677";shortTE="F";uid="38c9cc87-8f74-4736-9505-5ba4962adcb0"
NW_007380445.1	RepeatMasker	SINE/5S	5727	5837	585	+	.	ID="RND-1_FAMILY-103";Tend="785";Tstart="664";shortTE="F";uid="6cbde548-32cb-4bc3-8483-10ffb3d74e2c"
NW_007380445.1	RepeatMasker	Unknown	3967	4160	1674	+	.	ID="RND-1_FAMILY-256";Tend="862";Tstart="669";shortTE="F";uid="12469a79-c81b-4897-be57-781a2fd4c595"
NW_007380445.1	RepeatMasker	Unknown	14272	14434	960	+	.	ID="RND-1_FAMILY-191";Tend="888";Tstart="735";shortTE="F";uid="54f5352d-327c-4b82-a8f4-4b1a96d81e08"
NW_007380445.1	RepeatMasker	Unknown	22813	23106	2121	+	.	ID="RND-6_FAMILY-5187";Tend="1120";Tstart="833";shortTE="F";uid="9903071a-7b99-408c-a181-a9caaaff1753"
NW_007380445.1	RepeatMasker	SINE/tRNA-Deu	2694	2948	1544	+	.	ID="RND-1_FAMILY-54";Tend="1013";Tstart="794";shortTE="F";uid="92a79501-5bf5-4310-8281-fde0103a6dd2"
NW_007380445.1	RepeatMasker	SINE/tRNA-RTE	760	862	915	+	.	ID="RND-6_FAMILY-31686";Tend="1272";Tstart="1170";shortTE="F";uid="621ef278-787d-4531-9342-f3ff55ea7ee8"
NW_007380445.1	RepeatMasker	DNA/hAT-hATm	13900	14106	1097	+	.	ID="RND-6_FAMILY-23";Tend="1880";Tstart="1664";shortTE="F";uid="fa82cc15-c9db-47c9-a37f-9938a0f9ce68"
NW_007380445.1	RepeatMasker	Unknown	19187	19448	2106	+	.	ID="RND-6_FAMILY-5187";Tend="1117";Tstart="853";shortTE="F";uid="cf22ac35-9dc9-4209-9b7b-d0b4ed5e3b46"
NW_007380445.1	RepeatMasker	DNA/hAT-Charlie	4358	4475	931	+	.	ID="RND-1_FAMILY-583";Tend="1041";Tstart="928";shortTE="F";uid="8436e819-dff7-426e-9196-60600cc644a8"
NW_007380445.1	RepeatMasker	SINE/ID	13394	13722	928	+	.	ID="RND-1_FAMILY-4";Tend="1066";Tstart="754";shortTE="F";uid="eb0df4e6-25a6-4980-a5a0-bef850527d79"
NW_007380445.1	RepeatMasker	SINE/5S	3205	3333	601	+	.	ID="RND-1_FAMILY-103";Tend="785";Tstart="648";shortTE="F";uid="9b4fff13-2675-4328-af14-36c82199aa7d"
NW_007380445.1	RepeatMasker	DNA/hAT-hAT19	4699	4805	606	-	.	ID="RND-6_FAMILY-24860";Tend="1920";Tstart="1807";shortTE="F";uid="e1c71b99-578d-43bd-82d0-335ae8147991"
NW_007380445.1	RepeatMasker	SINE/ID	17781	18095	676	-	.	ID="RND-1_FAMILY-4";Tend="1813";Tstart="1456";shortTE="F";uid="ead6e0aa-2d23-4a7a-9e7c-e4372739cac4"
NW_007380445.1	RepeatMasker	SINE/tRNA-RTE	13591	13899	982	-	.	ID="RND-1_FAMILY-22";Tend="862";Tstart="388";shortTE="F";uid="bc9d3437-f2bb-471a-ac8f-5cac3dba3850"
NW_007380445.1	RepeatMasker	SINE/tRNA-Core	2801	3104	1933	-	.	ID="RND-1_FAMILY-72";Tend="1116";Tstart="862";shortTE="F";uid="1cd906de-69d7-449a-bb5f-b0ba141a336d"
NW_007380445.1	RepeatMasker	LINE/L1	22653	22807	1248	-	.	ID="RND-6_FAMILY-36073";Tend="752";Tstart="601";shortTE="F";uid="c3410837-b009-4775-937b-e1284ff3d7a6"
NW_007380445.1	RepeatMasker	SINE/tRNA-Meta	19167	19356	473	-	.	ID="RND-1_FAMILY-169";Tend="2165";Tstart="1977";shortTE="F";uid="3886b8a6-8879-447b-bc1a-dac74a9cbbf4"
NW_007380445.1	RepeatMasker	Satellite	10080	10301	595	-	.	ID="RND-1_FAMILY-51";Tend="1032";Tstart="794";shortTE="F";uid="847f16f9-e0c7-4fe2-95dd-283e76327bde"
NW_007407503.1	RepeatMasker	Satellite	22	245	1652	+	.	ID="RND-1_FAMILY-674";Tend="1269";Tstart="1049";shortTE="F";uid="0dd76f27-72cb-4492-99fe-1758e4fc0b26"
NW_007407503.1	RepeatMasker	Unknown	259	385	1008	+	.	ID="RND-5_FAMILY-4264";Tend="878";Tstart="750";shortTE="F";uid="48e7d7f7-4908-4e76-9f17-e3c04987fb88"
NW_007407503.1	RepeatMasker	Unknown	576	681	747	+	.	ID="RND-5_FAMILY-4264";Tend="998";Tstart="897";shortTE="F";uid="a903e560-2e6b-49cf-84fb-dabcff866bbd"
NW_007407505.1	RepeatMasker	Unknown	1	376	3082	+	.	ID="RND-6_FAMILY-12407";Tend="1413";Tstart="1035";shortTE="F";uid="f098d0be-a46c-4421-8ca1-36bab6407f54"
NW_007407505.1	RepeatMasker	DNA/MULE-MuDR	405	681	598	+	.	ID="RND-5_FAMILY-284";TEgroup="ctg_30066%7CRND-5_FAMILY-284%7C1";Tend="704";Tstart="343";shortTE="F";uid="d5dfbcf0-eb1a-4660-a9a9-6c6fe08fbc98"
NW_007407506.1	RepeatMasker	LINE/RTE-BovB	162	325	817	+	.	ID="RND-6_FAMILY-4311";Tend="585";Tstart="416";shortTE="F";uid="d296a0e7-ddc1-44b4-9cc0-47ebe0f26867"
NW_007380446.1	RepeatMasker	SINE/5S	4870	5020	884	+	.	ID="RND-1_FAMILY-103";Tend="858";Tstart="708";shortTE="F";uid="abed7378-d398-48a2-bfcb-1fb8b776b125"
NW_007380446.1	RepeatMasker	DNA/Maverick	20579	20745	526	+	.	ID="RND-1_FAMILY-84";Tend="960";Tstart="770";shortTE="F";uid="572c71f5-a99d-40d2-bc65-43bb275d1dc8"
NW_007380446.1	RepeatMasker	Unknown	10528	10669	481	+	.	ID="RND-1_FAMILY-494";Tend="868";Tstart="731";shortTE="F";uid="282a21b3-3d60-44e7-92b1-04a2f01c7641"
NW_007380446.1	RepeatMasker	LTR/Gypsy	7535	7875	684	+	.	ID="RND-4_FAMILY-360";Tend="1091";Tstart="729";shortTE="F";uid="77731c05-f811-452a-af4d-c31634137c34"
NW_007380446.1	RepeatMasker	DNA/Sola-2	13520	13798	1989	+	.	ID="RND-1_FAMILY-789";Tend="973";Tstart="695";shortTE="F";uid="873af401-a32c-4005-b239-1ab7c86aea54"
NW_007380446.1	RepeatMasker	LINE/CRE	13795	13904	648	+	.	ID="RND-5_FAMILY-2969";Tend="616";Tstart="508";shortTE="F";uid="0bcd0e5c-18d8-4593-bc0e-99b121d7a984"
NW_007380446.1	RepeatMasker	SINE/ID	15762	16001	1281	+	.	ID="RND-1_FAMILY-5";Tend="1768";Tstart="1541";shortTE="F";uid="94087db4-f84a-4b5b-8954-d2b3cbd772a9"
NW_007380446.1	RepeatMasker	SINE/tRNA-Meta	3641	3789	601	+	.	ID="RND-1_FAMILY-97";Tend="993";Tstart="867";shortTE="F";uid="15127a02-4530-4527-96b4-99330ab8675e"
NW_007380446.1	RepeatMasker	SINE/ID	20370	20600	1358	+	.	ID="RND-1_FAMILY-5";Tend="1769";Tstart="1546";shortTE="F";uid="678ae472-bc78-4c0b-9cb5-78c39fee7018"
NW_007380446.1	RepeatMasker	Unknown	507	722	1814	+	.	ID="RND-1_FAMILY-318";Tend="1009";Tstart="794";shortTE="F";uid="4573c17f-98d0-4527-bc8b-a42171dbd166"
NW_007380446.1	RepeatMasker	LINE/L2	7117	7427	1212	+	.	ID="RND-6_FAMILY-3506";Tend="487";Tstart="169";shortTE="F";uid="bf288a4f-4a8d-400d-a8d1-e27c916e9947"
NW_007380446.1	RepeatMasker	Unknown	20245	20363	917	+	.	ID="RND-6_FAMILY-62244";Tend="806";Tstart="688";shortTE="F";uid="d7675ab2-a0e3-4d8c-b13c-db3fb9d47866"
NW_007380446.1	RepeatMasker	SINE/ID	5950	6278	1304	+	.	ID="RND-1_FAMILY-4";Tend="1596";Tstart="1270";shortTE="F";uid="2754681c-08d5-4e6b-9e60-bd1d9e8d180f"
NW_007380446.1	RepeatMasker	SINE/ID	5028	5245	1939	+	.	ID="RND-1_FAMILY-9";Tend="1003";Tstart="786";shortTE="F";uid="f9172671-4567-4563-9f46-d16998f1d6f2"
NW_007380446.1	RepeatMasker	Unknown	5572	5945	3166	+	.	ID="RND-1_FAMILY-136";Tend="1235";Tstart="865";shortTE="F";uid="85868315-d38d-4365-a05a-ce98f4398125"
NW_007380446.1	RepeatMasker	RC/Helitron	14900	15074	1578	+	.	ID="RND-1_FAMILY-570";Tend="1048";Tstart="874";shortTE="F";uid="dbc1fd51-cf29-434b-8ff5-4b43a27b8275"
NW_007380446.1	RepeatMasker	Unknown	6527	6812	2283	+	.	ID="RND-1_FAMILY-136";Tend="1147";Tstart="865";shortTE="F";uid="e9b8def2-3cb5-4245-95cb-0aea7ca4bc24"
NW_007380446.1	RepeatMasker	DNA/Maverick	15983	16141	550	+	.	ID="RND-1_FAMILY-84";Tend="960";Tstart="770";shortTE="F";uid="2f6bb5a8-4b21-4ebd-b400-2ecf613f1cf0"
NW_007380446.1	RepeatMasker	Unknown	10978	11401	2222	+	.	ID="RND-6_FAMILY-12407";Tend="1419";Tstart="675";shortTE="F";uid="e93e30a2-0e59-4cd8-b29d-d9f334ae63c1"
NW_007380446.1	RepeatMasker	Unknown	24573	24746	697	+	.	ID="RND-1_FAMILY-81";Tend="1041";Tstart="824";shortTE="F";uid="df551be9-0510-428c-a668-554f800b8f8b"
NW_007380446.1	RepeatMasker	Unknown	8055	8189	838	+	.	ID="RND-1_FAMILY-61";Tend="814";Tstart="680";shortTE="F";uid="5ec3fccb-b047-4b73-a723-e3b17f29f92d"
NW_007380446.1	RepeatMasker	Unknown	22834	23392	4268	+	.	ID="RND-1_FAMILY-93";Tend="1409";Tstart="834";shortTE="F";uid="e4b2fc96-d15a-4529-98d4-f5e6391eabca"
NW_007380446.1	RepeatMasker	SINE/ID	18230	18336	718	+	.	ID="RND-6_FAMILY-766";Tend="817";Tstart="710";shortTE="F";uid="8b8bc65e-726f-4b1e-be71-2d3ebf5f5948"
NW_007380446.1	RepeatMasker	Unknown	11702	12032	1974	+	.	ID="RND-6_FAMILY-1666";Tend="1083";Tstart="811";shortTE="F";uid="df56ef39-3aed-4177-8cf4-ca4bce479e87"
NW_007380446.1	RepeatMasker	Unknown	12932	13092	1137	+	.	ID="RND-1_FAMILY-52";Tend="1077";Tstart="923";shortTE="F";uid="1a7e12b1-ba96-4e96-81ff-75fd744a1a10"
NW_007380446.1	RepeatMasker	LINE/RTE-BovB	1077	1220	734	+	.	ID="RND-6_FAMILY-4311";Tend="612";Tstart="474";shortTE="F";uid="ecda8747-2029-4236-8d7c-e4aee1be648d"
NW_007380446.1	RepeatMasker	LINE/RTE-BovB	18249	18351	911	+	.	ID="RND-6_FAMILY-4311";Tend="497";Tstart="395";shortTE="F";uid="1ef050d7-0b2b-4a01-be64-b2c9a85b5b06"
NW_007380446.1	RepeatMasker	Unknown	16543	16658	545	+	.	ID="RND-1_FAMILY-378";Tend="1051";Tstart="950";shortTE="F";uid="c061fdeb-54c7-4735-92a1-c7450e3e7173"
NW_007380446.1	RepeatMasker	LINE/RTE-BovB	17565	17799	433	+	.	ID="RTE-14_LMI";Tend="3319";Tstart="3077";shortTE="F";uid="abff344e-e1dd-4afe-86c3-6e0a838a06c9"
NW_007380446.1	RepeatMasker	Unknown	15008	15151	775	+	.	ID="RND-6_FAMILY-45419";Tend="749";Tstart="603";shortTE="F";uid="e5198a05-5dba-4910-8e01-b7481fb5247a"
NW_007380446.1	RepeatMasker	LTR/Gypsy	20600	20776	506	-	.	ID="RND-6_FAMILY-5186";Tend="1376";Tstart="1197";shortTE="F";uid="da137bf7-1d74-403e-b586-701b54b278cd"
NW_007380446.1	RepeatMasker	SINE/tRNA-RTE	8696	8909	936	-	.	ID="RND-1_FAMILY-88";Tend="1475";Tstart="1267";shortTE="F";uid="114246b4-ef66-4bdc-b226-cf3c2be964af"
NW_007380446.1	RepeatMasker	Unknown	4999	5232	1300	-	.	ID="RND-5_FAMILY-708";Tend="1464";Tstart="1245";shortTE="F";uid="fc5f5bda-818f-4eda-a8e2-04184a3fbd35"
NW_007380446.1	RepeatMasker	Unknown	3321	3486	1487	-	.	ID="RND-1_FAMILY-243";Tend="935";Tstart="770";shortTE="F";uid="1f3f0a68-c49a-4ed1-bdfb-06298c013f1f"
NW_007380446.1	RepeatMasker	Unknown	15176	15526	455	-	.	ID="RND-5_FAMILY-1633";TEgroup="ctg_3007%7CRND-5_FAMILY-1633%7C1";Tend="1067";Tstart="772";shortTE="T";uid="f92da33d-1de9-4876-9448-de578254862a"
NW_007380446.1	RepeatMasker	SINE/5S	10554	10698	793	-	.	ID="RND-1_FAMILY-103";Tend="809";Tstart="662";shortTE="F";uid="b89a6e48-c029-4cd9-8793-2c695923f977"
NW_007380446.1	RepeatMasker	SINE/tRNA-RTE	19795	20092	1932	-	.	ID="RND-1_FAMILY-22";Tend="1538";Tstart="1225";shortTE="F";uid="6fbcc6d9-8369-4066-8067-5740adc65d5d"
NW_007380446.1	RepeatMasker	SINE/tRNA-RTE	22489	22735	1574	-	.	ID="RND-1_FAMILY-22";Tend="1538";Tstart="1253";shortTE="F";uid="5c951555-e0e1-4043-b57d-e6166ebc5a3d"
NW_007380446.1	RepeatMasker	Unknown	17409	17526	923	-	.	ID="RND-1_FAMILY-243";Tend="935";Tstart="826";shortTE="F";uid="a01ca8c3-95b9-41fc-b286-0760c46e6264"
NW_007380446.1	RepeatMasker	Unknown	10360	10556	1713	-	.	ID="RND-1_FAMILY-136";Tend="1163";Tstart="967";shortTE="F";uid="709f1e30-32cf-45c8-a04b-1d057b16dc08"
NW_007380446.1	RepeatMasker	Unknown	20339	20572	910	-	.	ID="RND-5_FAMILY-708";Tend="1459";Tstart="1243";shortTE="F";uid="e3485126-b1c3-4720-bd88-e59536eeef92"
NW_007380446.1	RepeatMasker	SINE/tRNA-RTE	4588	4801	1789	-	.	ID="RND-6_FAMILY-31686";Tend="1277";Tstart="1068";shortTE="F";uid="80d19529-9033-4a6c-b25d-3f5af4d3b14e"
NW_007380446.1	RepeatMasker	DNA/hAT-Charlie	17995	18117	423	-	.	ID="HALYOMORPHA_HALYS-5_FAMILY-2644";Tend="884";Tstart="756";shortTE="F";uid="7fadb46d-db76-4eb6-a48c-3e3ab25a6012"
NW_007380446.1	RepeatMasker	RC/Helitron	16155	16263	871	-	.	ID="RND-5_FAMILY-3149";Tend="1134";Tstart="1027";shortTE="F";uid="760880c3-7ba1-4c25-93ab-a0245be129bb"
NW_007380446.1	RepeatMasker	LINE/RTE-RTE	23523	23733	1773	-	.	ID="RND-6_FAMILY-1894";Tend="897";Tstart="692";shortTE="F";uid="aa74969a-5e8f-4716-ae31-c7742fdd06f6"
NW_007380446.1	RepeatMasker	SINE/5S	13089	13287	1140	-	.	ID="RND-1_FAMILY-103";Tend="864";Tstart="662";shortTE="F";uid="9f52e56d-e10f-44eb-a2d8-23cef8dc815e"
NW_007407509.1	RepeatMasker	RC/Helitron	431	680	1543	-	.	ID="RND-1_FAMILY-277";Tend="1293";Tstart="1047";shortTE="F";uid="e09551bd-9c36-4cd5-913f-c46f77f0a072"
NW_007407515.1	RepeatMasker	Unknown	430	670	400	-	.	ID="RND-6_FAMILY-2262";TEgroup="ctg_30076%7CRND-6_FAMILY-2262%7C1";Tend="684";Tstart="567";shortTE="T";uid="d510720d-cc97-4737-b192-cb8b9604778d"
NW_007407516.1	RepeatMasker	LINE/R1	1	467	2702	+	.	ID="RND-5_FAMILY-464";Tend="520";Tstart="138";shortTE="F";uid="c2efc97e-bdf8-4c8f-8793-3df13abe9c17"
NW_007407517.1	RepeatMasker	Unknown	498	624	759	+	.	ID="RND-1_FAMILY-166";Tend="941";Tstart="814";shortTE="F";uid="958a51ae-46de-4cc7-8901-cc9f340a603d"
NW_007407517.1	RepeatMasker	Unknown	3	388	665	+	.	ID="RND-5_FAMILY-8766";TEgroup="ctg_30078%7CRND-5_FAMILY-8766%7C1";Tend="1029";Tstart="885";shortTE="F";uid="152e8a53-2fea-4960-afaf-45cd34219408"
NW_007407518.1	RepeatMasker	Unknown	487	587	684	+	.	ID="RND-5_FAMILY-8766";Tend="1037";Tstart="938";shortTE="F";uid="c269dd75-3928-4732-b307-61d23903c4d2"
NW_007380447.1	RepeatMasker	DNA/Sola-2	18471	18654	951	+	.	ID="RND-1_FAMILY-789";Tend="921";Tstart="726";shortTE="F";uid="390490cc-e982-42dd-8cd2-77cda75c0da0"
NW_007380447.1	RepeatMasker	Unknown	10389	10518	543	+	.	ID="RND-5_FAMILY-3782";Tend="257";Tstart="139";shortTE="F";uid="00c28704-7b49-403d-bd20-0544ddf97e2d"
NW_007380447.1	RepeatMasker	SINE/ID	12920	13234	2768	+	.	ID="RND-1_FAMILY-15";Tend="973";Tstart="654";shortTE="F";uid="137904c3-57ab-45eb-9f56-ba175fc9e06c"
NW_007380447.1	RepeatMasker	SINE/tRNA-Deu	1268	1432	683	+	.	ID="RND-1_FAMILY-54";Tend="1430";Tstart="1233";shortTE="F";uid="6804fe00-2a7c-4d81-8184-0f8e9e89c6a3"
NW_007380447.1	RepeatMasker	Unknown	980	1225	1001	+	.	ID="RND-1_FAMILY-133";Tend="1117";Tstart="893";shortTE="F";uid="6de37d90-c155-4b09-bd56-bfd33c228045"
NW_007380447.1	RepeatMasker	Unknown	12140	12414	1344	+	.	ID="RND-1_FAMILY-0";Tend="1406";Tstart="1146";shortTE="F";uid="7d67381b-8898-404c-8c41-e4ddc642e55c"
NW_007380447.1	RepeatMasker	LTR/Gypsy	6856	6957	601	+	.	ID="RND-1_FAMILY-60";Tend="1084";Tstart="988";shortTE="F";uid="08c233af-2481-4201-b442-4e76a459236f"
NW_007380447.1	RepeatMasker	SINE/ID	7169	7388	1494	+	.	ID="RND-1_FAMILY-6";Tend="1318";Tstart="1103";shortTE="F";uid="875839a4-a188-44f2-96d5-9a5ff62bd953"
NW_007380447.1	RepeatMasker	SINE/ID	4609	4768	1200	+	.	ID="RND-1_FAMILY-16";Tend="1086";Tstart="924";shortTE="F";uid="6ffb82c4-b36e-409c-a996-87499c77f6eb"
NW_007380447.1	RepeatMasker	Unknown	1630	1836	1280	+	.	ID="RND-1_FAMILY-133";Tend="1103";Tstart="899";shortTE="F";uid="66a70d80-a27d-4edc-8d58-29b236cf10f6"
NW_007380447.1	RepeatMasker	LINE/RTE-BovB	2287	2445	942	+	.	ID="RND-6_FAMILY-4311";Tend="595";Tstart="431";shortTE="F";uid="2ce2573c-4a03-4371-8843-d8215c2db7c7"
NW_007380447.1	RepeatMasker	RC/Helitron	14274	14377	481	+	.	ID="RND-1_FAMILY-202";Tend="1048";Tstart="946";shortTE="F";uid="54d854ed-db15-48d7-a0f0-0403b8d47814"
NW_007380447.1	RepeatMasker	DNA/TcMar-Mariner	5872	6204	1261	+	.	ID="RND-1_FAMILY-231";Tend="1008";Tstart="677";shortTE="F";uid="3e2735db-373b-4557-9946-9680b36719ed"
NW_007380447.1	RepeatMasker	SINE/ID	1970	2363	745	+	.	ID="RND-6_FAMILY-766";Tend="1612";Tstart="1236";shortTE="F";uid="0068ab65-8876-42e2-8795-a3bc76f03c49"
NW_007380447.1	RepeatMasker	DNA/P	12389	12495	664	+	.	ID="RND-5_FAMILY-7514";Tend="1225";Tstart="1117";shortTE="F";uid="5dd0fe44-6923-4e8c-99b1-d7cc294ab3dd"
NW_007380447.1	RepeatMasker	Unknown	11446	11601	867	-	.	ID="RND-1_FAMILY-166";Tend="934";Tstart="779";shortTE="F";uid="8abbd20b-eeeb-4be8-b9ce-efe4aa6d260a"
NW_007380447.1	RepeatMasker	SINE/tRNA-RTE	23676	23935	2101	-	.	ID="RND-1_FAMILY-100";Tend="1042";Tstart="785";shortTE="F";uid="b48601c5-7e57-44ae-8958-3622c6e63bc6"
NW_007380447.1	RepeatMasker	LINE/RTE-BovB	1297	1432	854	-	.	ID="RND-6_FAMILY-4311";Tend="603";Tstart="435";shortTE="F";uid="1cdec3d2-abd0-4e03-80a5-a60cff9b7c50"
NW_007380447.1	RepeatMasker	Unknown	3290	3688	825	-	.	ID="RND-1_FAMILY-166";TEgroup="ctg_3008%7CRND-1_FAMILY-166%7C1";Tend="956";Tstart="779";shortTE="F";uid="07c3a02c-f809-4ddd-bd67-35a3b7dd99c3"
NW_007380447.1	RepeatMasker	Unknown	8940	9124	448	-	.	ID="RND-1_FAMILY-0";Tend="541";Tstart="342";shortTE="F";uid="51e62548-6156-4df6-9a6f-f2765d103d66"
NW_007380447.1	RepeatMasker	SINE/tRNA-Meta	10603	10761	1221	-	.	ID="RND-1_FAMILY-97";Tend="992";Tstart="835";shortTE="F";uid="825e5b55-262a-4680-a637-dcbcbb18fc19"
NW_007380447.1	RepeatMasker	LTR/Gypsy	4110	4217	800	-	.	ID="RND-1_FAMILY-60";Tend="1536";Tstart="1432";shortTE="F";uid="fa390985-6427-46a8-bfd9-149f55090551"
NW_007380447.1	RepeatMasker	SINE/ID	9187	9289	448	-	.	ID="RND-1_FAMILY-5";Tend="1628";Tstart="1524";shortTE="F";uid="d4cf8b4a-3afb-40d5-b2b8-9f2ffe4f97c8"
NW_007380447.1	RepeatMasker	LTR/Gypsy	4575	4746	614	-	.	ID="RND-1_FAMILY-232";Tend="1536";Tstart="1352";shortTE="F";uid="eddea8d2-2f3c-44ec-9a91-8e6dfd6fc2ad"
NW_007380447.1	RepeatMasker	Unknown	23935	24146	1194	-	.	ID="RND-1_FAMILY-80";Tend="1033";Tstart="878";shortTE="F";uid="bfb22010-622c-4bc6-8359-cf6f051b0cd1"
NW_007380447.1	RepeatMasker	SINE/ID	81	262	856	-	.	ID="RND-1_FAMILY-15";Tend="883";Tstart="712";shortTE="F";uid="4d30732b-bba1-4175-bdd2-96035d3b584e"
NW_007380447.1	RepeatMasker	LTR/Gypsy	9985	10156	888	-	.	ID="RND-1_FAMILY-60";Tend="1259";Tstart="1093";shortTE="F";uid="d13dd65a-8b98-46a2-8339-e74d6c6c1f91"
NW_007380447.1	RepeatMasker	Unknown	2975	3136	930	-	.	ID="RND-1_FAMILY-469";TEgroup="ctg_3008%7CRND-1_FAMILY-469%7C1";Tend="1082";Tstart="965";shortTE="F";uid="958cb0b5-7318-4e29-b6c5-ce8ab20be97c"
NW_007380447.1	RepeatMasker	SINE/tRNA-Deu	10190	10302	500	-	.	ID="RND-1_FAMILY-54";Tend="1337";Tstart="1228";shortTE="F";uid="b94fa458-44d9-4ad5-a197-3b2a12380666"
NW_007380447.1	RepeatMasker	LTR/Gypsy	3741	3975	964	-	.	ID="RND-1_FAMILY-60";TEgroup="ctg_3008%7CRND-1_FAMILY-60%7C1";Tend="1552";Tstart="1432";shortTE="F";uid="57e981dd-b7c4-4b05-a33f-ae47dd535521"
NW_007380447.1	RepeatMasker	DNA/hAT-Blackjack	5738	6014	609	-	.	ID="RND-1_FAMILY-66";Tend="720";Tstart="457";shortTE="F";uid="6f004bac-e9fb-4bb1-8ca4-b339d1b04aef"
NW_007380447.1	RepeatMasker	Unknown	10126	10286	685	-	.	ID="RND-5_FAMILY-5665";Tend="800";Tstart="634";shortTE="F";uid="51a64967-d873-4bca-a13e-1b26a11c17c9"
NW_007380447.1	RepeatMasker	Unknown	18567	18846	1945	-	.	ID="RND-6_FAMILY-44247";Tend="980";Tstart="675";shortTE="F";uid="72ded8b1-9a83-4e43-bd18-49332b6d4df3"
NW_007380447.1	RepeatMasker	Unknown	1921	2057	476	-	.	ID="RND-6_FAMILY-35251";Tend="524";Tstart="387";shortTE="F";uid="24cced0f-04f3-49e8-986c-f1add2c7fa88"
NW_007380447.1	RepeatMasker	DNA/hAT-Charlie	14042	14259	1286	-	.	ID="RND-6_FAMILY-12929";Tend="1005";Tstart="746";shortTE="F";uid="116d52e0-a217-4bd9-b72b-73fc7cf56019"
NW_007380447.1	RepeatMasker	LTR/Gypsy	3989	4096	800	-	.	ID="RND-1_FAMILY-60";Tend="1536";Tstart="1432";shortTE="F";uid="cf559fec-92a6-4023-84f4-5560934512a8"
NW_007380447.1	RepeatMasker	RC/Helitron	8704	9026	2262	-	.	ID="RND-6_FAMILY-8282";Tend="1131";Tstart="809";shortTE="F";uid="647da381-3471-4250-bdb6-75009f6b9b11"
NW_007407520.1	RepeatMasker	LINE/L2	20	146	916	+	.	ID="RND-1_FAMILY-428";Tend="814";Tstart="692";shortTE="F";uid="3247d2af-aef9-4be9-8909-7e9a44b31664"
NW_007407521.1	RepeatMasker	Unknown	99	269	739	+	.	ID="RND-1_FAMILY-31";Tend="1659";Tstart="1509";shortTE="F";uid="02281af2-d2d2-4fa1-86a2-09aa865ad4dd"
NW_007407521.1	RepeatMasker	SINE/ID	1	233	1077	-	.	ID="RND-6_FAMILY-766";Tend="1450";Tstart="1227";shortTE="F";uid="bee5f50d-3f33-449d-8f27-ebba209bc556"
NW_007407524.1	RepeatMasker	Unknown	484	603	1037	+	.	ID="RND-6_FAMILY-44247";Tend="794";Tstart="675";shortTE="F";uid="748db800-26ca-49aa-9465-5aa889078a3f"
NW_007380448.1	RepeatMasker	DNA/hAT-Charlie	22552	22667	1054	+	.	ID="RND-1_FAMILY-583";Tend="1041";Tstart="926";shortTE="F";uid="beb7405b-1cba-4345-8b57-382106f4ad4e"
NW_007380448.1	RepeatMasker	Unknown	5040	5386	1592	+	.	ID="RND-6_FAMILY-62244";Tend="1343";Tstart="683";shortTE="F";uid="9530f067-7162-40fa-afcb-68dd0ed3fad8"
NW_007380448.1	RepeatMasker	SINE/ID	6878	7160	903	+	.	ID="RND-1_FAMILY-10";Tend="974";Tstart="719";shortTE="F";uid="022487c9-5b58-45c2-9eb5-ce9fc5a9f48a"
NW_007380448.1	RepeatMasker	LTR/Gypsy	651	817	795	+	.	ID="RND-6_FAMILY-6192";Tend="1678";Tstart="1532";shortTE="F";uid="8077cfd4-2e38-4523-b73b-1589e4cd30ce"
NW_007380448.1	RepeatMasker	SINE/ID	22289	22514	1398	+	.	ID="RND-1_FAMILY-9";Tend="998";Tstart="776";shortTE="F";uid="e40b3d7b-938f-4072-8a5e-1679044ff2f1"
NW_007380448.1	RepeatMasker	Unknown	16031	16190	1017	+	.	ID="RND-1_FAMILY-64";Tend="997";Tstart="832";shortTE="F";uid="aa16e3bd-d71c-4060-a3c3-c18922b10164"
NW_007380448.1	RepeatMasker	Unknown	12145	12392	1324	+	.	ID="RND-1_FAMILY-131";Tend="660";Tstart="415";shortTE="F";uid="69307831-be74-44cd-abe9-3940753a492f"
NW_007380448.1	RepeatMasker	Unknown	5584	5740	1336	+	.	ID="RND-6_FAMILY-62244";Tend="1041";Tstart="885";shortTE="F";uid="7cce5ad1-5a5e-4877-8c04-e309d859a5c8"
NW_007380448.1	RepeatMasker	Unknown	6461	6892	2642	+	.	ID="RND-6_FAMILY-62244";Tend="1139";Tstart="687";shortTE="F";uid="e5c256bd-7904-4301-97a7-c6b83274dd1a"
NW_007380448.1	RepeatMasker	Unknown	4371	4810	2617	+	.	ID="RND-6_FAMILY-62244";Tend="1139";Tstart="687";shortTE="F";uid="1c2434fa-6040-416c-a642-2151dca53ffb"
NW_007380448.1	RepeatMasker	Unknown	15560	15750	1395	+	.	ID="RND-5_FAMILY-8766";Tend="1131";Tstart="940";shortTE="F";uid="a5990977-3a49-4764-9025-ce9b6872fa80"
NW_007380448.1	RepeatMasker	SINE/ID	2909	3146	1389	+	.	ID="RND-1_FAMILY-3";Tend="1097";Tstart="851";shortTE="F";uid="a879877d-5a15-4d52-ac6b-b3cd2c692e18"
NW_007380448.1	RepeatMasker	Unknown	1914	2176	1871	+	.	ID="RND-1_FAMILY-144";Tend="988";Tstart="724";shortTE="F";uid="ae33b342-503b-4e6c-a0e0-625167dc189c"
NW_007380448.1	RepeatMasker	Unknown	15188	15292	434	+	.	ID="RND-1_FAMILY-19";Tend="878";Tstart="769";shortTE="F";uid="06663749-2a63-4883-a843-f669a3178d93"
NW_007380448.1	RepeatMasker	SINE/tRNA-RTE	10687	10938	950	+	.	ID="RND-1_FAMILY-88";TEgroup="ctg_3009%7CRND-1_FAMILY-88%7C1";Tend="1090";Tstart="921";shortTE="F";uid="23f7ae55-9972-4ef0-9d38-aa459ed689aa"
NW_007380448.1	RepeatMasker	Unknown	9915	10036	613	+	.	ID="RND-1_FAMILY-253";Tend="921";Tstart="785";shortTE="F";uid="97b66430-21dd-4689-8af1-c04059abd797"
NW_007380448.1	RepeatMasker	DNA/hAT-Charlie	22176	22301	978	+	.	ID="RND-1_FAMILY-583";Tend="840";Tstart="720";shortTE="F";uid="62199b40-70b4-4c88-aa63-6d2d2d92723c"
NW_007380448.1	RepeatMasker	Unknown	3493	3625	609	+	.	ID="RND-5_FAMILY-8766";Tend="977";Tstart="885";shortTE="F";uid="e10837a7-93fc-4c56-b111-8644dd5cf9ee"
NW_007380448.1	RepeatMasker	DNA/Sola-2	7941	8540	4974	-	.	ID="RND-1_FAMILY-95";Tend="1598";Tstart="992";shortTE="F";uid="376398b6-a8f0-43e6-a8e3-226cbf0987e6"
NW_007380448.1	RepeatMasker	Unknown	729	845	667	-	.	ID="RND-5_FAMILY-708";Tend="1441";Tstart="1319";shortTE="F";uid="63e77fca-8eac-45e8-8ccd-91f8b5caf727"
NW_007380448.1	RepeatMasker	LTR/Gypsy	21846	22014	1046	-	.	ID="RND-6_FAMILY-7101";Tend="973";Tstart="818";shortTE="F";uid="3c428b1b-5ed8-463c-866a-462a8420fc10"
NW_007380448.1	RepeatMasker	LINE/RTE-BovB	618	729	591	-	.	ID="RND-6_FAMILY-12150";Tend="868";Tstart="762";shortTE="F";uid="bbb7704b-2ffc-4c58-9b20-a3e595b8712b"
NW_007380448.1	RepeatMasker	Unknown	12890	13086	1524	-	.	ID="RND-1_FAMILY-52";Tend="1115";Tstart="918";shortTE="F";uid="be230bec-69c2-4368-90b2-40bd5d10a27a"
NW_007380448.1	RepeatMasker	Unknown	5565	5736	777	-	.	ID="RND-5_FAMILY-11547";Tend="1636";Tstart="1465";shortTE="F";uid="2a03226c-4588-44e0-920d-683b48d0608c"
NW_007380448.1	RepeatMasker	Unknown	373	528	1092	-	.	ID="RND-1_FAMILY-131";Tend="638";Tstart="475";shortTE="F";uid="bcd865c8-f889-4222-aa2c-29b16a4a80e8"
NW_007380448.1	RepeatMasker	Unknown	1	164	1094	-	.	ID="RND-1_FAMILY-96";Tend="972";Tstart="839";shortTE="F";uid="d891a6e6-6d9c-4e3f-8c8e-d11d1c8ad3bb"
NW_007380448.1	RepeatMasker	Unknown	22828	23003	1497	-	.	ID="RND-1_FAMILY-52";Tend="1094";Tstart="921";shortTE="F";uid="2bf435ad-b3ad-4c53-b1b6-1533d378cc08"
NW_007380448.1	RepeatMasker	Unknown	4793	4963	668	-	.	ID="RND-6_FAMILY-1998";Tend="977";Tstart="805";shortTE="F";uid="93d609d3-6337-4e4a-8f73-c041ab979611"
NW_007380448.1	RepeatMasker	Unknown	16030	16153	1043	-	.	ID="RND-6_FAMILY-12407";Tend="1414";Tstart="1283";shortTE="F";uid="272d2562-015d-441c-afbd-533007fcc1bf"
NW_007380448.1	RepeatMasker	SINE/5S	1206	1340	1035	-	.	ID="RND-1_FAMILY-103";Tend="788";Tstart="654";shortTE="F";uid="bd4babd2-eba5-4afc-9d4a-f1c05be51f6d"
NW_007380448.1	RepeatMasker	Unknown	5733	6154	1593	-	.	ID="RND-6_FAMILY-5187";TEgroup="ctg_3009%7CRND-6_FAMILY-5187%7C2";Tend="1083";Tstart="867";shortTE="F";uid="d19e34d2-0301-4f62-a577-61ebe66a59b8"
NW_007380448.1	RepeatMasker	Unknown	3664	4119	1804	-	.	ID="RND-6_FAMILY-5187";TEgroup="ctg_3009%7CRND-6_FAMILY-5187%7C1";Tend="1117";Tstart="867";shortTE="F";uid="4b2c4032-9e67-49cf-bc9c-6487b4c81aa2"
NW_007380448.1	RepeatMasker	DNA/Academ-1	23430	23677	436	-	.	ID="RND-1_FAMILY-834";TEgroup="ctg_3009%7CRND-1_FAMILY-834%7C1";Tend="1277";Tstart="1209";shortTE="T";uid="b048fb65-6557-40e0-9b56-fb84185dc564"
NW_007407529.1	RepeatMasker	Unknown	39	403	1365	+	.	ID="RND-5_FAMILY-4357";TEgroup="ctg_30090%7CRND-5_FAMILY-4357%7C1";Tend="1128";Tstart="865";shortTE="F";uid="71e9d103-ea88-4afd-802d-0e6bbfd0dcd4"
NW_007407533.1	RepeatMasker	Unknown	136	329	1340	+	.	ID="RND-5_FAMILY-8766";Tend="1158";Tstart="960";shortTE="F";uid="c5e27f6c-712b-458e-903b-f6846098eb99"
NW_007407534.1	RepeatMasker	Unknown	270	463	1023	+	.	ID="RND-1_FAMILY-275";Tend="1079";Tstart="863";shortTE="F";uid="309adb6f-bee9-402e-853f-f1fbdf9e743d"
NW_007377740.1	RepeatMasker	Unknown	161859	162027	1272	+	.	ID="RND-1_FAMILY-590";Tend="1101";Tstart="934";shortTE="F";uid="dac1b51f-1824-43c8-98b7-fbacca0073df"
NW_007377740.1	RepeatMasker	SINE/ID	204472	204689	1351	+	.	ID="RND-1_FAMILY-9";Tend="1000";Tstart="786";shortTE="F";uid="8c508ddb-f58e-4c43-a8f5-7c59e2e0963a"
NW_007377740.1	RepeatMasker	DNA/hAT-hAT19	183632	183828	796	+	.	ID="RND-6_FAMILY-24860";Tend="1927";Tstart="1745";shortTE="F";uid="dcee8995-822b-4309-bab6-8c07053d9d94"
NW_007377740.1	RepeatMasker	Unknown	146110	146220	553	+	.	ID="RND-1_FAMILY-358";Tend="807";Tstart="685";shortTE="F";uid="325cbce1-3cb2-4a7d-99e6-ba540ae8fe09"
NW_007377740.1	RepeatMasker	RC/Helitron	224806	225012	1474	+	.	ID="RND-1_FAMILY-437";Tend="1178";Tstart="981";shortTE="F";uid="2ff6f85a-5d14-4c4f-af9f-b5788e771b6d"
NW_007377740.1	RepeatMasker	Unknown	168017	168225	879	+	.	ID="RND-6_FAMILY-1666";Tend="1023";Tstart="804";shortTE="F";uid="52a2a0b2-5fba-42e0-89c7-0bd4737b16da"
NW_007377740.1	RepeatMasker	Unknown	152556	152749	1492	+	.	ID="RND-1_FAMILY-354";Tend="768";Tstart="580";shortTE="F";uid="c096ce3c-0d1b-4bf2-92c5-81a1464381b1"
NW_007377740.1	RepeatMasker	Unknown	39022	39178	739	+	.	ID="RND-6_FAMILY-2666";Tend="1669";Tstart="1509";shortTE="F";uid="87993c2e-2f5f-4e35-928c-2d1154c67464"
NW_007377740.1	RepeatMasker	DNA/hAT-hAT19	182686	182888	708	+	.	ID="RND-6_FAMILY-24860";Tend="1919";Tstart="1743";shortTE="F";uid="a0a3cddd-75ad-48dc-8214-ec01ecb5c59c"
NW_007377740.1	RepeatMasker	Unknown	68854	69032	953	+	.	ID="RND-1_FAMILY-390";Tend="1671";Tstart="1499";shortTE="F";uid="c6541ee8-a2d6-44c5-bcc8-f96b925b6765"
NW_007377740.1	RepeatMasker	SINE/ID	10666	10946	798	+	.	ID="RND-6_FAMILY-766";Tend="1548";Tstart="1227";shortTE="F";uid="1f60996e-13c0-449e-8330-2fcb05ef9f9f"
NW_007377740.1	RepeatMasker	SINE/tRNA-RTE	10093	10304	1103	+	.	ID="RND-1_FAMILY-2";Tend="1728";Tstart="1505";shortTE="F";uid="c9d3d92a-dc93-43c4-bb09-bf95911826ce"
NW_007377740.1	RepeatMasker	LINE/RTE-BovB	138291	138512	1957	+	.	ID="RND-6_FAMILY-4311";Tend="614";Tstart="393";shortTE="F";uid="4d6f3bf7-7f48-4ec0-b6e4-f6d29c1717c5"
NW_007377740.1	RepeatMasker	SINE/ID	94092	94302	1444	+	.	ID="RND-1_FAMILY-5";Tend="1725";Tstart="1525";shortTE="F";uid="eb018599-597c-4cb1-a851-62436415acce"
NW_007377740.1	RepeatMasker	Unknown	181524	181732	879	+	.	ID="RND-6_FAMILY-1666";Tend="1023";Tstart="804";shortTE="F";uid="66cdb2ae-7ab0-4b15-ae02-05e6c73ed503"
NW_007377740.1	RepeatMasker	Unknown	16373	16511	756	+	.	ID="RND-1_FAMILY-0";Tend="775";Tstart="500";shortTE="F";uid="047f1571-fc67-4ed0-873f-7915cb42f39e"
NW_007377740.1	RepeatMasker	Unknown	168583	168699	1659	+	.	ID="RND-1_FAMILY-168";Tend="931";Tstart="675";shortTE="F";uid="10cdc70d-1ee8-4ce2-b43f-960258f7e8eb"
NW_007377740.1	RepeatMasker	SINE/tRNA-Meta	33745	33885	917	+	.	ID="RND-1_FAMILY-97";Tend="978";Tstart="832";shortTE="F";uid="73de2882-7939-4973-bfe5-027a13c6f310"
NW_007377740.1	RepeatMasker	LINE/I	52400	52509	995	+	.	ID="RND-6_FAMILY-1755";Tend="861";Tstart="752";shortTE="F";uid="47e94171-b8eb-471e-a416-b45e8e85d1e6"
NW_007377740.1	RepeatMasker	Unknown	94841	94994	1319	+	.	ID="RND-1_FAMILY-243";Tend="933";Tstart="771";shortTE="F";uid="c8d66d50-78fe-4708-beca-ba590de2426f"
NW_007377740.1	RepeatMasker	Unknown	161070	161322	979	+	.	ID="RND-1_FAMILY-195";Tend="1181";Tstart="999";shortTE="F";uid="acfed8a6-b8ca-455b-9591-9e3a0afaddda"
NW_007377740.1	RepeatMasker	Unknown	59409	59743	2903	+	.	ID="RND-1_FAMILY-136";Tend="1370";Tstart="1036";shortTE="F";uid="56f999a7-6975-451a-b272-1e6de7714d3e"
NW_007377740.1	RepeatMasker	Unknown	108439	108542	910	+	.	ID="RND-1_FAMILY-334";Tend="870";Tstart="767";shortTE="F";uid="02035672-9730-4117-ba25-72f74af93c56"
NW_007377740.1	RepeatMasker	SINE/ID	79815	80030	1073	+	.	ID="RND-1_FAMILY-9";Tend="993";Tstart="771";shortTE="F";uid="995a19dc-32a9-4c7c-983b-071ac286ce3e"
NW_007377740.1	RepeatMasker	Unknown	160009	160411	3044	+	.	ID="RND-1_FAMILY-155";Tend="1223";Tstart="619";shortTE="F";uid="736f68a6-163b-4660-b706-31aa6ba750e6"
NW_007377740.1	RepeatMasker	SINE/tRNA-Meta	37004	37110	583	+	.	ID="RND-1_FAMILY-97";Tend="926";Tstart="822";shortTE="F";uid="94fce0a9-cda3-44fa-9415-2ec0d33acc70"
NW_007377740.1	RepeatMasker	DNA/hAT-Charlie	83811	83954	998	+	.	ID="RND-5_FAMILY-138";Tend="817";Tstart="684";shortTE="F";uid="4ff0c91a-efba-4306-91b6-73b4d285a3eb"
NW_007377740.1	RepeatMasker	Unknown	132525	132673	677	+	.	ID="RND-1_FAMILY-195";Tend="1172";Tstart="999";shortTE="F";uid="7f34b7be-d76a-43c2-808a-b537e7a96a5b"
NW_007377740.1	RepeatMasker	Unknown	110115	110304	1348	+	.	ID="RND-6_FAMILY-62244";Tend="869";Tstart="684";shortTE="F";uid="e17c7d52-3324-4ab1-86e4-2e004cbe17a4"
NW_007377740.1	RepeatMasker	Unknown	173336	173450	547	+	.	ID="RND-1_FAMILY-70";Tend="1040";Tstart="921";shortTE="F";uid="c988391d-d2d7-4982-8e3a-0f6163fa1a36"
NW_007377740.1	RepeatMasker	Unknown	24970	25138	1177	+	.	ID="RND-6_FAMILY-20204";Tend="1739";Tstart="1559";shortTE="F";uid="5f7de00a-9384-4df4-be29-f9abb995cb52"
NW_007377740.1	RepeatMasker	Unknown	114343	114855	3497	+	.	ID="RND-5_FAMILY-11547";Tend="1367";Tstart="840";shortTE="F";uid="6dc6d927-1654-47df-aa2a-c831fc896788"
NW_007377740.1	RepeatMasker	DNA/Maverick	8296	8499	897	+	.	ID="RND-1_FAMILY-185";Tend="867";Tstart="672";shortTE="F";uid="a81b6df1-45a5-4892-8926-fa5548ee4299"
NW_007377740.1	RepeatMasker	Unknown	231415	231576	687	+	.	ID="RND-6_FAMILY-1666";Tend="1047";Tstart="852";shortTE="F";uid="cbe59002-1a56-4f62-8063-c90ef900d3b1"
NW_007377740.1	RepeatMasker	Unknown	136981	137823	7629	+	.	ID="RND-6_FAMILY-1998";Tend="1618";Tstart="779";shortTE="F";uid="30138fab-69c7-4462-bb12-6ddbdb744a25"
NW_007377740.1	RepeatMasker	SINE/B4	65645	65788	833	+	.	ID="RND-5_FAMILY-761";Tend="943";Tstart="797";shortTE="F";uid="76104b77-e9d3-434d-955f-3d2afbee8437"
NW_007377740.1	RepeatMasker	RC/Helitron	226060	226171	839	+	.	ID="RND-1_FAMILY-437";Tend="1178";Tstart="1067";shortTE="F";uid="5675f047-a48d-4dd7-8f2e-00d9564528e9"
NW_007377740.1	RepeatMasker	Unknown	207606	207829	1269	+	.	ID="RND-5_FAMILY-5709";Tend="1038";Tstart="797";shortTE="F";uid="add01859-349e-4bc9-a444-4993cbb4b968"
NW_007377740.1	RepeatMasker	Unknown	148332	148583	979	+	.	ID="RND-1_FAMILY-195";Tend="1181";Tstart="999";shortTE="F";uid="fe0ffcf2-8190-4966-82de-4a824c4ab3ce"
NW_007377740.1	RepeatMasker	RC/Helitron	238185	238340	744	+	.	ID="RND-6_FAMILY-8282";Tend="1081";Tstart="941";shortTE="F";uid="fb78a3b3-8eff-45dc-ba27-06d0f648fc70"
NW_007377740.1	RepeatMasker	LINE/RTE-BovB	46630	46853	1458	+	.	ID="RND-6_FAMILY-4311";Tend="618";Tstart="397";shortTE="F";uid="4d8cd9b8-ea20-4475-84a0-7dc4f7993b32"
NW_007377740.1	RepeatMasker	Unknown	156056	156162	788	+	.	ID="RND-5_FAMILY-2202";Tend="1302";Tstart="1196";shortTE="F";uid="591392d3-ade3-4131-85b8-536e60ae7ffb"
NW_007377740.1	RepeatMasker	DNA/Maverick	5567	5799	1462	+	.	ID="RND-1_FAMILY-84";Tend="1021";Tstart="786";shortTE="F";uid="d082557d-d17e-44ae-aadd-44d84b808863"
NW_007377740.1	RepeatMasker	Unknown	75114	75270	473	+	.	ID="RND-5_FAMILY-3298";Tend="1048";Tstart="880";shortTE="F";uid="6897df90-7627-4783-ad68-4dbaf04f0692"
NW_007377740.1	RepeatMasker	Satellite	193701	193921	1082	+	.	ID="RND-1_FAMILY-51";Tend="1033";Tstart="789";shortTE="F";uid="52c58e19-d17f-4d75-ab13-31811beaf0db"
NW_007377740.1	RepeatMasker	Unknown	15726	15860	888	+	.	ID="RND-1_FAMILY-206";Tend="978";Tstart="836";shortTE="F";uid="650c4b9e-1136-494f-a13a-726c05247c26"
NW_007377740.1	RepeatMasker	DNA/hAT-Charlie	83996	84166	1375	+	.	ID="RND-1_FAMILY-432";Tend="1049";Tstart="879";shortTE="F";uid="2cf33931-3a95-4532-99fc-a55a8e258142"
NW_007377740.1	RepeatMasker	Unknown	178202	178526	733	+	.	ID="RND-6_FAMILY-1836";Tend="1385";Tstart="1028";shortTE="F";uid="44e50489-6d25-4f77-9d23-4c6e7dab9ab9"
NW_007377740.1	RepeatMasker	Unknown	181039	181427	1966	+	.	ID="RND-1_FAMILY-590";TEgroup="ctg_301%7CRND-1_FAMILY-590%7C1";Tend="1173";Tstart="903";shortTE="F";uid="a25238ec-6f09-49d3-a6ed-60c100bc359f"
NW_007377740.1	RepeatMasker	Unknown	67335	67997	4152	+	.	ID="RND-5_FAMILY-2144";Tend="1529";Tstart="883";shortTE="F";uid="f923f315-64ad-46b6-8ad9-3082d783e178"
NW_007377740.1	RepeatMasker	Unknown	43134	43236	640	+	.	ID="RND-5_FAMILY-708";Tend="1441";Tstart="1339";shortTE="F";uid="52700f87-ead3-48c2-9d5b-b350a1a180aa"
NW_007377740.1	RepeatMasker	DNA/Sola-2	158522	158881	2729	+	.	ID="RND-1_FAMILY-789";Tend="1062";Tstart="703";shortTE="F";uid="d3263335-4ac6-4261-a321-6d34de93e257"
NW_007377740.1	RepeatMasker	LTR/Gypsy	130669	130800	516	+	.	ID="RND-1_FAMILY-232";Tend="1253";Tstart="1128";shortTE="F";uid="7efca28f-bd95-48c0-bfa7-2c7ea940495d"
NW_007377740.1	RepeatMasker	LINE/I	40072	40338	1852	+	.	ID="RND-6_FAMILY-16228";Tend="1059";Tstart="793";shortTE="F";uid="138872c0-4005-420c-a709-971f72ffd20f"
NW_007377740.1	RepeatMasker	SINE/ID	29121	29267	732	+	.	ID="RND-1_FAMILY-5";Tend="1725";Tstart="1576";shortTE="F";uid="671ff842-f849-4cfa-9f72-11c2bf0619b1"
NW_007377740.1	RepeatMasker	Unknown	38632	38943	487	+	.	ID="RND-6_FAMILY-427";TEgroup="ctg_301%7CRND-6_FAMILY-427%7C1";Tend="1021";Tstart="926";shortTE="F";uid="160681c3-80a4-479c-be67-8e3ea487c09a"
NW_007377740.1	RepeatMasker	LINE/L1-Tx1	147701	147805	567	+	.	ID="RND-1_FAMILY-1";Tend="1844";Tstart="1741";shortTE="F";uid="0118b0dd-c90e-4566-bd9b-1f95c022477b"
NW_007377740.1	RepeatMasker	RC/Helitron	23674	24460	4841	+	.	ID="RND-6_FAMILY-9017";Tend="1496";Tstart="733";shortTE="F";uid="da438487-b2b7-4a9b-ba0d-717135df0b8f"
NW_007377740.1	RepeatMasker	SINE/tRNA-RTE	37107	37434	2543	+	.	ID="RND-1_FAMILY-100";Tend="1053";Tstart="731";shortTE="F";uid="21e94574-dfb3-4b47-9e10-1f86a41c2eaf"
NW_007377740.1	RepeatMasker	SINE/tRNA-RTE	134692	134963	1167	+	.	ID="RND-1_FAMILY-2";Tend="1751";Tstart="1468";shortTE="F";uid="913bf1c2-bc83-48e0-9af4-80e4baf36912"
NW_007377740.1	RepeatMasker	Unknown	148642	148821	686	+	.	ID="RND-6_FAMILY-2666";Tend="1775";Tstart="1614";shortTE="F";uid="6354ef89-4a83-41d2-be75-070f0590736f"
NW_007377740.1	RepeatMasker	Unknown	159884	160031	970	+	.	ID="RND-6_FAMILY-24861";Tend="1138";Tstart="994";shortTE="F";uid="fe7f9edc-a4c2-4f91-9df2-2b5028c4a2cb"
NW_007377740.1	RepeatMasker	Unknown	215563	215740	1111	+	.	ID="RND-1_FAMILY-166";Tend="943";Tstart="776";shortTE="F";uid="c60b62bd-fb07-45b3-a2d2-be56318c05be"
NW_007377740.1	RepeatMasker	Unknown	193266	193421	789	+	.	ID="RND-1_FAMILY-487";Tend="914";Tstart="752";shortTE="F";uid="6444261d-e9c2-4f3a-a52d-369026b3a3db"
NW_007377740.1	RepeatMasker	Unknown	203358	204385	8956	+	.	ID="RND-1_FAMILY-19";Tend="1820";Tstart="793";shortTE="F";uid="8c0e486e-aca6-4736-a064-f11ba3da0733"
NW_007377740.1	RepeatMasker	LINE/RTE-BovB	124136	124326	695	+	.	ID="RND-6_FAMILY-5654";Tend="854";Tstart="676";shortTE="F";uid="c715a89d-fa4d-432b-bed9-efd393b4d296"
NW_007377740.1	RepeatMasker	Unknown	70894	71045	919	+	.	ID="RND-1_FAMILY-191";Tend="885";Tstart="726";shortTE="F";uid="1dbe779e-e24a-4503-8c46-166bac121963"
NW_007377740.1	RepeatMasker	SINE/ID	45168	45362	1092	+	.	ID="RND-1_FAMILY-6";Tend="1286";Tstart="1094";shortTE="F";uid="81f052c0-b8ee-4b7f-aad6-5e95454ec0a0"
NW_007377740.1	RepeatMasker	Unknown	230233	230500	1436	+	.	ID="RND-5_FAMILY-3163";TEgroup="ctg_301%7CRND-5_FAMILY-3163%7C1";Tend="1378";Tstart="803";shortTE="F";uid="83bf0973-917c-4a25-ab64-2d550d83eabc"
NW_007377740.1	RepeatMasker	RC/Helitron	141227	141420	658	+	.	ID="RND-1_FAMILY-118";Tend="879";Tstart="688";shortTE="F";uid="5127ec03-a6ed-4656-a2dc-5938e146ad95"
NW_007377740.1	RepeatMasker	Unknown	28937	29066	856	+	.	ID="RND-1_FAMILY-206";Tend="978";Tstart="841";shortTE="F";uid="5ac32960-34f0-4ab5-8470-937ed779e4f2"
NW_007377740.1	RepeatMasker	SINE/tRNA-RTE	146858	147013	920	+	.	ID="RND-5_FAMILY-620";Tend="1200";Tstart="1063";shortTE="F";uid="ed9cede4-0757-4596-9759-817cd10aa636"
NW_007377740.1	RepeatMasker	SINE/ID	23507	23684	1131	+	.	ID="RND-1_FAMILY-9";Tend="959";Tstart="783";shortTE="F";uid="a5e6ef05-dd42-4bab-afb9-fd3b0c7f8ce8"
NW_007377740.1	RepeatMasker	SINE/tRNA-RTE	154546	154860	2754	+	.	ID="RND-6_FAMILY-31686";Tend="1287";Tstart="973";shortTE="F";uid="6793f3d1-f0a5-4ec2-acb4-9c8f20cc400a"
NW_007377740.1	RepeatMasker	SINE/5S	179309	179544	592	+	.	ID="RND-1_FAMILY-103";TEgroup="ctg_301%7CRND-1_FAMILY-103%7C1";Tend="866";Tstart="785";shortTE="T";uid="cdba19d3-230b-41bd-a573-ca114bcf6d8d"
NW_007377740.1	RepeatMasker	Unknown	223228	223356	840	+	.	ID="RND-6_FAMILY-562";Tend="797";Tstart="669";shortTE="F";uid="0e72bdff-9fda-47e4-b3d8-c7dcd07f8844"
NW_007377740.1	RepeatMasker	Unknown	192523	192661	1173	+	.	ID="RND-1_FAMILY-130";Tend="1107";Tstart="969";shortTE="F";uid="8370dbd7-c540-49b5-8ac4-da0ad4c821a1"
NW_007377740.1	RepeatMasker	SINE/tRNA-Meta	6856	7104	951	+	.	ID="RND-1_FAMILY-97";TEgroup="ctg_301%7CRND-1_FAMILY-97%7C1";Tend="992";Tstart="834";shortTE="F";uid="1f1e3a71-898a-4506-92bf-07b4cf70be67"
NW_007377740.1	RepeatMasker	Unknown	109067	109199	1045	+	.	ID="RND-6_FAMILY-62244";Tend="816";Tstart="684";shortTE="F";uid="5da558d9-4d60-4071-84ce-d7d186851a5b"
NW_007377740.1	RepeatMasker	Unknown	25156	26005	2410	+	.	ID="RND-1_FAMILY-316";TEgroup="ctg_301%7CRND-1_FAMILY-316%7C1";Tend="1070";Tstart="484";shortTE="F";uid="59d3da6a-9ebb-4e74-b26e-ae889947d1ed"
NW_007377740.1	RepeatMasker	SINE/ID	197460	197673	1321	+	.	ID="RND-1_FAMILY-9";Tend="999";Tstart="786";shortTE="F";uid="1bd3e680-549d-484b-9a75-be005730e37b"
NW_007377740.1	RepeatMasker	DNA	144817	145058	671	+	.	ID="RND-6_FAMILY-1029";TEgroup="ctg_301%7CRND-6_FAMILY-1029%7C1";Tend="941";Tstart="804";shortTE="F";uid="cc602aeb-feaf-461d-a170-c9850398aa1d"
NW_007377740.1	RepeatMasker	Unknown	26182	26933	4458	+	.	ID="RND-1_FAMILY-316";Tend="1764";Tstart="1074";shortTE="F";uid="61da62ac-99ab-41e3-a8da-a47528611792"
NW_007377740.1	RepeatMasker	LINE/I	173640	173878	1279	+	.	ID="RND-6_FAMILY-7066";Tend="605";Tstart="352";shortTE="F";uid="36e7b204-5ce5-48f3-a2ca-d2381f7ebf9d"
NW_007377740.1	RepeatMasker	Unknown	230802	230960	1221	+	.	ID="RND-1_FAMILY-136";Tend="1028";Tstart="870";shortTE="F";uid="d3293e9b-fd16-48b2-a242-a678113ec4a8"
NW_007377740.1	RepeatMasker	SINE/tRNA-Core	131643	131747	643	+	.	ID="RND-1_FAMILY-72";Tend="887";Tstart="782";shortTE="F";uid="54763712-0ad8-427b-ab4f-fbbdeac2aa09"
NW_007377740.1	RepeatMasker	Unknown	17257	17389	631	+	.	ID="RND-6_FAMILY-1235";Tend="933";Tstart="782";shortTE="F";uid="3fd713ac-c730-450e-b8af-c13daab73215"
NW_007377740.1	RepeatMasker	Unknown	110747	111037	2459	+	.	ID="RND-5_FAMILY-3163";Tend="1093";Tstart="803";shortTE="F";uid="688b512c-fd82-40c3-b282-c9847d4f8f87"
NW_007377740.1	RepeatMasker	SINE/ID	227785	227923	633	+	.	ID="RND-1_FAMILY-3";Tend="1034";Tstart="902";shortTE="F";uid="56b2ef67-6e43-4540-83d9-7db71e94d889"
NW_007377740.1	RepeatMasker	DNA/P	78250	78419	1173	+	.	ID="RND-5_FAMILY-7514";Tend="1225";Tstart="1056";shortTE="F";uid="25c80b1d-fe6d-4034-9723-fd98241ecd5d"
NW_007377740.1	RepeatMasker	Unknown	157774	157899	750	+	.	ID="RND-1_FAMILY-459";Tend="756";Tstart="630";shortTE="F";uid="7112a548-0ebc-4dd8-87f3-94e336c954c0"
NW_007377740.1	RepeatMasker	RC/Helitron	22571	23065	1216	+	.	ID="RND-6_FAMILY-9017";TEgroup="ctg_301%7CRND-6_FAMILY-9017%7C1";Tend="1496";Tstart="750";shortTE="F";uid="1cc9322a-2c9b-4786-97d8-f9eded91714b"
NW_007377740.1	RepeatMasker	SINE/ID	16232	16372	796	+	.	ID="RND-1_FAMILY-5";Tend="1734";Tstart="1583";shortTE="F";uid="fc0f10b4-a868-49c2-a440-d5081b812e90"
NW_007377740.1	RepeatMasker	LTR/Gypsy	13564	13810	1152	+	.	ID="RND-1_FAMILY-60";Tend="1225";Tstart="944";shortTE="F";uid="36f2b900-a133-4e09-b915-0797b45e292f"
NW_007377740.1	RepeatMasker	Unknown	232874	233472	3167	+	.	ID="RND-5_FAMILY-2361";Tend="918";Tstart="339";shortTE="F";uid="f7d9e294-c9c5-40d9-8139-d830b9ee073a"
NW_007377740.1	RepeatMasker	Unknown	58914	59137	593	+	.	ID="RND-1_FAMILY-107";TEgroup="ctg_301%7CRND-1_FAMILY-107%7C1";Tend="399";Tstart="298";shortTE="F";uid="f889bf8d-97c4-446b-94ec-3c58cc28b20c"
NW_007377740.1	RepeatMasker	Unknown	163253	163415	994	+	.	ID="RND-1_FAMILY-195";Tend="1162";Tstart="1006";shortTE="F";uid="bc8fa07d-40f4-4394-a0ef-7d866b7bcbf2"
NW_007377740.1	RepeatMasker	SINE/tRNA-RTE	142167	142271	723	+	.	ID="RND-1_FAMILY-88";Tend="1001";Tstart="893";shortTE="F";uid="acd78e8d-4b6f-47fa-a0c0-c5122d60f5fe"
NW_007377740.1	RepeatMasker	SINE/B4	110511	110729	1037	+	.	ID="RND-1_FAMILY-25";Tend="976";Tstart="741";shortTE="F";uid="74df8048-51d9-4607-b1f4-923fe4cd5bc8"
NW_007377740.1	RepeatMasker	SINE/tRNA-Meta	76357	76493	1019	+	.	ID="RND-1_FAMILY-97";Tend="992";Tstart="854";shortTE="F";uid="7a981ad5-cd43-49af-b7a9-a001163299ef"
NW_007377740.1	RepeatMasker	SINE/tRNA-Meta	52738	52872	743	+	.	ID="RND-1_FAMILY-97";Tend="957";Tstart="822";shortTE="F";uid="e41b8045-d1a5-4f33-8526-74132fc8a1d5"
NW_007377740.1	RepeatMasker	Unknown	106529	106740	1770	+	.	ID="RND-1_FAMILY-133";Tend="1104";Tstart="898";shortTE="F";uid="7d05d696-94c3-4414-8b36-3bf0f3503bdd"
NW_007377740.1	RepeatMasker	Unknown	44616	44727	549	+	.	ID="RND-1_FAMILY-94";Tend="715";Tstart="611";shortTE="F";uid="b45aeacd-6add-4f16-a44c-c4ff5e72f0a5"
NW_007377740.1	RepeatMasker	Unknown	150035	150254	1123	+	.	ID="RND-6_FAMILY-2666";Tend="1775";Tstart="1551";shortTE="F";uid="da3eecbe-a1ef-4423-a00e-7bf6478b1097"
NW_007377740.1	RepeatMasker	Unknown	215128	215305	1091	+	.	ID="RND-1_FAMILY-166";Tend="943";Tstart="776";shortTE="F";uid="a9209e9f-1cbf-4c3a-8ec7-b9647e3dd140"
NW_007377740.1	RepeatMasker	DNA/hAT-Tip100	202895	203226	2480	+	.	ID="RND-1_FAMILY-615";Tend="1131";Tstart="781";shortTE="F";uid="7e6b120e-9d85-4748-9f6f-855dc4a91949"
NW_007377740.1	RepeatMasker	SINE/tRNA-Meta	74160	74313	1085	+	.	ID="RND-1_FAMILY-97";Tend="992";Tstart="838";shortTE="F";uid="3b4f179b-f138-4c50-ab7a-ed56c10f3f6c"
NW_007377740.1	RepeatMasker	Unknown	182090	182414	721	+	.	ID="RND-6_FAMILY-1836";Tend="1385";Tstart="1028";shortTE="F";uid="2059f391-a8a4-4868-b227-97b26a9d2257"
NW_007377740.1	RepeatMasker	Unknown	217560	217741	765	+	.	ID="RND-6_FAMILY-9223";Tend="1124";Tstart="953";shortTE="F";uid="11eb63d4-8c3a-4c83-82d9-4922b940d3b2"
NW_007377740.1	RepeatMasker	DNA/hAT-Blackjack	35153	35812	4098	+	.	ID="rnd-1_family-91";Tend="1849";Tstart="790";shortTE="F";uid="26cb7e53-6c1e-4c49-97cc-effc88100766"
NW_007377740.1	RepeatMasker	Unknown	140284	140434	1227	+	.	ID="RND-1_FAMILY-129";Tend="932";Tstart="783";shortTE="F";uid="e333381d-9b9a-4e67-8110-ce18b9b16db2"
NW_007377740.1	RepeatMasker	Unknown	178971	179265	1163	+	.	ID="RND-1_FAMILY-65";TEgroup="ctg_301%7CRND-1_FAMILY-65%7C3";Tend="1129";Tstart="958";shortTE="F";uid="fdd8c232-1dc7-44a0-9f05-665d1ce8b162"
NW_007377740.1	RepeatMasker	DNA	195408	195700	1845	+	.	ID="RND-1_FAMILY-23";Tend="1823";Tstart="1519";shortTE="F";uid="d5b14e8c-ac66-4f75-bea0-011a35dc220e"
NW_007377740.1	RepeatMasker	Unknown	196739	196899	1138	+	.	ID="RND-1_FAMILY-166";Tend="937";Tstart="771";shortTE="F";uid="47d02448-d892-4d0d-bace-4cae2fb39c47"
NW_007377740.1	RepeatMasker	SINE/ID	164899	165084	1250	+	.	ID="RND-1_FAMILY-16";Tend="1078";Tstart="896";shortTE="F";uid="4a9fdaaf-933f-41e7-9e00-4ba78184ff77"
NW_007377740.1	RepeatMasker	Unknown	16030	16179	741	+	.	ID="RND-1_FAMILY-206";Tend="978";Tstart="836";shortTE="F";uid="474346da-8e96-4907-87d5-0978fa551963"
NW_007377740.1	RepeatMasker	Unknown	180305	180614	665	+	.	ID="RND-5_FAMILY-8766";TEgroup="ctg_301%7CRND-5_FAMILY-8766%7C1";Tend="1135";Tstart="935";shortTE="F";uid="b8ba2b64-69c5-4618-a3f4-d4f3fe20e7a6"
NW_007377740.1	RepeatMasker	Unknown	162001	162111	774	+	.	ID="RND-6_FAMILY-562";Tend="826";Tstart="670";shortTE="F";uid="ac3e074d-3aba-4d69-a39d-17cac2280837"
NW_007377740.1	RepeatMasker	SINE/B4	177464	177622	679	+	.	ID="RND-2_FAMILY-91";Tend="1018";Tstart="864";shortTE="F";uid="9c9c648e-1571-41d9-87db-69b1284f2f66"
NW_007377740.1	RepeatMasker	Unknown	7673	7899	1350	+	.	ID="RND-1_FAMILY-96";Tend="1072";Tstart="837";shortTE="F";uid="aae88e4d-f67e-4928-9c40-94ef3e03076e"
NW_007377740.1	RepeatMasker	SINE/tRNA-RTE	187216	187442	934	+	.	ID="RND-1_FAMILY-2";Tend="1716";Tstart="1485";shortTE="F";uid="72f4285b-05f6-4edf-b437-3603286fb153"
NW_007377740.1	RepeatMasker	Unknown	131843	132096	1698	+	.	ID="RND-1_FAMILY-168";Tend="949";Tstart="699";shortTE="F";uid="6c91c769-1f3c-485d-b2f5-602971e20a14"
NW_007377740.1	RepeatMasker	Unknown	141672	141976	1171	+	.	ID="RND-1_FAMILY-52";Tend="1414";Tstart="1110";shortTE="F";uid="e71a131e-c02f-4fae-98e9-208c974a0efa"
NW_007377740.1	RepeatMasker	LTR	139818	140028	1849	+	.	ID="RND-6_FAMILY-548";Tend="1169";Tstart="959";shortTE="F";uid="07190a29-9c54-4c21-bc33-c34fa91f95a3"
NW_007377740.1	RepeatMasker	Unknown	9521	9666	1150	+	.	ID="RND-1_FAMILY-278";Tend="818";Tstart="676";shortTE="F";uid="7f92a6be-9736-4a29-8b34-ec82b5f417fa"
NW_007377740.1	RepeatMasker	Unknown	127659	127850	1126	+	.	ID="RND-6_FAMILY-2613";Tend="811";Tstart="619";shortTE="F";uid="dc076201-da0a-470f-acb2-4781883224c4"
NW_007377740.1	RepeatMasker	RC/Helitron	14183	14606	1659	+	.	ID="RND-1_FAMILY-118";Tend="1505";Tstart="736";shortTE="F";uid="f1091449-1770-4d9e-a606-6e2a4e61f279"
NW_007377740.1	RepeatMasker	Unknown	80120	80234	522	-	.	ID="RND-1_FAMILY-325";Tend="1077";Tstart="975";shortTE="F";uid="d5fec62d-41d7-4bdb-b05e-76b16814f488"
NW_007377740.1	RepeatMasker	SINE/tRNA-RTE	163748	164189	995	-	.	ID="RND-1_FAMILY-22";Tend="862";Tstart="398";shortTE="F";uid="543f88bf-36a9-472b-bebd-bb7e30834546"
NW_007377740.1	RepeatMasker	SINE/tRNA-Deu	91257	91377	945	-	.	ID="RND-6_FAMILY-17372";Tend="1174";Tstart="1057";shortTE="F";uid="e118a24b-08c1-4060-88c7-ca5d5f5aa58b"
NW_007377740.1	RepeatMasker	Unknown	83631	83773	1082	-	.	ID="RND-1_FAMILY-129";Tend="1400";Tstart="1261";shortTE="F";uid="5f6fdbf9-4a28-4db9-ba89-f65e7e4b43f9"
NW_007377740.1	RepeatMasker	Unknown	9931	10056	771	-	.	ID="RND-1_FAMILY-429";Tend="227";Tstart="106";shortTE="F";uid="040b167b-9065-4360-a29b-6abc7dfad6a9"
NW_007377740.1	RepeatMasker	Unknown	30592	30712	930	-	.	ID="RND-1_FAMILY-96";Tend="957";Tstart="837";shortTE="F";uid="9477c7af-0aab-41a9-b246-55967058eec7"
NW_007377740.1	RepeatMasker	DNA/TcMar-Tc1	80714	80898	1244	-	.	ID="RND-5_FAMILY-4162";Tend="991";Tstart="812";shortTE="F";uid="85031495-e8eb-4b03-b890-be4d58c27724"
NW_007377740.1	RepeatMasker	LINE/RTE-BovB	33506	33698	1355	-	.	ID="RND-1_FAMILY-159";Tend="948";Tstart="756";shortTE="F";uid="7f1a3d54-8937-4046-87a4-a49d75eafd5b"
NW_007377740.1	RepeatMasker	Unknown	228198	228649	3238	-	.	ID="RND-6_FAMILY-47864";Tend="1859";Tstart="1402";shortTE="F";uid="194cf6c2-06ec-4efe-bd5b-6ac0dccf9cac"
NW_007377740.1	RepeatMasker	Unknown	222832	222941	663	-	.	ID="RND-1_FAMILY-123";Tend="770";Tstart="661";shortTE="F";uid="bc340e37-f1b6-4d00-bc8c-605f9236c50c"
NW_007377740.1	RepeatMasker	Unknown	15088	15390	959	-	.	ID="RND-1_FAMILY-358";TEgroup="ctg_301%7CRND-1_FAMILY-358%7C1";Tend="842";Tstart="688";shortTE="F";uid="69f50fe2-e8ce-4e04-b1b6-5fbe42fa9454"
NW_007377740.1	RepeatMasker	LTR/Gypsy	69035	69258	1978	-	.	ID="RND-1_FAMILY-232";Tend="1854";Tstart="1630";shortTE="F";uid="772c8032-99e2-4c13-9df0-4d81ff5ef370"
NW_007377740.1	RepeatMasker	SINE/tRNA-RTE	34596	34871	409	-	.	ID="RND-5_FAMILY-620";TEgroup="ctg_301%7CRND-5_FAMILY-620%7C1";Tend="1180";Tstart="947";shortTE="T";uid="1dc30b52-b044-480a-875a-f9fd1983065e"
NW_007377740.1	RepeatMasker	Unknown	116218	116414	656	-	.	ID="RND-1_FAMILY-19";Tend="1017";Tstart="824";shortTE="F";uid="971da86c-4e1c-427b-812d-1d10647ca1fd"
NW_007377740.1	RepeatMasker	SINE/tRNA-RTE	83389	83565	1474	-	.	ID="RND-1_FAMILY-111";Tend="1134";Tstart="955";shortTE="F";uid="023a8706-7236-40e3-a6cc-e118c5a45eb0"
NW_007377740.1	RepeatMasker	Unknown	131442	131612	1284	-	.	ID="RND-5_FAMILY-3298";Tend="1035";Tstart="863";shortTE="F";uid="2b82b4c1-a871-413d-8ac8-14ddf592c327"
NW_007377740.1	RepeatMasker	Unknown	139326	139710	569	-	.	ID="RND-1_FAMILY-65";TEgroup="ctg_301%7CRND-1_FAMILY-65%7C1";Tend="1138";Tstart="906";shortTE="T";uid="384e249d-dc5f-49c6-aac2-d280ec7f46e2"
NW_007377740.1	RepeatMasker	Unknown	12765	13204	2156	-	.	ID="RND-1_FAMILY-0";Tend="1597";Tstart="1304";shortTE="F";uid="9553709a-5865-40f2-9cad-22933d3dffbb"
NW_007377740.1	RepeatMasker	SINE/tRNA-RTE	74300	74615	1999	-	.	ID="RND-5_FAMILY-620";Tend="1225";Tstart="901";shortTE="F";uid="e2aaef36-86e5-446e-808f-416d0c9caea0"
NW_007377740.1	RepeatMasker	DNA/TcMar-Tc1	25998	26190	998	-	.	ID="RND-1_FAMILY-436";TEgroup="ctg_301%7CRND-1_FAMILY-436%7C1";Tend="776";Tstart="615";shortTE="F";uid="7293eab0-1a01-4508-b01f-b8649df76345"
NW_007377740.1	RepeatMasker	DNA/Maverick	27048	27271	873	-	.	ID="RND-1_FAMILY-84";Tend="1052";Tstart="808";shortTE="F";uid="a5534a7a-3f84-47d6-ba12-3c2c4e6a2456"
NW_007377740.1	RepeatMasker	Unknown	11407	11575	903	-	.	ID="RND-1_FAMILY-358";Tend="842";Tstart="688";shortTE="F";uid="9f7ed049-d7bb-496f-8a2e-9b941a5665b8"
NW_007377740.1	RepeatMasker	SINE/B4	53203	53447	1478	-	.	ID="RND-5_FAMILY-761";Tend="977";Tstart="723";shortTE="F";uid="f460599a-13a7-465a-9305-1e2697aca39c"
NW_007377740.1	RepeatMasker	SINE/tRNA-RTE	153557	153730	1496	-	.	ID="RND-5_FAMILY-620";Tend="1205";Tstart="1032";shortTE="F";uid="c1ded7f3-fc9f-4cf9-b30d-66e8192c0e1f"
NW_007377740.1	RepeatMasker	Unknown	9284	9496	1130	-	.	ID="RND-6_FAMILY-2666";Tend="1721";Tstart="1512";shortTE="F";uid="7a506d3e-33b8-42bb-bd3b-af13947eb86e"
NW_007377740.1	RepeatMasker	LTR/Gypsy	204558	204710	498	-	.	ID="RND-1_FAMILY-232";Tend="1239";Tstart="1096";shortTE="F";uid="4be809c6-8607-48a2-930e-6469f912d6fe"
NW_007377740.1	RepeatMasker	LINE/L1-Tx1	39025	39307	555	-	.	ID="RND-1_FAMILY-1";Tend="1857";Tstart="1506";shortTE="F";uid="52c6285a-fe03-4286-a144-e791f8254689"
NW_007377740.1	RepeatMasker	SINE/tRNA-RTE	34354	34477	705	-	.	ID="RND-6_FAMILY-31686";Tend="1291";Tstart="1150";shortTE="F";uid="a7db5ee9-8ff3-4f7d-8f71-2bebb08244aa"
NW_007377740.1	RepeatMasker	Unknown	185801	186009	1504	-	.	ID="RND-1_FAMILY-65";Tend="1130";Tstart="918";shortTE="F";uid="2a608364-c804-45a0-bce4-4a76943d410a"
NW_007377740.1	RepeatMasker	DNA/P	106895	107135	1297	-	.	ID="RND-5_FAMILY-7514";Tend="1225";Tstart="997";shortTE="F";uid="b5130358-8de8-4971-9a64-1fe3f2e20242"
NW_007377740.1	RepeatMasker	Unknown	201108	201333	1343	-	.	ID="RND-1_FAMILY-106";Tend="1158";Tstart="923";shortTE="F";uid="02de8ed1-779d-448c-b75b-a4e19963c5ef"
NW_007377740.1	RepeatMasker	Unknown	209268	209485	1596	-	.	ID="RND-1_FAMILY-133";Tend="1113";Tstart="894";shortTE="F";uid="3c7b8a50-1b11-4826-8f00-9d0393a77160"
NW_007377740.1	RepeatMasker	Unknown	38051	38189	445	-	.	ID="RND-1_FAMILY-52";TEgroup="ctg_301%7CRND-1_FAMILY-52%7C1";Tend="976";Tstart="923";shortTE="T";uid="15cba344-de10-48ba-ad4c-36794a820e9f"
NW_007377740.1	RepeatMasker	SINE/ID	215768	216014	1719	-	.	ID="RND-1_FAMILY-16";Tend="1069";Tstart="824";shortTE="F";uid="214df57a-f75f-4142-89a7-80c549784098"
NW_007377740.1	RepeatMasker	DNA/TcMar-Tc1	51210	51441	1078	-	.	ID="RND-1_FAMILY-366";Tend="1564";Tstart="1378";shortTE="F";uid="812e83e5-b66b-4dc7-b361-76d61cb54d08"
NW_007377740.1	RepeatMasker	Unknown	169174	169314	545	-	.	ID="RND-6_FAMILY-55917";Tend="264";Tstart="130";shortTE="F";uid="d4b8530d-aaa1-4ffa-b558-2bc1b0d8dedd"
NW_007377740.1	RepeatMasker	LINE/RTE-BovB	100413	100745	1656	-	.	ID="RND-1_FAMILY-159";Tend="890";Tstart="445";shortTE="F";uid="b3892985-1dfa-49a4-a17a-5952fb70de89"
NW_007377740.1	RepeatMasker	Unknown	145376	145757	3281	-	.	ID="RND-1_FAMILY-596";Tend="1195";Tstart="812";shortTE="F";uid="13bb9fff-437b-4b62-94cf-7d7ebffaa7de"
NW_007377740.1	RepeatMasker	LINE/RTE-BovB	32921	33058	934	-	.	ID="RND-1_FAMILY-159";Tend="896";Tstart="759";shortTE="F";uid="fcb354dc-9c12-41ab-b09c-064ad93b9215"
NW_007377740.1	RepeatMasker	SINE/ID	175018	175118	585	-	.	ID="RND-6_FAMILY-766";Tend="1148";Tstart="1043";shortTE="F";uid="ba680712-956d-43c9-953b-ddec93b0720f"
NW_007377740.1	RepeatMasker	RC/Helitron	229935	230089	795	-	.	ID="RND-6_FAMILY-8282";Tend="1081";Tstart="938";shortTE="F";uid="213cab6b-0682-44b9-bc14-acb66177225f"
NW_007377740.1	RepeatMasker	Unknown	158317	158488	1351	-	.	ID="RND-5_FAMILY-8766";Tend="1153";Tstart="982";shortTE="F";uid="e6ad3c98-29d9-4622-b99a-76dc3e7f6955"
NW_007377740.1	RepeatMasker	LTR	148898	149079	1589	-	.	ID="RND-6_FAMILY-548";Tend="1171";Tstart="990";shortTE="F";uid="05a3eef1-2072-416e-8005-c233361a9deb"
NW_007377740.1	RepeatMasker	Unknown	51731	51893	951	-	.	ID="RND-5_FAMILY-3298";Tend="1010";Tstart="851";shortTE="F";uid="36495cff-afb3-4a3d-8188-7d88969af183"
NW_007377740.1	RepeatMasker	DNA/hAT-hAT19	128425	128545	412	-	.	ID="RND-6_FAMILY-24860";TEgroup="ctg_301%7CRND-6_FAMILY-24860%7C1";Tend="1911";Tstart="1786";shortTE="T";uid="018a8a82-ae8d-40c7-a9df-108829c05c50"
NW_007377740.1	RepeatMasker	DNA/hAT-Ac	129507	129625	692	-	.	ID="RND-1_FAMILY-660";Tend="1106";Tstart="1009";shortTE="F";uid="7c009070-51d1-4fa1-b9d5-c86a9b4eb796"
NW_007377740.1	RepeatMasker	SINE/tRNA-RTE	199716	200047	2047	-	.	ID="RND-1_FAMILY-100";Tend="1043";Tstart="711";shortTE="F";uid="b456e5d5-f61f-4ecf-b11c-3e505b0a4104"
NW_007377740.1	RepeatMasker	SINE/5S	171228	171420	984	-	.	ID="RND-1_FAMILY-103";Tend="893";Tstart="690";shortTE="F";uid="bd6959e2-e6c9-4454-b987-2135513c42c1"
NW_007377740.1	RepeatMasker	Unknown	27269	27388	628	-	.	ID="RND-6_FAMILY-2666";Tend="1749";Tstart="1622";shortTE="F";uid="6087e9b6-80e5-4f20-871c-07bf2a6ef18f"
NW_007377740.1	RepeatMasker	LTR/Gypsy	164546	164703	456	-	.	ID="RND-1_FAMILY-232";Tend="1525";Tstart="1358";shortTE="F";uid="c7cd2c90-03c6-45f8-8ccb-bcaa68061843"
NW_007377740.1	RepeatMasker	DNA/PIF-Harbinger	59923	60253	902	-	.	ID="RND-1_FAMILY-258";TEgroup="ctg_301%7CRND-1_FAMILY-258%7C1";Tend="1179";Tstart="1020";shortTE="F";uid="48410e36-15a4-4d94-b810-9a700a6cb630"
NW_007377740.1	RepeatMasker	LINE/Penelope	4223	4493	1075	-	.	ID="RND-5_FAMILY-7616";TEgroup="ctg_301%7CRND-5_FAMILY-7616%7C1";Tend="1159";Tstart="990";shortTE="F";uid="a4957202-6d5e-4ab4-8e1d-8560be568b66"
NW_007377740.1	RepeatMasker	SINE/ID	14926	15076	870	-	.	ID="RND-1_FAMILY-5";Tend="1708";Tstart="1561";shortTE="F";uid="07d4c6bb-43c6-4bc7-b8d8-9bda72bba7eb"
NW_007377740.1	RepeatMasker	DNA/PIF-Harbinger	144575	144687	546	-	.	ID="RND-1_FAMILY-258";Tend="166";Tstart="53";shortTE="F";uid="0d3e38bf-1420-4378-907a-d3b914aff118"
NW_007377740.1	RepeatMasker	Unknown	104317	104537	1550	-	.	ID="RND-1_FAMILY-131";Tend="640";Tstart="416";shortTE="F";uid="8f421dba-611f-4ccd-944e-ebff62d87720"
NW_007377740.1	RepeatMasker	Unknown	70128	70628	4085	-	.	ID="RND-1_FAMILY-136";Tend="1374";Tstart="869";shortTE="F";uid="05adf88a-d686-4c10-8994-5fc5cbff6114"
NW_007377740.1	RepeatMasker	LINE/CRE	220353	220671	942	-	.	ID="RND-5_FAMILY-2121";TEgroup="ctg_301%7CRND-5_FAMILY-2121%7C1";Tend="676";Tstart="489";shortTE="F";uid="77a62677-3176-4956-80ee-a3df2cca794c"
NW_007377740.1	RepeatMasker	Unknown	200533	201017	3264	-	.	ID="RND-1_FAMILY-596";Tend="1196";Tstart="709";shortTE="F";uid="6ce2f2a9-b45c-4c8f-88c8-b57d9631410c"
NW_007377740.1	RepeatMasker	SINE/ID	158158	158293	585	-	.	ID="RND-1_FAMILY-9";Tend="917";Tstart="785";shortTE="F";uid="2d1c4f00-e002-420d-b4a7-fabd8c71d852"
NW_007377740.1	RepeatMasker	Unknown	43464	43593	579	-	.	ID="RND-1_FAMILY-371";Tend="525";Tstart="392";shortTE="F";uid="47f5176e-a544-415e-9237-07dbfb72d0bb"
NW_007377740.1	RepeatMasker	Unknown	66684	66787	427	-	.	ID="RND-1_FAMILY-70";Tend="1047";Tstart="919";shortTE="F";uid="36dff7ef-4a6d-4eac-acfa-c4f3f866134f"
NW_007377740.1	RepeatMasker	LINE/CRE	156630	156777	543	-	.	ID="RND-6_FAMILY-15895";Tend="1122";Tstart="977";shortTE="F";uid="2f06cb71-5d57-4e20-a870-56dba7a03d39"
NW_007377740.1	RepeatMasker	Unknown	168700	168923	1681	-	.	ID="RND-6_FAMILY-2666";Tend="1743";Tstart="1514";shortTE="F";uid="401928b8-f4e5-4a0e-a293-9a79e7e5035d"
NW_007377740.1	RepeatMasker	DNA/hAT-hAT19	132504	132634	463	-	.	ID="RND-6_FAMILY-24860";Tend="1911";Tstart="1767";shortTE="F";uid="6ef208c4-054a-44f9-908b-309fbfcac105"
NW_007377740.1	RepeatMasker	Unknown	101813	102000	807	-	.	ID="RND-5_FAMILY-94";Tend="1063";Tstart="858";shortTE="F";uid="9f96d9ec-2b2e-41ed-bc10-fcff86054bc7"
NW_007377740.1	RepeatMasker	SINE/B4	52527	52672	611	-	.	ID="RND-5_FAMILY-761";Tend="938";Tstart="795";shortTE="F";uid="8465094a-31a2-4064-977b-62ac4d60acac"
NW_007377740.1	RepeatMasker	Unknown	232087	232222	924	-	.	ID="RND-1_FAMILY-166";Tend="943";Tstart="813";shortTE="F";uid="39b41e1b-2552-48c7-8ba5-6072b9fdab74"
NW_007377740.1	RepeatMasker	SINE/tRNA-RTE	164611	165071	472	-	.	ID="RND-1_FAMILY-22";Tend="826";Tstart="398";shortTE="F";uid="8149d8ce-4cf3-43bd-b1bb-cf268713a9d6"
NW_007377740.1	RepeatMasker	Unknown	68877	69036	1007	-	.	ID="RND-1_FAMILY-0";Tend="611";Tstart="452";shortTE="F";uid="8a85b000-af87-4dbe-bdef-7dfdef15ee23"
NW_007377740.1	RepeatMasker	LTR/Gypsy	76150	76262	461	-	.	ID="RND-1_FAMILY-60";Tend="1214";Tstart="1095";shortTE="F";uid="b29304e9-8420-493e-9561-36096432859c"
NW_007377740.1	RepeatMasker	Unknown	175112	176254	10203	-	.	ID="RND-1_FAMILY-438";Tend="1831";Tstart="698";shortTE="F";uid="58b78ec9-82fd-4a20-8be4-0c618edfc1d2"
NW_007377740.1	RepeatMasker	SINE/tRNA-RTE	184002	184184	982	-	.	ID="RND-6_FAMILY-31686";Tend="1136";Tstart="968";shortTE="F";uid="27f6c2c8-ee72-4c6f-aa9e-f78fc1b914d3"
NW_007377740.1	RepeatMasker	SINE/ID	11245	11395	870	-	.	ID="RND-1_FAMILY-5";Tend="1708";Tstart="1561";shortTE="F";uid="44c262a7-2670-4ced-92da-1d6da8e2a93e"
NW_007377740.1	RepeatMasker	DNA/hAT-hAT19	148310	148484	683	-	.	ID="RND-6_FAMILY-24860";Tend="1906";Tstart="1750";shortTE="F";uid="00dd8107-f04c-4f94-a41b-8df0d0d1c3a0"
NW_007377740.1	RepeatMasker	Unknown	144593	144931	697	-	.	ID="RND-1_FAMILY-65";TEgroup="ctg_301%7CRND-1_FAMILY-65%7C2";Tend="1130";Tstart="922";shortTE="T";uid="1d404144-86ff-465a-8c6b-8066dc1f1a16"
NW_007377740.1	RepeatMasker	Unknown	206842	207070	1393	-	.	ID="RND-1_FAMILY-106";Tend="1161";Tstart="923";shortTE="F";uid="7fb4bb85-09a1-4d69-ad7b-3c15b8dbb84a"
NW_007377740.1	RepeatMasker	RC/Helitron	138942	139337	3166	-	.	ID="RND-1_FAMILY-228";Tend="1378";Tstart="987";shortTE="F";uid="7008c1ec-3cba-4daf-a81f-4f74ddc03695"
NW_007377740.1	RepeatMasker	SINE/tRNA-RTE	36517	36738	1585	-	.	ID="RND-6_FAMILY-31686";Tend="1206";Tstart="985";shortTE="F";uid="ec6ac837-c57d-4ba7-ae4d-1cd5339f476d"
NW_007377740.1	RepeatMasker	SINE/tRNA-RTE	182274	182438	1132	-	.	ID="RND-1_FAMILY-22";Tend="862";Tstart="699";shortTE="F";uid="615a7bf5-14af-403f-851a-6d1c9966a135"
NW_007377740.1	RepeatMasker	LINE/I-Jockey	41269	42770	2344	-	.	ID="RND-6_FAMILY-131";TEgroup="ctg_301%7CRND-6_FAMILY-131%7C1";Tend="1444";Tstart="210";shortTE="F";uid="078f5b7f-f596-40e6-ac6e-3ad583aff928"
NW_007377740.1	RepeatMasker	RC/Helitron	63984	64136	1152	-	.	ID="RND-1_FAMILY-118";Tend="1496";Tstart="1345";shortTE="F";uid="7805629e-1ddc-4a56-b16a-69a1dfeebd4d"
NW_007377740.1	RepeatMasker	LTR	147511	147617	985	-	.	ID="RND-6_FAMILY-548";Tend="1063";Tstart="957";shortTE="F";uid="01fd56b5-2d69-4bcf-8012-ee5f15b8fb3e"
NW_007377740.1	RepeatMasker	Unknown	76148	76249	550	-	.	ID="RND-6_FAMILY-23725";Tend="1340";Tstart="1235";shortTE="F";uid="3c42d5aa-6fa6-4dbe-85ef-a2e48ec300dd"
NW_007377740.1	RepeatMasker	LINE/RTE-BovB	101010	101514	1674	-	.	ID="RND-1_FAMILY-159";Tend="890";Tstart="456";shortTE="F";uid="cb6b84e4-88a8-4985-a8ba-f321c06f3086"
NW_007377740.1	RepeatMasker	Unknown	139717	139819	618	-	.	ID="RND-1_FAMILY-70";Tend="1020";Tstart="918";shortTE="F";uid="d7c5d921-cd36-4d00-b3e7-a897e9bf5ec2"
NW_007377740.1	RepeatMasker	Unknown	2684	2838	1222	-	.	ID="RND-1_FAMILY-93";Tend="1408";Tstart="1254";shortTE="F";uid="0d6d4311-9131-43db-9418-7ccd8c9a083e"
NW_007377740.1	RepeatMasker	Unknown	43930	44324	559	-	.	ID="RND-1_FAMILY-371";TEgroup="ctg_301%7CRND-1_FAMILY-371%7C1";Tend="525";Tstart="392";shortTE="F";uid="d0b87bd6-3d8b-4feb-b3c0-62fd6b5242ff"
NW_007377740.1	RepeatMasker	Unknown	189812	190162	2121	-	.	ID="RND-6_FAMILY-45419";Tend="1387";Tstart="710";shortTE="F";uid="fbb72727-b725-4ad8-b9e6-b990be1378b5"
NW_007377740.1	RepeatMasker	Unknown	132855	132990	1162	-	.	ID="RND-1_FAMILY-278";Tend="816";Tstart="677";shortTE="F";uid="7063504a-257a-4f10-83ce-6c2216c8dd7c"
NW_007377740.1	RepeatMasker	DNA/Maverick	13453	13583	717	-	.	ID="RND-1_FAMILY-84";Tend="950";Tstart="808";shortTE="F";uid="2aaa1200-472e-40e7-aa75-e25aa815b6dc"
NW_007377740.1	RepeatMasker	LINE/RTE-BovB	109518	109644	494	-	.	ID="RND-6_FAMILY-5654";Tend="854";Tstart="738";shortTE="F";uid="56070d4b-a335-4bc7-9bfc-12b5db055bab"
NW_007377740.1	RepeatMasker	SINE/ID	27664	27766	789	-	.	ID="RND-1_FAMILY-5";Tend="1695";Tstart="1593";shortTE="F";uid="d5bb526d-adfc-45aa-9c29-4e807d3cb0ac"
NW_007377740.1	RepeatMasker	Unknown	184507	184834	1263	-	.	ID="RND-1_FAMILY-0";Tend="653";Tstart="343";shortTE="F";uid="490149e2-277a-4860-b732-a9bb4debe105"
NW_007377740.1	RepeatMasker	LINE/L1-Tx1	24948	25124	805	-	.	ID="RND-1_FAMILY-1";Tend="1776";Tstart="1597";shortTE="F";uid="96ace372-8739-4bca-a367-66493bc228d6"
NW_007377740.1	RepeatMasker	Unknown	146673	146842	746	-	.	ID="RND-6_FAMILY-23725";TEgroup="ctg_301%7CRND-6_FAMILY-23725%7C1";Tend="1349";Tstart="1212";shortTE="T";uid="e6944dd1-6eac-4976-97f1-5d93a7fa3035"
NW_007377740.1	RepeatMasker	DNA/TcMar-Mariner	77779	77997	1154	-	.	ID="RND-1_FAMILY-231";Tend="1601";Tstart="1390";shortTE="F";uid="7d3fe62b-c389-4cc4-babe-6b1f236faa65"
NW_007377740.1	RepeatMasker	DNA/Maverick	91077	91272	554	-	.	ID="RND-6_FAMILY-579";Tend="1104";Tstart="910";shortTE="F";uid="8aa8b45d-2910-4cbc-b404-937cf8bbe67e"
NW_007377740.1	RepeatMasker	Unknown	123168	123449	2289	-	.	ID="RND-5_FAMILY-3163";Tend="1384";Tstart="1097";shortTE="F";uid="b616354b-5978-4076-ab2d-5fce6c530336"
NW_007377740.1	RepeatMasker	DNA	182972	183148	1550	-	.	ID="RND-1_FAMILY-23";Tend="1824";Tstart="1648";shortTE="F";uid="cc833df0-1560-42f7-8e58-517f16747708"
NW_007377740.1	RepeatMasker	Unknown	14645	14767	750	-	.	ID="RND-1_FAMILY-80";Tend="1021";Tstart="897";shortTE="F";uid="6ed30f1d-7a84-4db5-a96a-f587aaca2237"
NW_007377740.1	RepeatMasker	Unknown	230087	230203	806	-	.	ID="RND-1_FAMILY-136";Tend="1361";Tstart="1254";shortTE="F";uid="61f696f7-ce42-453d-a360-ba6681570ad8"
NW_007377740.1	RepeatMasker	Unknown	43150	43253	628	-	.	ID="RND-6_FAMILY-1666";Tend="898";Tstart="796";shortTE="F";uid="98f1db3c-ff4b-4dff-9abf-41a6dae88a30"
NW_007377740.1	RepeatMasker	Unknown	157954	158055	766	-	.	ID="RND-1_FAMILY-596";Tend="1203";Tstart="1087";shortTE="F";uid="94c4e0b1-b5fc-4012-9d79-b311bc23b755"
NW_007377740.1	RepeatMasker	RC/Helitron	101592	101779	898	-	.	ID="RND-1_FAMILY-426";Tend="1094";Tstart="907";shortTE="F";uid="8525e844-675e-4ef2-b8af-00c8bff66cdc"
NW_007377740.1	RepeatMasker	SINE/ID	40482	40696	982	-	.	ID="RND-1_FAMILY-5";Tend="1901";Tstart="1575";shortTE="F";uid="d7463189-a5a7-4c18-8e0f-f82a9bbf8b71"
NW_007377740.1	RepeatMasker	DNA/hAT-hAT19	161050	161223	705	-	.	ID="RND-6_FAMILY-24860";Tend="1906";Tstart="1750";shortTE="F";uid="d34654be-8607-464d-9035-b4ab7e918178"
NW_007377740.1	RepeatMasker	Unknown	190160	190296	1236	-	.	ID="RND-1_FAMILY-220";Tend="808";Tstart="672";shortTE="F";uid="8472f696-e6d9-462b-af90-6e19ca44a8ee"
NW_007377740.1	RepeatMasker	Unknown	78815	79345	2035	-	.	ID="RND-1_FAMILY-52";Tend="1639";Tstart="1109";shortTE="F";uid="070e9d02-77bf-4d87-902b-7686ec3892bb"
NW_007377740.1	RepeatMasker	LTR/Gypsy	5395	5759	825	-	.	ID="RND-6_FAMILY-5186";Tend="1375";Tstart="965";shortTE="F";uid="32ac9dc1-d58f-4725-86ac-4704ee9b5273"
NW_007377740.1	RepeatMasker	RC/Helitron	182650	182759	418	-	.	ID="RND-6_FAMILY-9380";Tend="597";Tstart="500";shortTE="F";uid="5ad1ffec-7352-4082-907c-402efc7a4885"
NW_007377740.1	RepeatMasker	SINE/5S	173874	174048	923	-	.	ID="RND-1_FAMILY-103";Tend="864";Tstart="690";shortTE="F";uid="ff7b1e76-e71a-439a-b61e-9eeaa87996c8"
NW_007377740.1	RepeatMasker	RC/Helitron	146364	146478	749	-	.	ID="RND-6_FAMILY-8282";Tend="1030";Tstart="927";shortTE="F";uid="26e3aef1-f4f1-4970-bda5-14c914363483"
NW_007377740.1	RepeatMasker	LINE/L2	122370	122473	659	-	.	ID="RND-1_FAMILY-428";Tend="1017";Tstart="931";shortTE="F";uid="186402ab-f9a5-482f-886f-edfdaa93f549"
NW_007377740.1	RepeatMasker	LINE/L1-Tx1	6503	6732	648	-	.	ID="RND-4_FAMILY-112";Tend="889";Tstart="672";shortTE="F";uid="fd61eb34-e3ad-42a4-aea4-10fee83f1b4c"
NW_007377740.1	RepeatMasker	LTR	150323	150536	1951	-	.	ID="RND-6_FAMILY-548";Tend="1171";Tstart="958";shortTE="F";uid="f6ab34ff-96e7-4b4c-b08a-a4cac8a4dd16"
NW_007377740.1	RepeatMasker	DNA/Maverick	115894	116079	1144	-	.	ID="RND-1_FAMILY-185";Tend="825";Tstart="648";shortTE="F";uid="e2e289ef-b896-4d85-9750-062b154f4f0e"
NW_007377740.1	RepeatMasker	SINE/ID	174346	174450	495	-	.	ID="RND-1_FAMILY-6";Tend="1209";Tstart="1102";shortTE="F";uid="3bae4d04-64e5-4999-b974-21c9d4d42fa4"
NW_007377740.1	RepeatMasker	Unknown	196912	197198	605	-	.	ID="RND-1_FAMILY-65";TEgroup="ctg_301%7CRND-1_FAMILY-65%7C4";Tend="1135";Tstart="936";shortTE="T";uid="36fa5a4c-9631-4d55-b64c-bb18d48e4806"
NW_007377740.1	RepeatMasker	Unknown	228829	228988	900	-	.	ID="RND-1_FAMILY-166";Tend="943";Tstart="789";shortTE="F";uid="c13befce-9062-404a-b1f2-8b5babd4f93f"
NW_007377740.1	RepeatMasker	Unknown	10964	11086	750	-	.	ID="RND-1_FAMILY-80";Tend="1021";Tstart="897";shortTE="F";uid="b370e246-0956-4965-a358-09f6135d7c63"
NW_007377740.1	RepeatMasker	SINE/tRNA-RTE	194806	195026	1687	-	.	ID="RND-6_FAMILY-31686";Tend="1202";Tstart="986";shortTE="F";uid="abc5bfab-331e-44d5-9cb9-0646be041cca"
NW_007377740.1	RepeatMasker	Unknown	78114	78404	1037	-	.	ID="RND-6_FAMILY-6145";Tend="392";Tstart="120";shortTE="F";uid="5820215c-a1e4-4512-b268-2a0fe9cc9bea"
NW_007377740.1	RepeatMasker	Unknown	32565	32670	553	-	.	ID="RND-1_FAMILY-352";Tend="1649";Tstart="1548";shortTE="F";uid="8e2aa96b-e667-48c7-a10b-3cf0770333a4"
NW_007377740.1	RepeatMasker	SINE/tRNA-RTE	183313	183494	931	-	.	ID="RND-6_FAMILY-31686";Tend="1136";Tstart="968";shortTE="F";uid="f4bf22f9-525c-4d3c-adb0-09cdbe9db8eb"
NW_007377740.1	RepeatMasker	DNA/hAT-hAT19	57191	57436	1560	-	.	ID="RND-6_FAMILY-7459";Tend="990";Tstart="753";shortTE="F";uid="09030636-3d3c-4f71-a38d-0e6a4f85b411"
NW_007377740.1	RepeatMasker	DNA/Maverick	142659	142800	451	-	.	ID="RND-6_FAMILY-4944";Tend="990";Tstart="851";shortTE="F";uid="323c036e-9429-47c8-b24d-cc2e78199f5d"
NW_007377740.1	RepeatMasker	SINE/tRNA-RTE	36092	36288	1379	-	.	ID="RND-6_FAMILY-31686";Tend="1206";Tstart="1010";shortTE="F";uid="ac3e5b00-09d0-4659-b3a1-e9fc0820354f"
NW_007377740.1	RepeatMasker	Unknown	130980	131123	1001	-	.	ID="RND-1_FAMILY-371";Tend="527";Tstart="380";shortTE="F";uid="93c76ef9-8ba3-41f4-a413-c4a9b2168333"
NW_007377740.1	RepeatMasker	SINE/ID	19154	19322	1292	-	.	ID="RND-1_FAMILY-5";Tend="1761";Tstart="1593";shortTE="F";uid="b00787a4-dfe1-4d52-bbc5-687f41b38229"
NW_007377740.1	RepeatMasker	DNA/TcMar-Tc1	71169	71803	1394	-	.	ID="RND-5_FAMILY-4162";TEgroup="ctg_301%7CRND-5_FAMILY-4162%7C1";Tend="1243";Tstart="812";shortTE="F";uid="28a68e27-2352-4123-b975-1ef79fe56c26"
NW_007377740.1	RepeatMasker	Unknown	153716	153892	841	-	.	ID="RND-6_FAMILY-1666";Tend="1042";Tstart="905";shortTE="F";uid="5436249b-51dc-4d9f-9621-1900a4b23a47"
NW_007377740.1	RepeatMasker	Unknown	147342	147509	1398	-	.	ID="RND-1_FAMILY-136";Tend="1378";Tstart="1206";shortTE="F";uid="e2b969ff-c2a1-4150-8ae5-7f45c0f67263"
NW_007377740.1	RepeatMasker	Unknown	13603	13828	1561	-	.	ID="RND-6_FAMILY-20204";Tend="1716";Tstart="1495";shortTE="F";uid="225e0394-e458-428f-bbfb-19f9866943e7"
NW_007377740.1	RepeatMasker	Unknown	165471	165629	504	-	.	ID="RND-6_FAMILY-1998";Tend="936";Tstart="781";shortTE="F";uid="69f02e2a-d74a-4a62-b05b-d3ec469b55ea"
NW_007377740.1	RepeatMasker	Unknown	110284	110451	1249	-	.	ID="RND-1_FAMILY-96";Tend="995";Tstart="831";shortTE="F";uid="ed1ea591-d153-46de-bba5-f985c94463ab"
NW_007377740.1	RepeatMasker	SINE/ID	176354	176470	611	-	.	ID="RND-1_FAMILY-9";Tend="898";Tstart="767";shortTE="F";uid="e23ca637-118d-452e-a9e8-9082d16a6173"
NW_007377740.1	RepeatMasker	SINE/tRNA-RTE	178386	178550	1105	-	.	ID="RND-1_FAMILY-22";Tend="862";Tstart="699";shortTE="F";uid="2c20aea6-483d-4341-81c5-777d7d840f8d"
NW_007377740.1	RepeatMasker	Unknown	53881	54019	784	-	.	ID="RND-5_FAMILY-3298";Tend="1010";Tstart="875";shortTE="F";uid="22a76859-7a52-4775-aa09-00d311706b84"
NW_007377740.1	RepeatMasker	SINE/ID	221443	221689	1719	-	.	ID="RND-1_FAMILY-16";Tend="1069";Tstart="824";shortTE="F";uid="a73706bf-c546-4a05-a449-1b2a7b202e7f"
NW_007377740.1	RepeatMasker	SINE/tRNA-RTE	199116	199346	1796	-	.	ID="RND-6_FAMILY-31686";Tend="1202";Tstart="973";shortTE="F";uid="50f89438-168b-448b-a7b7-9ffff293b0dd"
NW_007377740.1	RepeatMasker	RC/Helitron	159147	159266	1116	-	.	ID="RND-6_FAMILY-3143";Tend="1690";Tstart="1571";shortTE="F";uid="b75a581f-e643-45f9-bbf8-696e3d94e89c"
NW_007377740.1	RepeatMasker	Unknown	103399	103726	2273	-	.	ID="RND-1_FAMILY-129";Tend="1115";Tstart="773";shortTE="F";uid="a60a53f0-7038-4159-9a0c-72a543643a0a"
NW_007377740.1	RepeatMasker	LINE/RTE-BovB	36806	37014	606	-	.	ID="RND-6_FAMILY-4311";Tend="557";Tstart="364";shortTE="F";uid="f3fcbb99-574c-4748-89ac-be1e63ebca21"
NW_007377740.1	RepeatMasker	Unknown	9117	9283	896	-	.	ID="RND-6_FAMILY-6202";Tend="887";Tstart="702";shortTE="F";uid="609d3625-2774-4e3e-a37d-7fb9d98b4282"
NW_007377740.1	RepeatMasker	SINE/ID	167132	167316	808	-	.	ID="RND-1_FAMILY-5";Tend="1709";Tstart="1516";shortTE="F";uid="99f8a08c-3707-4434-abf3-5628b6dca78b"
NW_007377740.1	RepeatMasker	Unknown	102631	102741	740	-	.	ID="RND-1_FAMILY-144";Tend="984";Tstart="869";shortTE="F";uid="cfa211eb-443f-46e7-8b4d-03fc1c61e3ce"
NW_007377740.1	RepeatMasker	DNA	130240	130778	4684	-	.	ID="RND-1_FAMILY-108";Tend="1862";Tstart="1329";shortTE="F";uid="a49fe04a-7ab5-47e2-b0b5-a9bcbd30fb51"
NW_007377740.1	RepeatMasker	LINE/L1-Tx1	73492	73834	1544	-	.	ID="RND-1_FAMILY-1";Tend="1851";Tstart="1506";shortTE="F";uid="a45408a9-0248-4cc0-a817-a6a4f85ff5d8"
NW_007377740.1	RepeatMasker	Unknown	108026	108163	813	-	.	ID="RND-6_FAMILY-47864";Tend="1600";Tstart="1466";shortTE="F";uid="37c57964-ea6d-4ad3-83d0-bb0cd94437a6"
NW_007377740.1	RepeatMasker	Unknown	1558	2229	4975	-	.	ID="RND-5_FAMILY-3180";Tend="641";Tstart="1";shortTE="F";uid="611663a7-a6e5-40bf-a36c-e973e0333915"
NW_007377740.1	RepeatMasker	Unknown	227219	227777	2856	-	.	ID="RND-5_FAMILY-2144";Tend="1405";Tstart="900";shortTE="F";uid="10c0d4b0-2c84-4383-9a7b-04fba20487ed"
NW_007377740.1	RepeatMasker	Unknown	232713	233169	3734	-	.	ID="RND-1_FAMILY-136";Tend="1370";Tstart="918";shortTE="F";uid="3bd7ec59-e54c-427b-a494-77666a6c2d17"
NW_007377740.1	RepeatMasker	DNA/PIF-Harbinger	45593	46047	2820	-	.	ID="RND-1_FAMILY-258";Tend="1460";Tstart="1020";shortTE="F";uid="647b102d-6cad-49d8-bdb1-4a3a562a09d2"
NW_007377740.1	RepeatMasker	Unknown	218828	218979	994	-	.	ID="RND-1_FAMILY-27";Tend="833";Tstart="677";shortTE="F";uid="002c4be6-4beb-471d-9806-d8afbaa19225"
NW_007377740.1	RepeatMasker	Unknown	105719	106491	6269	-	.	ID="RND-1_FAMILY-334";Tend="1536";Tstart="768";shortTE="F";uid="c823f2a0-bcf1-4698-9e48-f1edfb959417"
NW_007377740.1	RepeatMasker	Unknown	153363	153533	1266	-	.	ID="RND-5_FAMILY-8766";Tend="1153";Tstart="982";shortTE="F";uid="87420b72-9e99-4a1a-8afe-0f235a3586fd"
NW_007377740.1	RepeatMasker	LTR/Gypsy	177958	178268	731	-	.	ID="RND-1_FAMILY-60";TEgroup="ctg_301%7CRND-1_FAMILY-60%7C1";Tend="1233";Tstart="1081";shortTE="F";uid="d1ce96e9-f576-414b-bc24-01f2fa883ddc"
NW_007377740.1	RepeatMasker	DNA	64871	65017	776	-	.	ID="RND-1_FAMILY-523";Tend="1147";Tstart="1020";shortTE="F";uid="43805695-80b3-4e2f-9c17-7bbb68b5cc2f"
NW_007380449.1	RepeatMasker	Unknown	10227	10427	1645	+	.	ID="RND-1_FAMILY-530";Tend="1385";Tstart="1167";shortTE="F";uid="3dd14d98-e3eb-4b23-8953-51ebc1cc1180"
NW_007380449.1	RepeatMasker	Unknown	23817	24001	764	+	.	ID="RND-1_FAMILY-195";Tend="1181";Tstart="1005";shortTE="F";uid="7d590c42-defb-4dd0-9991-4acec382aed9"
NW_007380449.1	RepeatMasker	Unknown	11009	11152	769	+	.	ID="RND-1_FAMILY-31";Tend="1608";Tstart="1491";shortTE="F";uid="c1ad36d2-a5c7-4258-8858-385ef8392f21"
NW_007380449.1	RepeatMasker	Unknown	11701	12390	3599	+	.	ID="RND-1_FAMILY-130";Tend="1555";Tstart="814";shortTE="F";uid="26a1756d-0891-4d1c-963f-53a6a723e22b"
NW_007380449.1	RepeatMasker	SINE/ID	6024	6255	1659	+	.	ID="RND-1_FAMILY-6";Tend="1319";Tstart="1090";shortTE="F";uid="d57d8d2b-cdfd-4193-afba-84139a046460"
NW_007380449.1	RepeatMasker	Unknown	16215	16607	905	+	.	ID="RND-1_FAMILY-70";TEgroup="ctg_3010%7CRND-1_FAMILY-70%7C1";Tend="1044";Tstart="915";shortTE="F";uid="d9b8fe4c-4824-4f3b-be9e-6c85f09f2dd5"
NW_007380449.1	RepeatMasker	SINE/tRNA-RTE	7045	7225	974	+	.	ID="RND-6_FAMILY-31686";Tend="1205";Tstart="1033";shortTE="F";uid="f9fac50c-d25c-4daf-80b7-63de7003b064"
NW_007380449.1	RepeatMasker	Unknown	24754	24955	1270	+	.	ID="RND-6_FAMILY-1666";Tend="1012";Tstart="799";shortTE="F";uid="780fef62-d5ed-4ed4-bba0-1cc84f71081c"
NW_007380449.1	RepeatMasker	DNA	4217	4388	1548	+	.	ID="RND-1_FAMILY-23";Tend="1813";Tstart="1642";shortTE="F";uid="95bbb3fb-5182-4bfb-92b5-8b2235d74f08"
NW_007380449.1	RepeatMasker	RC/Helitron	8312	8667	1615	+	.	ID="RND-1_FAMILY-305";TEgroup="ctg_3010%7CRND-1_FAMILY-305%7C1";Tend="1663";Tstart="1401";shortTE="F";uid="a086e95e-5329-4537-896f-7d9f84eb7d80"
NW_007380449.1	RepeatMasker	DNA/Maverick	11510	11626	412	+	.	ID="POLINTON-9_NVI";Tend="1637";Tstart="1515";shortTE="F";uid="65cff75c-3913-4170-adc6-aa0ab4f4b090"
NW_007380449.1	RepeatMasker	LINE/RTE-BovB	7759	7978	719	+	.	ID="RND-6_FAMILY-4311";Tend="605";Tstart="381";shortTE="F";uid="f5a29e0c-192f-4ed3-b5d3-95ba27da3aba"
NW_007380449.1	RepeatMasker	LINE/RTE-RTE	25540	25849	401	-	.	ID="RTE-2_LVA";Tend="2984";Tstart="2675";shortTE="F";uid="4be3552f-b199-4c87-9d70-fd37f2490369"
NW_007380449.1	RepeatMasker	Unknown	3628	3757	741	-	.	ID="RND-5_FAMILY-11137";Tend="906";Tstart="777";shortTE="F";uid="6546a41c-cf82-4d07-8ed4-9901335cdff6"
NW_007380449.1	RepeatMasker	SINE/tRNA-Core	27145	27276	731	-	.	ID="RND-6_FAMILY-3547";Tend="1889";Tstart="1759";shortTE="F";uid="c36d205a-1247-4fd4-a770-b3a3296aea6b"
NW_007380449.1	RepeatMasker	LTR/Gypsy	27323	27518	1096	-	.	ID="RND-1_FAMILY-60";Tend="1175";Tstart="985";shortTE="F";uid="605efd92-bc86-4542-9d71-aace4bf909d0"
NW_007380449.1	RepeatMasker	LINE/I	13932	14188	1670	-	.	ID="RND-1_FAMILY-663";Tend="1236";Tstart="982";shortTE="F";uid="baa7dba7-e3e5-4285-a332-d3b1f41916ca"
NW_007407539.1	RepeatMasker	Unknown	477	624	1096	+	.	ID="RND-5_FAMILY-5515";Tend="755";Tstart="608";shortTE="F";uid="9285fdf1-d595-4212-9653-fff1004864c8"
NW_007407539.1	RepeatMasker	Unknown	1	110	881	-	.	ID="RND-6_FAMILY-62244";Tend="796";Tstart="687";shortTE="F";uid="66666a23-20f2-466b-a24b-1e477ab0d909"
NW_007407540.1	RepeatMasker	DNA/hAT-Charlie	1	380	3226	+	.	ID="RND-6_FAMILY-3144";Tend="623";Tstart="247";shortTE="F";uid="35e5ace2-eff3-48de-a3a1-76321750cc69"
NW_007407542.1	RepeatMasker	Unknown	101	220	883	-	.	ID="RND-1_FAMILY-70";Tend="1039";Tstart="915";shortTE="F";uid="287a01c1-47cc-412c-a76c-1b50f5bdc05e"
NW_007407545.1	RepeatMasker	SINE/tRNA-Core	411	513	456	+	.	ID="RND-1_FAMILY-87";Tend="1249";Tstart="1142";shortTE="F";uid="bb6a42a9-036b-4af2-b45a-ef8c9c923796"
NW_007407547.1	RepeatMasker	Unknown	74	493	3189	+	.	ID="RND-5_FAMILY-1582";Tend="1105";Tstart="660";shortTE="F";uid="f6460fe2-e686-49cd-89d7-e217c4599527"
NW_007380450.1	RepeatMasker	Unknown	23723	23959	1672	+	.	ID="RND-1_FAMILY-618";Tend="548";Tstart="312";shortTE="F";uid="198fb04f-f6ef-4f32-9ea5-e3995356d9a9"
NW_007380450.1	RepeatMasker	Unknown	12584	12702	843	+	.	ID="RND-5_FAMILY-8766";Tend="1039";Tstart="921";shortTE="F";uid="7ed7197f-6d38-4279-818b-bbfac53bb841"
NW_007380450.1	RepeatMasker	Unknown	14316	14527	594	+	.	ID="RND-1_FAMILY-52";Tend="1114";Tstart="925";shortTE="F";uid="4017ea4f-c2c7-469e-bacb-4037184526dd"
NW_007380450.1	RepeatMasker	SINE/ID	2605	2790	1000	+	.	ID="RND-1_FAMILY-5";Tend="1748";Tstart="1546";shortTE="F";uid="542c3596-6824-4982-88f1-a425dc3fb09f"
NW_007380450.1	RepeatMasker	RC/Helitron	146	554	1741	+	.	ID="RND-6_FAMILY-8282";TEgroup="ctg_3011%7CRND-6_FAMILY-8282%7C1";Tend="1112";Tstart="790";shortTE="F";uid="fa559976-b7aa-4c34-9e80-e2d97f3ec85c"
NW_007380450.1	RepeatMasker	Unknown	12883	13111	1213	+	.	ID="RND-6_FAMILY-66008";Tend="279";Tstart="54";shortTE="F";uid="a68ea014-30ff-4ca6-9ad4-2386d2298cc8"
NW_007380450.1	RepeatMasker	Unknown	22635	22887	1878	+	.	ID="RND-6_FAMILY-20204";Tend="1737";Tstart="1486";shortTE="F";uid="c4039049-acc9-4615-ac36-c4060b668759"
NW_007380450.1	RepeatMasker	SINE/ID	4042	4269	1416	+	.	ID="RND-1_FAMILY-26";Tend="1343";Tstart="1105";shortTE="F";uid="0800c470-5322-431b-801f-e637ebaf1692"
NW_007380450.1	RepeatMasker	Unknown	2468	2614	809	+	.	ID="RND-1_FAMILY-70";Tend="1047";Tstart="916";shortTE="F";uid="52847017-3f74-40bf-a8b4-1f76f4042afd"
NW_007380450.1	RepeatMasker	Unknown	3277	3395	755	+	.	ID="RND-6_FAMILY-5187";Tend="975";Tstart="864";shortTE="F";uid="fc8625b5-ef86-4c96-af85-ca9b71c7a3da"
NW_007380450.1	RepeatMasker	DNA/PIF-Harbinger	23169	23459	1018	+	.	ID="RND-1_FAMILY-258";Tend="800";Tstart="525";shortTE="F";uid="12d75104-5019-4455-beec-1824243c7cbb"
NW_007380450.1	RepeatMasker	Unknown	13133	13301	902	+	.	ID="RND-5_FAMILY-8766";Tend="1146";Tstart="1027";shortTE="F";uid="08775a72-c9d0-4819-a38c-8135452ce7a4"
NW_007380450.1	RepeatMasker	Unknown	10459	10579	526	+	.	ID="RND-5_FAMILY-8766";Tend="977";Tstart="863";shortTE="F";uid="a9e6d75a-76a1-4582-997b-a796d300a764"
NW_007380450.1	RepeatMasker	Unknown	17437	17555	442	+	.	ID="RND-1_FAMILY-605";Tend="1100";Tstart="968";shortTE="F";uid="aa083998-4e34-471c-9ee8-9e7fbe5d0778"
NW_007380450.1	RepeatMasker	SINE/tRNA-RTE	22785	22962	451	-	.	ID="RND-1_FAMILY-22";Tend="1647";Tstart="1464";shortTE="F";uid="99aca792-c91b-483f-8afd-3367a772b2ef"
NW_007380450.1	RepeatMasker	DNA/hAT-Charlie	3518	3858	2230	-	.	ID="RND-1_FAMILY-571";Tend="1109";Tstart="783";shortTE="F";uid="f45f2e0d-0e04-417a-b854-1226e3a581f5"
NW_007380450.1	RepeatMasker	Unknown	6959	9542	10262	-	.	ID="RND-6_FAMILY-23725";Tend="2056";Tstart="38";shortTE="F";uid="3c056c7b-1163-4b50-b6f7-5cbb7bfe380d"
NW_007380450.1	RepeatMasker	Unknown	10496	10610	410	-	.	ID="RND-1_FAMILY-195";Tend="1479";Tstart="1372";shortTE="F";uid="6978398c-af6d-4359-bab6-6572bb488ef1"
NW_007380450.1	RepeatMasker	SINE/ID	23150	23505	988	-	.	ID="RND-1_FAMILY-5";TEgroup="ctg_3011%7CRND-1_FAMILY-5%7C1";Tend="1746";Tstart="1567";shortTE="F";uid="5e16fc8d-9bbd-44f8-9823-2db15767aa2f"
NW_007380450.1	RepeatMasker	RC/Helitron	22879	22996	838	-	.	ID="RND-6_FAMILY-8282";Tend="1097";Tstart="982";shortTE="F";uid="5925ddcb-9ba4-42f7-9fa4-61cd8f7ce03c"
NW_007380450.1	RepeatMasker	SINE/tRNA-Deu	642	823	715	-	.	ID="RND-1_FAMILY-54";Tend="1069";Tstart="884";shortTE="F";uid="a1095aa7-207b-4978-9c80-e3c21a57f67f"
NW_007380450.1	RepeatMasker	LINE/RTE-BovB	10542	10673	981	-	.	ID="RND-6_FAMILY-12150";Tend="879";Tstart="739";shortTE="F";uid="128375d4-16eb-4987-929c-78be16af6feb"
NW_007380450.1	RepeatMasker	Unknown	4863	5939	1607	-	.	ID="RND-6_FAMILY-23725";Tend="2324";Tstart="1304";shortTE="F";uid="46ce56d3-f22c-4d37-835a-1381ac56944e"
NW_007380450.1	RepeatMasker	LTR/Gypsy	20250	22366	1593	-	.	ID="RND-6_FAMILY-5186";TEgroup="ctg_3011%7CRND-6_FAMILY-5186%7C1";Tend="1927";Tstart="47";shortTE="F";uid="9d5e1a18-4c56-40e0-9327-370624b01919"
NW_007380450.1	RepeatMasker	Unknown	18588	19791	1753	-	.	ID="RND-6_FAMILY-702";Tend="2152";Tstart="986";shortTE="F";uid="315a0fe0-ff3f-4628-be2c-079d61d207f8"
NW_007380450.1	RepeatMasker	LTR/Gypsy	22384	22521	808	-	.	ID="RND-6_FAMILY-5186";Tend="126";Tstart="1";shortTE="F";uid="44259b18-3621-4ecc-bf3d-fe6c80b8d510"
NW_007407551.1	RepeatMasker	DNA/hAT-Blackjack	349	497	1212	-	.	ID="RND-1_FAMILY-83";Tend="1890";Tstart="1742";shortTE="F";uid="ba4647ea-b211-41ee-b532-d84a6cfa1d94"
NW_007407552.1	RepeatMasker	SINE/5S	454	612	754	+	.	ID="RND-1_FAMILY-103";Tend="912";Tstart="751";shortTE="F";uid="f879df5c-ef56-489f-b5dd-df70ac549b33"
NW_007407558.1	RepeatMasker	SINE/tRNA-Meta	106	243	489	-	.	ID="RND-1_FAMILY-97";Tend="989";Tstart="835";shortTE="F";uid="59af9905-2616-482f-82c6-f30520a52d55"
NW_007380451.1	RepeatMasker	SINE/tRNA-Meta	21807	21933	677	+	.	ID="RND-1_FAMILY-97";Tend="962";Tstart="836";shortTE="F";uid="cb981468-20ca-43e6-aeb6-4dcf21717273"
NW_007380451.1	RepeatMasker	Unknown	18770	18879	724	+	.	ID="RND-1_FAMILY-130";Tend="1047";Tstart="939";shortTE="F";uid="2e5b3ce8-9f59-42b4-9136-5c02afccbc34"
NW_007380451.1	RepeatMasker	Unknown	14985	15399	1528	+	.	ID="RND-5_FAMILY-3163";Tend="1559";Tstart="803";shortTE="F";uid="6ee88749-bca7-4702-95a5-4f0e8e8b2827"
NW_007380451.1	RepeatMasker	Unknown	14949	15259	829	-	.	ID="RND-6_FAMILY-562";Tend="1278";Tstart="954";shortTE="F";uid="e265b28b-56a1-4dbd-99e0-da472fd932d5"
NW_007380451.1	RepeatMasker	Unknown	12852	12959	491	-	.	ID="RND-6_FAMILY-20204";Tend="1613";Tstart="1504";shortTE="F";uid="0979c81a-4389-4de7-985b-01474e70961b"
NW_007380451.1	RepeatMasker	Satellite	9161	9297	593	-	.	ID="RND-1_FAMILY-51";Tend="1048";Tstart="935";shortTE="F";uid="548d9afb-965b-4444-8d1c-61a9e804eeba"
NW_007380451.1	RepeatMasker	Unknown	16237	16369	1031	-	.	ID="RND-1_FAMILY-70";Tend="1043";Tstart="911";shortTE="F";uid="afb7565c-5c4b-456a-9267-b2f5adc976ca"
NW_007380451.1	RepeatMasker	Unknown	11524	11747	1079	-	.	ID="RND-6_FAMILY-1666";Tend="1009";Tstart="808";shortTE="F";uid="0e7a2a2d-a743-4602-97f3-a636f9095539"
NW_007380451.1	RepeatMasker	Unknown	9650	9770	497	-	.	ID="RND-6_FAMILY-12407";Tend="967";Tstart="824";shortTE="F";uid="d08d8bc4-023a-4da0-9dc1-bfd1ff2ce3bf"
NW_007407559.1	RepeatMasker	LTR	365	558	1437	-	.	ID="RND-6_FAMILY-548";Tend="1175";Tstart="959";shortTE="F";uid="bc50fc58-a37c-4149-ac42-e19b5f0b74bd"
NW_007407562.1	RepeatMasker	Unknown	345	494	663	-	.	ID="RND-1_FAMILY-98";Tend="1024";Tstart="860";shortTE="F";uid="99701556-14d0-466b-bf91-5af01630a46d"
NW_007407564.1	RepeatMasker	DNA/Sola-2	1	134	961	-	.	ID="RND-1_FAMILY-95";Tend="946";Tstart="828";shortTE="F";uid="8622a077-f9e6-4640-bd29-14097c246000"
NW_007407566.1	RepeatMasker	Unknown	168	455	1505	+	.	ID="RND-6_FAMILY-4482";Tend="2389";Tstart="2081";shortTE="F";uid="972ce22c-8998-4915-8d0f-9b3fe10715f5"
NW_007407566.1	RepeatMasker	Satellite	236	552	883	-	.	ID="RND-5_FAMILY-1961";Tend="1424";Tstart="1144";shortTE="F";uid="9d6b384c-e0d4-46e0-a172-6720e66ad190"
NW_007407567.1	RepeatMasker	Unknown	322	438	805	-	.	ID="RND-1_FAMILY-195";Tend="1286";Tstart="1168";shortTE="F";uid="7cbd6af1-942c-4e19-a0e2-fb804a058512"
NW_007407568.1	RepeatMasker	Unknown	550	679	686	+	.	ID="RND-1_FAMILY-31";Tend="1602";Tstart="1474";shortTE="F";uid="3055fe4f-3b07-4ff7-9b8b-5d9bf17865f9"
NW_007380452.1	RepeatMasker	SINE/tRNA-RTE	24242	24394	1346	+	.	ID="RND-1_FAMILY-111";Tend="1144";Tstart="991";shortTE="F";uid="f946b8c5-76ab-4fac-ab13-f012b0fbc9db"
NW_007380452.1	RepeatMasker	Unknown	27913	28238	599	+	.	ID="RND-6_FAMILY-25310";Tend="602";Tstart="278";shortTE="F";uid="3cf9f11f-4a9b-4ef1-832e-43738b1cf447"
NW_007380452.1	RepeatMasker	Unknown	5843	5970	1048	+	.	ID="RND-1_FAMILY-513";Tend="742";Tstart="615";shortTE="F";uid="84d567a2-e5eb-42d7-ac36-9980e5d8b596"
NW_007380452.1	RepeatMasker	SINE/ID	15376	15565	1498	+	.	ID="RND-1_FAMILY-16";Tend="1036";Tstart="840";shortTE="F";uid="cebc356f-b74e-4507-a456-91c13a23b781"
NW_007380452.1	RepeatMasker	Unknown	21907	22064	951	+	.	ID="RND-1_FAMILY-48";Tend="865";Tstart="696";shortTE="F";uid="4781d2a2-d186-4852-b438-66c1079a6af8"
NW_007380452.1	RepeatMasker	Unknown	12515	12752	2024	+	.	ID="RND-1_FAMILY-64";Tend="1069";Tstart="832";shortTE="F";uid="92c99618-8fa9-441d-b959-b4573e7eae8b"
NW_007380452.1	RepeatMasker	Unknown	4116	4236	920	+	.	ID="RND-1_FAMILY-295";Tend="898";Tstart="778";shortTE="F";uid="01c65e0a-9ae3-45e8-8f90-f9cd3f5d39e5"
NW_007380452.1	RepeatMasker	RC/Helitron	14477	14599	1089	+	.	ID="RND-1_FAMILY-202";Tend="995";Tstart="873";shortTE="F";uid="465970ca-5208-4ba2-9b5e-5eb105219b51"
NW_007380452.1	RepeatMasker	RC/Helitron	24984	25365	3175	-	.	ID="RND-1_FAMILY-228";Tend="1378";Tstart="1004";shortTE="F";uid="2baf6966-cb7c-4a30-8149-c5bed7b47768"
NW_007380452.1	RepeatMasker	SINE/B4	6244	6473	1952	-	.	ID="RND-5_FAMILY-761";Tend="989";Tstart="758";shortTE="F";uid="9a50950c-0b31-43cd-be60-eceb70ad44a8"
NW_007380452.1	RepeatMasker	Unknown	10496	10783	2020	-	.	ID="RND-1_FAMILY-131";Tend="1185";Tstart="891";shortTE="F";uid="21177a51-8b46-46e3-b4fa-7071caa03847"
NW_007380452.1	RepeatMasker	Unknown	15462	15581	557	-	.	ID="RND-6_FAMILY-36580";Tend="1447";Tstart="1332";shortTE="F";uid="781f7566-2989-49a6-8dd4-7f2c613af7b2"
NW_007380452.1	RepeatMasker	Unknown	25680	25985	882	-	.	ID="RND-1_FAMILY-177";TEgroup="ctg_3013%7CRND-1_FAMILY-177%7C1";Tend="1672";Tstart="1324";shortTE="F";uid="a184af17-a439-4577-aa5e-6b30476ad7a0"
NW_007380452.1	RepeatMasker	DNA/hAT-hATm	1961	2080	880	-	.	ID="RND-6_FAMILY-23";Tend="1903";Tstart="1779";shortTE="F";uid="341a5f29-bedb-4749-9c9f-cbcd0015ac8b"
NW_007380452.1	RepeatMasker	Unknown	18086	18281	1625	-	.	ID="RND-1_FAMILY-728";Tend="987";Tstart="796";shortTE="F";uid="8dc7a7ca-eb85-4457-8fdb-f2cf9e48c81c"
NW_007380452.1	RepeatMasker	Unknown	9206	9502	2518	-	.	ID="RND-1_FAMILY-96";Tend="1199";Tstart="894";shortTE="F";uid="681c7203-c8d9-41c0-8090-0b242280e1c2"
NW_007407570.1	RepeatMasker	SINE/tRNA-Meta	75	211	779	+	.	ID="RND-1_FAMILY-97";Tend="989";Tstart="843";shortTE="F";uid="d3ae2baa-a43a-4cb5-b6f9-4d9ac4d88b6f"
NW_007407571.1	RepeatMasker	Unknown	457	680	1791	+	.	ID="RND-6_FAMILY-12407";Tend="1054";Tstart="827";shortTE="F";uid="28befebd-4ae7-470c-bef9-a259c8fe73f7"
NW_007407573.1	RepeatMasker	DNA/hAT-Blackjack	12	680	3486	+	.	ID="RND-1_FAMILY-83";Tend="1828";Tstart="1136";shortTE="F";uid="68387e4d-e483-4563-bbee-556d7f5571cf"
NW_007407574.1	RepeatMasker	LINE/RTE-BovB	384	573	621	+	.	ID="RND-6_FAMILY-12150";Tend="795";Tstart="583";shortTE="F";uid="935ed58c-e1e4-4c0c-825d-4fcef5a0da38"
NW_007407576.1	RepeatMasker	Unknown	264	367	406	-	.	ID="RND-1_FAMILY-191";Tend="892";Tstart="774";shortTE="F";uid="5533a78d-0044-467b-9957-9f69e18ee986"
NW_007380453.1	RepeatMasker	LINE/I	22320	22473	624	+	.	ID="RND-5_FAMILY-2097";TEgroup="ctg_3014%7CRND-5_FAMILY-2097%7C1";Tend="1204";Tstart="1056";shortTE="T";uid="47d80ff7-2ce6-4e9a-9830-5e9e068d9bfb"
NW_007380453.1	RepeatMasker	Unknown	13923	14064	849	+	.	ID="RND-6_FAMILY-4545";Tend="1130";Tstart="1001";shortTE="F";uid="b32bc599-d744-4b43-8f02-e3b007a4929b"
NW_007380453.1	RepeatMasker	SINE/5S	5182	5315	829	+	.	ID="RND-1_FAMILY-103";Tend="778";Tstart="654";shortTE="F";uid="113e7ef2-6421-4529-b28b-225e6a5d6f59"
NW_007380453.1	RepeatMasker	Unknown	23383	23510	595	+	.	ID="RND-1_FAMILY-490";Tend="728";Tstart="604";shortTE="F";uid="6774fceb-c3d8-4f29-9d30-f23c51bd6648"
NW_007380453.1	RepeatMasker	Satellite	20007	20291	1492	+	.	ID="RND-5_FAMILY-1961";Tend="1732";Tstart="989";shortTE="F";uid="38bf1fd3-1295-4c53-bc53-988fb10849e3"
NW_007380453.1	RepeatMasker	Unknown	8001	8200	1731	+	.	ID="RND-1_FAMILY-52";Tend="1124";Tstart="925";shortTE="F";uid="4dd152bf-0a1c-4889-8ec7-27c06e3c68e7"
NW_007380453.1	RepeatMasker	SINE/ID	16797	17008	1046	+	.	ID="RND-1_FAMILY-9";Tend="998";Tstart="787";shortTE="F";uid="cbc21df3-34d6-41d3-841c-591271ff0232"
NW_007380453.1	RepeatMasker	Unknown	2291	2508	559	+	.	ID="RND-6_FAMILY-431";Tend="1351";Tstart="1109";shortTE="F";uid="2e35cc4f-0361-4601-ace2-d4e4c3d687b3"
NW_007380453.1	RepeatMasker	DNA/Maverick	19229	19607	573	+	.	ID="RND-6_FAMILY-12032";Tend="967";Tstart="569";shortTE="F";uid="4683a7d3-dac7-4ebf-a48b-fdf12af830ba"
NW_007380453.1	RepeatMasker	Unknown	12549	12810	2116	+	.	ID="RND-6_FAMILY-62244";Tend="950";Tstart="689";shortTE="F";uid="9ad38232-1cb8-4867-8217-3f5cd749722c"
NW_007380453.1	RepeatMasker	Unknown	12035	12142	653	+	.	ID="RND-1_FAMILY-191";Tend="895";Tstart="788";shortTE="F";uid="fb3ea7ba-bd3e-4796-97d2-cd18bb3c4451"
NW_007380453.1	RepeatMasker	Unknown	6945	7152	1098	+	.	ID="RND-6_FAMILY-1666";Tend="1025";Tstart="808";shortTE="F";uid="f8af639b-6869-47c0-b22e-1adc05a64ad8"
NW_007380453.1	RepeatMasker	Unknown	9904	10054	826	+	.	ID="RND-1_FAMILY-191";Tend="886";Tstart="741";shortTE="F";uid="e3555e87-5cc8-4588-8c13-201d74def2a7"
NW_007380453.1	RepeatMasker	Unknown	14889	15108	1769	+	.	ID="RND-1_FAMILY-52";Tend="1132";Tstart="913";shortTE="F";uid="a04ca14b-f5f5-4a0b-82c3-7fa7826ac351"
NW_007380453.1	RepeatMasker	SINE/5S	11333	11523	791	+	.	ID="RND-1_FAMILY-103";Tend="882";Tstart="704";shortTE="F";uid="bccdff49-1a20-4cbc-8fde-83ff366d8b7b"
NW_007380453.1	RepeatMasker	Unknown	17568	17726	1100	+	.	ID="RND-1_FAMILY-490";Tend="769";Tstart="601";shortTE="F";uid="08b13731-bffe-46ec-9b7c-0b380b8b6a49"
NW_007380453.1	RepeatMasker	Unknown	11657	11811	863	+	.	ID="RND-1_FAMILY-191";Tend="889";Tstart="740";shortTE="F";uid="b42a5546-0a21-42d8-a9ad-816384d66fca"
NW_007380453.1	RepeatMasker	SINE/tRNA-RTE	22488	22774	2506	+	.	ID="RND-6_FAMILY-31686";Tend="1268";Tstart="974";shortTE="F";uid="5b9393ae-e357-4405-bc4d-81b4fe6faa71"
NW_007380453.1	RepeatMasker	SINE/5S	10300	10425	916	+	.	ID="RND-1_FAMILY-103";Tend="778";Tstart="654";shortTE="F";uid="12cbd2c7-7239-4b31-b5a9-311e4ba06eac"
NW_007380453.1	RepeatMasker	Unknown	16304	16431	595	+	.	ID="RND-1_FAMILY-490";Tend="728";Tstart="604";shortTE="F";uid="f83a15fc-7a7d-43c0-844e-29ae790348f4"
NW_007380453.1	RepeatMasker	Unknown	20292	20811	3744	+	.	ID="RND-5_FAMILY-2144";Tend="1422";Tstart="901";shortTE="F";uid="c7f040af-0a7b-4436-bc2a-c87b641d00d4"
NW_007380453.1	RepeatMasker	Unknown	20817	20939	545	+	.	ID="RND-1_FAMILY-490";Tend="728";Tstart="609";shortTE="F";uid="d75426ef-884b-452f-a9f1-a356ac649f9d"
NW_007380453.1	RepeatMasker	SINE/ID	6317	6478	1119	-	.	ID="RND-1_FAMILY-3";Tend="998";Tstart="837";shortTE="F";uid="555220b0-de7f-4198-95c0-d7457506f695"
NW_007380453.1	RepeatMasker	Unknown	21295	21526	1123	-	.	ID="RND-6_FAMILY-2666";Tend="1749";Tstart="1519";shortTE="F";uid="54aabcd0-fafe-4f68-9d7c-baae4fc2c51a"
NW_007380453.1	RepeatMasker	DNA	8422	8551	559	-	.	ID="RND-6_FAMILY-12086";Tend="433";Tstart="308";shortTE="F";uid="a1965ea0-b995-4bb7-aa65-60bf42689e91"
NW_007380453.1	RepeatMasker	Satellite	11809	11949	730	-	.	ID="RND-1_FAMILY-51";Tend="937";Tstart="791";shortTE="F";uid="a1860ffd-e919-4a8e-ad94-17040dd2c60b"
NW_007380453.1	RepeatMasker	Unknown	18096	18327	1072	-	.	ID="RND-6_FAMILY-2666";Tend="1749";Tstart="1519";shortTE="F";uid="72ae2e58-7955-4cf2-a30f-db87ef4bdc56"
NW_007380453.1	RepeatMasker	Unknown	10857	10968	641	-	.	ID="RND-1_FAMILY-166";Tend="915";Tstart="777";shortTE="F";uid="80bae20c-c2fa-4e5b-aa91-b762f699bc10"
NW_007380453.1	RepeatMasker	SINE/tRNA-Meta	3197	3311	943	-	.	ID="RND-1_FAMILY-97";Tend="992";Tstart="878";shortTE="F";uid="0c891450-f82b-4247-b065-05a2efbd9ebc"
NW_007380453.1	RepeatMasker	Unknown	12382	12532	1162	-	.	ID="RND-6_FAMILY-6799";Tend="933";Tstart="777";shortTE="F";uid="3061446b-b52e-4d8e-bd28-dec516863a53"
NW_007380453.1	RepeatMasker	DNA	3533	3662	559	-	.	ID="RND-6_FAMILY-12086";Tend="433";Tstart="308";shortTE="F";uid="18a8dfb8-38eb-49a6-bca3-a45a2a2a7676"
NW_007380453.1	RepeatMasker	DNA	14143	14312	424	-	.	ID="RND-5_FAMILY-305";Tend="789";Tstart="626";shortTE="F";uid="903ab2bc-7182-42db-9bf7-ee3c46435461"
NW_007380453.1	RepeatMasker	Unknown	15108	15253	1225	-	.	ID="RND-5_FAMILY-11547";Tend="1100";Tstart="955";shortTE="F";uid="99859107-0b7d-43b5-838d-ed71f891f6b5"
NW_007380453.1	RepeatMasker	Unknown	14801	15093	782	-	.	ID="RND-6_FAMILY-702";Tend="1801";Tstart="1524";shortTE="F";uid="575142ef-82bd-4e85-9c02-dcd0c951e66f"
NW_007380453.1	RepeatMasker	Satellite	7162	7318	779	-	.	ID="RND-1_FAMILY-51";Tend="950";Tstart="791";shortTE="F";uid="aca278f7-30d0-43d0-a977-cebc81a76e4c"
NW_007380453.1	RepeatMasker	Satellite	11314	11489	546	-	.	ID="RND-6_FAMILY-2981";Tend="940";Tstart="773";shortTE="F";uid="c2799ac9-5377-465e-b286-1c6f9de2da3a"
NW_007380453.1	RepeatMasker	DNA/hAT-Blackjack	18544	18645	784	-	.	ID="RND-1_FAMILY-83";Tend="1495";Tstart="1391";shortTE="F";uid="6fdf86c6-e07d-4b58-a100-1475820f2167"
NW_007380453.1	RepeatMasker	Unknown	22332	22458	676	-	.	ID="RND-1_FAMILY-390";Tend="1664";Tstart="1543";shortTE="F";uid="bc956433-01d3-49b9-8a39-1bb7ef7d9762"
NW_007407580.1	RepeatMasker	SINE/tRNA-Meta	478	601	616	-	.	ID="RND-1_FAMILY-97";Tend="966";Tstart="834";shortTE="F";uid="a8e5b1e0-026e-4c7d-877c-5a106daf10ae"
NW_007407585.1	RepeatMasker	LINE/RTE-BovB	384	593	1568	+	.	ID="RND-6_FAMILY-12150";Tend="794";Tstart="581";shortTE="F";uid="e46c7126-f847-480a-b816-8ebcd75511e3"
NW_007380454.1	RepeatMasker	Unknown	20508	20709	509	+	.	ID="RND-6_FAMILY-36580";Tend="1442";Tstart="1240";shortTE="F";uid="4583bb70-76fb-42c4-86d9-7b3096132ab7"
NW_007380454.1	RepeatMasker	RC/Helitron	5241	5858	4412	+	.	ID="RND-1_FAMILY-228";Tend="1556";Tstart="982";shortTE="F";uid="e536bad2-8b2d-42f8-b36b-8692a9170638"
NW_007380454.1	RepeatMasker	SINE/tRNA-RTE	6144	6398	1187	+	.	ID="RND-5_FAMILY-620";Tend="1124";Tstart="900";shortTE="F";uid="f28506ac-9064-4b06-a439-53ac2161b841"
NW_007380454.1	RepeatMasker	SINE/tRNA-Meta	15405	15566	1017	+	.	ID="RND-1_FAMILY-97";Tend="1004";Tstart="845";shortTE="F";uid="751f25be-6c16-42d0-b162-386531fb0e93"
NW_007380454.1	RepeatMasker	LINE/RTE-BovB	15562	15674	410	+	.	ID="RND-6_FAMILY-6429";Tend="882";Tstart="770";shortTE="F";uid="3aa91981-2040-4e03-872e-28177715107e"
NW_007380454.1	RepeatMasker	Unknown	16682	16813	1190	-	.	ID="RND-6_FAMILY-29318";Tend="1299";Tstart="1168";shortTE="F";uid="8db2990a-76c6-446a-a9ff-a05c8ccfcdb1"
NW_007380454.1	RepeatMasker	LINE/I-Jockey	4352	4556	1671	-	.	ID="RND-5_FAMILY-9783";Tend="902";Tstart="693";shortTE="F";uid="ce4e6530-9f8e-461e-9cc1-11868ffb6dac"
NW_007380454.1	RepeatMasker	LTR/Gypsy	22888	23809	693	-	.	ID="GYPSY-5_HMM-I";Tend="2696";Tstart="1771";shortTE="F";uid="4eb14002-30e0-4f8c-816c-9e7f460b4b59"
NW_007380454.1	RepeatMasker	SINE/tRNA-Deu	14401	14510	789	-	.	ID="RND-1_FAMILY-320";Tend="879";Tstart="771";shortTE="F";uid="a74b0042-3911-451b-9d30-fcceeb16830b"
NW_007380454.1	RepeatMasker	LTR	14293	14491	1709	-	.	ID="RND-6_FAMILY-548";Tend="1155";Tstart="957";shortTE="F";uid="865e245f-14cb-4949-b103-effef4abfcc9"
NW_007407589.1	RepeatMasker	Unknown	1	334	2854	-	.	ID="RND-6_FAMILY-15312";Tend="923";Tstart="566";shortTE="F";uid="5780ae93-e9a5-459a-82da-6eaf668dfb61"
NW_007407590.1	RepeatMasker	Unknown	140	679	2426	+	.	ID="RND-1_FAMILY-138";Tend="1450";Tstart="1098";shortTE="F";uid="20c344a1-6ee7-4489-b489-f68d9f7f3364"
NW_007407590.1	RepeatMasker	DNA/TcMar-Tc1	1	295	1896	-	.	ID="RND-1_FAMILY-366";Tend="1365";Tstart="1029";shortTE="F";uid="919edffa-4628-40f1-8dec-c7683d3111ac"
NW_007407591.1	RepeatMasker	DNA/hAT-Blackjack	558	679	698	-	.	ID="RND-1_FAMILY-91";Tend="1888";Tstart="1772";shortTE="F";uid="0b84509d-2b73-4e8d-8a65-915efe7d3610"
NW_007407592.1	RepeatMasker	LTR/Gypsy	1	679	5658	-	.	ID="RND-6_FAMILY-1644";Tend="1130";Tstart="449";shortTE="F";uid="b7b80400-0127-4c1f-aa7c-6ddbcc71de35"
NW_007407593.1	RepeatMasker	Unknown	447	602	580	+	.	ID="RND-6_FAMILY-55917";Tend="253";Tstart="135";shortTE="F";uid="1f1e96cf-1c09-45a6-b3a4-dbd4a61c31b5"
NW_007407594.1	RepeatMasker	Unknown	19	648	867	+	.	ID="RND-1_FAMILY-385";TEgroup="ctg_30155%7CRND-1_FAMILY-385%7C1";Tend="1267";Tstart="439";shortTE="F";uid="6fdc66f7-1096-4222-93af-ff03b95e302f"
NW_007407595.1	RepeatMasker	Unknown	231	454	654	+	.	ID="RND-1_FAMILY-253";Tend="927";Tstart="728";shortTE="F";uid="fda67e81-d731-453d-ae1a-d1f39eb14492"
NW_007407595.1	RepeatMasker	SINE/5S	79	187	630	-	.	ID="RND-1_FAMILY-103";Tend="894";Tstart="782";shortTE="F";uid="20ae00a0-15bb-440b-bb96-ebf9a05ad31a"
NW_007407595.1	RepeatMasker	Unknown	515	679	1448	-	.	ID="RND-1_FAMILY-575";Tend="1095";Tstart="930";shortTE="F";uid="7172b4d1-db61-49f8-bc02-90d5bd58ee06"
NW_007407596.1	RepeatMasker	DNA/hAT-Blackjack	3	679	4995	+	.	ID="RND-1_FAMILY-83";Tend="1862";Tstart="1168";shortTE="F";uid="e7f63c28-0cb7-4333-b53b-c74924f04e59"
NW_007407597.1	RepeatMasker	Unknown	422	679	1692	+	.	ID="RND-6_FAMILY-28487";Tend="537";Tstart="278";shortTE="F";uid="a6bd4ef9-d9ee-4976-89e2-6d1083f2ce4a"
NW_007407597.1	RepeatMasker	DNA/PIF-Harbinger	212	471	2215	-	.	ID="RND-1_FAMILY-258";Tend="1453";Tstart="1194";shortTE="F";uid="5ad36abe-ea75-48ed-87b1-1a9746386769"
NW_007380455.1	RepeatMasker	Unknown	21046	21156	800	+	.	ID="RND-1_FAMILY-129";Tend="1411";Tstart="1313";shortTE="F";uid="cb35dd43-32e0-4285-b488-1f4fb03a3a25"
NW_007380455.1	RepeatMasker	SINE/ID	3395	3640	1705	+	.	ID="RND-1_FAMILY-16";Tend="1082";Tstart="718";shortTE="F";uid="5c31227b-3758-4d9a-98de-3b1e8c0baf61"
NW_007380455.1	RepeatMasker	Unknown	21773	22497	4009	+	.	ID="RND-1_FAMILY-628";Tend="967";Tstart="311";shortTE="F";uid="8d88c2e6-4766-4756-afc1-5469ac1ccd46"
NW_007380455.1	RepeatMasker	Unknown	8055	8527	451	+	.	ID="RND-6_FAMILY-431";Tend="1351";Tstart="953";shortTE="F";uid="c2dfb872-80cd-4dc7-86af-643525f68db4"
NW_007380455.1	RepeatMasker	DNA/Maverick	6907	7354	589	+	.	ID="RND-6_FAMILY-12032";Tend="993";Tstart="563";shortTE="F";uid="18d1e01d-e51f-4f1d-936b-c0bfa1460bdb"
NW_007380455.1	RepeatMasker	Unknown	2349	2569	1801	+	.	ID="RND-6_FAMILY-47864";Tend="1902";Tstart="1692";shortTE="F";uid="4a8e8af6-9ed4-48fb-bd27-6433fdcb3cc8"
NW_007380455.1	RepeatMasker	DNA/hAT-Ac	10759	10899	484	+	.	ID="RND-1_FAMILY-660";Tend="1772";Tstart="1629";shortTE="F";uid="61a90fc3-ab1c-402a-8031-f3b436893a12"
NW_007380455.1	RepeatMasker	Unknown	18126	18314	454	+	.	ID="RND-6_FAMILY-431";TEgroup="ctg_3016%7CRND-6_FAMILY-431%7C1";Tend="1351";Tstart="1119";shortTE="T";uid="88365bce-7e02-4bb8-9e1d-cd0a1366e1a1"
NW_007380455.1	RepeatMasker	DNA/TcMar-Tc1	21136	21392	1983	+	.	ID="RND-1_FAMILY-366";Tend="1095";Tstart="813";shortTE="F";uid="cd75e0f6-d0e1-48c3-8da2-cb59e22d7e68"
NW_007380455.1	RepeatMasker	Unknown	8733	8850	407	-	.	ID="TE-X-4_NVI";Tend="312";Tstart="194";shortTE="F";uid="9794a586-96bf-4e6d-a434-9c9d342b81ad"
NW_007380455.1	RepeatMasker	DNA/Maverick	17947	18205	441	-	.	ID="RND-6_FAMILY-12032";Tend="998";Tstart="775";shortTE="F";uid="ddb729d3-85e3-4326-8cb1-645a4ea9f3dc"
NW_007380455.1	RepeatMasker	DNA/Crypton-I	23604	23705	689	-	.	ID="RND-5_FAMILY-277";Tend="100";Tstart="1";shortTE="F";uid="edca73e7-f67c-4412-b157-acbe99c634c2"
NW_007380455.1	RepeatMasker	DNA/hAT-Charlie	14622	14932	661	-	.	ID="RND-6_FAMILY-3808";TEgroup="ctg_3016%7CRND-6_FAMILY-3808%7C1";Tend="1568";Tstart="879";shortTE="F";uid="0fe314ba-f512-424a-b30c-b844f77c1959"
NW_007380455.1	RepeatMasker	Unknown	10743	10861	656	-	.	ID="RND-1_FAMILY-31";Tend="1602";Tstart="1483";shortTE="F";uid="c1e71554-d48b-4d05-8263-e2b06c08bbaa"
NW_007380455.1	RepeatMasker	DNA/Maverick	7680	8103	596	-	.	ID="RND-6_FAMILY-12032";Tend="989";Tstart="563";shortTE="F";uid="c54fd3d9-f922-4a3c-a856-504d45c56a00"
NW_007407602.1	RepeatMasker	RC/Helitron	1	287	1549	-	.	ID="RND-1_FAMILY-228";Tend="1239";Tstart="984";shortTE="F";uid="b8c00f6a-1a12-456f-bb25-ae037007d201"
NW_007407603.1	RepeatMasker	DNA/hAT-Charlie	155	533	2495	+	.	ID="RND-1_FAMILY-515";Tend="829";Tstart="455";shortTE="F";uid="3fde575e-d4cc-4663-8917-0166446623ad"
NW_007407608.1	RepeatMasker	Unknown	493	679	1390	+	.	ID="RND-5_FAMILY-629";Tend="1350";Tstart="1163";shortTE="F";uid="c374cb8e-d106-49cb-9623-adaaf608bfa7"
NW_007407608.1	RepeatMasker	Unknown	239	356	610	-	.	ID="RND-1_FAMILY-80";Tend="1008";Tstart="898";shortTE="F";uid="0db09c74-c13c-45a9-b278-d1462747ae62"
NW_007380456.1	RepeatMasker	LTR/Gypsy	2169	2286	537	+	.	ID="RND-6_FAMILY-7101";Tend="954";Tstart="816";shortTE="F";uid="0d45c0db-b348-40db-9ae5-28a480ec8928"
NW_007380456.1	RepeatMasker	LTR	23092	23211	950	+	.	ID="RND-6_FAMILY-548";Tend="1091";Tstart="979";shortTE="F";uid="dfe2a42a-8a9f-44ca-b834-75821a112210"
NW_007380456.1	RepeatMasker	Unknown	23067	23181	432	+	.	ID="RND-6_FAMILY-6789";Tend="1727";Tstart="1609";shortTE="F";uid="a05584f2-a4e1-4d9d-943f-a7195751bb2b"
NW_007380456.1	RepeatMasker	DNA	7402	7890	430	+	.	ID="RND-6_FAMILY-12086";Tend="1095";Tstart="609";shortTE="F";uid="aa4cf599-9449-4580-b856-ea5838e4f3e7"
NW_007380456.1	RepeatMasker	DNA/Maverick	3391	3655	407	+	.	ID="RND-6_FAMILY-12032";Tend="995";Tstart="744";shortTE="F";uid="ba926642-691d-49bd-82ba-b69dde038010"
NW_007380456.1	RepeatMasker	LTR/Gypsy	10047	10186	712	+	.	ID="RND-1_FAMILY-60";Tend="1216";Tstart="1090";shortTE="F";uid="2257c184-009b-442d-9d26-8bb480cf7bf8"
NW_007380456.1	RepeatMasker	SINE/tRNA-RTE	7244	7405	458	-	.	ID="RND-1_FAMILY-88";Tend="1065";Tstart="918";shortTE="F";uid="1bf8833b-bfea-40e8-a13f-a0999c5b8750"
NW_007380456.1	RepeatMasker	LTR/Gypsy	21610	21792	1030	-	.	ID="RND-6_FAMILY-6192";Tend="1801";Tstart="1606";shortTE="F";uid="13c6b8fd-57aa-4086-8ff2-fd7fff949de5"
NW_007380456.1	RepeatMasker	SINE/ID	21508	21609	1091	-	.	ID="RND-1_FAMILY-4";Tend="1683";Tstart="1455";shortTE="F";uid="0b7f5613-31cf-40a8-b728-96f3c240c7db"
NW_007380456.1	RepeatMasker	Unknown	22270	22382	904	-	.	ID="RND-6_FAMILY-427";Tend="1015";Tstart="901";shortTE="F";uid="a16b840a-28e5-4e83-8f5f-a04daac11e84"
NW_007380456.1	RepeatMasker	Unknown	11909	12017	693	-	.	ID="RND-1_FAMILY-70";Tend="1033";Tstart="921";shortTE="F";uid="0d74f334-8837-4565-84ad-ae46f4bc58d4"
NW_007380456.1	RepeatMasker	DNA/hAT-hATm	21980	22163	972	-	.	ID="RND-6_FAMILY-23";Tend="1874";Tstart="1670";shortTE="F";uid="f73132b8-6632-4c3a-ba86-dfeb3803b4d7"
NW_007380456.1	RepeatMasker	SINE/tRNA-Meta	9409	9576	553	-	.	ID="RND-1_FAMILY-97";Tend="978";Tstart="822";shortTE="F";uid="bd4fbb97-9539-41f1-87eb-ba2befefecc3"
NW_007380456.1	RepeatMasker	SINE/tRNA-RTE	2939	3125	682	-	.	ID="RND-6_FAMILY-31686";Tend="1150";Tstart="967";shortTE="F";uid="43074acb-e5e2-427c-a45b-3dd685caf832"
NW_007407610.1	RepeatMasker	Unknown	387	583	520	+	.	ID="RND-6_FAMILY-3384";Tend="867";Tstart="646";shortTE="F";uid="42e6598b-1f60-4986-a312-1dac109c6b81"
NW_007407610.1	RepeatMasker	LINE/RTE-BovB	449	619	926	-	.	ID="RND-6_FAMILY-4311";Tend="609";Tstart="424";shortTE="F";uid="e3cb7277-7f85-4b06-9ca1-507797a83347"
NW_007407611.1	RepeatMasker	Unknown	212	611	3430	+	.	ID="RND-6_FAMILY-47864";Tend="1797";Tstart="1402";shortTE="F";uid="9acd8d97-530b-4729-bb0c-e078b98a076c"
NW_007407612.1	RepeatMasker	RC/Helitron	342	679	445	-	.	ID="RND-1_FAMILY-277";TEgroup="ctg_30173%7CRND-1_FAMILY-277%7C1";Tend="1343";Tstart="1184";shortTE="T";uid="c9dd7420-2e03-4d6c-8ed9-62cb751c1273"
NW_007407614.1	RepeatMasker	Unknown	124	261	416	+	.	ID="RND-6_FAMILY-29318";Tend="1301";Tstart="1168";shortTE="F";uid="b1bee721-3ea5-43b6-987b-44eaf2dfa77a"
NW_007407617.1	RepeatMasker	DNA/Maverick	171	679	491	+	.	ID="RND-6_FAMILY-12032";TEgroup="ctg_30178%7CRND-6_FAMILY-12032%7C1";Tend="991";Tstart="575";shortTE="F";uid="7406fb16-fb56-4787-a83a-cf5f184e327c"
NW_007407618.1	RepeatMasker	Unknown	393	534	930	-	.	ID="RND-1_FAMILY-70";Tend="1041";Tstart="917";shortTE="F";uid="ead8de1e-9329-4393-88b4-347b02153268"
NW_007380457.1	RepeatMasker	Unknown	20702	20872	885	+	.	ID="RND-1_FAMILY-98";Tend="1093";Tstart="896";shortTE="F";uid="5c3ade0d-687d-4f61-927f-6337845e4ac8"
NW_007380457.1	RepeatMasker	Unknown	12075	12215	660	+	.	ID="RND-1_FAMILY-27";Tend="777";Tstart="633";shortTE="F";uid="51c07c3d-58ab-444c-8341-b72b2a08f3ac"
NW_007380457.1	RepeatMasker	SINE/tRNA-Core	10435	10603	530	+	.	ID="RND-1_FAMILY-72";Tend="1030";Tstart="793";shortTE="F";uid="091c9457-624e-4b8d-83c0-7b05d59af8b0"
NW_007380457.1	RepeatMasker	Unknown	4859	5313	2694	+	.	ID="RND-1_FAMILY-93";Tend="1409";Tstart="862";shortTE="F";uid="59741136-b699-4d80-be73-9b80336f70db"
NW_007380457.1	RepeatMasker	Unknown	1363	1512	590	+	.	ID="RND-1_FAMILY-27";Tend="777";Tstart="623";shortTE="F";uid="9729e13e-bdbc-4191-b161-92d558099de1"
NW_007380457.1	RepeatMasker	Satellite	29019	29723	928	+	.	ID="RND-6_FAMILY-2981";TEgroup="ctg_3018%7CRND-6_FAMILY-2981%7C1";Tend="1075";Tstart="1";shortTE="F";uid="aa08dc62-1373-4de2-a5cb-0fa1f5451adf"
NW_007380457.1	RepeatMasker	RC/Helitron	24147	24265	750	+	.	ID="RND-6_FAMILY-8282";Tend="926";Tstart="809";shortTE="F";uid="5d042d9b-81ac-4996-9e02-d347387700a6"
NW_007380457.1	RepeatMasker	DNA/Maverick	13624	13778	486	+	.	ID="POLINTON-8_NVI";Tend="8210";Tstart="8070";shortTE="F";uid="67040008-2050-4648-81e7-60d0b5a06960"
NW_007380457.1	RepeatMasker	Unknown	3602	3740	746	+	.	ID="RND-1_FAMILY-65";Tend="1067";Tstart="922";shortTE="F";uid="31157b74-fce9-4948-9dbe-6609727538d0"
NW_007380457.1	RepeatMasker	Unknown	7068	7206	746	+	.	ID="RND-1_FAMILY-65";Tend="1067";Tstart="922";shortTE="F";uid="3c54da5b-5ea7-404f-9a20-4504450c0116"
NW_007380457.1	RepeatMasker	SINE/tRNA-Deu	7053	7187	566	-	.	ID="RND-6_FAMILY-17372";Tend="1181";Tstart="1041";shortTE="F";uid="8fa20ea1-385c-48b7-b909-b704b89e039d"
NW_007380457.1	RepeatMasker	DNA/hAT-Charlie	23394	23978	4769	-	.	ID="RND-5_FAMILY-11038";Tend="1195";Tstart="613";shortTE="F";uid="9e873b23-4d7c-4cfe-81bc-25e450da324a"
NW_007380457.1	RepeatMasker	LTR/Gypsy	21055	21561	520	-	.	ID="GYPSY6-I_DMOJ";Tend="1367";Tstart="1101";shortTE="F";uid="8952e25f-b2a9-43b9-a600-e8202ada3c11"
NW_007380457.1	RepeatMasker	Unknown	11154	11375	1778	-	.	ID="RND-1_FAMILY-98";Tend="1093";Tstart="876";shortTE="F";uid="c2f297ae-3706-4a40-8720-13caf2965d72"
NW_007380457.1	RepeatMasker	RC/Helitron	2421	2828	1372	-	.	ID="RND-1_FAMILY-202";Tend="1831";Tstart="1436";shortTE="F";uid="e1e77662-df7b-440c-80df-9ebe77a4c42e"
NW_007380457.1	RepeatMasker	Unknown	19630	19784	1308	-	.	ID="RND-1_FAMILY-64";Tend="977";Tstart="824";shortTE="F";uid="b93494dc-92ec-428f-929e-70722f811d6c"
NW_007380457.1	RepeatMasker	Unknown	14429	14931	3479	-	.	ID="RND-6_FAMILY-62244";Tend="1433";Tstart="675";shortTE="F";uid="c5f941b0-6b50-46f1-b7c5-cb149def2199"
NW_007380457.1	RepeatMasker	LINE/I	18609	18756	604	-	.	ID="RND-5_FAMILY-2097";Tend="1254";Tstart="1086";shortTE="F";uid="4935a1a1-f62c-4088-afbe-c9372a7c5eef"
NW_007380457.1	RepeatMasker	Unknown	22444	22696	1358	-	.	ID="RND-1_FAMILY-130";Tend="1388";Tstart="1177";shortTE="F";uid="eb98754e-5ffa-4df4-86ac-a76dbc9eaa28"
NW_007407619.1	RepeatMasker	Unknown	361	538	537	+	.	ID="RND-1_FAMILY-31";Tend="1677";Tstart="1500";shortTE="F";uid="3c255e21-6a8f-4c26-a721-37b8f646187f"
NW_007407619.1	RepeatMasker	Unknown	62	358	2167	-	.	ID="RND-1_FAMILY-439";Tend="1253";Tstart="959";shortTE="F";uid="6db6c0d3-6eef-4cc7-b63d-a4e091fa37f2"
NW_007407624.1	RepeatMasker	SINE/5S	61	205	850	+	.	ID="RND-1_FAMILY-103";Tend="854";Tstart="698";shortTE="F";uid="4bfdfa48-c049-4a21-82b7-8d32173a6464"
NW_007407626.1	RepeatMasker	Unknown	312	514	1499	+	.	ID="RND-1_FAMILY-129";Tend="978";Tstart="779";shortTE="F";uid="3108e9d2-d04e-4b90-8b5d-ca3f3b6641da"
NW_007407626.1	RepeatMasker	Unknown	513	679	1313	-	.	ID="RND-1_FAMILY-190";Tend="975";Tstart="827";shortTE="F";uid="0e888b86-72dd-4848-a507-14655c66417a"
NW_007407628.1	RepeatMasker	DNA/hAT-Charlie	475	679	1624	+	.	ID="RND-5_FAMILY-138";Tend="880";Tstart="685";shortTE="F";uid="c22814e0-73ae-4b00-8804-455f30b4d818"
NW_007407628.1	RepeatMasker	DNA/hAT-Charlie	1	122	1061	-	.	ID="RND-1_FAMILY-419";Tend="974";Tstart="853";shortTE="F";uid="8d594ee3-bb5e-4321-b965-8f602d73929b"
NW_007380458.1	RepeatMasker	SINE/tRNA-RTE	28451	28626	1300	+	.	ID="RND-6_FAMILY-31686";Tend="1286";Tstart="1115";shortTE="F";uid="b134e302-88f1-4136-9969-4e836968022d"
NW_007380458.1	RepeatMasker	Unknown	23480	23676	860	+	.	ID="RND-1_FAMILY-0";Tend="1339";Tstart="1146";shortTE="F";uid="54ad5070-8944-4209-b2ed-b5ecea68a106"
NW_007380458.1	RepeatMasker	Unknown	7671	7816	671	+	.	ID="RND-1_FAMILY-605";Tend="1026";Tstart="875";shortTE="F";uid="43c53973-cbd3-45b5-9ec5-a5bb5931a73b"
NW_007380458.1	RepeatMasker	RC/Helitron	12954	13324	2056	+	.	ID="RND-1_FAMILY-228";Tend="1378";Tstart="977";shortTE="F";uid="31608ef1-f32f-466f-af0c-12511e52f544"
NW_007380458.1	RepeatMasker	SINE/5S	20688	20803	599	+	.	ID="RND-1_FAMILY-103";Tend="907";Tstart="785";shortTE="F";uid="0693263c-52a3-4d9e-8d2b-8769ada11a24"
NW_007380458.1	RepeatMasker	SINE/tRNA-RTE	10788	10952	780	+	.	ID="RND-6_FAMILY-31686";Tend="1144";Tstart="978";shortTE="F";uid="87a6794e-2f52-4791-8b8a-611b41c4d425"
NW_007380458.1	RepeatMasker	RC/Helitron	29744	30132	1985	+	.	ID="RND-1_FAMILY-193";TEgroup="ctg_3019%7CRND-1_FAMILY-193%7C1";Tend="1170";Tstart="923";shortTE="F";uid="1d4d2dbf-f8c9-44bd-93a2-f04c5e5c3907"
NW_007380458.1	RepeatMasker	SINE/5S	20252	20367	581	+	.	ID="RND-1_FAMILY-103";Tend="907";Tstart="785";shortTE="F";uid="dd2890e0-551c-441f-9716-55b29c0ddefe"
NW_007380458.1	RepeatMasker	DNA/Crypton-I	24361	24550	893	+	.	ID="RND-5_FAMILY-277";Tend="541";Tstart="356";shortTE="F";uid="2aad2b76-54d1-4a74-88dc-b840cc3f319a"
NW_007380458.1	RepeatMasker	LINE/RTE-BovB	17727	17863	1060	+	.	ID="RND-1_FAMILY-718";Tend="1184";Tstart="1048";shortTE="F";uid="bd9d5c90-94b6-41a8-ae66-562f290c33d6"
NW_007380458.1	RepeatMasker	Unknown	30830	30975	830	+	.	ID="RND-6_FAMILY-3761";Tend="709";Tstart="559";shortTE="F";uid="7629e876-f967-4be9-8067-c71f765a52a0"
NW_007380458.1	RepeatMasker	DNA/Maverick	26834	27018	892	+	.	ID="RND-1_FAMILY-84";Tend="954";Tstart="785";shortTE="F";uid="d1994796-347a-4693-85e8-cb6358e8a265"
NW_007380458.1	RepeatMasker	Unknown	12237	12542	1536	-	.	ID="RND-1_FAMILY-524";Tend="1241";Tstart="955";shortTE="F";uid="7accfefd-05e7-4da4-b161-f6f044e45593"
NW_007380458.1	RepeatMasker	Unknown	14556	14764	1688	-	.	ID="RND-1_FAMILY-133";Tend="1102";Tstart="893";shortTE="F";uid="e29954b1-218b-458c-922d-1e2b876a970e"
NW_007380458.1	RepeatMasker	Unknown	32041	32314	1514	-	.	ID="RND-5_FAMILY-3163";Tend="1109";Tstart="802";shortTE="F";uid="8e2b9f5f-9e7f-4178-9ece-c7fe53113c3a"
NW_007380458.1	RepeatMasker	SINE/ID	29107	29239	792	-	.	ID="RND-1_FAMILY-16";Tend="1049";Tstart="917";shortTE="F";uid="96e78239-ed41-4cc8-a7fb-206167f3d3df"
NW_007380458.1	RepeatMasker	SINE/ID	30986	31198	1772	-	.	ID="RND-1_FAMILY-16";Tend="1074";Tstart="866";shortTE="F";uid="eee1a657-46df-4ecb-a9d3-ad3177be49bb"
NW_007380458.1	RepeatMasker	Unknown	8403	8826	3559	-	.	ID="RND-6_FAMILY-62244";Tend="1107";Tstart="682";shortTE="F";uid="3f878653-affb-40a6-b271-90e89cb953b4"
NW_007380458.1	RepeatMasker	SINE/tRNA-RTE	16113	16236	409	-	.	ID="RND-1_FAMILY-100";Tend="1606";Tstart="1492";shortTE="F";uid="75002f47-0b22-4495-b24a-ee2ceaa6a0b5"
NW_007380458.1	RepeatMasker	SINE/ID	23813	23947	467	-	.	ID="RND-1_FAMILY-9";Tend="1001";Tstart="835";shortTE="F";uid="10656244-4116-4afa-a787-82bb896a5492"
NW_007380458.1	RepeatMasker	SINE/ID	29586	29747	862	-	.	ID="RND-1_FAMILY-9";Tend="1000";Tstart="825";shortTE="F";uid="d6bf6d98-deff-4b6e-b996-1da0c8633da6"
NW_007380458.1	RepeatMasker	RC/Helitron	17640	17745	479	-	.	ID="RND-1_FAMILY-500";Tend="1587";Tstart="1468";shortTE="F";uid="be48d073-8af7-4f26-9292-bd0631b169d6"
NW_007380458.1	RepeatMasker	LINE/L2	25082	25406	2422	-	.	ID="RND-5_FAMILY-738";Tend="1349";Tstart="1027";shortTE="F";uid="707df43d-9fc3-427e-8b65-20637d1a9293"
NW_007380458.1	RepeatMasker	Unknown	11940	12170	1622	-	.	ID="RND-1_FAMILY-133";Tend="1102";Tstart="896";shortTE="F";uid="61b13fa8-f303-4229-8a26-93d7b13c5dc3"
NW_007380458.1	RepeatMasker	Unknown	15174	15474	1551	-	.	ID="RND-1_FAMILY-524";Tend="1236";Tstart="955";shortTE="F";uid="b32a8d43-f5eb-4769-83a5-90f695ce183e"
NW_007380458.1	RepeatMasker	RC/Helitron	15900	16201	1911	-	.	ID="RND-1_FAMILY-202";Tend="1253";Tstart="911";shortTE="F";uid="0377bceb-56d6-45d2-9c50-7a6a215149f0"
NW_007380458.1	RepeatMasker	Unknown	13506	13613	445	-	.	ID="RND-5_FAMILY-4401";Tend="900";Tstart="803";shortTE="F";uid="2ec8b2b5-d3d8-4103-81ef-faea5a0cc108"
NW_007380458.1	RepeatMasker	Unknown	14831	15016	1063	-	.	ID="RND-1_FAMILY-524";Tend="1236";Tstart="1071";shortTE="F";uid="3e32c3c8-d021-4f32-bbf1-ee0cf60d63e7"
NW_007407629.1	RepeatMasker	DNA/Maverick	470	642	1420	+	.	ID="RND-1_FAMILY-185";Tend="844";Tstart="672";shortTE="F";uid="285addbc-1864-43ec-9cd5-37853d3efbb5"
NW_007407629.1	RepeatMasker	Unknown	247	402	1388	+	.	ID="RND-5_FAMILY-3163";Tend="958";Tstart="803";shortTE="F";uid="9cf26203-edc9-4018-93ed-9955e8e8b53e"
NW_007407630.1	RepeatMasker	LINE/RTE-BovB	154	343	1177	+	.	ID="RND-6_FAMILY-4311";Tend="606";Tstart="417";shortTE="F";uid="14b755db-3e4f-4f48-9100-2fc9cc3f698e"
NW_007407631.1	RepeatMasker	Unknown	9394	10413	5636	-	.	ID="RND-6_FAMILY-18229";Tend="1415";Tstart="515";shortTE="F";uid="aee6dc10-079c-4f07-ba8e-2d317efa7d00"
NW_007407631.1	RepeatMasker	Unknown	1	746	1840	-	.	ID="RND-6_FAMILY-18229";TEgroup="ctg_30192%7CRND-6_FAMILY-18229%7C1";Tend="948";Tstart="412";shortTE="F";uid="13e3a5c2-5d27-446a-9b47-b7ddc4e6dfaf"
NW_007407635.1	RepeatMasker	Unknown	1	679	4058	-	.	ID="RND-6_FAMILY-929";Tend="810";Tstart="169";shortTE="F";uid="5caca52d-727c-45a1-8105-ff1bbda54ed7"
NW_007377741.1	RepeatMasker	LINE/L1-Tx1	179403	179504	581	+	.	ID="RND-4_FAMILY-112";Tend="1787";Tstart="1685";shortTE="F";uid="880c79fa-3a95-4fad-8ff7-46a67042ed9d"
NW_007377741.1	RepeatMasker	SINE/5S	77998	78234	779	+	.	ID="RND-1_FAMILY-103";Tend="896";Tstart="659";shortTE="F";uid="5c1b9f4f-0152-4466-9b2a-d701605792ac"
NW_007377741.1	RepeatMasker	Unknown	220533	220705	912	+	.	ID="RND-6_FAMILY-62244";Tend="856";Tstart="689";shortTE="F";uid="6a386f2e-58e1-4db9-a8c1-c3d69c52b9ec"
NW_007377741.1	RepeatMasker	LINE/RTE-BovB	127495	128067	778	+	.	ID="RND-6_FAMILY-11471";TEgroup="ctg_302%7CRND-6_FAMILY-11471%7C1";Tend="905";Tstart="630";shortTE="F";uid="33205da4-2bca-49cb-9c16-e7d596eec54e"
NW_007377741.1	RepeatMasker	SINE/ID	206975	207178	706	+	.	ID="RND-1_FAMILY-4";Tend="1635";Tstart="1435";shortTE="F";uid="78480f41-ca5b-4459-9e90-39118aeb0b97"
NW_007377741.1	RepeatMasker	Unknown	63387	63512	724	+	.	ID="RND-1_FAMILY-168";TEgroup="ctg_302%7CRND-1_FAMILY-168%7C1";Tend="804";Tstart="693";shortTE="T";uid="8d36278d-79d8-423e-aa04-f0c089fcd2c1"
NW_007377741.1	RepeatMasker	Unknown	149955	150124	653	+	.	ID="RND-5_FAMILY-708";Tend="1491";Tstart="1311";shortTE="F";uid="5c4e09dc-9638-4ee1-af95-3b36fefde89f"
NW_007377741.1	RepeatMasker	SINE/tRNA-RTE	70522	70640	874	+	.	ID="RND-1_FAMILY-88";Tend="1013";Tstart="895";shortTE="F";uid="9c278152-7b5d-41b6-b8b8-e195a3028803"
NW_007377741.1	RepeatMasker	Unknown	125258	125493	1404	+	.	ID="RND-5_FAMILY-3298";Tend="1082";Tstart="851";shortTE="F";uid="a88c9372-963b-4624-8976-f72d0ce0055d"
NW_007377741.1	RepeatMasker	Unknown	153195	153315	639	+	.	ID="RND-1_FAMILY-166";Tend="941";Tstart="815";shortTE="F";uid="98c5c720-8b24-45cb-873c-c42b05b511da"
NW_007377741.1	RepeatMasker	Unknown	84681	84919	1261	+	.	ID="RND-1_FAMILY-201";Tend="1166";Tstart="939";shortTE="F";uid="cb05693f-1f0e-46f0-acbd-d138c0ac8a90"
NW_007377741.1	RepeatMasker	Unknown	209320	209436	552	+	.	ID="RND-6_FAMILY-427";Tend="1032";Tstart="913";shortTE="F";uid="6697b372-9a94-499e-bd80-46caacfce397"
NW_007377741.1	RepeatMasker	Unknown	77665	77886	1683	+	.	ID="RND-6_FAMILY-1666";Tend="1011";Tstart="793";shortTE="F";uid="da294148-3535-499b-a151-ac6c14d4948d"
NW_007377741.1	RepeatMasker	Unknown	218808	219042	1309	+	.	ID="RND-5_FAMILY-3298";Tend="1119";Tstart="872";shortTE="F";uid="6611802c-624a-4b45-80ed-169651c17af2"
NW_007377741.1	RepeatMasker	Unknown	193394	193642	1538	+	.	ID="RND-6_FAMILY-5187";Tend="1120";Tstart="867";shortTE="F";uid="db6e1c71-14f4-45ef-865f-816cf42e793d"
NW_007377741.1	RepeatMasker	LINE/L2	223221	223392	1134	+	.	ID="RND-1_FAMILY-428";Tend="821";Tstart="656";shortTE="F";uid="188499c2-6dad-4026-ab99-77eb902e34db"
NW_007377741.1	RepeatMasker	Unknown	105060	105234	867	+	.	ID="RND-1_FAMILY-166";Tend="937";Tstart="774";shortTE="F";uid="b67bcc2a-671c-433c-aa23-9442515de70d"
NW_007377741.1	RepeatMasker	LINE/RTE-RTE	182220	182476	1175	+	.	ID="RND-6_FAMILY-1894";Tend="402";Tstart="175";shortTE="F";uid="01988fce-588a-4f55-82a6-2c94029af436"
NW_007377741.1	RepeatMasker	LINE/RTE-RTE	182672	183612	2389	+	.	ID="RND-6_FAMILY-1894";TEgroup="ctg_302%7CRND-6_FAMILY-1894%7C1";Tend="1026";Tstart="386";shortTE="F";uid="9500d480-72a8-4cf9-8f26-b793abb4e6ca"
NW_007377741.1	RepeatMasker	SINE/ID	105334	105447	640	+	.	ID="RND-1_FAMILY-4";Tend="743";Tstart="626";shortTE="F";uid="ddbb5d9c-b299-428c-ae5f-262d9ce6bbcb"
NW_007377741.1	RepeatMasker	LINE/I	74287	74453	625	+	.	ID="RND-1_FAMILY-650";Tend="1027";Tstart="863";shortTE="F";uid="efebb46c-e721-406a-bdea-3f5e1d689964"
NW_007377741.1	RepeatMasker	Unknown	226417	226526	607	+	.	ID="RND-1_FAMILY-196";Tend="826";Tstart="717";shortTE="F";uid="9c3daeaf-0378-4733-8c13-4718934c5342"
NW_007377741.1	RepeatMasker	Unknown	133561	133669	432	+	.	ID="RND-1_FAMILY-48";Tend="859";Tstart="773";shortTE="F";uid="eb580c4b-fadc-45ac-87ae-effaa5032c88"
NW_007377741.1	RepeatMasker	Unknown	83032	83274	1336	+	.	ID="RND-1_FAMILY-201";Tend="1184";Tstart="939";shortTE="F";uid="48ef8034-bcc5-4046-920a-90bdfbd5c6ab"
NW_007377741.1	RepeatMasker	LINE/L1-Tx1	178663	178764	582	+	.	ID="RND-4_FAMILY-112";Tend="1787";Tstart="1685";shortTE="F";uid="96eaeab6-1099-4ae2-af1f-3608fb9729dd"
NW_007377741.1	RepeatMasker	Unknown	110132	110240	432	+	.	ID="RND-1_FAMILY-48";Tend="859";Tstart="773";shortTE="F";uid="1bcab41e-ca5a-4239-b6c4-8b99f1ac73e3"
NW_007377741.1	RepeatMasker	LINE/RTE-BovB	1803	1918	989	+	.	ID="RND-5_FAMILY-3459";Tend="1185";Tstart="1070";shortTE="F";uid="67eb95c5-18aa-4448-b5b1-4438be7929a0"
NW_007377741.1	RepeatMasker	LINE/I-Jockey	137558	137853	1669	+	.	ID="RND-6_FAMILY-15884";Tend="1189";Tstart="904";shortTE="F";uid="29a13d2f-3952-4d14-9898-fd38299672ed"
NW_007377741.1	RepeatMasker	Unknown	116110	116332	713	+	.	ID="RND-1_FAMILY-168";Tend="963";Tstart="758";shortTE="F";uid="d32947ba-1242-4eee-a3c3-bd6a46b25cc6"
NW_007377741.1	RepeatMasker	Unknown	98297	98479	701	+	.	ID="RND-6_FAMILY-23725";Tend="1383";Tstart="1190";shortTE="F";uid="d2bf0d6d-f7fb-4da4-a631-ab1fcab4a2bf"
NW_007377741.1	RepeatMasker	Unknown	86929	87059	994	+	.	ID="RND-1_FAMILY-295";Tend="896";Tstart="766";shortTE="F";uid="b8038c39-866d-45e7-9a8b-6ed4fc6f84d6"
NW_007377741.1	RepeatMasker	Unknown	186072	186320	1521	+	.	ID="RND-6_FAMILY-5187";Tend="1120";Tstart="867";shortTE="F";uid="961a6194-2256-4643-bce0-7563810a92e7"
NW_007377741.1	RepeatMasker	SINE/ID	82157	82400	990	+	.	ID="RND-1_FAMILY-16";Tend="1249";Tstart="814";shortTE="F";uid="1aa3c77c-4360-466f-a800-6dd795515eb4"
NW_007377741.1	RepeatMasker	Unknown	209448	209594	1064	+	.	ID="RND-1_FAMILY-206";Tend="977";Tstart="829";shortTE="F";uid="f019837c-67ff-474d-a8b5-fed97e5c294a"
NW_007377741.1	RepeatMasker	Unknown	91053	91222	942	+	.	ID="RND-1_FAMILY-166";Tend="937";Tstart="774";shortTE="F";uid="8478846c-e439-416c-a7e5-c254d3d90edd"
NW_007377741.1	RepeatMasker	RC/Helitron	100395	100567	466	+	.	ID="RND-1_FAMILY-202";Tend="1043";Tstart="883";shortTE="F";uid="3daa948a-d430-44a4-881f-a6e181cbc2dc"
NW_007377741.1	RepeatMasker	DNA	162764	162870	456	+	.	ID="RND-6_FAMILY-33607";Tend="1174";Tstart="1038";shortTE="F";uid="fcef85f4-bda3-4f7a-a81a-708c3f1db3e1"
NW_007377741.1	RepeatMasker	SINE/tRNA-RTE	79570	79684	844	+	.	ID="RND-5_FAMILY-620";Tend="1134";Tstart="1019";shortTE="F";uid="65fd55ff-6613-45ac-8b69-609fef80c785"
NW_007377741.1	RepeatMasker	Unknown	89253	89530	1008	+	.	ID="RND-6_FAMILY-20204";Tend="1725";Tstart="1454";shortTE="F";uid="c573db90-d60b-448e-be57-59ad750d8185"
NW_007377741.1	RepeatMasker	SINE/tRNA-Meta	81010	81151	662	+	.	ID="RND-1_FAMILY-97";Tend="984";Tstart="835";shortTE="F";uid="8f697fbd-8dc6-47d6-b3a6-2da51623f78c"
NW_007377741.1	RepeatMasker	SINE/tRNA-Core	188745	188868	761	+	.	ID="RND-6_FAMILY-3547";Tend="1902";Tstart="1774";shortTE="F";uid="df3973fd-10dc-441b-b831-c38eb1203ffb"
NW_007377741.1	RepeatMasker	Unknown	232810	232945	907	+	.	ID="RND-1_FAMILY-388";Tend="644";Tstart="507";shortTE="F";uid="ad600b0d-466e-4da9-9d57-1b4b2e6517ab"
NW_007377741.1	RepeatMasker	LINE/L1-Tx1	150604	150980	831	+	.	ID="RND-4_FAMILY-112";Tend="1780";Tstart="1440";shortTE="F";uid="103f1f9c-a922-4116-8331-18bfe237dac0"
NW_007377741.1	RepeatMasker	Satellite	39213	39440	1127	+	.	ID="RND-1_FAMILY-51";Tend="1036";Tstart="792";shortTE="F";uid="46c8e018-eac5-4a7d-89ba-c10247b89c61"
NW_007377741.1	RepeatMasker	SINE/ID	10286	10435	789	+	.	ID="RND-1_FAMILY-6";Tend="1256";Tstart="1106";shortTE="F";uid="a3b79de1-c44b-4d84-9339-47b487024124"
NW_007377741.1	RepeatMasker	SINE/ID	68696	68915	1060	+	.	ID="RND-1_FAMILY-28";Tend="1089";Tstart="851";shortTE="F";uid="fec97569-7f03-42c7-9e5c-b547c6356eb0"
NW_007377741.1	RepeatMasker	Unknown	66670	66845	598	+	.	ID="RND-1_FAMILY-195";Tend="1143";Tstart="971";shortTE="F";uid="64861d60-3c45-4288-b217-6c6a2b66feec"
NW_007377741.1	RepeatMasker	SINE/B4	234246	234466	1725	+	.	ID="RND-5_FAMILY-761";Tend="988";Tstart="769";shortTE="F";uid="97158952-2766-42ff-ba72-8fb0dffe716c"
NW_007377741.1	RepeatMasker	Unknown	87387	87515	931	+	.	ID="RND-1_FAMILY-295";Tend="896";Tstart="766";shortTE="F";uid="f0cde250-1ac7-400c-9a1e-195fbe68a1d1"
NW_007377741.1	RepeatMasker	SINE/ID	162884	163022	553	+	.	ID="RND-1_FAMILY-6";Tend="1276";Tstart="1127";shortTE="F";uid="597060bf-d697-4559-9d12-9e61d0d206d2"
NW_007377741.1	RepeatMasker	LINE/I-Jockey	40161	40474	2688	+	.	ID="RND-6_FAMILY-15884";Tend="1011";Tstart="698";shortTE="F";uid="432bfefa-ee0c-4bf7-acd5-f5b23bb904e7"
NW_007377741.1	RepeatMasker	Unknown	206540	206656	432	+	.	ID="RND-1_FAMILY-31";Tend="1593";Tstart="1484";shortTE="F";uid="205d6e89-f29b-4549-8550-8fd1532b5b23"
NW_007377741.1	RepeatMasker	RC/Helitron	102368	102520	542	+	.	ID="RND-6_FAMILY-8282";Tend="1107";Tstart="949";shortTE="F";uid="d89e48c8-f47d-4161-8655-da57cb1bec20"
NW_007377741.1	RepeatMasker	Unknown	11664	11807	417	+	.	ID="RND-1_FAMILY-65";Tend="1074";Tstart="955";shortTE="F";uid="622c759e-d101-41e3-8075-fa26cfc67e99"
NW_007377741.1	RepeatMasker	SINE/B4	105359	105518	1134	+	.	ID="RND-5_FAMILY-761";Tend="920";Tstart="760";shortTE="F";uid="06880c1c-79f4-40a1-989b-183d55dee147"
NW_007377741.1	RepeatMasker	Unknown	45211	45913	6120	+	.	ID="RND-6_FAMILY-1998";Tend="1453";Tstart="619";shortTE="F";uid="8c591c85-8879-42ff-bfd4-840a129f5de3"
NW_007377741.1	RepeatMasker	SINE/tRNA-RTE	93183	93388	596	+	.	ID="RND-5_FAMILY-947";Tend="1041";Tstart="851";shortTE="F";uid="a00a1f47-227a-4a71-93ca-3e1932571a84"
NW_007377741.1	RepeatMasker	Satellite	109939	110223	534	+	.	ID="RND-1_FAMILY-51";TEgroup="ctg_302%7CRND-1_FAMILY-51%7C1";Tend="903";Tstart="791";shortTE="F";uid="e958e9e4-279d-48a2-ab3a-40763e00f45e"
NW_007377741.1	RepeatMasker	SINE/tRNA-Meta	80705	80846	684	+	.	ID="RND-1_FAMILY-97";Tend="984";Tstart="835";shortTE="F";uid="4fc0e5d3-8553-4e74-b7fe-7fb75cbc130c"
NW_007377741.1	RepeatMasker	LTR/Gypsy	199101	199206	418	+	.	ID="RND-6_FAMILY-18136";Tend="1539";Tstart="1425";shortTE="F";uid="49309f08-35ac-409b-955a-ab8fe8335ea6"
NW_007377741.1	RepeatMasker	DNA	104449	104584	790	+	.	ID="RND-6_FAMILY-33607";Tend="985";Tstart="854";shortTE="F";uid="c6fe78f6-95f1-4398-9079-1e7b0b54b064"
NW_007377741.1	RepeatMasker	SINE/tRNA-RTE	77487	77664	1609	+	.	ID="RND-1_FAMILY-88";Tend="1465";Tstart="1006";shortTE="F";uid="d4b0cd76-3567-4dcb-ac5f-83cffc9ca66d"
NW_007377741.1	RepeatMasker	SINE/ID	228175	228289	744	+	.	ID="RND-1_FAMILY-5";Tend="1759";Tstart="1643";shortTE="F";uid="3f22a093-b66d-40bf-ab41-61e125bf7925"
NW_007377741.1	RepeatMasker	Unknown	226972	228059	4215	+	.	ID="RND-5_FAMILY-544";Tend="1805";Tstart="706";shortTE="F";uid="1faab906-095d-4c64-b41f-494a9522e024"
NW_007377741.1	RepeatMasker	Unknown	54381	54687	867	+	.	ID="RND-1_FAMILY-658";TEgroup="ctg_302%7CRND-1_FAMILY-658%7C1";Tend="675";Tstart="454";shortTE="F";uid="0b39ba07-7242-45a3-ad50-9b37501b8470"
NW_007377741.1	RepeatMasker	Unknown	152828	152953	664	+	.	ID="RND-1_FAMILY-166";Tend="946";Tstart="815";shortTE="F";uid="0d27703a-2dd6-474a-bb07-346bcf8531cb"
NW_007377741.1	RepeatMasker	Unknown	130739	130860	403	+	.	ID="RND-1_FAMILY-220";Tend="800";Tstart="678";shortTE="F";uid="146ed219-d427-4f3d-8010-91b46101b564"
NW_007377741.1	RepeatMasker	SINE/tRNA-Deu	202421	202553	572	+	.	ID="RND-1_FAMILY-835";Tend="866";Tstart="713";shortTE="F";uid="f1643a89-423c-4bb0-9ec8-d873df2bad90"
NW_007377741.1	RepeatMasker	Unknown	186878	187024	1250	+	.	ID="RND-1_FAMILY-838";Tend="1091";Tstart="945";shortTE="F";uid="4245739e-3529-41a1-850f-9c72e650568c"
NW_007377741.1	RepeatMasker	Unknown	101144	101303	803	+	.	ID="RND-1_FAMILY-166";Tend="937";Tstart="774";shortTE="F";uid="7da5376c-2f5d-4fe0-b224-cb263eef90f9"
NW_007377741.1	RepeatMasker	SINE/tRNA-RTE	173034	173161	462	+	.	ID="RND-5_FAMILY-620";Tend="1175";Tstart="1025";shortTE="F";uid="c94f2ffa-e49b-4eda-b8bb-b0c52199ada6"
NW_007377741.1	RepeatMasker	Unknown	194450	195329	1721	+	.	ID="RND-1_FAMILY-838";Tend="1802";Tstart="945";shortTE="F";uid="a4a94c2a-08ac-4af8-b0fc-b48ca912ce35"
NW_007377741.1	RepeatMasker	LINE/I	190960	191122	762	+	.	ID="RND-5_FAMILY-2097";Tend="1272";Tstart="1113";shortTE="F";uid="743a6013-cadc-4d41-af2f-f3cda1bb0c3a"
NW_007377741.1	RepeatMasker	LTR/Gypsy	190498	190603	425	+	.	ID="RND-6_FAMILY-18136";Tend="1539";Tstart="1425";shortTE="F";uid="dac8a75b-fd0d-4b16-a099-9234fb5e702d"
NW_007377741.1	RepeatMasker	Unknown	199853	200012	1216	+	.	ID="RND-1_FAMILY-122";Tend="1048";Tstart="888";shortTE="F";uid="73b326d1-2e4a-4603-81a1-dd43e64e317f"
NW_007377741.1	RepeatMasker	SINE/tRNA-Meta	167578	167729	963	+	.	ID="RND-1_FAMILY-97";Tend="993";Tstart="832";shortTE="F";uid="def48627-cb5f-42e7-ac9d-7487362010da"
NW_007377741.1	RepeatMasker	RC/Helitron	100743	100901	458	+	.	ID="RND-1_FAMILY-202";Tend="1043";Tstart="893";shortTE="F";uid="10374080-4c07-42fe-a738-f36e57a0a6c4"
NW_007377741.1	RepeatMasker	RC/Helitron	103744	103911	444	+	.	ID="RND-1_FAMILY-202";Tend="1043";Tstart="883";shortTE="F";uid="d1aa3275-a860-490e-85ee-a5212f514860"
NW_007377741.1	RepeatMasker	SINE/ID	160	351	986	+	.	ID="RND-1_FAMILY-16";Tend="1050";Tstart="852";shortTE="F";uid="e7ca0d0f-19f2-4866-af1d-a33fd0346e5d"
NW_007377741.1	RepeatMasker	SINE/5S	163850	164171	619	+	.	ID="RND-1_FAMILY-103";TEgroup="ctg_302%7CRND-1_FAMILY-103%7C1";Tend="892";Tstart="661";shortTE="F";uid="55119621-750c-46d9-95b0-b23575f86a1b"
NW_007377741.1	RepeatMasker	DNA/hAT-Blackjack	130841	130968	456	+	.	ID="RND-1_FAMILY-727";Tend="1413";Tstart="1291";shortTE="F";uid="9aaa7a49-5438-4041-b3be-72fe43ae9806"
NW_007377741.1	RepeatMasker	Unknown	81415	81520	436	+	.	ID="RND-1_FAMILY-206";Tend="968";Tstart="862";shortTE="F";uid="d49f7db8-a453-48a4-bb44-af242abedd39"
NW_007377741.1	RepeatMasker	Unknown	74873	75213	1212	+	.	ID="RND-1_FAMILY-487";TEgroup="ctg_302%7CRND-1_FAMILY-487%7C1";Tend="949";Tstart="698";shortTE="F";uid="94dc778e-5419-4ffb-b6b2-34ef75e12712"
NW_007377741.1	RepeatMasker	SINE/tRNA-RTE	71583	71708	834	+	.	ID="RND-6_FAMILY-31686";Tend="1275";Tstart="1145";shortTE="F";uid="2f83bb0d-d835-4c94-9376-dbb477ae6b65"
NW_007377741.1	RepeatMasker	LTR	5742	5875	419	+	.	ID="RND-6_FAMILY-9736";Tend="1449";Tstart="1320";shortTE="F";uid="bb10cf48-25fe-4e67-adff-5c895451dafc"
NW_007377741.1	RepeatMasker	Unknown	117749	118009	2075	+	.	ID="RND-1_FAMILY-844";Tend="1076";Tstart="814";shortTE="F";uid="68873fec-b5a7-462c-80e6-3941e09ac3c9"
NW_007377741.1	RepeatMasker	Unknown	82447	82689	1306	+	.	ID="RND-1_FAMILY-201";Tend="1182";Tstart="939";shortTE="F";uid="6d201f00-3d68-4861-b75f-0179fa7b081e"
NW_007377741.1	RepeatMasker	Unknown	67499	67683	864	+	.	ID="RND-6_FAMILY-562";Tend="1109";Tstart="931";shortTE="F";uid="dfc381f6-a59e-4093-8966-872e9c802c08"
NW_007377741.1	RepeatMasker	SINE/ID	81562	81915	1027	+	.	ID="RND-6_FAMILY-766";Tend="1075";Tstart="708";shortTE="F";uid="a8331325-544e-4545-971a-f84b94e87879"
NW_007377741.1	RepeatMasker	SINE/ID	122239	122528	1214	+	.	ID="RND-1_FAMILY-4";Tend="945";Tstart="669";shortTE="F";uid="02df8969-1e2c-4012-a539-02f27558cacd"
NW_007377741.1	RepeatMasker	Unknown	109332	109488	687	+	.	ID="RND-5_FAMILY-3298";Tend="1093";Tstart="909";shortTE="F";uid="bbe2128b-5649-46d4-a175-7d358ab7044a"
NW_007377741.1	RepeatMasker	Unknown	162628	162749	847	+	.	ID="RND-1_FAMILY-487";Tend="811";Tstart="689";shortTE="F";uid="11f82312-cd4c-483a-b819-2493c6277e87"
NW_007377741.1	RepeatMasker	Unknown	229588	229954	1729	+	.	ID="RND-1_FAMILY-388";Tend="850";Tstart="510";shortTE="F";uid="d9133f52-4e9c-4446-917e-d6897ce548d4"
NW_007377741.1	RepeatMasker	Unknown	96598	96836	679	+	.	ID="RND-1_FAMILY-206";TEgroup="ctg_302%7CRND-1_FAMILY-206%7C1";Tend="980";Tstart="878";shortTE="F";uid="44650c15-b62e-4572-92d9-fe8f659a4ef2"
NW_007377741.1	RepeatMasker	LTR/Gypsy	205395	205500	425	+	.	ID="RND-6_FAMILY-18136";Tend="1539";Tstart="1425";shortTE="F";uid="4cd5a22d-743c-4b67-ba17-ad0884e3df61"
NW_007377741.1	RepeatMasker	Unknown	196591	196702	749	+	.	ID="RND-1_FAMILY-206";Tend="977";Tstart="867";shortTE="F";uid="7795c75e-601e-4fe0-9411-17173b03a53d"
NW_007377741.1	RepeatMasker	DNA/hAT-hATm	134736	134926	842	+	.	ID="RND-6_FAMILY-23";Tend="1897";Tstart="1719";shortTE="F";uid="9873456d-e970-4125-b87a-7ee8affb2005"
NW_007377741.1	RepeatMasker	Unknown	203505	203622	491	+	.	ID="RND-1_FAMILY-31";Tend="1594";Tstart="1484";shortTE="F";uid="a0978d64-4b6d-4b61-9b29-dd69987dda4d"
NW_007377741.1	RepeatMasker	LINE/RTE-BovB	177495	177776	762	+	.	ID="RND-5_FAMILY-4715";TEgroup="ctg_302%7CRND-5_FAMILY-4715%7C1";Tend="1041";Tstart="849";shortTE="F";uid="5eb3a445-3802-4bff-9a52-7778065ce503"
NW_007377741.1	RepeatMasker	Unknown	129304	129445	866	+	.	ID="RND-1_FAMILY-206";Tend="976";Tstart="833";shortTE="F";uid="2af6f168-b21a-49a1-b294-1bb634857895"
NW_007377741.1	RepeatMasker	Unknown	132959	133114	761	+	.	ID="RND-5_FAMILY-3298";Tend="1093";Tstart="909";shortTE="F";uid="b24b8de7-6489-425e-8963-d77b95d607e3"
NW_007377741.1	RepeatMasker	Unknown	137034	137213	1259	+	.	ID="RND-6_FAMILY-62244";Tend="868";Tstart="689";shortTE="F";uid="a8442d8f-a28b-4ab1-a646-38d07fc5a0ce"
NW_007377741.1	RepeatMasker	Unknown	19260	19380	881	+	.	ID="RND-5_FAMILY-866";Tend="474";Tstart="354";shortTE="F";uid="6ef54878-3646-4e88-80c1-7eec32572c14"
NW_007377741.1	RepeatMasker	SINE/5S	79725	79925	600	+	.	ID="RND-1_FAMILY-103";Tend="847";Tstart="659";shortTE="F";uid="e3d4e526-655e-406a-bd57-199e0ed844fc"
NW_007377741.1	RepeatMasker	Unknown	13540	13805	821	+	.	ID="RND-1_FAMILY-74";TEgroup="ctg_302%7CRND-1_FAMILY-74%7C1";Tend="539";Tstart="358";shortTE="F";uid="22fe48b8-3589-4c53-84c9-5bfe031ffe1a"
NW_007377741.1	RepeatMasker	DNA/TcMar-Tc4	37526	37824	490	+	.	ID="RND-5_FAMILY-279";TEgroup="ctg_302%7CRND-5_FAMILY-279%7C1";Tend="278";Tstart="196";shortTE="T";uid="b58c298e-5112-4287-a5e5-f2368944bc4c"
NW_007377741.1	RepeatMasker	Unknown	88551	88876	756	+	.	ID="RND-1_FAMILY-196";Tend="1102";Tstart="798";shortTE="F";uid="9646ab96-2730-4e7d-858a-455d9080d1ad"
NW_007377741.1	RepeatMasker	DNA	73775	74014	1637	+	.	ID="RND-1_FAMILY-108";Tend="1828";Tstart="1585";shortTE="F";uid="ea018d56-fa5a-4ac3-82c9-a4d6b229061f"
NW_007377741.1	RepeatMasker	SINE/tRNA-Meta	215309	215470	1042	+	.	ID="RND-1_FAMILY-97";Tend="1005";Tstart="844";shortTE="F";uid="77fb79ab-7058-4699-aea4-956b8b7f5aaf"
NW_007377741.1	RepeatMasker	LINE/RTE-BovB	77071	77176	739	+	.	ID="RND-6_FAMILY-4311";Tend="480";Tstart="384";shortTE="F";uid="c9aa9857-9b7a-444b-bc68-85de1a04083b"
NW_007377741.1	RepeatMasker	LINE/RTE-RTE	183636	183780	882	+	.	ID="RND-6_FAMILY-1894";Tend="1026";Tstart="889";shortTE="F";uid="40bb6cb8-e6d5-4bed-88fe-22b09ff644d2"
NW_007377741.1	RepeatMasker	DNA/Academ-1	29328	29497	1316	+	.	ID="RND-5_FAMILY-639";Tend="1386";Tstart="1217";shortTE="F";uid="111d5295-d48c-48e6-b4ec-2391da98b7fc"
NW_007377741.1	RepeatMasker	SINE/B4	218409	218573	1170	+	.	ID="RND-5_FAMILY-761";Tend="956";Tstart="792";shortTE="F";uid="83060e85-4a68-4c41-bfe7-6fe1f969d88d"
NW_007377741.1	RepeatMasker	SINE/tRNA-Meta	217037	217145	442	-	.	ID="RND-1_FAMILY-97";Tend="951";Tstart="840";shortTE="F";uid="ec4b1aae-c1d4-44ea-9fc3-f92b9c3c140a"
NW_007377741.1	RepeatMasker	DNA/Maverick	67048	67154	480	-	.	ID="RND-1_FAMILY-185";Tend="789";Tstart="681";shortTE="F";uid="60d2859c-e872-4bc3-8d04-f0be0eedd85c"
NW_007377741.1	RepeatMasker	Unknown	180247	180356	607	-	.	ID="RND-1_FAMILY-196";Tend="826";Tstart="717";shortTE="F";uid="067d4d16-d74e-415a-9738-a76a3c1d28bb"
NW_007377741.1	RepeatMasker	DNA/PIF-Harbinger	218467	218593	534	-	.	ID="RND-1_FAMILY-258";Tend="800";Tstart="672";shortTE="F";uid="250f7f1e-54d5-41ce-94f9-d4eafd49f84b"
NW_007377741.1	RepeatMasker	Unknown	102569	102678	681	-	.	ID="RND-1_FAMILY-347";Tend="1819";Tstart="1707";shortTE="F";uid="d74846f0-58aa-4966-ab57-2375145208d2"
NW_007377741.1	RepeatMasker	Unknown	178088	178191	776	-	.	ID="RND-6_FAMILY-3752";Tend="1183";Tstart="1080";shortTE="F";uid="75c22d61-881f-4c17-86bb-73f8cb8d9347"
NW_007377741.1	RepeatMasker	Unknown	18879	18991	456	-	.	ID="RND-1_FAMILY-127";Tend="1044";Tstart="932";shortTE="F";uid="45987011-a5ce-4198-a0b2-006537d7be2e"
NW_007377741.1	RepeatMasker	DNA/P	18838	18952	485	-	.	ID="RND-5_FAMILY-7514";Tend="1241";Tstart="1116";shortTE="F";uid="aec4c351-e703-49c5-9991-01194ce9ec0d"
NW_007377741.1	RepeatMasker	SINE/ID	187190	187400	1045	-	.	ID="RND-1_FAMILY-5";Tend="1759";Tstart="1547";shortTE="F";uid="68d1c371-30e6-4635-ad4a-00e729d96dfd"
NW_007377741.1	RepeatMasker	LTR/Gypsy	179141	179373	448	-	.	ID="RND-1_FAMILY-60";TEgroup="ctg_302%7CRND-1_FAMILY-60%7C1";Tend="1179";Tstart="991";shortTE="T";uid="2f6b6830-326a-4b02-b5ed-62d24d7b3ced"
NW_007377741.1	RepeatMasker	SINE/ID	126549	126781	1348	-	.	ID="RND-1_FAMILY-10";Tend="966";Tstart="735";shortTE="F";uid="5e29bcd8-e607-4345-8368-e6aa4ef4af8c"
NW_007377741.1	RepeatMasker	LINE/RTE-BovB	206422	206554	950	-	.	ID="RND-6_FAMILY-8379";Tend="462";Tstart="324";shortTE="F";uid="d885cfe2-5af2-4012-82ca-d6fb1c171915"
NW_007377741.1	RepeatMasker	SINE/5S	219935	220071	824	-	.	ID="RND-1_FAMILY-103";Tend="805";Tstart="662";shortTE="F";uid="54dc6855-d81c-4fca-9636-b9763a930f55"
NW_007377741.1	RepeatMasker	Unknown	108003	108199	1022	-	.	ID="RND-1_FAMILY-52";Tend="1126";Tstart="923";shortTE="F";uid="d41d5099-d0cb-471e-8dbd-2af7eecd09ec"
NW_007377741.1	RepeatMasker	RC/Helitron	72045	72220	1235	-	.	ID="RND-1_FAMILY-670";Tend="1412";Tstart="1237";shortTE="F";uid="17936e36-5a41-4781-bee7-d421fcf2bd0e"
NW_007377741.1	RepeatMasker	RC/Helitron	137403	137538	465	-	.	ID="RND-1_FAMILY-426";Tend="1007";Tstart="885";shortTE="F";uid="fc09bdf2-fda9-46f1-84db-3135883ffd80"
NW_007377741.1	RepeatMasker	LINE/RTE-BovB	150984	151181	629	-	.	ID="RND-6_FAMILY-4311";Tend="581";Tstart="386";shortTE="F";uid="97e55f92-3285-4d8b-a98f-372bf6a14f71"
NW_007377741.1	RepeatMasker	LINE/RTE-BovB	203377	203519	1107	-	.	ID="RND-6_FAMILY-8379";Tend="466";Tstart="324";shortTE="F";uid="f1b682e4-47fd-4022-ac11-6764a9a06278"
NW_007377741.1	RepeatMasker	SINE/tRNA-RTE	205678	205966	1577	-	.	ID="RND-1_FAMILY-22";Tend="1549";Tstart="1254";shortTE="F";uid="bbfced6c-cd37-497d-8ba5-2128950932f1"
NW_007377741.1	RepeatMasker	DNA/hAT-hATm	86321	86495	602	-	.	ID="RND-6_FAMILY-23";Tend="1891";Tstart="1695";shortTE="F";uid="6bf73119-f255-4e2a-82f1-3a476aee4e9b"
NW_007377741.1	RepeatMasker	LINE/L1-Tx1	64558	64984	1130	-	.	ID="RND-4_FAMILY-112";Tend="910";Tstart="671";shortTE="F";uid="3c1e34f4-a08e-4d2c-86f3-1ef99c898502"
NW_007377741.1	RepeatMasker	Unknown	157034	157298	628	-	.	ID="RND-6_FAMILY-93051";TEgroup="ctg_302%7CRND-6_FAMILY-93051%7C1";Tend="901";Tstart="803";shortTE="T";uid="4e30b8d4-abd1-430f-bef7-395b20d56f59"
NW_007377741.1	RepeatMasker	LINE/L2	72220	72368	688	-	.	ID="RND-5_FAMILY-10437";Tend="994";Tstart="857";shortTE="F";uid="dc267cb6-7753-4845-8123-d704ad154342"
NW_007377741.1	RepeatMasker	Unknown	191859	192762	5828	-	.	ID="RND-6_FAMILY-93051";Tend="1012";Tstart="167";shortTE="F";uid="ef32bbf6-72fc-41c0-8fb9-9b963097704b"
NW_007377741.1	RepeatMasker	LINE/L1-Tx1	18389	18825	1610	-	.	ID="RND-4_FAMILY-112";Tend="1797";Tstart="1306";shortTE="F";uid="46b9a909-0e27-4e85-a20a-5e9415b86d1f"
NW_007377741.1	RepeatMasker	Unknown	218206	218474	587	-	.	ID="RND-1_FAMILY-371";Tend="528";Tstart="272";shortTE="F";uid="5e526b25-1874-447c-b882-bf95f1a0559a"
NW_007377741.1	RepeatMasker	Unknown	184668	184805	749	-	.	ID="RND-6_FAMILY-12047";Tend="1171";Tstart="1029";shortTE="F";uid="564a185a-74cf-4b34-ae17-bac1f302c99d"
NW_007377741.1	RepeatMasker	Unknown	145787	145938	887	-	.	ID="RND-1_FAMILY-48";Tend="862";Tstart="689";shortTE="F";uid="fa076da3-50d7-4a4c-89ee-bb5e8beb94ae"
NW_007377741.1	RepeatMasker	RC/Helitron	183512	183634	576	-	.	ID="RND-6_FAMILY-3143";Tend="295";Tstart="176";shortTE="F";uid="26e5bafb-d6fd-4e2f-954f-38e4e2ba586a"
NW_007377741.1	RepeatMasker	SINE/tRNA-Deu	182062	182323	1364	-	.	ID="RND-1_FAMILY-54";Tend="1055";Tstart="802";shortTE="F";uid="281ed267-3ecd-4e96-a227-0708cce8cdac"
NW_007377741.1	RepeatMasker	Unknown	222632	223028	1198	-	.	ID="RND-1_FAMILY-56";Tend="1706";Tstart="1516";shortTE="F";uid="571fd12c-b4af-4276-a5d6-f41d5ee37275"
NW_007377741.1	RepeatMasker	Unknown	5208	5647	1130	-	.	ID="RND-1_FAMILY-98";TEgroup="ctg_302%7CRND-1_FAMILY-98%7C1";Tend="1135";Tstart="879";shortTE="F";uid="282ba277-f234-439f-a8ca-eb7edc598b27"
NW_007377741.1	RepeatMasker	SINE/tRNA-Deu	210212	210349	624	-	.	ID="RND-1_FAMILY-835";Tend="871";Tstart="713";shortTE="F";uid="1d3f00fc-16b1-4e6f-96d8-cd9fa07b42aa"
NW_007377741.1	RepeatMasker	Unknown	65357	65681	941	-	.	ID="RND-1_FAMILY-0";Tend="596";Tstart="339";shortTE="F";uid="de61a8c9-74d9-433a-b3b4-37ff048067ac"
NW_007377741.1	RepeatMasker	Unknown	54689	54790	617	-	.	ID="RND-1_FAMILY-473";Tend="975";Tstart="873";shortTE="F";uid="5fc2ab3c-98c3-4f74-84d3-e234a21793fd"
NW_007377741.1	RepeatMasker	DNA	182449	182595	941	-	.	ID="RND-6_FAMILY-33607";Tend="1171";Tstart="1025";shortTE="F";uid="86003684-50a2-4056-821c-e5542a1fab58"
NW_007377741.1	RepeatMasker	SINE/tRNA-Core	212401	212519	449	-	.	ID="RND-6_FAMILY-3547";Tend="1853";Tstart="1717";shortTE="F";uid="716686be-e337-4319-9743-34f4f69b8817"
NW_007377741.1	RepeatMasker	Unknown	188321	188468	578	-	.	ID="RND-6_FAMILY-23725";Tend="1356";Tstart="1214";shortTE="F";uid="970bc8d4-b65a-410b-9c96-79a0cee1fde3"
NW_007377741.1	RepeatMasker	Unknown	122082	122226	864	-	.	ID="RND-6_FAMILY-5187";Tend="1025";Tstart="867";shortTE="F";uid="cd5ffe87-9ea8-4c03-8696-aac1b2233960"
NW_007377741.1	RepeatMasker	Unknown	54791	54910	902	-	.	ID="RND-1_FAMILY-52";Tend="1047";Tstart="924";shortTE="F";uid="74b8ce78-5ece-4934-85b1-bd523b5d6fba"
NW_007377741.1	RepeatMasker	Unknown	131955	132110	731	-	.	ID="RND-6_FAMILY-4028";Tend="1002";Tstart="841";shortTE="F";uid="45ece400-d6d7-4fee-af23-c5e2a7e061a3"
NW_007377741.1	RepeatMasker	RC/Helitron	215826	215943	416	-	.	ID="RND-1_FAMILY-228";Tend="1735";Tstart="1618";shortTE="F";uid="72a338b0-4252-4f3f-9817-7c00aeacd9be"
NW_007377741.1	RepeatMasker	Unknown	67530	67839	2219	-	.	ID="RND-6_FAMILY-44247";Tend="977";Tstart="675";shortTE="F";uid="dffdfecc-3982-4066-a28c-048102543d00"
NW_007377741.1	RepeatMasker	SINE/tRNA-Core	178399	178619	669	-	.	ID="RND-1_FAMILY-87";Tend="1338";Tstart="1117";shortTE="F";uid="af54b95c-d4ec-4938-8df3-7ba9f75b0689"
NW_007377741.1	RepeatMasker	DNA/TcMar-Tc1	69416	69582	963	-	.	ID="RND-1_FAMILY-436";Tend="776";Tstart="623";shortTE="F";uid="0ec0c0b0-1ae7-4e05-a05d-22a2e9c4e41b"
NW_007377741.1	RepeatMasker	SINE/tRNA-Meta	66238	66377	640	-	.	ID="RND-1_FAMILY-97";Tend="987";Tstart="834";shortTE="F";uid="f39a3b4a-008c-42f5-bc3a-43fd9268094c"
NW_007377741.1	RepeatMasker	Unknown	223879	224445	1044	-	.	ID="RND-1_FAMILY-227";TEgroup="ctg_302%7CRND-1_FAMILY-227%7C1";Tend="1160";Tstart="910";shortTE="F";uid="23f15602-95df-46aa-a411-4eb457039b49"
NW_007377741.1	RepeatMasker	SINE/tRNA-RTE	125750	125890	1058	-	.	ID="RND-6_FAMILY-31686";Tend="1286";Tstart="1144";shortTE="F";uid="a8f3b43a-3f9d-4744-b2b2-b4571196474b"
NW_007377741.1	RepeatMasker	LINE/I	164255	164461	1694	-	.	ID="RND-5_FAMILY-2097";Tend="867";Tstart="661";shortTE="F";uid="e4301f0e-74be-43c2-8a13-e07e8b0731b2"
NW_007377741.1	RepeatMasker	SINE/tRNA-RTE	122388	122545	694	-	.	ID="RND-1_FAMILY-22";Tend="863";Tstart="699";shortTE="F";uid="f02def13-5205-4aa3-98cc-3d12c9a2a34c"
NW_007377741.1	RepeatMasker	SINE/ID	130862	131079	1386	-	.	ID="RND-1_FAMILY-10";Tend="951";Tstart="735";shortTE="F";uid="59011594-255e-4632-b8e1-56a3c6ed0aa5"
NW_007377741.1	RepeatMasker	Unknown	155868	156360	3660	-	.	ID="RND-6_FAMILY-93051";Tend="631";Tstart="138";shortTE="F";uid="614c088e-ef2d-46f7-b49d-6b5df5fb5526"
NW_007377741.1	RepeatMasker	LINE/L1-Tx1	226794	226895	582	-	.	ID="RND-4_FAMILY-112";Tend="1787";Tstart="1685";shortTE="F";uid="1dbd5a27-9b78-4207-aca1-0dcba3020008"
NW_007377741.1	RepeatMasker	Unknown	5722	5835	695	-	.	ID="RND-1_FAMILY-98";Tend="989";Tstart="879";shortTE="F";uid="b817b562-797c-4ad4-835a-2e4bda8c54f2"
NW_007377741.1	RepeatMasker	SINE/tRNA-Meta	43779	43914	783	-	.	ID="RND-1_FAMILY-97";Tend="979";Tstart="845";shortTE="F";uid="540b8409-a051-4cf7-93c9-044cb07654cf"
NW_007377741.1	RepeatMasker	RC/Helitron	119290	119466	934	-	.	ID="RND-6_FAMILY-8282";Tend="1107";Tstart="943";shortTE="F";uid="13e9ccfd-f944-4f69-8b66-fc043e204c01"
NW_007377741.1	RepeatMasker	Unknown	200244	200376	927	-	.	ID="RND-1_FAMILY-70";Tend="1043";Tstart="917";shortTE="F";uid="e4be6e44-3f7a-41ed-98c7-263276e14a6c"
NW_007377741.1	RepeatMasker	Unknown	39891	40076	1048	-	.	ID="RND-1_FAMILY-48";Tend="856";Tstart="693";shortTE="F";uid="190bcfff-28cd-4ab2-847d-e9b84d55e782"
NW_007377741.1	RepeatMasker	LINE/L2	71839	71992	772	-	.	ID="RND-5_FAMILY-10437";Tend="999";Tstart="857";shortTE="F";uid="6465c3c9-cd99-4fd9-a384-1844ba598413"
NW_007377741.1	RepeatMasker	Unknown	58957	59060	478	-	.	ID="RND-1_FAMILY-127";Tend="1045";Tstart="941";shortTE="F";uid="ca1256b3-b568-4a1d-bc8d-bb104de0c9cf"
NW_007377741.1	RepeatMasker	Satellite	85699	85830	723	-	.	ID="SAT-1_LVA";Tend="346";Tstart="218";shortTE="F";uid="3aec2753-6f92-4fb4-972f-d649e9121385"
NW_007377741.1	RepeatMasker	Unknown	191192	191302	774	-	.	ID="RND-1_FAMILY-52";Tend="1032";Tstart="923";shortTE="F";uid="95f7ee80-8227-450f-9a6c-f79c3ac71dd6"
NW_007377741.1	RepeatMasker	Unknown	107565	107722	832	-	.	ID="RND-6_FAMILY-4028";Tend="1003";Tstart="841";shortTE="F";uid="9dedf721-c856-44ff-a74c-78cf7580a90b"
NW_007377741.1	RepeatMasker	DNA/TcMar-Tc1	187549	187768	925	-	.	ID="RND-1_FAMILY-627";Tend="1152";Tstart="937";shortTE="F";uid="c85a8433-de6d-4cb7-a0a1-cc90ee5f404e"
NW_007377741.1	RepeatMasker	SINE/tRNA-Deu	197569	197706	624	-	.	ID="RND-1_FAMILY-835";Tend="871";Tstart="713";shortTE="F";uid="b24dd137-2515-4d99-b857-07b5ff9d616c"
NW_007377741.1	RepeatMasker	Unknown	164541	164659	517	-	.	ID="RND-6_FAMILY-55917";Tend="292";Tstart="171";shortTE="F";uid="ab895554-efba-40a3-801a-644810fbea6e"
NW_007377741.1	RepeatMasker	Unknown	156645	156766	778	-	.	ID="RND-6_FAMILY-93051";Tend="1259";Tstart="1139";shortTE="F";uid="fd2de197-9777-467e-9cf0-20b4beac977c"
NW_007377741.1	RepeatMasker	DNA/TcMar-Tc1	176258	176361	437	-	.	ID="RND-1_FAMILY-360";Tend="817";Tstart="715";shortTE="F";uid="ce5c4b8c-1f6b-46ac-8549-f897cb3887f9"
NW_007377741.1	RepeatMasker	Unknown	81788	82008	1522	-	.	ID="RND-6_FAMILY-20204";Tend="1728";Tstart="1508";shortTE="F";uid="08a2742b-df8f-42dc-9cc8-d7c1ab27cf19"
NW_007377741.1	RepeatMasker	RC/Helitron	106526	106657	632	-	.	ID="RND-6_FAMILY-8282";Tend="1065";Tstart="917";shortTE="F";uid="e92a99ce-d639-4bad-a7c8-60eac831df89"
NW_007377741.1	RepeatMasker	Unknown	68458	68565	458	-	.	ID="RND-6_FAMILY-8012";Tend="444";Tstart="337";shortTE="F";uid="8960f76d-14d9-4cac-9e61-042a6538e0d0"
NW_007377741.1	RepeatMasker	Unknown	108544	108741	861	-	.	ID="RND-1_FAMILY-52";Tend="1120";Tstart="923";shortTE="F";uid="717b3280-f57d-4434-9936-810d33667195"
NW_007377741.1	RepeatMasker	RC/Helitron	63104	63290	708	-	.	ID="RND-6_FAMILY-8282";Tend="989";Tstart="809";shortTE="F";uid="7ec1a82f-721a-4243-a890-4753243fb4f2"
NW_007377741.1	RepeatMasker	Unknown	134446	134607	869	-	.	ID="RND-6_FAMILY-20204";Tend="1686";Tstart="1523";shortTE="F";uid="fcc1728f-cbf5-4cf1-9cdd-4a65c272f5a0"
NW_007377741.1	RepeatMasker	SINE/ID	128069	128262	1107	-	.	ID="RND-1_FAMILY-6";Tend="1306";Tstart="1105";shortTE="F";uid="5bd6c6c1-de25-430f-8121-037ffa2b1368"
NW_007377741.1	RepeatMasker	SINE/ID	166609	166722	568	-	.	ID="RND-1_FAMILY-5";Tend="1765";Tstart="1638";shortTE="F";uid="4fc7efe9-cdf3-4fc3-a149-dbf8b9a0ffc5"
NW_007377741.1	RepeatMasker	RC/Helitron	73013	73305	2085	-	.	ID="RND-1_FAMILY-670";Tend="1412";Tstart="1117";shortTE="F";uid="bcd99f9a-ac39-44e7-94c7-225ee081ba66"
NW_007377741.1	RepeatMasker	Satellite	89733	90064	2157	-	.	ID="RND-6_FAMILY-17788";Tend="1065";Tstart="734";shortTE="F";uid="3e65507a-fe02-4c07-8b56-2b8403365b2d"
NW_007377741.1	RepeatMasker	SINE/tRNA-Core	204067	204196	1047	-	.	ID="RND-6_FAMILY-3547";Tend="1901";Tstart="1772";shortTE="F";uid="b1fae14b-f9bc-4fa4-8917-ae2bbf9cb8d0"
NW_007377741.1	RepeatMasker	Unknown	51848	52068	1470	-	.	ID="RND-1_FAMILY-214";Tend="1065";Tstart="848";shortTE="F";uid="602dbafe-4c82-4893-b58f-ffdfc2bccfc4"
NW_007377741.1	RepeatMasker	RC/Helitron	175514	175665	1010	-	.	ID="RND-1_FAMILY-202";Tend="1381";Tstart="1239";shortTE="F";uid="1614f7d2-6f41-4276-9494-97b44695292c"
NW_007377741.1	RepeatMasker	SINE/tRNA-Meta	47550	47677	442	-	.	ID="RND-1_FAMILY-97";Tend="988";Tstart="861";shortTE="F";uid="afd23355-f3d9-4554-b2aa-2bb911bccad9"
NW_007377741.1	RepeatMasker	SINE/ID	143410	143603	1065	-	.	ID="RND-1_FAMILY-6";Tend="1306";Tstart="1105";shortTE="F";uid="67ca076a-91b8-4ca1-b681-396203c09fe3"
NW_007377741.1	RepeatMasker	RC/Helitron	72414	72698	2034	-	.	ID="RND-1_FAMILY-670";Tend="1401";Tstart="1117";shortTE="F";uid="60ac7d42-3eda-4761-a5ed-484d7d81e068"
NW_007377741.1	RepeatMasker	Unknown	179098	179230	496	-	.	ID="RND-1_FAMILY-19";Tend="1034";Tstart="885";shortTE="F";uid="d2100044-7d98-4de1-89ab-78874f05996e"
NW_007377741.1	RepeatMasker	Unknown	179861	179963	545	-	.	ID="RND-1_FAMILY-196";Tend="502";Tstart="400";shortTE="F";uid="323b886c-764c-423b-bdfb-891337c5b6cd"
NW_007377741.1	RepeatMasker	LINE/RTE-BovB	5040	5198	1104	-	.	ID="RND-6_FAMILY-12150";Tend="895";Tstart="738";shortTE="F";uid="eb87471a-e48b-4692-b29b-57dafeceac05"
NW_007377741.1	RepeatMasker	Unknown	62839	62943	436	-	.	ID="RND-1_FAMILY-127";Tend="1045";Tstart="941";shortTE="F";uid="df639149-d685-4dec-b2f1-5d78064dfefd"
NW_007377741.1	RepeatMasker	Unknown	132391	132594	935	-	.	ID="RND-1_FAMILY-52";Tend="1120";Tstart="923";shortTE="F";uid="2dbf0ee8-b999-4aca-8700-13981392310e"
NW_007377741.1	RepeatMasker	LTR/Gypsy	203126	203236	902	-	.	ID="RND-6_FAMILY-18136";Tend="1571";Tstart="1461";shortTE="F";uid="f20263dd-d433-4f45-86d3-da0946a1c660"
NW_007377741.1	RepeatMasker	Unknown	152296	152446	844	-	.	ID="RND-1_FAMILY-48";Tend="862";Tstart="696";shortTE="F";uid="bfc1b9da-3b72-49b2-88d8-5524d8bbdd9d"
NW_007377741.1	RepeatMasker	DNA/hAT-Blackjack	4181	4399	1753	-	.	ID="RND-1_FAMILY-91";Tend="1846";Tstart="1628";shortTE="F";uid="17825209-261c-4cfe-a0eb-04317b3dddd8"
NW_007380459.1	RepeatMasker	Unknown	19524	19726	1215	+	.	ID="RND-6_FAMILY-1666";Tend="1008";Tstart="807";shortTE="F";uid="f379d1f6-2e48-4afa-be8f-c9575557aab2"
NW_007380459.1	RepeatMasker	Unknown	14918	15486	3797	+	.	ID="RND-1_FAMILY-318";Tend="877";Tstart="359";shortTE="F";uid="6605be84-dd9f-4f7a-850a-d121b95eddd3"
NW_007380459.1	RepeatMasker	SINE/tRNA-Deu	21480	21687	1633	+	.	ID="RND-1_FAMILY-835";Tend="1404";Tstart="1196";shortTE="F";uid="4a50e0c6-5345-4b39-951a-ea15a1d3f492"
NW_007380459.1	RepeatMasker	Unknown	11476	11691	501	+	.	ID="RND-5_FAMILY-8766";TEgroup="ctg_3020%7CRND-5_FAMILY-8766%7C1";Tend="1063";Tstart="936";shortTE="T";uid="c8b2ceb3-3a7d-4f24-b959-8c1391b300da"
NW_007380459.1	RepeatMasker	Unknown	10	688	4922	-	.	ID="RND-1_FAMILY-462";Tend="1759";Tstart="1137";shortTE="F";uid="1e8c4d10-ff1f-4d7a-9802-15563906232f"
NW_007380459.1	RepeatMasker	Unknown	12520	12650	476	-	.	ID="RND-6_FAMILY-26569";Tend="950";Tstart="808";shortTE="F";uid="7e5a27b6-19bb-484e-a445-4b03072eecc2"
NW_007380459.1	RepeatMasker	Unknown	21999	22325	776	-	.	ID="RND-1_FAMILY-191";TEgroup="ctg_3020%7CRND-1_FAMILY-191%7C1";Tend="889";Tstart="741";shortTE="F";uid="3a50bc9a-6cc9-4f7a-bfd1-cba948484132"
NW_007380459.1	RepeatMasker	Unknown	19484	19714	666	-	.	ID="RND-5_FAMILY-708";Tend="767";Tstart="565";shortTE="F";uid="5967c88c-ad22-4bb7-aad8-8d48d39f7a50"
NW_007407644.1	RepeatMasker	Unknown	1	156	1298	-	.	ID="RND-5_FAMILY-2144";Tend="1291";Tstart="1124";shortTE="F";uid="5e2a07c7-6325-44bf-a638-0127fb51d746"
NW_007407648.1	RepeatMasker	Unknown	1	361	2063	-	.	ID="RND-5_FAMILY-3163";Tend="1310";Tstart="802";shortTE="F";uid="231a7e58-caff-4ace-a2e6-ba3f4f918c7b"
NW_007380460.1	RepeatMasker	Unknown	6777	6913	573	+	.	ID="RND-1_FAMILY-166";Tend="943";Tstart="789";shortTE="F";uid="6521dc3b-6607-4b89-ab64-72aaa680cdff"
NW_007380460.1	RepeatMasker	SINE/5S	10185	10358	974	+	.	ID="RND-1_FAMILY-103";Tend="858";Tstart="687";shortTE="F";uid="990f248f-5303-4290-a00c-78eab3c14c66"
NW_007380460.1	RepeatMasker	Unknown	22059	22262	1709	+	.	ID="RND-1_FAMILY-52";Tend="1123";Tstart="923";shortTE="F";uid="260770cb-c944-4367-80fa-d16e7f209dc7"
NW_007380460.1	RepeatMasker	Unknown	1	657	1454	+	.	ID="RND-6_FAMILY-45419";TEgroup="ctg_3021%7CRND-6_FAMILY-45419%7C1";Tend="1417";Tstart="1168";shortTE="F";uid="175871a9-f63d-441b-8813-045a99e05e06"
NW_007380460.1	RepeatMasker	LINE/R1-LOA	15412	15527	579	+	.	ID="RND-6_FAMILY-23876";Tend="1234";Tstart="1112";shortTE="F";uid="ce79990f-886f-4453-a4d7-aba6a581a06c"
NW_007380460.1	RepeatMasker	DNA/Maverick	11571	11941	550	+	.	ID="RND-6_FAMILY-12032";Tend="1004";Tstart="639";shortTE="F";uid="b7e76bd7-1605-4029-b31c-37591953758f"
NW_007380460.1	RepeatMasker	SINE/ID	8025	8402	812	+	.	ID="RND-1_FAMILY-13";TEgroup="ctg_3021%7CRND-1_FAMILY-13%7C1";Tend="1846";Tstart="1700";shortTE="F";uid="0648b6d9-8b8d-41df-b9bb-4342b130cfba"
NW_007380460.1	RepeatMasker	LTR/Gypsy	7728	7842	589	+	.	ID="RND-6_FAMILY-6192";Tend="1812";Tstart="1698";shortTE="F";uid="9bfd9a2e-ac34-4b8e-9b1c-8ee39da53673"
NW_007380460.1	RepeatMasker	Unknown	22346	22528	898	+	.	ID="RND-6_FAMILY-55917";Tend="290";Tstart="114";shortTE="F";uid="3350a03c-5d28-4a81-a8a5-2d2ac7feb998"
NW_007380460.1	RepeatMasker	SINE/ID	22954	23169	910	+	.	ID="RND-1_FAMILY-13";Tend="1847";Tstart="1645";shortTE="F";uid="e5e583cb-02b4-4576-87a9-e1e94a1810ed"
NW_007380460.1	RepeatMasker	Unknown	12462	12580	1012	+	.	ID="RND-1_FAMILY-628";Tend="938";Tstart="820";shortTE="F";uid="6e5af8d7-de98-49c2-9606-17b25934ce27"
NW_007380460.1	RepeatMasker	Satellite	15523	15624	747	-	.	ID="RND-1_FAMILY-51";Tend="1039";Tstart="938";shortTE="F";uid="958dbd30-3500-4c5e-af5b-265112db29a2"
NW_007380460.1	RepeatMasker	Unknown	20161	20422	1091	-	.	ID="RND-6_FAMILY-562";TEgroup="ctg_3021%7CRND-6_FAMILY-562%7C1";Tend="830";Tstart="660";shortTE="F";uid="78c81e8d-2ee1-429e-b6a1-27ed953e1a18"
NW_007380460.1	RepeatMasker	Unknown	7489	7635	457	-	.	ID="RND-6_FAMILY-3384";Tend="1795";Tstart="1658";shortTE="F";uid="297941ee-ab1d-4d3f-a92a-01e4298f07fa"
NW_007380460.1	RepeatMasker	Unknown	8212	8330	990	-	.	ID="RND-1_FAMILY-469";Tend="1030";Tstart="913";shortTE="F";uid="83b34d59-f78c-40e8-afa9-8b9a5b547c80"
NW_007380460.1	RepeatMasker	SINE/tRNA-RTE	18337	18501	1470	-	.	ID="RND-5_FAMILY-620";Tend="1205";Tstart="1041";shortTE="F";uid="d44a54c9-330e-487e-a618-73d6ecb495f7"
NW_007380460.1	RepeatMasker	Unknown	6496	6672	1087	-	.	ID="RND-1_FAMILY-166";TEgroup="ctg_3021%7CRND-1_FAMILY-166%7C1";Tend="937";Tstart="786";shortTE="F";uid="5a6bfb5b-f565-48a7-9e81-437f2b752a7c"
NW_007380460.1	RepeatMasker	LTR/Gypsy	22366	22538	1582	-	.	ID="RND-6_FAMILY-6192";Tend="1803";Tstart="1631";shortTE="F";uid="51f74964-3d1c-4e1e-a66d-b93d3dd9c15a"
NW_007380460.1	RepeatMasker	Unknown	6031	6207	1122	-	.	ID="RND-1_FAMILY-155";Tend="831";Tstart="648";shortTE="F";uid="065d273a-f8ad-45ed-be14-14c42556ea9c"
NW_007380460.1	RepeatMasker	Unknown	21504	21627	750	-	.	ID="RND-6_FAMILY-20204";Tend="1697";Tstart="1574";shortTE="F";uid="2dc6952b-4925-49e8-846d-edf65859ad57"
NW_007380460.1	RepeatMasker	Unknown	6678	6832	1062	-	.	ID="RND-1_FAMILY-166";Tend="934";Tstart="786";shortTE="F";uid="a848302a-0502-4e61-8b27-54c8d8565b50"
NW_007407649.1	RepeatMasker	Unknown	175	361	1494	-	.	ID="RND-6_FAMILY-20204";Tend="1699";Tstart="1515";shortTE="F";uid="54332d40-676c-477f-9475-f7c9b06a26c3"
NW_007407650.1	RepeatMasker	Unknown	52	314	2081	-	.	ID="RND-1_FAMILY-541";Tend="909";Tstart="645";shortTE="F";uid="8d9177ff-1567-475f-9d27-abe1658da634"
NW_007407651.1	RepeatMasker	Unknown	241	538	2063	-	.	ID="RND-6_FAMILY-6145";Tend="429";Tstart="120";shortTE="F";uid="a1164cd1-dee6-4808-820d-ccecf9730796"
NW_007407652.1	RepeatMasker	SINE/tRNA-Core	81	485	419	+	.	ID="RND-1_FAMILY-87";Tend="2372";Tstart="1972";shortTE="F";uid="d0d53bfe-18c3-4874-9d33-9f9fb62f81a1"
NW_007407653.1	RepeatMasker	SINE/ID	171	313	856	-	.	ID="RND-1_FAMILY-16";Tend="1169";Tstart="951";shortTE="F";uid="e123e2c0-e8c5-4227-b81a-313bc45efe3e"
NW_007407653.1	RepeatMasker	RC/Helitron	563	678	840	-	.	ID="RND-6_FAMILY-8282";Tend="1067";Tstart="952";shortTE="F";uid="ff65134f-9e5b-4eea-8fec-a910160b5462"
NW_007407654.1	RepeatMasker	SINE/5S	220	549	720	-	.	ID="RND-1_FAMILY-103";TEgroup="ctg_30215%7CRND-1_FAMILY-103%7C1";Tend="911";Tstart="664";shortTE="F";uid="7bdc0a80-98df-4bb0-b4a0-2fc895b06b82"
NW_007407654.1	RepeatMasker	SINE/ID	1	172	588	-	.	ID="RND-1_FAMILY-3";Tend="1001";Tstart="826";shortTE="F";uid="89c87fae-4d12-4fc7-b1d0-d57d11038c7a"
NW_007407655.1	RepeatMasker	Unknown	340	541	996	+	.	ID="RND-1_FAMILY-168";Tend="903";Tstart="710";shortTE="F";uid="a656ed57-3e71-40e1-b37e-95ebc6132d9a"
NW_007407657.1	RepeatMasker	DNA/hAT-Charlie	250	678	3492	-	.	ID="RND-1_FAMILY-419";Tend="1625";Tstart="1199";shortTE="F";uid="147d729e-01be-433c-9ff0-47f77dc72923"
NW_007380461.1	RepeatMasker	DNA/PIF-Harbinger	399	821	2935	+	.	ID="RND-1_FAMILY-258";Tend="1438";Tstart="1026";shortTE="F";uid="1998743d-82bf-4056-ac99-7c26a66c5889"
NW_007380461.1	RepeatMasker	Unknown	11224	11357	760	+	.	ID="RND-1_FAMILY-70";Tend="1043";Tstart="911";shortTE="F";uid="a98a8a4b-3ba8-4a74-b315-107f38788df1"
NW_007380461.1	RepeatMasker	Unknown	15313	15512	839	+	.	ID="RND-6_FAMILY-16866";Tend="1156";Tstart="962";shortTE="F";uid="f3fa3b1b-5767-4d4c-ab30-d75d9629c9f4"
NW_007380461.1	RepeatMasker	SINE/tRNA-Deu	9523	9705	962	+	.	ID="RND-6_FAMILY-17372";Tend="1164";Tstart="990";shortTE="F";uid="fc4861c7-bbf5-4233-a2ce-ad51cedac972"
NW_007380461.1	RepeatMasker	SINE/tRNA-Deu	6720	6900	931	+	.	ID="RND-6_FAMILY-17372";Tend="1164";Tstart="977";shortTE="F";uid="41958fe4-3551-4787-9a14-2ca24f60ae5e"
NW_007380461.1	RepeatMasker	DNA/hAT	23101	23456	902	-	.	ID="RND-1_FAMILY-307";TEgroup="ctg_3022%7CRND-1_FAMILY-307%7C1";Tend="679";Tstart="508";shortTE="F";uid="26ab6ce8-fe2c-4fb1-8c22-0e33fd39f04d"
NW_007380461.1	RepeatMasker	Unknown	15831	16033	1128	-	.	ID="RND-1_FAMILY-605";Tend="1104";Tstart="905";shortTE="F";uid="660d86d7-d67c-4cde-bbd9-f87b8f0c752e"
NW_007380461.1	RepeatMasker	LINE/Penelope	15001	15134	623	-	.	ID="RND-5_FAMILY-7616";Tend="1126";Tstart="991";shortTE="F";uid="c487b75b-283b-4bf8-aa69-da256b6aee37"
NW_007380461.1	RepeatMasker	Unknown	21423	21620	1091	-	.	ID="RND-1_FAMILY-0";Tend="643";Tstart="441";shortTE="F";uid="d6d0fc90-306f-4728-8250-eb96f17ffafa"
NW_007380461.1	RepeatMasker	Unknown	23529	23698	1349	-	.	ID="RND-1_FAMILY-155";Tend="1298";Tstart="1127";shortTE="F";uid="8f0ee47c-fdf5-4a05-9933-c93432765890"
NW_007380461.1	RepeatMasker	Unknown	1091	1868	6478	-	.	ID="RND-1_FAMILY-157";Tend="1625";Tstart="850";shortTE="F";uid="cf4c4301-d8c7-46c1-b59b-06b9ce674cf4"
NW_007407659.1	RepeatMasker	DNA/Academ-1	1	678	3313	+	.	ID="rnd-6_family-3652";Tend="1431";Tstart="782";shortTE="F";uid="0f929008-a590-499e-9c67-f280fbb9d048"
NW_007407660.1	RepeatMasker	SINE/ID	4	188	1194	-	.	ID="RND-1_FAMILY-6";Tend="1296";Tstart="1101";shortTE="F";uid="62fa0eb6-2075-4eed-8b6a-0f5968156ad2"
NW_007407661.1	RepeatMasker	RC/Helitron	63	304	1312	+	.	ID="RND-6_FAMILY-8282";Tend="1037";Tstart="809";shortTE="F";uid="3e316c53-8077-4e04-87e1-1c476cad53fa"
NW_007407661.1	RepeatMasker	Unknown	300	437	1244	+	.	ID="RND-6_FAMILY-29318";Tend="1301";Tstart="1164";shortTE="F";uid="bbff304e-6a99-438d-a687-80073367e4bf"
NW_007407662.1	RepeatMasker	LINE/RTE-BovB	4	188	928	+	.	ID="RND-6_FAMILY-4311";Tend="598";Tstart="428";shortTE="F";uid="dc162ddf-043c-4d2a-893f-c51f0149fcfb"
NW_007407668.1	RepeatMasker	Unknown	1	663	3109	+	.	ID="RND-1_FAMILY-312";Tend="1048";Tstart="426";shortTE="F";uid="358a24bb-1756-4251-b0b5-fe4eccdfe56e"
NW_007380462.1	RepeatMasker	DNA/Crypton-I	13425	13659	568	+	.	ID="RND-5_FAMILY-277";Tend="624";Tstart="406";shortTE="F";uid="74f921d4-9673-48fc-af5d-2af14446b818"
NW_007380462.1	RepeatMasker	LINE/L2	16764	16949	1341	+	.	ID="RND-5_FAMILY-10437";Tend="977";Tstart="793";shortTE="F";uid="6a3375b9-d57d-4ea2-a1c7-e218c57df063"
NW_007380462.1	RepeatMasker	DNA/Maverick	9340	9488	477	+	.	ID="POLINTON-8_NVI";Tend="8208";Tstart="8066";shortTE="F";uid="100b000d-f41a-4ff6-baea-5803f2e04f2d"
NW_007380462.1	RepeatMasker	Unknown	19180	19402	1836	+	.	ID="RND-1_FAMILY-65";Tend="1135";Tstart="914";shortTE="F";uid="7baa2fe6-3f7c-48c9-8ada-af46c9c8646b"
NW_007380462.1	RepeatMasker	LINE/RTE-BovB	3581	3751	677	+	.	ID="RND-1_FAMILY-593";Tend="768";Tstart="592";shortTE="F";uid="2ad49cda-3ece-44ed-b213-36ac5648b661"
NW_007380462.1	RepeatMasker	SINE/tRNA-RTE	14165	14322	1275	-	.	ID="RND-6_FAMILY-31686";Tend="1290";Tstart="1133";shortTE="F";uid="8180be8f-b6ab-4d56-9ba6-8e2babc84018"
NW_007380462.1	RepeatMasker	Unknown	16949	17087	1026	-	.	ID="RND-6_FAMILY-17515";Tend="291";Tstart="153";shortTE="F";uid="0ac9ac1a-b9a3-4998-b540-d0afc7ca0d99"
NW_007380462.1	RepeatMasker	Unknown	13422	13597	762	-	.	ID="RND-6_FAMILY-20204";Tend="1690";Tstart="1530";shortTE="F";uid="e6304029-20fa-4034-91c1-0d822ac49c12"
NW_007380462.1	RepeatMasker	Unknown	12333	12683	3177	-	.	ID="RND-5_FAMILY-2200";Tend="1237";Tstart="891";shortTE="F";uid="0075917a-aa5d-470a-81a7-8cf260db163f"
NW_007380462.1	RepeatMasker	LINE/L1-Tx1	13365	13501	414	-	.	ID="RND-4_FAMILY-112";Tend="1281";Tstart="1143";shortTE="F";uid="e28f674e-e83e-4413-b23c-44eadbdcbeac"
NW_007380462.1	RepeatMasker	Unknown	10335	10543	1514	-	.	ID="RND-1_FAMILY-637";Tend="1064";Tstart="866";shortTE="F";uid="96ed7521-0f59-4ab0-83b8-75a039c85315"
NW_007380462.1	RepeatMasker	DNA/Maverick	12075	12256	713	-	.	ID="RND-1_FAMILY-185";Tend="889";Tstart="715";shortTE="F";uid="f0c9e414-7e46-44eb-8bfa-7687ece5ba9e"
NW_007380462.1	RepeatMasker	Unknown	14474	14794	489	-	.	ID="RND-1_FAMILY-314";Tend="1658";Tstart="1341";shortTE="F";uid="68bd2028-c55b-43f8-8ace-c0a14a290561"
NW_007380462.1	RepeatMasker	Unknown	19790	20058	1854	-	.	ID="RND-6_FAMILY-1666";Tend="1027";Tstart="810";shortTE="F";uid="2ae78287-4e68-4726-9139-7646e4e1f376"
NW_007380462.1	RepeatMasker	Unknown	10747	11003	1907	-	.	ID="RND-1_FAMILY-637";Tend="1064";Tstart="818";shortTE="F";uid="8b8217a6-cb6b-4150-af2d-fe518a2ea577"
NW_007380462.1	RepeatMasker	Satellite	2646	2833	1173	-	.	ID="RND-1_FAMILY-51";Tend="979";Tstart="792";shortTE="F";uid="f3f73b1b-3738-4274-aa0e-dfb38cfedb6a"
NW_007380462.1	RepeatMasker	Unknown	8076	8235	937	-	.	ID="RND-6_FAMILY-40373";Tend="976";Tstart="822";shortTE="F";uid="f37ef259-f78f-4f86-8cd6-fbdb014a707b"
NW_007380462.1	RepeatMasker	LINE/RTE-BovB	13291	13423	998	-	.	ID="RND-6_FAMILY-4311";Tend="608";Tstart="467";shortTE="F";uid="d7d5d2c9-626e-475d-9d12-18a8421994ec"
NW_007407670.1	RepeatMasker	SINE/tRNA-RTE	570	678	986	+	.	ID="RND-5_FAMILY-620";Tend="1008";Tstart="900";shortTE="F";uid="c240f372-fa0e-4f47-8878-5a55094ac012"
NW_007407674.1	RepeatMasker	Unknown	506	678	1514	+	.	ID="RND-1_FAMILY-733";Tend="1166";Tstart="967";shortTE="F";uid="049f05f5-4bb0-4906-8948-f60297c9ed33"
NW_007407674.1	RepeatMasker	RC/Helitron	1	505	3148	+	.	ID="RND-1_FAMILY-199";TEgroup="ctg_30235%7CRND-1_FAMILY-199%7C1";Tend="1401";Tstart="965";shortTE="F";uid="18284bca-bbc4-49ea-a34e-bf2ed524c163"
NW_007407675.1	RepeatMasker	RC/Helitron	297	529	1320	-	.	ID="RND-6_FAMILY-8282";Tend="1106";Tstart="877";shortTE="F";uid="eeacb207-c663-46bf-83ac-7eaaf15c12c1"
NW_007407676.1	RepeatMasker	SINE/ID	332	554	699	+	.	ID="RND-1_FAMILY-4";Tend="903";Tstart="677";shortTE="F";uid="392c418d-7194-4437-9863-ef49cb6281a0"
NW_007407676.1	RepeatMasker	LTR/Gypsy	451	615	575	-	.	ID="RND-1_FAMILY-232";Tend="1502";Tstart="1331";shortTE="F";uid="bc9eac75-194f-4411-989a-60fbe30ad5b9"
NW_007407677.1	RepeatMasker	DNA/hAT-hAT19	55	169	406	+	.	ID="RND-6_FAMILY-24860";Tend="1920";Tstart="1799";shortTE="F";uid="c93516bf-5060-4bc6-b9da-f0deee1ef286"
NW_007380463.1	RepeatMasker	Unknown	21363	21478	500	+	.	ID="RND-6_FAMILY-3150";Tend="883";Tstart="755";shortTE="F";uid="de986bdb-d207-49d1-a1ba-32b9ba00ec06"
NW_007380463.1	RepeatMasker	LINE/RTE-BovB	10870	11110	1194	+	.	ID="RND-6_FAMILY-4311";Tend="610";Tstart="365";shortTE="F";uid="8d36cdf5-e9bb-4b01-806d-ae1285a3fe80"
NW_007380463.1	RepeatMasker	Unknown	20038	20158	866	+	.	ID="RND-1_FAMILY-70";Tend="1039";Tstart="915";shortTE="F";uid="c0eb7c79-f6e1-4e94-96d3-f80713091002"
NW_007380463.1	RepeatMasker	Unknown	22980	23099	626	+	.	ID="RND-5_FAMILY-5474";Tend="697";Tstart="579";shortTE="F";uid="680b5ed9-fa1a-4dd2-a331-137d4790159a"
NW_007380463.1	RepeatMasker	Unknown	12549	12746	780	+	.	ID="RND-5_FAMILY-708";Tend="1424";Tstart="1240";shortTE="F";uid="b25ff4db-0e8f-4673-a831-68b0279cbcd5"
NW_007380463.1	RepeatMasker	Unknown	23507	23640	760	+	.	ID="RND-6_FAMILY-3150";Tend="883";Tstart="755";shortTE="F";uid="69377da5-b64d-4bc2-972e-f4468ac9913f"
NW_007380463.1	RepeatMasker	SINE/tRNA-RTE	12199	12462	1186	+	.	ID="RND-5_FAMILY-620";Tend="1161";Tstart="923";shortTE="F";uid="6b892f74-7bbb-475e-bc35-5393e92f6f00"
NW_007380463.1	RepeatMasker	Unknown	13393	13613	926	+	.	ID="RND-1_FAMILY-168";Tend="932";Tstart="709";shortTE="F";uid="bf6d0784-5170-433f-8c0a-447c4053057f"
NW_007380463.1	RepeatMasker	SINE/ID	18376	18572	850	+	.	ID="RND-1_FAMILY-10";Tend="952";Tstart="748";shortTE="F";uid="a9c5785b-284e-4f24-aee4-7cee763a087c"
NW_007380463.1	RepeatMasker	Unknown	21223	21383	801	+	.	ID="RND-1_FAMILY-127";Tend="1101";Tstart="941";shortTE="F";uid="ccef1449-3868-4f67-9d8c-0450bde263a5"
NW_007380463.1	RepeatMasker	Unknown	20455	20610	607	+	.	ID="RND-5_FAMILY-5474";Tend="602";Tstart="444";shortTE="F";uid="ac8cce31-fdc0-48c3-854b-1167f3c310ac"
NW_007380463.1	RepeatMasker	LINE/L1-Tx1	5844	6196	434	+	.	ID="RND-4_FAMILY-112";Tend="1441";Tstart="1065";shortTE="F";uid="450fc338-d3b2-46fe-8892-6bcc17d1b4a5"
NW_007380463.1	RepeatMasker	Unknown	23217	23363	758	+	.	ID="RND-1_FAMILY-127";Tend="1101";Tstart="944";shortTE="F";uid="90342321-f0bd-41e4-865d-b8d47538c85c"
NW_007380463.1	RepeatMasker	SINE/tRNA-RTE	11531	11810	1257	+	.	ID="RND-5_FAMILY-620";Tend="1161";Tstart="911";shortTE="F";uid="e32138e9-2173-42ca-950a-8bc2a4b5dbdc"
NW_007380463.1	RepeatMasker	Unknown	4579	4776	449	+	.	ID="RND-1_FAMILY-537";Tend="986";Tstart="778";shortTE="F";uid="88c34206-2979-4655-ad65-61e82089c766"
NW_007380463.1	RepeatMasker	Unknown	17252	17372	451	+	.	ID="RND-6_FAMILY-8826";Tend="976";Tstart="865";shortTE="F";uid="055c00ee-a638-46b4-82e0-a19f3e24fcf5"
NW_007380463.1	RepeatMasker	LINE/L1-Tx1	11135	11291	484	+	.	ID="RND-4_FAMILY-112";Tend="1447";Tstart="1160";shortTE="F";uid="78aec51a-b88a-4696-b9d8-e66b514dc7d1"
NW_007380463.1	RepeatMasker	Unknown	9271	9536	1048	+	.	ID="RND-6_FAMILY-44247";Tend="978";Tstart="739";shortTE="F";uid="299aecdb-24d8-4f2e-86f5-09d4647d6443"
NW_007380463.1	RepeatMasker	SINE/tRNA-RTE	12951	13205	1826	+	.	ID="RND-1_FAMILY-22";Tend="1500";Tstart="1244";shortTE="F";uid="abbc243d-6abb-4788-bbc0-b734104b973e"
NW_007380463.1	RepeatMasker	Unknown	29541	29661	989	+	.	ID="RND-1_FAMILY-415";Tend="1302";Tstart="1182";shortTE="F";uid="cabeb1fa-ba51-4a71-ad89-5786d14f8881"
NW_007380463.1	RepeatMasker	Unknown	16354	16581	740	+	.	ID="RND-6_FAMILY-6145";Tend="392";Tstart="204";shortTE="F";uid="a7a5f2ca-036f-4ebb-ab3b-9062f72f78af"
NW_007380463.1	RepeatMasker	LINE/RTE-RTE	9919	10103	404	+	.	ID="RND-6_FAMILY-17347";Tend="1030";Tstart="842";shortTE="F";uid="85bd635c-c024-48c4-99eb-593d8223033a"
NW_007380463.1	RepeatMasker	LTR/Gypsy	26636	27188	1515	-	.	ID="RND-5_FAMILY-3276";TEgroup="ctg_3024%7CRND-5_FAMILY-3276%7C1";Tend="843";Tstart="620";shortTE="F";uid="bcf2e873-a2da-48c0-ac44-1588dd5d6fc9"
NW_007380463.1	RepeatMasker	Unknown	27478	27607	586	-	.	ID="RND-1_FAMILY-48";Tend="910";Tstart="786";shortTE="F";uid="b8357350-0d53-4636-9945-630ab9fd5ab4"
NW_007380463.1	RepeatMasker	Unknown	23244	23617	2392	-	.	ID="RND-6_FAMILY-6145";Tend="510";Tstart="112";shortTE="F";uid="c3a9d93e-c405-44dd-b0d0-ea9e70123dea"
NW_007380463.1	RepeatMasker	DNA/Maverick	28577	28836	1517	-	.	ID="RND-1_FAMILY-84";Tend="1060";Tstart="787";shortTE="F";uid="c0ed856a-2852-49fa-b1cd-d97e20588895"
NW_007380463.1	RepeatMasker	SINE/tRNA-Deu	13405	13638	633	-	.	ID="RND-1_FAMILY-54";Tend="1463";Tstart="1229";shortTE="F";uid="e4cc815c-e9e5-4413-b101-9131b4f7cab5"
NW_007380463.1	RepeatMasker	RC/Helitron	25494	25682	550	-	.	ID="RND-1_FAMILY-202";Tend="1058";Tstart="883";shortTE="F";uid="1d52ad89-8a1a-49d5-8a8c-7362e0bf79a8"
NW_007380463.1	RepeatMasker	Unknown	20785	21024	1736	-	.	ID="RND-5_FAMILY-8766";Tend="1137";Tstart="902";shortTE="F";uid="e04f7484-e59f-464d-9036-54bab1253125"
NW_007380463.1	RepeatMasker	SINE/ID	4931	5117	1029	-	.	ID="RND-1_FAMILY-5";Tend="1742";Tstart="1537";shortTE="F";uid="3244bbdc-2ccf-43ce-8d7e-19ed9783f74b"
NW_007380463.1	RepeatMasker	Unknown	21253	21426	1074	-	.	ID="RND-6_FAMILY-6145";Tend="392";Tstart="220";shortTE="F";uid="20ef1768-5d7f-4f10-a024-95342aa2c505"
NW_007380463.1	RepeatMasker	Unknown	17213	17404	450	-	.	ID="RND-1_FAMILY-73";TEgroup="ctg_3024%7CRND-1_FAMILY-73%7C1";Tend="897";Tstart="711";shortTE="T";uid="90e36115-4f75-4999-b108-2c9ffb5642f6"
NW_007380463.1	RepeatMasker	RC/Helitron	26057	26249	904	-	.	ID="RND-1_FAMILY-202";Tend="1058";Tstart="864";shortTE="F";uid="3b430e27-8205-4fbf-b505-04a58df4c07a"
NW_007380463.1	RepeatMasker	SINE/ID	12523	12713	1330	-	.	ID="RND-1_FAMILY-6";Tend="1336";Tstart="1148";shortTE="F";uid="4cb06811-fe42-4cb5-8bdc-5485d0f04a26"
NW_007380463.1	RepeatMasker	Unknown	27816	27950	1122	-	.	ID="RND-1_FAMILY-301";Tend="1138";Tstart="1003";shortTE="F";uid="ea214012-67d5-4e94-bff8-a5869bca5635"
NW_007380463.1	RepeatMasker	Unknown	6792	6901	519	-	.	ID="RND-1_FAMILY-31";Tend="1608";Tstart="1490";shortTE="F";uid="1a94a0ea-58bc-4e25-8aac-ea594acb8563"
NW_007407680.1	RepeatMasker	SINE/tRNA-Deu	1	118	695	-	.	ID="RND-1_FAMILY-54";Tend="866";Tstart="747";shortTE="F";uid="f4413c6a-25fc-4ae6-882f-56a56ff8a71b"
NW_007407682.1	RepeatMasker	RC/Helitron	519	678	750	+	.	ID="RND-6_FAMILY-8282";Tend="975";Tstart="811";shortTE="F";uid="31c10e06-750d-488c-9e9c-67a48c5d186c"
NW_007407682.1	RepeatMasker	SINE/ID	48	169	676	-	.	ID="RND-1_FAMILY-13";Tend="1861";Tstart="1748";shortTE="F";uid="b5689b86-ba0e-4bc4-90c9-04a0f3f3f318"
NW_007407683.1	RepeatMasker	LINE/L2	168	626	561	+	.	ID="RND-6_FAMILY-26913";TEgroup="ctg_30244%7CRND-6_FAMILY-26913%7C1";Tend="1318";Tstart="966";shortTE="F";uid="e8beeb33-3ab0-4f57-9757-f81a21e2f049"
NW_007407685.1	RepeatMasker	LINE/RTE-BovB	200	334	616	-	.	ID="RND-6_FAMILY-12150";Tend="879";Tstart="729";shortTE="F";uid="f19722bd-740d-40e3-8067-2cfaff77214d"
NW_007407685.1	RepeatMasker	Unknown	1	199	1046	-	.	ID="RND-6_FAMILY-3384";Tend="1855";Tstart="1660";shortTE="F";uid="48ca7c85-be93-454f-aa76-f859197a9e83"
NW_007407687.1	RepeatMasker	Unknown	223	513	2188	-	.	ID="RND-6_FAMILY-1836";Tend="1132";Tstart="847";shortTE="F";uid="ea20cfd7-c70c-4cc5-8e7a-fd317b4d9036"
NW_007407687.1	RepeatMasker	Unknown	2	133	1072	-	.	ID="RND-1_FAMILY-733";Tend="1248";Tstart="1120";shortTE="F";uid="0668948e-9126-4524-ad58-78c48ff1c80e"
NW_007380464.1	RepeatMasker	Unknown	9944	10064	809	+	.	ID="RND-1_FAMILY-70";Tend="1046";Tstart="917";shortTE="F";uid="dbdfcbb7-0048-4669-a18b-24de0870826b"
NW_007380464.1	RepeatMasker	Unknown	5513	5908	3220	+	.	ID="RND-1_FAMILY-138";Tend="1496";Tstart="1112";shortTE="F";uid="a9d59aec-0251-4348-9e53-0a098927bd09"
NW_007380464.1	RepeatMasker	DNA/Maverick	23258	23668	401	+	.	ID="RND-6_FAMILY-12032";TEgroup="ctg_3025%7CRND-6_FAMILY-12032%7C1";Tend="998";Tstart="560";shortTE="F";uid="98f56fc7-222d-459c-acff-ca66066fa622"
NW_007380464.1	RepeatMasker	LINE/L1-Tx1	21453	21604	819	+	.	ID="RND-4_FAMILY-112";Tend="1793";Tstart="1647";shortTE="F";uid="632c379d-a379-44e5-8b75-d8a6d76b9942"
NW_007380464.1	RepeatMasker	SINE/tRNA-RTE	11525	12117	1284	+	.	ID="RND-1_FAMILY-100";TEgroup="ctg_3025%7CRND-1_FAMILY-100%7C1";Tend="1038";Tstart="736";shortTE="F";uid="26b627c5-4cc8-433a-b00b-22eafd869743"
NW_007380464.1	RepeatMasker	DNA/TcMar-Tc1	8951	9367	518	+	.	ID="RND-6_FAMILY-18465";TEgroup="ctg_3025%7CRND-6_FAMILY-18465%7C1";Tend="1377";Tstart="1079";shortTE="T";uid="2f3d6572-98cf-4ec0-8abb-5c7c55d2b620"
NW_007380464.1	RepeatMasker	LINE/RTE-BovB	7630	7734	434	+	.	ID="RND-6_FAMILY-23152";Tend="687";Tstart="581";shortTE="F";uid="935d2af7-a45e-44ac-9cbf-3fb8ff234dce"
NW_007380464.1	RepeatMasker	LINE/Proto2	6323	6663	859	+	.	ID="RND-6_FAMILY-12541";Tend="440";Tstart="152";shortTE="F";uid="f7099487-1373-4751-b851-275fe63b7be8"
NW_007380464.1	RepeatMasker	Unknown	2274	2635	1907	+	.	ID="RND-5_FAMILY-11137";Tend="1080";Tstart="718";shortTE="F";uid="eb68b8e1-9c26-4940-a9ed-fbbda74e8529"
NW_007380464.1	RepeatMasker	Unknown	14524	14639	816	+	.	ID="RND-5_FAMILY-5665";Tend="748";Tstart="634";shortTE="F";uid="e4a588d0-f580-4dfa-9ce2-b32c7facabbc"
NW_007380464.1	RepeatMasker	LINE/RTE-BovB	19517	19625	780	-	.	ID="RND-5_FAMILY-551";Tend="1153";Tstart="1045";shortTE="F";uid="db20c094-a6f3-4f5e-a3c3-a65a4e09a940"
NW_007380464.1	RepeatMasker	LTR/Gypsy	8419	8585	1142	-	.	ID="RND-6_FAMILY-7101";Tend="972";Tstart="817";shortTE="F";uid="a6820fb0-0a77-49a0-b7e3-1617898cabdb"
NW_007380464.1	RepeatMasker	Unknown	3276	3623	1343	-	.	ID="RND-5_FAMILY-11137";Tend="1080";Tstart="760";shortTE="F";uid="544ef077-d92b-40dc-9d3c-571098f5c954"
NW_007380464.1	RepeatMasker	SINE/tRNA-Meta	14075	14203	781	-	.	ID="RND-1_FAMILY-97";Tend="967";Tstart="841";shortTE="F";uid="8b14db84-ef5e-4c85-9dec-9bd06c8bccb6"
NW_007380464.1	RepeatMasker	DNA/TcMar-Tc1	5691	5963	1524	-	.	ID="RND-1_FAMILY-366";Tend="1190";Tstart="940";shortTE="F";uid="03805613-dc12-4782-9070-2571d5749a36"
NW_007380464.1	RepeatMasker	SINE/tRNA-Meta	13792	13917	852	-	.	ID="RND-1_FAMILY-97";Tend="967";Tstart="841";shortTE="F";uid="89a70e36-6f58-483f-8f83-a8082ef65187"
NW_007380464.1	RepeatMasker	LTR/Gypsy	8041	8201	972	-	.	ID="RND-6_FAMILY-7101";Tend="972";Tstart="817";shortTE="F";uid="5bf4d741-cdc5-46f6-b3eb-eb282b4756fc"
NW_007380464.1	RepeatMasker	SINE/ID	14563	14922	1696	-	.	ID="RND-1_FAMILY-4";Tend="1066";Tstart="748";shortTE="F";uid="7246b578-7d37-4062-9004-cdbd2b56161a"
NW_007380464.1	RepeatMasker	LINE/RTE-BovB	7679	7789	765	-	.	ID="RND-5_FAMILY-551";Tend="1153";Tstart="1045";shortTE="F";uid="31c95af2-07e4-4dbf-8343-12b9ad190240"
NW_007407689.1	RepeatMasker	SINE/ID	249	436	1017	+	.	ID="RND-1_FAMILY-5";Tend="1777";Tstart="1605";shortTE="F";uid="64bf7f76-3a83-4d9e-b28c-54440e63e6b0"
NW_007407690.1	RepeatMasker	Unknown	1	185	1439	+	.	ID="RND-1_FAMILY-637";Tend="1062";Tstart="886";shortTE="F";uid="78bdcf32-cf89-4f51-ab10-ece842772da9"
NW_007407691.1	RepeatMasker	SINE/ID	469	651	831	+	.	ID="RND-1_FAMILY-5";Tend="1769";Tstart="1539";shortTE="F";uid="4c6e2ea6-c620-476e-859c-e3cfb8a112f5"
NW_007407693.1	RepeatMasker	Unknown	37	161	600	+	.	ID="RND-1_FAMILY-31";Tend="1607";Tstart="1475";shortTE="F";uid="6b8014d8-6a27-4918-92cc-6ace7896e623"
NW_007407696.1	RepeatMasker	DNA/TcMar-Tc1	275	510	964	-	.	ID="rnd-1_family-574";Tend="1426";Tstart="1053";shortTE="F";uid="1e0c30f7-f4ae-419c-aad1-9f0257dc6781"
NW_007380465.1	RepeatMasker	Unknown	8373	8485	562	+	.	ID="RND-1_FAMILY-253";Tend="896";Tstart="777";shortTE="F";uid="92b29d09-3e6c-4df8-9484-d00c2617c352"
NW_007380465.1	RepeatMasker	Unknown	7265	7377	572	+	.	ID="RND-1_FAMILY-253";Tend="896";Tstart="777";shortTE="F";uid="a676e5e4-ca9e-4354-9bac-0a5f0aeaa08e"
NW_007380465.1	RepeatMasker	LINE/RTE-BovB	11823	12064	1615	+	.	ID="RND-6_FAMILY-12150";Tend="879";Tstart="635";shortTE="F";uid="9d3d4996-2dc9-4b49-a5cf-fbedaa81bdb5"
NW_007380465.1	RepeatMasker	Unknown	5713	6035	601	+	.	ID="RND-1_FAMILY-575";Tend="1302";Tstart="902";shortTE="F";uid="6cb968d8-eba2-4016-b47b-6196484c7b22"
NW_007380465.1	RepeatMasker	RC/Helitron	15119	15530	2034	+	.	ID="RND-6_FAMILY-7347";Tend="1380";Tstart="886";shortTE="F";uid="806b56e9-388e-4945-9aef-0174f9e90a90"
NW_007380465.1	RepeatMasker	RC/Helitron	12376	12597	1472	+	.	ID="RND-1_FAMILY-193";Tend="1497";Tstart="1290";shortTE="F";uid="639ebc98-14d6-44ab-b088-47d6b0923d21"
NW_007380465.1	RepeatMasker	DNA	24779	24919	449	+	.	ID="RND-5_FAMILY-305";Tend="757";Tstart="622";shortTE="F";uid="72129894-de36-4a3a-bc39-fe8b4c72702a"
NW_007380465.1	RepeatMasker	Unknown	24308	24422	692	+	.	ID="RND-1_FAMILY-195";Tend="1321";Tstart="1176";shortTE="F";uid="ffd90f8b-e248-4722-911a-53c6628bee74"
NW_007380465.1	RepeatMasker	LTR/Gypsy	13996	14149	1238	+	.	ID="RND-6_FAMILY-7101";Tend="974";Tstart="823";shortTE="F";uid="9f1103ff-84fe-4a14-903b-9f7e1d4fbbb8"
NW_007380465.1	RepeatMasker	LINE/L2	13440	13563	825	+	.	ID="RND-6_FAMILY-697";Tend="1319";Tstart="1206";shortTE="F";uid="a8d12316-5324-4063-9447-e4759fa05a8f"
NW_007380465.1	RepeatMasker	Unknown	13602	13737	493	+	.	ID="RND-1_FAMILY-227";Tend="1157";Tstart="1003";shortTE="F";uid="0c384c16-6045-4fcb-94c2-0bfc4441aba1"
NW_007380465.1	RepeatMasker	LTR/Gypsy	14424	14572	1164	+	.	ID="RND-6_FAMILY-7101";Tend="974";Tstart="831";shortTE="F";uid="bcc1b69b-635f-4067-8340-5c44f7577120"
NW_007380465.1	RepeatMasker	Unknown	19783	19988	1782	+	.	ID="RND-5_FAMILY-278";Tend="1718";Tstart="1513";shortTE="F";uid="94ed2bf2-a54a-4094-8e81-77ad48c920ac"
NW_007380465.1	RepeatMasker	Unknown	16477	16588	591	-	.	ID="RND-5_FAMILY-94";Tend="981";Tstart="871";shortTE="F";uid="c72270aa-80fc-40ed-b278-da0200e8e76b"
NW_007380465.1	RepeatMasker	Unknown	4654	5001	500	-	.	ID="RND-1_FAMILY-227";TEgroup="ctg_3026%7CRND-1_FAMILY-227%7C1";Tend="1159";Tstart="872";shortTE="T";uid="bbb4d1d1-9d7c-43e7-bd25-09e326e5b38c"
NW_007380465.1	RepeatMasker	Unknown	13099	13336	1069	-	.	ID="RND-1_FAMILY-805";TEgroup="ctg_3026%7CRND-1_FAMILY-805%7C1";Tend="1063";Tstart="868";shortTE="F";uid="9c8e3850-4da1-4fda-90e4-e3602090855b"
NW_007380465.1	RepeatMasker	Unknown	22951	23294	2894	-	.	ID="RND-1_FAMILY-157";Tend="1594";Tstart="1252";shortTE="F";uid="8b2d221a-1ee4-4b97-9741-f5469ea4b0d7"
NW_007380465.1	RepeatMasker	RC/Helitron	5602	5732	795	-	.	ID="HELITRON-N19_LMI";Tend="1106";Tstart="973";shortTE="F";uid="333a4184-54dd-40eb-95ed-3ec18264627e"
NW_007380465.1	RepeatMasker	Unknown	12200	12333	816	-	.	ID="RND-1_FAMILY-155";Tend="1715";Tstart="1594";shortTE="F";uid="3ced221d-ec8e-4cf5-a9d6-b7bde319a926"
NW_007380465.1	RepeatMasker	Unknown	5333	5528	1763	-	.	ID="RND-1_FAMILY-52";Tend="1122";Tstart="926";shortTE="F";uid="5038743e-5137-4ff0-8151-61fb9cf76509"
NW_007380465.1	RepeatMasker	SINE/tRNA-RTE	25570	25795	1662	-	.	ID="RND-1_FAMILY-100";Tend="1044";Tstart="825";shortTE="F";uid="e31f2b1a-9922-4346-89d0-f6bbca422dbe"
NW_007380465.1	RepeatMasker	Unknown	6280	6538	635	-	.	ID="RND-1_FAMILY-166";Tend="941";Tstart="807";shortTE="F";uid="78c466ef-b7d8-4f5a-9084-388bfd743b83"
NW_007380465.1	RepeatMasker	SINE/5S	21925	22237	602	-	.	ID="RND-1_FAMILY-103";TEgroup="ctg_3026%7CRND-1_FAMILY-103%7C1";Tend="819";Tstart="669";shortTE="F";uid="74586c22-e789-472b-b878-9850b1e6c6ca"
NW_007380465.1	RepeatMasker	Unknown	15267	15584	939	-	.	ID="RND-1_FAMILY-123";Tend="1005";Tstart="635";shortTE="F";uid="e7426767-6a93-48ce-a573-e6c3a1e829cb"
NW_007380465.1	RepeatMasker	DNA/TcMar-Tc1	11389	11760	447	-	.	ID="RND-1_FAMILY-519";TEgroup="ctg_3026%7CRND-1_FAMILY-519%7C1";Tend="1427";Tstart="1232";shortTE="F";uid="b5071df9-1b6a-4ae7-9789-71e4b30d18c8"
NW_007380465.1	RepeatMasker	Unknown	6930	7139	1788	-	.	ID="RND-6_FAMILY-48607";Tend="1142";Tstart="924";shortTE="F";uid="fc31ddcf-73df-4ee4-8b4a-34380fa6c338"
NW_007380465.1	RepeatMasker	RC/Helitron	13527	13639	759	-	.	ID="RND-1_FAMILY-305";Tend="1632";Tstart="1545";shortTE="F";uid="0db5b140-b341-4801-ac17-8d1e554f2a92"
NW_007380465.1	RepeatMasker	Unknown	16047	16324	1602	-	.	ID="RND-5_FAMILY-94";Tend="1156";Tstart="871";shortTE="F";uid="1b1d7932-3dee-47fe-830c-6b7b3924ee3e"
NW_007380465.1	RepeatMasker	Unknown	1	103	711	-	.	ID="RND-1_FAMILY-168";Tend="795";Tstart="695";shortTE="F";uid="f65298da-7194-45b0-aa8b-c6df46565f90"
NW_007380465.1	RepeatMasker	RC/Helitron	10744	11042	534	-	.	ID="RND-6_FAMILY-8282";TEgroup="ctg_3026%7CRND-6_FAMILY-8282%7C1";Tend="921";Tstart="809";shortTE="T";uid="5f072eb8-9d82-48ab-b8a4-4086f6d68434"
NW_007380465.1	RepeatMasker	Unknown	3696	3898	770	-	.	ID="RND-1_FAMILY-166";Tend="941";Tstart="780";shortTE="F";uid="4b46326b-97a3-4a97-ab63-f83018cfa8ab"
NW_007380465.1	RepeatMasker	LTR/Gypsy	5021	5190	676	-	.	ID="RND-1_FAMILY-60";Tend="1152";Tstart="982";shortTE="F";uid="445a4ed4-b7d0-47f0-b02e-a271dc564d12"
NW_007407708.1	RepeatMasker	Unknown	17	188	506	+	.	ID="RND-6_FAMILY-37627";Tend="1278";Tstart="1078";shortTE="F";uid="38233fe1-89c8-491f-b2ae-5b9d9a0d2072"
NW_007407708.1	RepeatMasker	Unknown	277	426	1230	+	.	ID="RND-1_FAMILY-243";Tend="933";Tstart="770";shortTE="F";uid="ce84dfb0-0928-4f72-8ac7-5bcd4034dfa8"
NW_007407708.1	RepeatMasker	LINE/RTE-BovB	1	161	816	-	.	ID="RND-6_FAMILY-4311";Tend="615";Tstart="454";shortTE="F";uid="7d0a65d6-e60c-4d7c-851b-7c9d21fe214e"
NW_007380466.1	RepeatMasker	DNA/Maverick	22501	22603	461	+	.	ID="RND-1_FAMILY-84";Tend="890";Tstart="786";shortTE="F";uid="48cae2de-3546-4781-87ee-a294c9e30d33"
NW_007380466.1	RepeatMasker	Unknown	6053	6252	1582	+	.	ID="RND-1_FAMILY-177";Tend="1333";Tstart="1134";shortTE="F";uid="20d87e69-70f8-4215-b421-d8f06fdfefa5"
NW_007380466.1	RepeatMasker	SINE/tRNA-RTE	14641	14978	2666	+	.	ID="RND-1_FAMILY-100";Tend="1074";Tstart="735";shortTE="F";uid="3aebffd5-1416-4500-b59e-25495b654927"
NW_007380466.1	RepeatMasker	LINE/RTE-BovB	10092	10259	1050	+	.	ID="RND-6_FAMILY-4311";Tend="565";Tstart="397";shortTE="F";uid="c5c0902a-7136-43d4-a47f-25f5ec98964d"
NW_007380466.1	RepeatMasker	Unknown	5087	5255	1081	+	.	ID="RND-1_FAMILY-191";Tend="897";Tstart="737";shortTE="F";uid="e95ad60b-58f7-4a8d-9e60-1fb9f9a2d042"
NW_007380466.1	RepeatMasker	LINE/I-Jockey	20540	20706	405	+	.	ID="RND-6_FAMILY-8096";Tend="1159";Tstart="1005";shortTE="F";uid="9741938f-ab7c-4f64-b4e0-141bab63fa41"
NW_007380466.1	RepeatMasker	Unknown	11180	11415	1409	+	.	ID="RND-1_FAMILY-168";Tend="949";Tstart="719";shortTE="F";uid="8040ee34-3b29-42d9-a424-ec5a94fbbfb0"
NW_007380466.1	RepeatMasker	Unknown	21240	21400	1341	+	.	ID="RND-1_FAMILY-243";Tend="933";Tstart="769";shortTE="F";uid="f1b9d625-318f-47e6-9f93-4af92eaddb6b"
NW_007380466.1	RepeatMasker	Unknown	9086	9219	848	+	.	ID="RND-5_FAMILY-3298";Tend="959";Tstart="845";shortTE="F";uid="33e6257b-7b46-4e96-8a7b-3748bffc6e91"
NW_007380466.1	RepeatMasker	Unknown	6372	6588	1788	+	.	ID="RND-1_FAMILY-281";Tend="1193";Tstart="977";shortTE="F";uid="8865fb84-1fac-4d7b-beb1-85dde8759064"
NW_007380466.1	RepeatMasker	Unknown	21593	21693	869	+	.	ID="RND-1_FAMILY-127";Tend="1300";Tstart="1104";shortTE="F";uid="c76d818a-8c13-4eb6-ad02-f64dacb90049"
NW_007380466.1	RepeatMasker	LINE/RTE-BovB	9360	9495	896	+	.	ID="RND-6_FAMILY-12150";Tend="719";Tstart="584";shortTE="F";uid="8593f635-bf3b-44e9-b329-49ea6e127646"
NW_007380466.1	RepeatMasker	Unknown	6253	6581	950	-	.	ID="RND-1_FAMILY-196";Tend="1007";Tstart="454";shortTE="F";uid="0aa0129e-311f-4346-91d0-ba66842a6e79"
NW_007380466.1	RepeatMasker	Unknown	12643	13213	5122	-	.	ID="RND-6_FAMILY-10467";Tend="972";Tstart="403";shortTE="F";uid="a07ada5f-83b0-4a3b-8140-089e3b7c335d"
NW_007380466.1	RepeatMasker	Unknown	3905	4028	998	-	.	ID="RND-6_FAMILY-45419";Tend="792";Tstart="669";shortTE="F";uid="90f13bf6-4604-4cc7-8969-246de2b89e42"
NW_007380466.1	RepeatMasker	Unknown	14284	14395	616	-	.	ID="RND-1_FAMILY-80";Tend="1024";Tstart="907";shortTE="F";uid="9dcfb7ab-5912-4ae3-8451-6d7900751fd1"
NW_007380466.1	RepeatMasker	Unknown	8413	8520	597	-	.	ID="RND-1_FAMILY-80";Tend="1024";Tstart="907";shortTE="F";uid="506daa96-3b4a-40a6-b774-fce241900a41"
NW_007380466.1	RepeatMasker	Unknown	15791	15892	522	-	.	ID="RND-6_FAMILY-2262";Tend="632";Tstart="535";shortTE="F";uid="5c25d76f-70f9-41c3-8f86-cfab542442c0"
NW_007380466.1	RepeatMasker	Unknown	21694	21836	959	-	.	ID="RND-5_FAMILY-3460";Tend="1034";Tstart="892";shortTE="F";uid="a0e13d81-aad7-4ee7-bdbc-9f3ab7a5fa74"
NW_007380466.1	RepeatMasker	LINE/I-Jockey	3534	3841	2215	-	.	ID="RND-6_FAMILY-9407";Tend="938";Tstart="620";shortTE="F";uid="9ddbad3f-cbfe-41d7-8acd-da3f38a27b3c"
NW_007380466.1	RepeatMasker	Unknown	257	377	707	-	.	ID="RND-6_FAMILY-45419";Tend="919";Tstart="814";shortTE="F";uid="a58cd718-801c-4978-9e34-2aaf7a20159c"
NW_007380466.1	RepeatMasker	DNA/hAT-Blackjack	8215	8411	1807	-	.	ID="RND-1_FAMILY-91";Tend="986";Tstart="790";shortTE="F";uid="c0042b95-fb71-4ef0-a106-cee5369887f2"
NW_007380466.1	RepeatMasker	DNA/hAT-Blackjack	7925	8135	840	-	.	ID="RND-1_FAMILY-91";TEgroup="ctg_3027%7CRND-1_FAMILY-91%7C1";Tend="1059";Tstart="930";shortTE="F";uid="c00455dd-2dce-4e4b-b799-f100b44d9f11"
NW_007380466.1	RepeatMasker	Unknown	20258	20552	1589	-	.	ID="RND-6_FAMILY-6799";Tend="915";Tstart="627";shortTE="F";uid="ec56f513-b8b2-4dff-9736-c9ba2fae0be0"
NW_007380466.1	RepeatMasker	Unknown	20960	21161	1666	-	.	ID="RND-1_FAMILY-256";Tend="865";Tstart="668";shortTE="F";uid="8b93f152-3c2d-44f1-873e-ad2bfcd3579f"
NW_007380466.1	RepeatMasker	Unknown	21481	21653	522	-	.	ID="RND-1_FAMILY-371";Tend="573";Tstart="415";shortTE="F";uid="0c9b9510-8443-4eee-a3e8-a5a74b1daf21"
NW_007380466.1	RepeatMasker	DNA/hAT-Blackjack	14139	14282	1239	-	.	ID="RND-1_FAMILY-91";Tend="933";Tstart="790";shortTE="F";uid="7b0b4de4-7d1c-4a67-9c85-334a7ad5fbe8"
NW_007380466.1	RepeatMasker	DNA/hAT-Blackjack	7670	7944	1442	-	.	ID="rnd-1_family-91";Tend="1206";Tstart="948";shortTE="F";uid="836efada-b749-4ce9-97d7-4c76954802f3"
NW_007380466.1	RepeatMasker	RC/Helitron	5377	5482	449	-	.	ID="RND-1_FAMILY-670";Tend="1573";Tstart="1457";shortTE="F";uid="7b82421b-5b05-47ca-a78e-6a10d9536187"
NW_007407711.1	RepeatMasker	LINE/RTE-BovB	61	196	775	+	.	ID="RND-6_FAMILY-4311";Tend="586";Tstart="443";shortTE="F";uid="9f7e18b3-d355-4ea4-b224-f4a72cdaac1c"
NW_007407711.1	RepeatMasker	Satellite	543	678	926	+	.	ID="RND-1_FAMILY-51";Tend="939";Tstart="791";shortTE="F";uid="13c58273-3227-4961-b910-fccaf8c2b258"
NW_007407714.1	RepeatMasker	Unknown	290	474	893	+	.	ID="RND-1_FAMILY-195";Tend="1163";Tstart="975";shortTE="F";uid="20e5c8a4-4b5d-4fd8-bec1-ffb8bbb7cbd6"
NW_007407714.1	RepeatMasker	RC/Helitron	407	508	584	+	.	ID="RND-6_FAMILY-9380";Tend="594";Tstart="500";shortTE="F";uid="a3a16e40-69ed-4b49-956a-efa1c97b18f1"
NW_007407715.1	RepeatMasker	SINE/B4	142	313	791	+	.	ID="RND-5_FAMILY-761";Tend="933";Tstart="763";shortTE="F";uid="bb53df62-1d5c-4639-bdd0-021b67222ea7"
NW_007407716.1	RepeatMasker	LTR/Gypsy	1	600	4344	+	.	ID="RND-6_FAMILY-3685";Tend="902";Tstart="297";shortTE="F";uid="0de9af3d-7864-4ece-a566-ce2a0ba90140"
NW_007407717.1	RepeatMasker	Unknown	44	161	579	-	.	ID="RND-5_FAMILY-8766";Tend="1041";Tstart="925";shortTE="F";uid="e56762d3-871a-4c28-8286-06134fafd2a5"
NW_007407718.1	RepeatMasker	SINE/ID	119	233	695	+	.	ID="RND-1_FAMILY-4";Tend="912";Tstart="798";shortTE="F";uid="3e7dda21-6ea6-4ab6-981d-e1262018ff1a"
NW_007380467.1	RepeatMasker	Unknown	11363	11895	2601	+	.	ID="RND-1_FAMILY-64";Tend="1485";Tstart="1034";shortTE="F";uid="f4f44a7e-3ff9-4bf7-8d4e-199fc96a1d37"
NW_007380467.1	RepeatMasker	DNA/Maverick	4929	5064	483	+	.	ID="POLINTON-8_NVI";Tend="8212";Tstart="8063";shortTE="F";uid="12931dcf-de7c-4d43-919e-19d52f85a563"
NW_007380467.1	RepeatMasker	Unknown	8359	8794	2373	+	.	ID="RND-1_FAMILY-64";Tend="1126";Tstart="278";shortTE="F";uid="9736f47e-fb63-49b4-a176-56e03a381db3"
NW_007380467.1	RepeatMasker	Unknown	7576	7681	499	+	.	ID="RND-1_FAMILY-0";Tend="1249";Tstart="1146";shortTE="F";uid="cf7b03d3-2777-4dd0-bd10-e587172a6a68"
NW_007380467.1	RepeatMasker	Unknown	13052	13253	1761	+	.	ID="RND-5_FAMILY-2342";Tend="708";Tstart="511";shortTE="F";uid="242af309-28c9-45e4-8fa0-4246677fc04c"
NW_007380467.1	RepeatMasker	Unknown	2901	3023	959	+	.	ID="RND-5_FAMILY-1000";Tend="1315";Tstart="1194";shortTE="F";uid="14e81b6f-198f-4aaa-97d1-fb805fc27342"
NW_007380467.1	RepeatMasker	LINE/L1-Tx1	7410	7634	791	+	.	ID="RND-4_FAMILY-112";Tend="986";Tstart="767";shortTE="F";uid="12edcc3c-20e1-4962-86b1-837716c86573"
NW_007380467.1	RepeatMasker	Unknown	2322	2771	1048	+	.	ID="RND-1_FAMILY-195";Tend="1175";Tstart="999";shortTE="F";uid="891b6a89-ac0c-4d10-8772-5acbfe5442a8"
NW_007380467.1	RepeatMasker	Unknown	21675	21919	432	-	.	ID="RND-6_FAMILY-431";Tend="1358";Tstart="1115";shortTE="F";uid="c770be73-8c4b-4f90-8796-ad8c4c7e0a50"
NW_007380467.1	RepeatMasker	DNA/hAT-hAT19	2622	2789	827	-	.	ID="rnd-6_family-24860";Tend="1898";Tstart="1743";shortTE="F";uid="44ac048e-4cf9-4172-a8c6-20bd709fcfee"
NW_007380467.1	RepeatMasker	DNA/Maverick	4099	4501	522	-	.	ID="RND-6_FAMILY-12032";TEgroup="ctg_3028%7CRND-6_FAMILY-12032%7C1";Tend="997";Tstart="674";shortTE="T";uid="dd50a147-752f-4195-87ec-73f412eed650"
NW_007380467.1	RepeatMasker	Unknown	13940	14177	423	-	.	ID="RND-6_FAMILY-431";Tend="1351";Tstart="1115";shortTE="F";uid="72ba26a8-6972-418b-8ca6-edeefbc19528"
NW_007380467.1	RepeatMasker	RC/Helitron	22092	22229	745	-	.	ID="HELITRON-N19_LMI";Tend="1106";Tstart="977";shortTE="F";uid="de78b339-a567-46dc-94b8-68b694f210dc"
NW_007380467.1	RepeatMasker	DNA/hAT-hAT19	2295	2458	836	-	.	ID="RND-6_FAMILY-24860";Tend="1913";Tstart="1751";shortTE="F";uid="e8dc31b9-6756-477e-b986-863fda59a186"
NW_007407719.1	RepeatMasker	DNA/Maverick	132	674	471	+	.	ID="RND-6_FAMILY-12032";TEgroup="ctg_30280%7CRND-6_FAMILY-12032%7C1";Tend="1009";Tstart="566";shortTE="F";uid="32e513f3-c33e-4d8b-8897-b1e465ffa90a"
NW_007407722.1	RepeatMasker	Unknown	464	608	711	-	.	ID="RND-6_FAMILY-20204";Tend="1667";Tstart="1505";shortTE="F";uid="79fe300b-4e9c-4e1d-b607-5cba93ae7eca"
NW_007407722.1	RepeatMasker	Unknown	231	351	736	-	.	ID="RND-5_FAMILY-768";Tend="269";Tstart="140";shortTE="F";uid="adac4775-bf89-411f-ad3b-4de898717972"
NW_007407723.1	RepeatMasker	LINE/RTE-BovB	128	291	504	+	.	ID="RND-6_FAMILY-4311";Tend="583";Tstart="430";shortTE="F";uid="0c0dcffb-39e1-415b-ba73-b905a872f168"
NW_007407726.1	RepeatMasker	Unknown	168	443	1259	+	.	ID="RND-5_FAMILY-8766";Tend="1054";Tstart="791";shortTE="F";uid="eb7e0444-8dec-4f52-8c3d-37723672419b"
NW_007380468.1	RepeatMasker	Unknown	12941	13051	444	+	.	ID="RND-1_FAMILY-70";Tend="1039";Tstart="915";shortTE="F";uid="46713740-80d2-4fe1-8b07-2633154fe043"
NW_007380468.1	RepeatMasker	Unknown	8286	8744	492	+	.	ID="RND-1_FAMILY-490";TEgroup="ctg_3029%7CRND-1_FAMILY-490%7C1";Tend="846";Tstart="597";shortTE="T";uid="c288099e-ff94-45f3-b70f-ce55b59cb761"
NW_007380468.1	RepeatMasker	Unknown	17642	17864	1809	+	.	ID="RND-1_FAMILY-52";Tend="1127";Tstart="906";shortTE="F";uid="6a8dd125-db98-43de-a9d2-8fa99feb2a45"
NW_007380468.1	RepeatMasker	DNA/Maverick	14541	14765	1127	+	.	ID="RND-1_FAMILY-84";Tend="998";Tstart="781";shortTE="F";uid="93976962-395a-424b-99db-2287c6afe72b"
NW_007380468.1	RepeatMasker	DNA	17365	17561	1571	+	.	ID="RND-1_FAMILY-523";Tend="1103";Tstart="910";shortTE="F";uid="ea652f08-f965-484f-a3eb-3f6a442ae900"
NW_007380468.1	RepeatMasker	SINE/ID	4839	5051	1807	+	.	ID="RND-1_FAMILY-5";Tend="1751";Tstart="1539";shortTE="F";uid="42bb41b5-12d6-4dad-9dad-9a57762002ee"
NW_007380468.1	RepeatMasker	Unknown	1513	1708	1650	+	.	ID="RND-5_FAMILY-4820";Tend="491";Tstart="296";shortTE="F";uid="1db6905f-e872-4262-bcc0-e322b3256dcb"
NW_007380468.1	RepeatMasker	Unknown	22397	22810	1883	+	.	ID="RND-6_FAMILY-1666";Tend="1025";Tstart="443";shortTE="F";uid="1f4743bd-b45f-4487-8e02-c4b1ccdd46bf"
NW_007380468.1	RepeatMasker	SINE/ID	6635	6833	888	+	.	ID="RND-1_FAMILY-10";Tend="961";Tstart="718";shortTE="F";uid="911eca21-b5bd-464e-8d37-c926620fbb4f"
NW_007380468.1	RepeatMasker	SINE/tRNA-RTE	10480	10689	1092	+	.	ID="RND-1_FAMILY-88";Tend="1086";Tstart="890";shortTE="F";uid="bb4ef002-232b-4231-a48f-3f359817ca4c"
NW_007380468.1	RepeatMasker	SINE/tRNA-RTE	14863	15162	2367	+	.	ID="RND-1_FAMILY-100";Tend="1042";Tstart="737";shortTE="F";uid="2eb69cdb-36f3-4584-a500-c8c404b8b599"
NW_007380468.1	RepeatMasker	Unknown	7821	8082	813	+	.	ID="RND-5_FAMILY-8766";Tend="1116";Tstart="830";shortTE="F";uid="e8c4e785-b99b-4ad3-9d79-af68eaba8846"
NW_007380468.1	RepeatMasker	Unknown	21654	22142	2372	+	.	ID="RND-1_FAMILY-0";Tend="776";Tstart="339";shortTE="F";uid="cf1282e9-005c-4d82-800a-82b15980365a"
NW_007380468.1	RepeatMasker	Unknown	3770	3953	734	+	.	ID="RND-6_FAMILY-55917";Tend="324";Tstart="124";shortTE="F";uid="23e1d04e-6d3a-4d73-94c7-31ac688f89ae"
NW_007380468.1	RepeatMasker	RC/Helitron	18802	19046	932	+	.	ID="RND-6_FAMILY-9380";Tend="1571";Tstart="1337";shortTE="F";uid="6c8e4c70-504d-4684-8dfb-8b559fb905e3"
NW_007380468.1	RepeatMasker	DNA/Maverick	20682	20823	1037	+	.	ID="RND-1_FAMILY-84";Tend="923";Tstart="786";shortTE="F";uid="8336217f-d9e6-47a0-9ac5-aafa7e8503b2"
NW_007380468.1	RepeatMasker	DNA/Maverick	10312	10421	669	+	.	ID="RND-1_FAMILY-185";Tend="828";Tstart="718";shortTE="F";uid="baacfe56-6863-4912-bec4-d30aeb85d139"
NW_007380468.1	RepeatMasker	Unknown	5045	5174	497	+	.	ID="RND-1_FAMILY-155";Tend="741";Tstart="646";shortTE="F";uid="57de08ad-4f87-4e09-99a4-0884660f392a"
NW_007380468.1	RepeatMasker	RC/Helitron	17961	18541	2314	+	.	ID="RND-1_FAMILY-118";Tend="1500";Tstart="658";shortTE="F";uid="f45b8fbd-73dd-4955-8afa-33850ab49658"
NW_007380468.1	RepeatMasker	Unknown	15227	16720	13750	+	.	ID="RND-1_FAMILY-390";Tend="2211";Tstart="720";shortTE="F";uid="edbe2daf-353f-420c-98d7-f72c9430bb53"
NW_007380468.1	RepeatMasker	DNA/Crypton-I	21608	21749	444	+	.	ID="RND-5_FAMILY-277";Tend="468";Tstart="335";shortTE="F";uid="2b1570d1-6578-4faa-8104-f5e09ede23ec"
NW_007380468.1	RepeatMasker	Unknown	3059	3232	1077	+	.	ID="RND-1_FAMILY-415";Tend="1120";Tstart="927";shortTE="F";uid="70577b4b-8199-4167-935d-4b38c0231ba5"
NW_007380468.1	RepeatMasker	LTR/Gypsy	9123	9245	737	+	.	ID="RND-1_FAMILY-60";Tend="1561";Tstart="1438";shortTE="F";uid="94f482d0-d970-400e-a939-ec0cc3cea9b4"
NW_007380468.1	RepeatMasker	SINE/ID	1032	1168	529	+	.	ID="RND-1_FAMILY-5";Tend="1749";Tstart="1601";shortTE="F";uid="14c3ff3a-6e85-4f5c-80d0-befd5ce4fefb"
NW_007380468.1	RepeatMasker	SINE/ID	3245	3445	1200	-	.	ID="RND-1_FAMILY-9";Tend="1001";Tstart="787";shortTE="F";uid="c0789bbb-e9af-4763-8b50-679ea6eadefa"
NW_007380468.1	RepeatMasker	LINE/L1-Tx1	3819	4008	588	-	.	ID="RND-1_FAMILY-1";Tend="1740";Tstart="1567";shortTE="F";uid="d560d94e-2b19-4c7c-a359-4d31178048a7"
NW_007380468.1	RepeatMasker	RC/Helitron	18704	19020	1296	-	.	ID="RND-1_FAMILY-277";Tend="1319";Tstart="875";shortTE="F";uid="689821aa-f27d-425e-b0cb-d7a29da6a0fd"
NW_007380468.1	RepeatMasker	Unknown	10924	11101	1313	-	.	ID="RND-1_FAMILY-490";Tend="846";Tstart="674";shortTE="F";uid="094bd2e1-c4b0-4d1e-bf33-2ae7bf3b1187"
NW_007380468.1	RepeatMasker	DNA/Maverick	3976	4246	528	-	.	ID="RND-6_FAMILY-12032";Tend="969";Tstart="713";shortTE="F";uid="ae96c1d5-1d59-4bf7-aa93-7394b34c956f"
NW_007380468.1	RepeatMasker	Unknown	20233	20663	1018	-	.	ID="RND-1_FAMILY-166";Tend="1024";Tstart="807";shortTE="F";uid="7ba4c743-7a85-4fcc-8549-3716da6d5a04"
NW_007380468.1	RepeatMasker	LINE/RTE-BovB	17091	17253	1082	-	.	ID="RND-1_FAMILY-159";Tend="973";Tstart="818";shortTE="F";uid="e26583a4-91fd-4934-a892-b66b2f2fd50f"
NW_007380468.1	RepeatMasker	LINE/RTE-BovB	11102	11323	1982	-	.	ID="RND-6_FAMILY-4311";Tend="618";Tstart="394";shortTE="F";uid="823c84d6-b4c7-4520-803d-d1a0ca9d283f"
NW_007380468.1	RepeatMasker	LTR/Gypsy	4427	4574	539	-	.	ID="RND-1_FAMILY-60";Tend="1217";Tstart="1070";shortTE="F";uid="dfeb2987-2e62-4b3d-a11b-fb85710bcdf5"
NW_007380468.1	RepeatMasker	Unknown	11605	11866	813	-	.	ID="RND-5_FAMILY-8766";Tend="1116";Tstart="830";shortTE="F";uid="59147b39-833c-47e0-99a8-565ed02d2a10"
NW_007380468.1	RepeatMasker	Unknown	4540	4680	1100	-	.	ID="RND-1_FAMILY-206";Tend="973";Tstart="840";shortTE="F";uid="15194e92-86ea-4b62-a622-047d3c258e03"
NW_007380468.1	RepeatMasker	LTR/Gypsy	16944	17117	1280	-	.	ID="RND-6_FAMILY-7101";Tend="972";Tstart="800";shortTE="F";uid="c05624d8-1938-40ed-af70-01136001fb1f"
NW_007380468.1	RepeatMasker	SINE/ID	5175	5297	734	-	.	ID="RND-1_FAMILY-9";Tend="923";Tstart="787";shortTE="F";uid="55410f41-fc00-4384-a2e7-d9066d14df0b"
NW_007380468.1	RepeatMasker	LINE/L1-Tx1	6038	6296	632	-	.	ID="RND-4_FAMILY-112";Tend="1798";Tstart="1497";shortTE="F";uid="f8e41cd4-7121-4f4f-a7be-f14e34e7643b"
NW_007407730.1	RepeatMasker	Unknown	402	599	1572	+	.	ID="RND-6_FAMILY-562";Tend="869";Tstart="671";shortTE="F";uid="7d58bc8e-94ed-4b18-976a-47123a8c19bc"
NW_007407733.1	RepeatMasker	DNA/TcMar-Tc4	437	572	814	+	.	ID="RND-5_FAMILY-279";Tend="413";Tstart="272";shortTE="F";uid="7f0a6666-22b0-4e4c-a6d6-9f0c8e55d675"
NW_007407733.1	RepeatMasker	Unknown	259	409	1032	+	.	ID="RND-1_FAMILY-295";Tend="907";Tstart="761";shortTE="F";uid="ef1412bc-aeac-4084-9b2b-7e9cf2024f3e"
NW_007407735.1	RepeatMasker	SINE/tRNA-Meta	383	540	1337	-	.	ID="RND-1_FAMILY-97";Tend="992";Tstart="835";shortTE="F";uid="0e119c88-cde9-4c1a-b08c-3b22e736c535"
NW_007407735.1	RepeatMasker	DNA/hAT-Blackjack	238	392	576	-	.	ID="RND-1_FAMILY-66";Tend="872";Tstart="724";shortTE="F";uid="ac4d8046-e903-4ed1-b7a0-3feb91a25953"
NW_007407736.1	RepeatMasker	Unknown	89	242	876	-	.	ID="RND-6_FAMILY-2472";Tend="360";Tstart="183";shortTE="F";uid="f8465553-e0cc-45f3-aa63-3837188cd8fb"
NW_007377742.1	RepeatMasker	Unknown	203154	203337	1390	+	.	ID="RND-1_FAMILY-131";Tend="1180";Tstart="982";shortTE="F";uid="df67b9e3-a263-4419-a2fa-cfe0671a1261"
NW_007377742.1	RepeatMasker	Unknown	205619	205797	1199	+	.	ID="RND-1_FAMILY-170";Tend="2316";Tstart="2147";shortTE="F";uid="aac2adef-62f7-4033-92d5-35252b67fbc3"
NW_007377742.1	RepeatMasker	LTR/Gypsy	229025	229281	542	+	.	ID="RND-6_FAMILY-18136";Tend="1590";Tstart="1511";shortTE="F";uid="2522b55a-27ee-4925-9270-8a9ec08d4279"
NW_007377742.1	RepeatMasker	Unknown	116559	116828	2343	+	.	ID="RND-6_FAMILY-4972";Tend="860";Tstart="591";shortTE="F";uid="a0484a52-920e-46cb-9c7d-3a8cf1805dbf"
NW_007377742.1	RepeatMasker	Unknown	49016	49156	1222	+	.	ID="RND-6_FAMILY-23041";Tend="1101";Tstart="961";shortTE="F";uid="d62fd07a-38d2-47aa-a8e6-4b53ea24b010"
NW_007377742.1	RepeatMasker	Unknown	215004	215119	592	+	.	ID="RND-5_FAMILY-2144";Tend="1536";Tstart="1309";shortTE="F";uid="fb71907d-2c61-4386-a70a-73318a6ec40a"
NW_007377742.1	RepeatMasker	LINE/I	71867	72158	2256	+	.	ID="RND-5_FAMILY-368";Tend="315";Tstart="25";shortTE="F";uid="9783a1ae-cb47-456f-a2a6-d3b803d55e8e"
NW_007377742.1	RepeatMasker	Unknown	127736	127885	1208	+	.	ID="RND-1_FAMILY-98";Tend="1025";Tstart="876";shortTE="F";uid="d779c94f-18a4-43b9-8211-96f9cc7807b0"
NW_007377742.1	RepeatMasker	Unknown	26802	27095	2187	+	.	ID="RND-6_FAMILY-45419";Tend="1386";Tstart="1133";shortTE="F";uid="06f8dd21-1d9e-446f-9593-0d24a22ca724"
NW_007377742.1	RepeatMasker	DNA	11805	12049	874	+	.	ID="RND-6_FAMILY-33607";Tend="1145";Tstart="911";shortTE="F";uid="69b3b3f7-6da1-46c7-8eba-aa37f93c93c6"
NW_007377742.1	RepeatMasker	RC/Helitron	226371	226848	2280	+	.	ID="RND-1_FAMILY-202";Tend="1252";Tstart="874";shortTE="F";uid="98c4322c-d20c-4d13-9422-04713ee81062"
NW_007377742.1	RepeatMasker	Unknown	7634	7923	2227	+	.	ID="RND-5_FAMILY-2144";Tend="1170";Tstart="895";shortTE="F";uid="d8ac6f00-d4af-43fa-bc47-f3f5619e259e"
NW_007377742.1	RepeatMasker	LINE/I	69016	70053	1253	+	.	ID="RND-6_FAMILY-7956";Tend="966";Tstart="2";shortTE="F";uid="265e74d4-467e-4cee-a61a-c68a3cc2c9da"
NW_007377742.1	RepeatMasker	SINE/ID	16683	16871	1038	+	.	ID="RND-1_FAMILY-9";Tend="999";Tstart="787";shortTE="F";uid="878f1ae4-8b16-4c56-afb7-d4483fffe254"
NW_007377742.1	RepeatMasker	DNA/hAT-Blackjack	43292	43816	4381	+	.	ID="RND-1_FAMILY-83";Tend="1320";Tstart="798";shortTE="F";uid="50cf32fb-e987-41cb-8ee6-3ed29374b4b9"
NW_007377742.1	RepeatMasker	SINE/tRNA-Meta	149518	149654	502	+	.	ID="RND-1_FAMILY-97";Tend="960";Tstart="835";shortTE="F";uid="df46e19e-32f2-4db4-b7d2-23512f1ab4f2"
NW_007377742.1	RepeatMasker	DNA/Sola-2	159610	159764	1065	+	.	ID="RND-1_FAMILY-95";Tend="1289";Tstart="1135";shortTE="F";uid="4f79debb-9d82-4d1f-8a14-f9cd71dc18ea"
NW_007377742.1	RepeatMasker	DNA/Sola-2	155619	156401	3142	+	.	ID="RND-1_FAMILY-95";Tend="1601";Tstart="813";shortTE="F";uid="6fe786ea-bce8-4dc5-acb8-754955d19970"
NW_007377742.1	RepeatMasker	Unknown	216669	216775	578	+	.	ID="RND-5_FAMILY-5665";Tend="781";Tstart="667";shortTE="F";uid="0285961c-772e-4879-86bd-f83f66d30922"
NW_007377742.1	RepeatMasker	LINE/RTE-BovB	104217	104376	910	+	.	ID="RND-6_FAMILY-4311";Tend="590";Tstart="431";shortTE="F";uid="5f72aaf0-e4e0-4584-a07c-364d327f1026"
NW_007377742.1	RepeatMasker	LINE/L1	65977	66601	4629	+	.	ID="RND-6_FAMILY-1224";Tend="1226";Tstart="657";shortTE="F";uid="d731b056-77ef-4da0-b873-29947a30037f"
NW_007377742.1	RepeatMasker	SINE/tRNA-Meta	89966	90088	451	+	.	ID="RND-1_FAMILY-97";Tend="969";Tstart="858";shortTE="F";uid="4d0be7fa-5047-479c-bb03-f64ed5c7432c"
NW_007377742.1	RepeatMasker	SINE/ID	15596	15784	1027	+	.	ID="RND-1_FAMILY-9";Tend="999";Tstart="787";shortTE="F";uid="62a1e546-1cf0-4b8d-9372-aa5cb688e7ca"
NW_007377742.1	RepeatMasker	Unknown	18577	19531	2489	+	.	ID="RND-6_FAMILY-45419";TEgroup="ctg_303%7CRND-6_FAMILY-45419%7C1";Tend="1386";Tstart="601";shortTE="F";uid="ea7a768e-7373-4d68-8a65-e07fefe8964c"
NW_007377742.1	RepeatMasker	Unknown	133806	133954	1199	+	.	ID="RND-1_FAMILY-98";Tend="1025";Tstart="877";shortTE="F";uid="8b86eca7-6f4d-40f2-8e90-b8687afe7b5d"
NW_007377742.1	RepeatMasker	Satellite	28810	28941	796	+	.	ID="RND-5_FAMILY-1961";Tend="1378";Tstart="1242";shortTE="F";uid="afdcb94c-1996-4c8e-962c-c952b3e2176f"
NW_007377742.1	RepeatMasker	Unknown	210716	210822	578	+	.	ID="RND-5_FAMILY-5665";Tend="781";Tstart="667";shortTE="F";uid="a13cbc43-117b-4b2c-8abf-a55929cf2b54"
NW_007377742.1	RepeatMasker	DNA	12222	12340	624	+	.	ID="RND-6_FAMILY-33607";Tend="1145";Tstart="1027";shortTE="F";uid="7a8bde7e-3c77-4feb-b841-e7e211da229a"
NW_007377742.1	RepeatMasker	Unknown	28916	29200	876	+	.	ID="RND-6_FAMILY-45419";TEgroup="ctg_303%7CRND-6_FAMILY-45419%7C2";Tend="1422";Tstart="862";shortTE="F";uid="ee50be87-8fd5-4449-bc71-2d38331e360e"
NW_007377742.1	RepeatMasker	Unknown	120452	120648	1465	+	.	ID="RND-1_FAMILY-256";Tend="865";Tstart="668";shortTE="F";uid="a7d192a9-913a-4306-807a-efdb1516cd52"
NW_007377742.1	RepeatMasker	SINE/tRNA-Core	103793	104008	966	-	.	ID="RND-1_FAMILY-72";Tend="1144";Tstart="934";shortTE="F";uid="0f233360-723c-4aca-ba8b-b4ce65e3f045"
NW_007377742.1	RepeatMasker	LINE/L1	50765	51160	2836	-	.	ID="RND-6_FAMILY-1224";Tend="426";Tstart="43";shortTE="F";uid="7b83a921-4b21-4ffb-8435-597d3c3116b4"
NW_007377742.1	RepeatMasker	RC/Helitron	159613	159782	608	-	.	ID="RND-6_FAMILY-20001";Tend="1395";Tstart="1225";shortTE="F";uid="4164d5f1-fdff-4b79-a742-ef921d3a2a5a"
NW_007377742.1	RepeatMasker	DNA/Maverick	92060	92391	556	-	.	ID="RND-6_FAMILY-12032";Tend="1017";Tstart="731";shortTE="F";uid="abf5050c-b67d-46f5-a5c4-86d024ad5db9"
NW_007377742.1	RepeatMasker	Unknown	175484	175657	1308	-	.	ID="RND-1_FAMILY-138";Tend="1645";Tstart="1477";shortTE="F";uid="aac56b1e-aa7b-4dce-90f3-d2c348b7486c"
NW_007377742.1	RepeatMasker	RC/Helitron	183876	184095	2027	-	.	ID="RND-1_FAMILY-179";Tend="1088";Tstart="869";shortTE="F";uid="56a0c09d-ed6d-4004-a19d-b89b137b0c29"
NW_007377742.1	RepeatMasker	Unknown	99009	99304	1956	-	.	ID="RND-1_FAMILY-177";Tend="1617";Tstart="1277";shortTE="F";uid="0d482ce6-4ef1-4ea7-8d40-8ad97e647080"
NW_007377742.1	RepeatMasker	Unknown	104236	104419	687	-	.	ID="RND-6_FAMILY-55917";Tend="286";Tstart="100";shortTE="F";uid="5edc18a9-ec5f-42c5-8881-f72cbcb66d6b"
NW_007377742.1	RepeatMasker	Unknown	229173	229285	673	-	.	ID="RND-1_FAMILY-24";Tend="1956";Tstart="1840";shortTE="F";uid="f3112bb4-fa4e-4580-a84f-3efcfec2b785"
NW_007377742.1	RepeatMasker	Unknown	93959	94254	1956	-	.	ID="RND-1_FAMILY-177";Tend="1617";Tstart="1277";shortTE="F";uid="a9d1ed4e-2352-40ff-8a24-12ed2f6a1fbf"
NW_007377742.1	RepeatMasker	RC/Helitron	12247	12352	405	-	.	ID="RND-1_FAMILY-670";Tend="792";Tstart="688";shortTE="F";uid="0ca3d2e4-7cf4-432a-9bb5-a7d9a52dd26e"
NW_007377742.1	RepeatMasker	DNA/TcMar-Tc1	201116	201482	2816	-	.	ID="RND-1_FAMILY-366";Tend="1397";Tstart="997";shortTE="F";uid="f1e7678e-8225-4b3c-bf03-81882b6a8f76"
NW_007377742.1	RepeatMasker	DNA/hAT-Blackjack	227267	227537	1288	-	.	ID="RND-1_FAMILY-727";Tend="1061";Tstart="822";shortTE="F";uid="0667a381-2eb4-4814-81aa-6611314848e7"
NW_007377742.1	RepeatMasker	SINE/5S	154766	154926	579	-	.	ID="RND-1_FAMILY-103";Tend="880";Tstart="715";shortTE="F";uid="4733aaca-d363-4aff-952f-af6648a27910"
NW_007377742.1	RepeatMasker	LINE/RTE-BovB	227541	227849	792	-	.	ID="RTE-33_LMI";Tend="2985";Tstart="2678";shortTE="F";uid="c9d62882-c429-4603-86f2-41541292b322"
NW_007377742.1	RepeatMasker	RC/Helitron	188319	189039	5690	-	.	ID="RND-1_FAMILY-179";Tend="1608";Tstart="869";shortTE="F";uid="1d971256-c7d3-4f32-a3b9-6e3443c58a18"
NW_007377742.1	RepeatMasker	SINE/tRNA-RTE	104761	104956	1710	-	.	ID="RND-1_FAMILY-100";Tend="930";Tstart="735";shortTE="F";uid="5120173e-29d1-4060-a801-169108c11672"
NW_007377742.1	RepeatMasker	Unknown	203744	203933	1666	-	.	ID="RND-1_FAMILY-334";Tend="960";Tstart="771";shortTE="F";uid="4f82c255-ead5-433c-ae66-c1e863113f17"
NW_007377742.1	RepeatMasker	Unknown	17536	17655	975	-	.	ID="RND-1_FAMILY-844";Tend="1042";Tstart="923";shortTE="F";uid="13e3001a-6f2c-40d7-9f10-401ac4fa4035"
NW_007377742.1	RepeatMasker	Unknown	50339	50755	3104	-	.	ID="RND-1_FAMILY-138";Tend="1516";Tstart="1112";shortTE="F";uid="49a743d8-c7b7-4ec3-b54f-404f59a3e9ff"
NW_007377742.1	RepeatMasker	SINE/tRNA-RTE	4969	5269	681	-	.	ID="RND-1_FAMILY-89";Tend="1162";Tstart="873";shortTE="F";uid="abc97a1f-0431-4021-a6cf-184121c2c8c4"
NW_007377742.1	RepeatMasker	SINE/tRNA-Deu	116830	116983	850	-	.	ID="RND-1_FAMILY-835";Tend="908";Tstart="758";shortTE="F";uid="adaa51e9-421c-4e16-b65d-f7d737bd3fdd"
NW_007377742.1	RepeatMasker	Unknown	103422	103820	3346	-	.	ID="RND-5_FAMILY-3163";Tend="1256";Tstart="853";shortTE="F";uid="d572c2c0-bc2e-4c3c-a770-4da8cd42d3e5"
NW_007377742.1	RepeatMasker	Unknown	219714	219885	1093	-	.	ID="RND-6_FAMILY-427";Tend="1055";Tstart="884";shortTE="F";uid="f5829c67-23e2-481f-8cf2-7ca0112b17c2"
NW_007377742.1	RepeatMasker	SINE/tRNA-Meta	1932	2090	1394	-	.	ID="RND-1_FAMILY-97";Tend="991";Tstart="833";shortTE="F";uid="3cef3527-4331-407b-a991-2eaad35fa6fa"
NW_007377742.1	RepeatMasker	SINE/tRNA-Deu	107770	107924	835	-	.	ID="RND-1_FAMILY-835";Tend="909";Tstart="758";shortTE="F";uid="7801019f-b3d5-48e1-94be-fa1195709869"
NW_007377742.1	RepeatMasker	SINE/tRNA-Meta	33849	34165	812	-	.	ID="RND-1_FAMILY-97";TEgroup="ctg_303%7CRND-1_FAMILY-97%7C1";Tend="989";Tstart="834";shortTE="F";uid="5d582eeb-7ba9-4baa-b909-b14222725275"
NW_007380469.1	RepeatMasker	Unknown	4090	4194	688	+	.	ID="RND-6_FAMILY-6145";Tend="1949";Tstart="1836";shortTE="F";uid="7ff2582e-00d4-4002-8c23-7c45222e2fc4"
NW_007380469.1	RepeatMasker	DNA/hAT-Blackjack	11936	12567	3637	+	.	ID="RND-1_FAMILY-83";Tend="1940";Tstart="1324";shortTE="F";uid="b81f4db8-3369-4363-9f30-730a2b8d171f"
NW_007380469.1	RepeatMasker	DNA/Sola-2	4102	4555	3096	+	.	ID="RND-1_FAMILY-789";Tend="1238";Tstart="763";shortTE="F";uid="d02d0b71-3f16-451b-ba79-ef696f89ba4f"
NW_007380469.1	RepeatMasker	SINE/B4	1727	1932	1567	+	.	ID="RND-5_FAMILY-761";Tend="968";Tstart="763";shortTE="F";uid="cc9f2873-ac26-44f4-9358-ee926582309e"
NW_007380469.1	RepeatMasker	Unknown	8000	8200	434	+	.	ID="RND-1_FAMILY-70";Tend="1043";Tstart="877";shortTE="F";uid="a4129ecb-2a18-4abb-91c0-bc7cb55f245d"
NW_007380469.1	RepeatMasker	LTR/Gypsy	20002	20141	724	+	.	ID="RND-1_FAMILY-60";Tend="1181";Tstart="1024";shortTE="F";uid="b75eec39-1ce3-4fe2-a661-2a288da8082f"
NW_007380469.1	RepeatMasker	Unknown	164	667	512	+	.	ID="RND-6_FAMILY-431";Tend="1407";Tstart="962";shortTE="F";uid="e1b205c6-2f6c-4729-83a9-314bd5ac9633"
NW_007380469.1	RepeatMasker	Unknown	2199	2395	1150	+	.	ID="RND-1_FAMILY-256";Tend="855";Tstart="664";shortTE="F";uid="c5d998ea-08e7-4f3a-bba9-4188df9d165c"
NW_007380469.1	RepeatMasker	Unknown	1634	1737	564	+	.	ID="RND-1_FAMILY-256";Tend="767";Tstart="664";shortTE="F";uid="e54c0cfc-fd90-4aa2-8b52-2020d1ddd920"
NW_007380469.1	RepeatMasker	Unknown	22129	22395	2287	+	.	ID="RND-1_FAMILY-214";Tend="1130";Tstart="863";shortTE="F";uid="a129be93-6df3-46c2-93c7-d80778b4f34d"
NW_007380469.1	RepeatMasker	Unknown	18662	18825	1483	-	.	ID="RND-1_FAMILY-243";Tend="933";Tstart="771";shortTE="F";uid="1ed245d0-c08f-4465-93c8-a41389148740"
NW_007380469.1	RepeatMasker	DNA/Maverick	6121	6518	904	-	.	ID="RND-6_FAMILY-12032";Tend="1017";Tstart="564";shortTE="F";uid="693fcb3f-0d36-4405-8a98-556d974c62d8"
NW_007380469.1	RepeatMasker	Unknown	20299	20401	423	-	.	ID="RND-1_FAMILY-334";Tend="2511";Tstart="2411";shortTE="F";uid="3182536e-b375-4754-bfbf-bc311660989c"
NW_007380469.1	RepeatMasker	Unknown	4556	4751	1965	-	.	ID="RND-1_FAMILY-64";Tend="1418";Tstart="832";shortTE="F";uid="cfbfdb07-eca4-471c-8d30-755af85fe85c"
NW_007380469.1	RepeatMasker	SINE/tRNA-Deu	16213	16324	532	-	.	ID="RND-6_FAMILY-17372";Tend="1162";Tstart="1052";shortTE="F";uid="4a69731f-d597-4977-85a5-edabae19579c"
NW_007380469.1	RepeatMasker	SINE/tRNA-RTE	20312	20654	1578	-	.	ID="RND-6_FAMILY-31686";Tend="1294";Tstart="975";shortTE="F";uid="4f1cd90a-d8f8-4ffc-a5ce-a0325f3b6365"
NW_007380469.1	RepeatMasker	Unknown	9626	9871	1394	-	.	ID="RND-6_FAMILY-44247";Tend="881";Tstart="677";shortTE="F";uid="762ea3ea-bd61-4cab-ad34-9135cb91a146"
NW_007380469.1	RepeatMasker	Unknown	18948	19214	2326	-	.	ID="RND-5_FAMILY-629";Tend="1212";Tstart="943";shortTE="F";uid="7b3ca239-33ca-45a4-a27f-e47eb6f1c514"
NW_007380469.1	RepeatMasker	DNA/TcMar-Tc1	11251	11472	487	-	.	ID="RND-1_FAMILY-519";TEgroup="ctg_3030%7CRND-1_FAMILY-519%7C1";Tend="1511";Tstart="935";shortTE="T";uid="53f6c7cc-b02e-4f78-a64d-65a52c38d658"
NW_007380469.1	RepeatMasker	Unknown	2620	2904	2180	-	.	ID="RND-1_FAMILY-130";Tend="1551";Tstart="1257";shortTE="F";uid="7cce079b-0ba0-44d2-b86d-88d4f6735877"
NW_007380469.1	RepeatMasker	SINE/tRNA-Deu	3758	3861	589	-	.	ID="RND-6_FAMILY-17372";Tend="1160";Tstart="1052";shortTE="F";uid="0638d41a-894c-4aba-afc8-eb813dc830d7"
NW_007380469.1	RepeatMasker	SINE/tRNA-RTE	9451	9625	1478	-	.	ID="RND-1_FAMILY-111";Tend="1140";Tstart="968";shortTE="F";uid="bb9ffc74-4d94-4846-91fe-08a1f941a836"
NW_007380469.1	RepeatMasker	Unknown	23321	23432	836	-	.	ID="RND-1_FAMILY-720";Tend="1008";Tstart="906";shortTE="F";uid="1dda042a-211f-44fa-9344-bc88a8c9ae7a"
NW_007380469.1	RepeatMasker	RC/Helitron	4934	5354	2712	-	.	ID="RND-6_FAMILY-1647";Tend="1279";Tstart="890";shortTE="F";uid="c9a5497e-06e5-49c1-b90e-4c6261e73e6f"
NW_007407739.1	RepeatMasker	DNA/MULE-MuDR	474	677	1191	-	.	ID="RND-5_FAMILY-284";Tend="547";Tstart="352";shortTE="F";uid="9230f6e9-448a-4c60-9dbd-6b714249b30f"
NW_007407740.1	RepeatMasker	Unknown	1	426	2444	+	.	ID="RND-1_FAMILY-123";Tend="1275";Tstart="854";shortTE="F";uid="c74b425f-2ecd-408e-9617-7d49cb6853cb"
NW_007407743.1	RepeatMasker	Unknown	465	677	1527	-	.	ID="RND-1_FAMILY-214";Tend="1162";Tstart="951";shortTE="F";uid="c2041e3d-9a99-4103-80ca-3319b49ec17f"
NW_007407743.1	RepeatMasker	LINE/RTE-BovB	163	331	1203	-	.	ID="RND-6_FAMILY-4311";Tend="592";Tstart="421";shortTE="F";uid="7f0e8a18-c9db-4e48-af0c-95f1e1c6113e"
NW_007407744.1	RepeatMasker	LINE/Penelope	288	410	706	+	.	ID="RND-6_FAMILY-5640";Tend="1137";Tstart="1030";shortTE="F";uid="e1af8152-4a89-4f08-851f-c72513274af7"
NW_007407744.1	RepeatMasker	Unknown	492	635	767	+	.	ID="RND-1_FAMILY-80";Tend="1063";Tstart="925";shortTE="F";uid="3d1589fc-19bc-409c-bcd2-27c9bdb1433b"
NW_007407744.1	RepeatMasker	Unknown	1	221	1823	-	.	ID="RND-1_FAMILY-334";Tend="970";Tstart="749";shortTE="F";uid="0b765011-c4be-496f-a4d8-83c902e2644e"
NW_007407745.1	RepeatMasker	SINE/tRNA-Core	577	677	733	-	.	ID="RND-6_FAMILY-3547";Tend="1902";Tstart="1806";shortTE="F";uid="f69ea2db-4e27-4577-be8b-a53f22be4ca5"
NW_007407746.1	RepeatMasker	Unknown	1	246	1187	-	.	ID="RND-5_FAMILY-8766";Tend="1130";Tstart="933";shortTE="F";uid="e2825da9-d669-46dd-a62e-61616475472f"
NW_007380470.1	RepeatMasker	DNA/hAT-hobo	6586	6756	491	+	.	ID="HAT-N24_LMI";Tend="1055";Tstart="907";shortTE="F";uid="66850614-ecfc-4ea0-bcac-4e369773d384"
NW_007380470.1	RepeatMasker	SINE/tRNA-Meta	21176	21349	1329	+	.	ID="RND-1_FAMILY-97";Tend="1000";Tstart="831";shortTE="F";uid="de6f8552-121c-4bcf-afc1-83c43cacec39"
NW_007380470.1	RepeatMasker	DNA	15651	15813	585	+	.	ID="RND-1_FAMILY-23";Tend="1472";Tstart="1294";shortTE="F";uid="c2a392a7-eccf-479e-a45a-251e4539217b"
NW_007380470.1	RepeatMasker	Unknown	29141	29336	1539	+	.	ID="RND-6_FAMILY-12407";Tend="1435";Tstart="1242";shortTE="F";uid="9f75fe36-a881-42c9-b251-293b940d9499"
NW_007380470.1	RepeatMasker	Unknown	30593	30812	987	+	.	ID="RND-5_FAMILY-5665";Tend="848";Tstart="630";shortTE="F";uid="3440a568-620f-4df3-8716-4d9991e2ae11"
NW_007380470.1	RepeatMasker	Unknown	20277	20428	669	+	.	ID="RND-6_FAMILY-31316";Tend="337";Tstart="196";shortTE="F";uid="1d57f2ab-5f57-4048-b453-088714a31fb7"
NW_007380470.1	RepeatMasker	LINE/L1-Tx1	33907	34161	1693	+	.	ID="RND-4_FAMILY-112";Tend="1798";Tstart="1501";shortTE="F";uid="00ade9aa-37bf-4fa6-8b11-2f0e3b833061"
NW_007380470.1	RepeatMasker	Unknown	1	102	882	+	.	ID="RND-1_FAMILY-52";Tend="1125";Tstart="1024";shortTE="F";uid="df27d922-bf9e-4932-ab83-954cb0891a0a"
NW_007380470.1	RepeatMasker	Unknown	8977	9497	4072	+	.	ID="RND-6_FAMILY-47864";Tend="1902";Tstart="1404";shortTE="F";uid="ef361bef-cd9b-4034-adcd-502b556c212d"
NW_007380470.1	RepeatMasker	Unknown	16479	16681	468	+	.	ID="RND-1_FAMILY-314";Tend="1530";Tstart="1326";shortTE="F";uid="8d2fc4b3-6da2-4c2e-9b01-01c137ea32eb"
NW_007380470.1	RepeatMasker	Unknown	10123	10244	855	+	.	ID="RND-5_FAMILY-12655";Tend="1088";Tstart="963";shortTE="F";uid="72a373f2-48ad-4a9f-9479-3382c3a6cfe7"
NW_007380470.1	RepeatMasker	Unknown	7204	7332	909	+	.	ID="RND-6_FAMILY-2262";Tend="658";Tstart="534";shortTE="F";uid="ca1476fd-6fda-4ed5-bfed-5d403e3c1b48"
NW_007380470.1	RepeatMasker	SINE/ID	1302	1422	611	+	.	ID="RND-1_FAMILY-4";Tend="743";Tstart="627";shortTE="F";uid="1e0f50a9-af4d-429b-a379-22b41367cd12"
NW_007380470.1	RepeatMasker	Unknown	31758	31866	616	+	.	ID="RND-6_FAMILY-12820";Tend="897";Tstart="783";shortTE="F";uid="ce4b6cfe-f650-482a-96b8-2f72ba8eb540"
NW_007380470.1	RepeatMasker	Unknown	23819	23958	1175	+	.	ID="RND-1_FAMILY-122";Tend="1039";Tstart="891";shortTE="F";uid="aeed5dd0-1f49-4425-bd2d-8a7075121014"
NW_007380470.1	RepeatMasker	DNA/hAT-Ac	1407	1582	515	+	.	ID="RND-1_FAMILY-660";Tend="1762";Tstart="1585";shortTE="F";uid="7bb559a2-3cf0-4773-a38f-71884e2fc084"
NW_007380470.1	RepeatMasker	RC/Helitron	905	1037	858	+	.	ID="RND-6_FAMILY-8282";Tend="1005";Tstart="862";shortTE="F";uid="e43530ab-93cb-4219-84ff-db2eeafebd89"
NW_007380470.1	RepeatMasker	Unknown	27012	27177	858	+	.	ID="RND-1_FAMILY-27";Tend="841";Tstart="668";shortTE="F";uid="18fd681b-506d-42dd-9339-d93964904e66"
NW_007380470.1	RepeatMasker	SINE/tRNA-Meta	23415	23562	550	+	.	ID="RND-1_FAMILY-97";Tend="1000";Tstart="836";shortTE="F";uid="73b8df03-cdc2-41de-b869-b5fe264f734e"
NW_007380470.1	RepeatMasker	Unknown	2748	3162	3508	+	.	ID="RND-6_FAMILY-62244";Tend="1111";Tstart="689";shortTE="F";uid="5bff6ce9-d93a-4eea-ac4b-88f35cdd34e7"
NW_007380470.1	RepeatMasker	Unknown	26004	26346	596	+	.	ID="RND-1_FAMILY-314";Tend="1695";Tstart="1334";shortTE="F";uid="af8034c4-ccdd-4ad3-b0c5-9fd7c8110cd5"
NW_007380470.1	RepeatMasker	Unknown	34729	34871	1178	+	.	ID="RND-1_FAMILY-220";Tend="815";Tstart="677";shortTE="F";uid="288de0cb-a2b2-4110-b0b0-eb1a05ac13c2"
NW_007380470.1	RepeatMasker	Unknown	5439	5569	928	+	.	ID="RND-6_FAMILY-2262";Tend="660";Tstart="534";shortTE="F";uid="730403d3-9f76-4d8e-a23d-0ca994453664"
NW_007380470.1	RepeatMasker	SINE/ID	6208	6446	1652	+	.	ID="RND-1_FAMILY-4";Tend="978";Tstart="747";shortTE="F";uid="b6a9b5cd-fe1b-4aa9-9a00-1322e7ceab0e"
NW_007380470.1	RepeatMasker	LTR/Gypsy	9791	9987	696	+	.	ID="RND-6_FAMILY-6192";Tend="1801";Tstart="1588";shortTE="F";uid="b253fdec-e378-4a11-90fc-42648e6411e3"
NW_007380470.1	RepeatMasker	SINE/ID	3763	4001	1896	+	.	ID="RND-1_FAMILY-5";Tend="1750";Tstart="1539";shortTE="F";uid="13d571ee-c842-4d0f-8ffe-aa146f3188c5"
NW_007380470.1	RepeatMasker	SINE/tRNA-RTE	17941	18435	1636	+	.	ID="RND-1_FAMILY-111";TEgroup="ctg_3031%7CRND-1_FAMILY-111%7C1";Tend="1150";Tstart="823";shortTE="F";uid="1063bd10-cca5-44a9-a20b-9d491d23996e"
NW_007380470.1	RepeatMasker	Unknown	34279	34672	3120	+	.	ID="RND-1_FAMILY-297";Tend="1090";Tstart="698";shortTE="F";uid="0927e2e7-8bd3-4c68-9663-b2d70791e747"
NW_007380470.1	RepeatMasker	DNA/hAT-hobo	4141	4311	491	+	.	ID="HAT-N24_LMI";Tend="1055";Tstart="907";shortTE="F";uid="c352566e-01ce-45eb-8725-d13683565939"
NW_007380470.1	RepeatMasker	SINE/ID	13743	14120	1313	-	.	ID="RND-1_FAMILY-4";Tend="1806";Tstart="1438";shortTE="F";uid="e2c40893-6fb5-4caa-929b-b6f8fd850970"
NW_007380470.1	RepeatMasker	Unknown	1320	1563	1640	-	.	ID="RND-6_FAMILY-2666";Tend="1751";Tstart="1516";shortTE="F";uid="7611ebed-d329-4700-907c-7129a64b1b7e"
NW_007380470.1	RepeatMasker	Unknown	6851	7064	1770	-	.	ID="RND-1_FAMILY-52";Tend="1118";Tstart="907";shortTE="F";uid="f9dd4dac-bcc5-406e-ab85-783036d97d16"
NW_007380470.1	RepeatMasker	SINE/tRNA-RTE	1892	2084	1323	-	.	ID="RND-6_FAMILY-31686";Tend="1277";Tstart="1091";shortTE="F";uid="796de9a6-d4c1-4a78-8555-b10bae210ca6"
NW_007380470.1	RepeatMasker	Unknown	30617	30819	1310	-	.	ID="RND-1_FAMILY-27";Tend="843";Tstart="647";shortTE="F";uid="cb585c8b-211f-4689-9139-39b9d24c6054"
NW_007380470.1	RepeatMasker	Unknown	5939	6127	1299	-	.	ID="RND-6_FAMILY-45419";Tend="1382";Tstart="1182";shortTE="F";uid="7d61aecc-1e77-4e89-aed3-b45c8b8f4975"
NW_007380470.1	RepeatMasker	Unknown	3743	3852	620	-	.	ID="RND-6_FAMILY-17515";Tend="1260";Tstart="1155";shortTE="F";uid="84e0a58a-0579-4aae-a772-8cb91d020e59"
NW_007380470.1	RepeatMasker	RC/Helitron	6582	6719	713	-	.	ID="HELITRON-N19_LMI";Tend="1106";Tstart="974";shortTE="F";uid="a341dfcc-c0f6-446c-8b52-4768411da51b"
NW_007380470.1	RepeatMasker	LINE/RTE-BovB	20242	20412	1298	-	.	ID="RND-6_FAMILY-12150";Tend="800";Tstart="627";shortTE="F";uid="82bda441-a8d3-45c7-9e03-96620f9baa76"
NW_007380470.1	RepeatMasker	DNA/hAT-Tip100	33454	33803	2765	-	.	ID="RND-1_FAMILY-20";Tend="958";Tstart="613";shortTE="F";uid="dc0e05c5-52a6-4dbd-a764-9aba590b292a"
NW_007380470.1	RepeatMasker	RC/Helitron	4137	4274	713	-	.	ID="HELITRON-N19_LMI";Tend="1106";Tstart="974";shortTE="F";uid="cd547c7b-622b-4148-86d1-1fef76e553fa"
NW_007380470.1	RepeatMasker	Unknown	16912	17052	987	-	.	ID="RND-1_FAMILY-176";Tend="1650";Tstart="1508";shortTE="F";uid="01e40091-bc80-4eff-9252-8dc02e278993"
NW_007380470.1	RepeatMasker	LTR/Gypsy	21591	21707	683	-	.	ID="RND-1_FAMILY-60";Tend="1099";Tstart="985";shortTE="F";uid="9b720433-b68a-4377-8a52-a107239b036f"
NW_007380470.1	RepeatMasker	Unknown	10762	11138	3000	-	.	ID="RND-1_FAMILY-31";Tend="1090";Tstart="716";shortTE="F";uid="5b42e56d-bfe0-4394-99c6-81d11b1aef01"
NW_007380470.1	RepeatMasker	Unknown	32952	33077	654	-	.	ID="RND-1_FAMILY-31";Tend="1597";Tstart="1464";shortTE="F";uid="dda6f2fe-49cc-4576-8eee-2c9df9705aa5"
NW_007380470.1	RepeatMasker	Unknown	24198	24615	3424	-	.	ID="RND-6_FAMILY-62244";Tend="1105";Tstart="689";shortTE="F";uid="9b3ceaab-81c6-49a7-9cfc-c872cf6a3f0b"
NW_007380470.1	RepeatMasker	Unknown	22313	22799	3317	-	.	ID="RND-6_FAMILY-62244";Tend="1433";Tstart="687";shortTE="F";uid="d6342f18-5ab1-4bd3-8b05-d995d2ea0ac2"
NW_007380470.1	RepeatMasker	SINE/ID	25222	25599	1373	-	.	ID="RND-1_FAMILY-4";Tend="1806";Tstart="1438";shortTE="F";uid="c1a40a61-1fa6-411c-b7f0-4c40b1ace495"
NW_007380470.1	RepeatMasker	LINE/Penelope	26663	27004	460	-	.	ID="RND-6_FAMILY-1904";TEgroup="ctg_3031%7CRND-6_FAMILY-1904%7C1";Tend="1117";Tstart="979";shortTE="F";uid="da5a2ccd-a445-44a2-b3b0-1ac9051b1796"
NW_007380470.1	RepeatMasker	Unknown	21608	21724	695	-	.	ID="RND-1_FAMILY-168";Tend="818";Tstart="703";shortTE="F";uid="bdb84e95-d46e-446b-b04d-64bfc1c682bf"
NW_007380470.1	RepeatMasker	Unknown	33943	34199	2395	-	.	ID="RND-6_FAMILY-20204";Tend="1724";Tstart="1468";shortTE="F";uid="a7c2b6f9-288c-40da-ae1b-5b75f212a143"
NW_007380470.1	RepeatMasker	DNA/hAT-Charlie	21856	22121	2196	-	.	ID="RND-1_FAMILY-547";Tend="1252";Tstart="991";shortTE="F";uid="dcea43d7-e3e4-4574-b221-7f569aa6a1e7"
NW_007380470.1	RepeatMasker	DNA/Maverick	10417	10581	1171	-	.	ID="RND-1_FAMILY-185";Tend="838";Tstart="672";shortTE="F";uid="fd274cbd-7425-46f4-aca2-1370443e082d"
NW_007380470.1	RepeatMasker	SINE/ID	28780	29138	1226	-	.	ID="RND-1_FAMILY-4";Tend="1806";Tstart="1456";shortTE="F";uid="efc02c6e-cc39-4d1f-955e-122b1de75ee8"
NW_007380470.1	RepeatMasker	RC/Helitron	20926	21048	484	-	.	ID="RND-6_FAMILY-3725";Tend="1149";Tstart="1025";shortTE="F";uid="5f1c2cc5-6a68-43f9-b6ee-1a8aaffefff6"
NW_007380470.1	RepeatMasker	Unknown	2554	2681	651	-	.	ID="RND-1_FAMILY-458";Tend="2104";Tstart="1980";shortTE="F";uid="dee060ba-052f-4439-9e89-9a977da1d6c2"
NW_007380470.1	RepeatMasker	LINE/L1-Tx1	14143	14383	1079	-	.	ID="RND-4_FAMILY-112";Tend="1791";Tstart="1340";shortTE="F";uid="742b3854-9781-4bd5-a7c2-53a6b8a1992a"
NW_007380470.1	RepeatMasker	Unknown	353	494	978	-	.	ID="RND-5_FAMILY-2144";Tend="1026";Tstart="893";shortTE="F";uid="b122d9cf-b4e0-4dc8-977d-310266ef8814"
NW_007380470.1	RepeatMasker	SINE/tRNA-RTE	12213	12557	2791	-	.	ID="RND-1_FAMILY-111";Tend="1181";Tstart="836";shortTE="F";uid="b437ea70-07d9-4dcb-991a-47eb11c2dae6"
NW_007380470.1	RepeatMasker	LINE/RTE-BovB	27649	28011	3183	-	.	ID="RND-6_FAMILY-4311";Tend="1423";Tstart="1049";shortTE="F";uid="dc67638b-0757-41ca-94f1-f0b6b048e513"
NW_007380470.1	RepeatMasker	Unknown	12719	13136	3441	-	.	ID="RND-6_FAMILY-62244";Tend="1105";Tstart="689";shortTE="F";uid="f6125413-c9ca-4275-bfdb-faba07ec1657"
NW_007380470.1	RepeatMasker	LINE/RTE-BovB	37193	37359	1378	-	.	ID="RND-6_FAMILY-12150";Tend="800";Tstart="627";shortTE="F";uid="40d3aaa7-248b-4db1-9964-f0d405bcf3f4"
NW_007407749.1	RepeatMasker	Unknown	558	677	975	+	.	ID="RND-6_FAMILY-1666";Tend="917";Tstart="798";shortTE="F";uid="ebdd5308-5d7d-4399-aaec-ca187e9adeae"
NW_007407749.1	RepeatMasker	Unknown	173	429	1291	-	.	ID="RND-6_FAMILY-45419";Tend="1395";Tstart="978";shortTE="F";uid="21f09f1c-fdd2-4bee-ba5a-7b2c25e4ae88"
NW_007407750.1	RepeatMasker	Unknown	377	538	699	-	.	ID="RND-1_FAMILY-80";Tend="1031";Tstart="870";shortTE="F";uid="e9009343-bb8c-4804-8242-049087fa74bb"
NW_007407752.1	RepeatMasker	DNA/hAT-Charlie	1	359	1885	-	.	ID="RND-5_FAMILY-6244";Tend="1067";Tstart="729";shortTE="F";uid="7bac19c3-bc8f-49e9-a9c7-ca9b43e56744"
NW_007407756.1	RepeatMasker	DNA/Sola-2	1	677	1375	+	.	ID="RND-1_FAMILY-828";TEgroup="ctg_30317%7CRND-1_FAMILY-828%7C1";Tend="1392";Tstart="655";shortTE="F";uid="de1051ae-847a-4360-8324-410964af45c4"
NW_007407756.1	RepeatMasker	Unknown	251	624	1138	-	.	ID="RND-1_FAMILY-64";Tend="1438";Tstart="1007";shortTE="F";uid="cd6a0741-b0c6-48f2-9102-5c7683b0cb1c"
NW_007380471.1	RepeatMasker	SINE/ID	11704	11828	466	+	.	ID="RND-1_FAMILY-16";Tend="1086";Tstart="965";shortTE="F";uid="c0ddde6e-341c-4d2f-b34d-24b34cae879d"
NW_007380471.1	RepeatMasker	Unknown	11030	11450	3128	+	.	ID="RND-6_FAMILY-62244";Tend="1106";Tstart="689";shortTE="F";uid="460a9233-afcf-41b9-8be6-af783c6ddeb1"
NW_007380471.1	RepeatMasker	Unknown	299	429	823	+	.	ID="RND-1_FAMILY-74";Tend="484";Tstart="355";shortTE="F";uid="e59475d8-9f3f-405d-b4a1-0033189de0d2"
NW_007380471.1	RepeatMasker	SINE/5S	8985	9179	927	-	.	ID="RND-1_FAMILY-103";Tend="893";Tstart="711";shortTE="F";uid="5238a7d3-52bb-4bec-9a83-b4bd1baa4fac"
NW_007380471.1	RepeatMasker	SINE/tRNA-Core	3117	3467	1488	-	.	ID="RND-6_FAMILY-3547";TEgroup="ctg_3032%7CRND-6_FAMILY-3547%7C1";Tend="1890";Tstart="1722";shortTE="F";uid="568739ad-20d1-435d-ae5e-5e85a9e3740e"
NW_007380471.1	RepeatMasker	Unknown	3988	4114	869	-	.	ID="RND-1_FAMILY-295";Tend="894";Tstart="762";shortTE="F";uid="61250bbd-7a79-41c1-a460-6b8e9f2bcc21"
NW_007380471.1	RepeatMasker	RC/Helitron	20051	20351	2741	-	.	ID="RND-1_FAMILY-570";Tend="1180";Tstart="880";shortTE="F";uid="736465d0-a55b-428d-8f10-9361c7da33be"
NW_007380471.1	RepeatMasker	SINE/tRNA-Deu	12321	12428	987	-	.	ID="RND-6_FAMILY-17372";Tend="1162";Tstart="1055";shortTE="F";uid="3d75be6d-1ea6-47d7-9e26-fb595c7cfbb8"
NW_007380471.1	RepeatMasker	SINE/tRNA-Core	3714	3866	1331	-	.	ID="RND-6_FAMILY-3547";Tend="1888";Tstart="1736";shortTE="F";uid="aff3d82a-6b6b-4012-aae2-773ad15dfcca"
NW_007380471.1	RepeatMasker	SINE/ID	12582	12843	1166	-	.	ID="RND-1_FAMILY-16";Tend="1138";Tstart="866";shortTE="F";uid="76d434a3-ede7-4c7d-927b-2428cc7e22c4"
NW_007380471.1	RepeatMasker	Unknown	4237	4624	3048	-	.	ID="RND-5_FAMILY-4411";Tend="1227";Tstart="847";shortTE="F";uid="5aa45742-5b70-475e-a971-ae2ade998763"
NW_007407759.1	RepeatMasker	SINE/tRNA-RTE	217	520	960	-	.	ID="RND-5_FAMILY-620";Tend="1163";Tstart="874";shortTE="F";uid="b5538903-97cf-43a9-afdc-b91d7dc9fc79"
NW_007407761.1	RepeatMasker	LTR/Gypsy	178	297	886	-	.	ID="RND-6_FAMILY-18136";Tend="1569";Tstart="1452";shortTE="F";uid="509d394a-3174-4778-aa77-1ede50b61ead"
NW_007407762.1	RepeatMasker	Unknown	370	677	2291	-	.	ID="RND-1_FAMILY-388";Tend="1113";Tstart="778";shortTE="F";uid="c5ab450a-ae60-45cc-9b07-c22b4e1b66a8"
NW_007407762.1	RepeatMasker	Unknown	1	157	1088	-	.	ID="RND-1_FAMILY-388";Tend="701";Tstart="546";shortTE="F";uid="cc37533f-72e1-43e5-8a5a-4bdd535b201d"
NW_007407765.1	RepeatMasker	Unknown	1	677	1923	+	.	ID="RND-6_FAMILY-5498";TEgroup="ctg_30326%7CRND-6_FAMILY-5498%7C1";Tend="586";Tstart="1";shortTE="F";uid="64933d9f-43e1-4ec0-9972-cafb65a180fc"
NW_007380472.1	RepeatMasker	SINE/tRNA-Core	12379	12735	1718	+	.	ID="RND-1_FAMILY-87";Tend="1159";Tstart="792";shortTE="F";uid="2dadcf7f-d140-4049-91be-ac92eb4e08d3"
NW_007380472.1	RepeatMasker	Satellite	2552	2662	455	+	.	ID="RND-6_FAMILY-18571";Tend="604";Tstart="485";shortTE="F";uid="a15d456d-5f70-488f-b0ad-e9d39a3669f2"
NW_007380472.1	RepeatMasker	SINE/ID	11713	11919	1793	+	.	ID="RND-1_FAMILY-9";Tend="991";Tstart="785";shortTE="F";uid="0eb85aa6-543b-4109-b873-5e93489ee30c"
NW_007380472.1	RepeatMasker	SINE/ID	7344	7456	799	+	.	ID="RND-1_FAMILY-9";Tend="1000";Tstart="888";shortTE="F";uid="477f1ed5-2a18-4590-ac23-1b8b5b5da9af"
NW_007380472.1	RepeatMasker	Unknown	8878	9076	1454	+	.	ID="RND-5_FAMILY-8766";Tend="1213";Tstart="969";shortTE="F";uid="64fde29f-5f15-4224-871b-9603fc31f6db"
NW_007380472.1	RepeatMasker	RC/Helitron	22530	22637	964	+	.	ID="RND-6_FAMILY-9380";Tend="784";Tstart="677";shortTE="F";uid="1b60cc62-0b99-485f-90f3-27b5a98561de"
NW_007380472.1	RepeatMasker	SINE/tRNA-Meta	955	1114	1224	+	.	ID="RND-1_FAMILY-97";Tend="994";Tstart="835";shortTE="F";uid="d7495c8b-52c4-4697-9ddd-34b18fef6770"
NW_007380472.1	RepeatMasker	Unknown	17828	18520	1222	+	.	ID="RND-6_FAMILY-25310";Tend="600";Tstart="6";shortTE="F";uid="30a74de6-8233-4278-bb6e-eb40d379cb79"
NW_007380472.1	RepeatMasker	Unknown	19195	19347	787	+	.	ID="RND-1_FAMILY-0";Tend="1531";Tstart="1396";shortTE="F";uid="483a31d4-97ab-48cd-a04a-4c8c8ab867a8"
NW_007380472.1	RepeatMasker	SINE/tRNA-RTE	11118	11341	746	+	.	ID="RND-6_FAMILY-31686";Tend="1198";Tstart="1019";shortTE="F";uid="55297e6a-8e1e-46d1-8003-f7e58d503ac9"
NW_007380472.1	RepeatMasker	Unknown	22912	23039	780	+	.	ID="RND-1_FAMILY-65";Tend="1083";Tstart="964";shortTE="F";uid="e770a8e9-ca62-4715-90c1-e39147d148a5"
NW_007380472.1	RepeatMasker	Unknown	22305	22443	833	+	.	ID="RND-1_FAMILY-106";Tend="1190";Tstart="1057";shortTE="F";uid="559d7d92-b973-48fc-96b7-3e34eb9c3875"
NW_007380472.1	RepeatMasker	Unknown	7901	8144	1707	+	.	ID="RND-1_FAMILY-490";Tend="846";Tstart="594";shortTE="F";uid="8f4e5c99-9b55-4b00-b1b7-378979c0aa66"
NW_007380472.1	RepeatMasker	DNA/hAT-Blackjack	15211	15318	817	+	.	ID="RND-1_FAMILY-66";Tend="873";Tstart="766";shortTE="F";uid="638dc804-8059-45a6-a4ff-128e042288f3"
NW_007380472.1	RepeatMasker	Unknown	15576	15782	1218	+	.	ID="RND-6_FAMILY-62244";Tend="1105";Tstart="899";shortTE="F";uid="5a96a3bd-3cb8-4f7a-972e-66b2a09a5281"
NW_007380472.1	RepeatMasker	SINE/tRNA-RTE	20624	20835	1564	-	.	ID="RND-1_FAMILY-111";Tend="1151";Tstart="948";shortTE="F";uid="f803c3e9-b7c8-49a4-bc14-72eed1209952"
NW_007380472.1	RepeatMasker	SINE/5S	2515	2642	701	-	.	ID="RND-1_FAMILY-103";Tend="794";Tstart="656";shortTE="F";uid="9703a9f4-b2a6-42f9-8148-2b9dec83d5da"
NW_007380472.1	RepeatMasker	SINE/ID	14867	15132	1508	-	.	ID="RND-1_FAMILY-16";Tend="1095";Tstart="824";shortTE="F";uid="35c89568-11fe-46dd-8ed5-ad3fc9e74767"
NW_007380472.1	RepeatMasker	Unknown	1406	1555	922	-	.	ID="RND-1_FAMILY-191";Tend="881";Tstart="734";shortTE="F";uid="1320e38a-74f4-4951-ad8b-dced202c98b4"
NW_007380472.1	RepeatMasker	SINE/tRNA-RTE	2615	2829	1457	-	.	ID="RND-6_FAMILY-31686";Tend="1316";Tstart="1092";shortTE="F";uid="be5faf5c-3eb5-4411-ad10-06780d590cf3"
NW_007380472.1	RepeatMasker	SINE/tRNA-Core	1633	1839	1355	-	.	ID="RND-1_FAMILY-87";Tend="1301";Tstart="1096";shortTE="F";uid="e047a909-bdfd-44f0-9d46-3bf5909c6ea4"
NW_007380472.1	RepeatMasker	Unknown	22291	22419	885	-	.	ID="RND-1_FAMILY-195";Tend="1288";Tstart="1165";shortTE="F";uid="7b03a0a1-d454-4118-9257-7f049c454054"
NW_007380472.1	RepeatMasker	Unknown	21031	21509	1153	-	.	ID="RND-1_FAMILY-490";TEgroup="ctg_3033%7CRND-1_FAMILY-490%7C1";Tend="844";Tstart="597";shortTE="F";uid="84a68119-ebe9-4ed1-ad91-d3592d426d9d"
NW_007380472.1	RepeatMasker	RC/Helitron	5694	5960	1379	-	.	ID="RND-6_FAMILY-8282";Tend="1105";Tstart="803";shortTE="F";uid="106955e2-24f3-4d9f-a1ae-6380c682f1d8"
NW_007380472.1	RepeatMasker	SINE/tRNA-RTE	14678	14786	913	-	.	ID="RND-5_FAMILY-620";Tend="1186";Tstart="1078";shortTE="F";uid="b3e35fd9-1e8c-4cb0-9d98-d217357bb9a4"
NW_007380472.1	RepeatMasker	SINE/tRNA-Meta	4341	4694	1212	-	.	ID="RND-1_FAMILY-97";TEgroup="ctg_3033%7CRND-1_FAMILY-97%7C1";Tend="994";Tstart="827";shortTE="F";uid="8fe9d8c4-1a48-4d20-91cc-9e36fdb853e9"
NW_007380472.1	RepeatMasker	Unknown	6426	6889	1745	-	.	ID="RND-1_FAMILY-668";TEgroup="ctg_3033%7CRND-1_FAMILY-668%7C1";Tend="1191";Tstart="882";shortTE="F";uid="20cb3a7b-23ce-4019-ac04-56c0ee91d00b"
NW_007380472.1	RepeatMasker	Unknown	22109	22291	1520	-	.	ID="RND-5_FAMILY-8766";Tend="1152";Tstart="973";shortTE="F";uid="828a44e9-ccb9-4805-a297-8ff0ece77c92"
NW_007380472.1	RepeatMasker	SINE/tRNA-RTE	3065	3341	2130	-	.	ID="RND-6_FAMILY-31686";Tend="1271";Tstart="981";shortTE="F";uid="b7541d86-d3eb-4403-b8d4-56ff15d9cfad"
NW_007380472.1	RepeatMasker	LTR/Gypsy	7310	7454	634	-	.	ID="RND-1_FAMILY-232";Tend="195";Tstart="46";shortTE="F";uid="db82ac63-6b21-466c-8f80-d74b83a57553"
NW_007380472.1	RepeatMasker	Unknown	10719	10850	401	-	.	ID="RND-5_FAMILY-792";Tend="1044";Tstart="918";shortTE="F";uid="7f351ffe-0af0-4775-83d5-dd011b235c8f"
NW_007380472.1	RepeatMasker	RC/Helitron	5261	5529	1499	-	.	ID="RND-6_FAMILY-8282";Tend="1105";Tstart="803";shortTE="F";uid="738f2eeb-a63c-4fd4-81b9-42b787bb3cff"
NW_007380472.1	RepeatMasker	Unknown	5	139	445	-	.	ID="RND-6_FAMILY-427";Tend="1026";Tstart="889";shortTE="F";uid="824d4dac-b861-4f31-bf14-d5424c910088"
NW_007380472.1	RepeatMasker	Unknown	6954	7094	772	-	.	ID="RND-1_FAMILY-459";Tend="773";Tstart="629";shortTE="F";uid="f5e20941-69e2-4c92-b925-0168e851775c"
NW_007407769.1	RepeatMasker	DNA	414	677	2193	-	.	ID="RND-5_FAMILY-3648";Tend="1174";Tstart="897";shortTE="F";uid="ed3fea4b-8c68-48bd-b173-971ab0cfe61c"
NW_007407770.1	RepeatMasker	LTR/Gypsy	1	604	490	+	.	ID="GYPSY-8_SI-I";TEgroup="ctg_30331%7CGYPSY-8_SI-I%7C1";Tend="3855";Tstart="3418";shortTE="F";uid="021c02f5-c0ed-42e7-8c1c-be8d3c50519d"
NW_007407772.1	RepeatMasker	LINE/I-Jockey	226	360	455	+	.	ID="JOCKEY-4_HMEL";Tend="4015";Tstart="3896";shortTE="F";uid="6ba23e99-8fe5-43ec-b0ec-bd6d3c250e6d"
NW_007407773.1	RepeatMasker	SINE/5S	154	280	520	+	.	ID="RND-1_FAMILY-103";Tend="887";Tstart="750";shortTE="F";uid="dc70700a-e391-4659-aede-f555148377dd"
NW_007407774.1	RepeatMasker	Unknown	226	359	655	+	.	ID="RND-1_FAMILY-815";Tend="1001";Tstart="867";shortTE="F";uid="d1f273dd-5d0f-4ade-8939-e60a4e2cf82b"
NW_007407775.1	RepeatMasker	Unknown	1	560	3612	+	.	ID="RND-1_FAMILY-575";Tend="1181";Tstart="676";shortTE="F";uid="c7da9eca-cdbf-4f77-ac1c-24b0c88d3093"
NW_007407778.1	RepeatMasker	Unknown	11	150	834	+	.	ID="RND-6_FAMILY-5455";Tend="1491";Tstart="1349";shortTE="F";uid="e9376aec-3b90-40d9-bc78-0059071b7464"
NW_007380473.1	RepeatMasker	SINE/5S	21155	21300	947	+	.	ID="RND-1_FAMILY-103";Tend="830";Tstart="685";shortTE="F";uid="5d0d6693-9de2-4d32-bec9-61961a9821a4"
NW_007380473.1	RepeatMasker	LINE/L1-Tx1	12820	13188	690	+	.	ID="RND-4_FAMILY-112";Tend="1059";Tstart="726";shortTE="F";uid="984556e6-eaab-4623-a755-e027adbfc88d"
NW_007380473.1	RepeatMasker	Unknown	13729	13876	1068	+	.	ID="RND-1_FAMILY-410";Tend="1053";Tstart="911";shortTE="F";uid="3f65ca8e-9b6a-4309-af3f-43232eed9b95"
NW_007380473.1	RepeatMasker	LTR/Gypsy	21557	21668	454	+	.	ID="RND-1_FAMILY-60";Tend="1189";Tstart="1072";shortTE="F";uid="28f6fdde-55b8-42eb-a042-526acfee0823"
NW_007380473.1	RepeatMasker	SINE/tRNA-RTE	20954	21127	1196	+	.	ID="RND-6_FAMILY-31686";Tend="1219";Tstart="1052";shortTE="F";uid="5624e39f-a835-47af-bbac-047367be19ce"
NW_007380473.1	RepeatMasker	Unknown	14875	14984	895	+	.	ID="RND-1_FAMILY-358";Tend="795";Tstart="684";shortTE="F";uid="e2036d32-3d90-4042-9498-f01b9a8470f2"
NW_007380473.1	RepeatMasker	Unknown	17959	18113	1102	+	.	ID="RND-1_FAMILY-136";Tend="1012";Tstart="858";shortTE="F";uid="8fb10aeb-9a91-476d-a707-384223f3f7bc"
NW_007380473.1	RepeatMasker	SINE/ID	11669	11807	835	+	.	ID="RND-1_FAMILY-3";TEgroup="ctg_3034%7CRND-1_FAMILY-3%7C1";Tend="1048";Tstart="816";shortTE="T";uid="e6f72bf7-6940-4c5a-8830-8547067022ca"
NW_007380473.1	RepeatMasker	Satellite	19396	19507	460	+	.	ID="RND-1_FAMILY-51";Tend="125";Tstart="1";shortTE="F";uid="415c6a52-7a72-4881-a465-a12527cedef8"
NW_007380473.1	RepeatMasker	LTR/Gypsy	15382	15540	940	+	.	ID="RND-6_FAMILY-7101";Tend="963";Tstart="806";shortTE="F";uid="d3690b32-e70e-4135-a9e2-6a30f8046c86"
NW_007380473.1	RepeatMasker	Unknown	16524	16654	413	+	.	ID="RND-1_FAMILY-70";Tend="1043";Tstart="920";shortTE="F";uid="d7c251d5-1edc-46b3-aa87-75713d35c4fb"
NW_007380473.1	RepeatMasker	Unknown	21665	21837	8703	+	.	ID="RND-1_FAMILY-0";Tend="770";Tstart="337";shortTE="F";uid="cc33246f-7772-4bd0-9559-4636dfd52676"
NW_007380473.1	RepeatMasker	Unknown	14978	15116	1152	+	.	ID="RND-1_FAMILY-256";Tend="859";Tstart="721";shortTE="F";uid="cc981b60-9786-4270-a517-c68a61be6f9e"
NW_007380473.1	RepeatMasker	SINE/ID	21838	22968	8323	+	.	ID="RND-1_FAMILY-4";Tend="1974";Tstart="746";shortTE="F";uid="f1c7c6f7-1a52-4b02-9d33-37a74cb3af99"
NW_007380473.1	RepeatMasker	SINE/tRNA-RTE	4431	4764	2607	+	.	ID="RND-1_FAMILY-111";Tend="1145";Tstart="814";shortTE="F";uid="e55cae31-1435-4288-9d11-8664a443d2af"
NW_007380473.1	RepeatMasker	Unknown	8963	9186	1717	+	.	ID="RND-1_FAMILY-490";Tend="824";Tstart="597";shortTE="F";uid="c6e77033-3cf1-4b95-b5e9-738aa59df0e9"
NW_007380473.1	RepeatMasker	RC/Helitron	18158	18725	1846	+	.	ID="RND-6_FAMILY-7347";TEgroup="ctg_3034%7CRND-6_FAMILY-7347%7C1";Tend="1299";Tstart="874";shortTE="F";uid="8b65ac1d-2714-4cc2-9bd0-c721e8f389c0"
NW_007380473.1	RepeatMasker	Unknown	21316	21529	1774	+	.	ID="RND-1_FAMILY-133";Tend="1106";Tstart="893";shortTE="F";uid="325e473d-cc0c-429d-82ed-a935cfdd596b"
NW_007380473.1	RepeatMasker	Satellite	14127	14245	1001	+	.	ID="RND-1_FAMILY-51";Tend="997";Tstart="879";shortTE="F";uid="9e79a2fd-f8fa-4990-b6d0-b32808840abb"
NW_007380473.1	RepeatMasker	DNA/hAT	10609	10779	1016	+	.	ID="RND-1_FAMILY-307";Tend="681";Tstart="510";shortTE="F";uid="842211f6-973b-4eb6-9a41-a74f288574c4"
NW_007380473.1	RepeatMasker	Unknown	22969	23298	8703	+	.	ID="RND-1_FAMILY-0";Tend="1605";Tstart="771";shortTE="F";uid="a6b57cc1-a607-4688-a3bd-a804ef2f7cd1"
NW_007380473.1	RepeatMasker	DNA/hAT	12347	12519	1429	+	.	ID="RND-1_FAMILY-307";Tend="681";Tstart="510";shortTE="F";uid="1dbc4b2d-ce4f-44bf-9946-8ba60207c611"
NW_007380473.1	RepeatMasker	SINE/ID	8528	8744	774	-	.	ID="RND-1_FAMILY-16";Tend="1075";Tstart="866";shortTE="F";uid="4ea41b3c-9f4d-4ad7-bbd4-d9884700c940"
NW_007380473.1	RepeatMasker	Unknown	15901	16072	1440	-	.	ID="RND-1_FAMILY-243";Tend="934";Tstart="771";shortTE="F";uid="3f16c9f0-e016-47d5-9496-a037fd51cdc3"
NW_007380473.1	RepeatMasker	DNA/Maverick	3640	4018	439	-	.	ID="RND-6_FAMILY-12032";Tend="992";Tstart="605";shortTE="F";uid="da0f830c-060f-435f-98d3-e937389fe8aa"
NW_007380473.1	RepeatMasker	Unknown	12818	12996	751	-	.	ID="RND-6_FAMILY-35251";Tend="473";Tstart="261";shortTE="F";uid="6ebaec7c-1023-423f-994d-ee38e6da7706"
NW_007380473.1	RepeatMasker	Unknown	11378	11497	1108	-	.	ID="RND-6_FAMILY-29318";Tend="1296";Tstart="1177";shortTE="F";uid="94b8af8e-fae8-4388-a373-4e4a135b2dc7"
NW_007380473.1	RepeatMasker	Unknown	5704	5903	1604	-	.	ID="RND-1_FAMILY-256";Tend="860";Tstart="668";shortTE="F";uid="798557a1-0557-40e4-b3db-f954b36d4b07"
NW_007380473.1	RepeatMasker	Unknown	14104	14262	737	-	.	ID="RND-1_FAMILY-48";Tend="863";Tstart="689";shortTE="F";uid="1111642d-6638-4e8c-bea5-9b4002bdbbde"
NW_007407785.1	RepeatMasker	DNA/hAT-Blackjack	233	357	557	+	.	ID="RND-1_FAMILY-727";Tend="1420";Tstart="1301";shortTE="F";uid="8eb2f4b9-0b82-4212-83db-9b3116f470a5"
NW_007407785.1	RepeatMasker	SINE/ID	267	482	1489	-	.	ID="RND-1_FAMILY-6";Tend="1317";Tstart="1102";shortTE="F";uid="143a479f-4592-4e75-a79f-99f3ab746930"
NW_007380474.1	RepeatMasker	SINE/ID	8976	9126	819	+	.	ID="RND-1_FAMILY-9";Tend="875";Tstart="726";shortTE="F";uid="881fede8-be70-413c-8050-324e82e7e9cd"
NW_007380474.1	RepeatMasker	Unknown	7318	7426	943	+	.	ID="RND-1_FAMILY-107";Tend="409";Tstart="301";shortTE="F";uid="e371c99e-affe-41b6-82a6-07dca4089e24"
NW_007380474.1	RepeatMasker	SINE/5S	15109	15327	933	+	.	ID="RND-1_FAMILY-103";Tend="903";Tstart="656";shortTE="F";uid="029deab2-f92b-44c2-a3d0-09dbbd149bc1"
NW_007380474.1	RepeatMasker	SINE/ID	5721	5946	1095	+	.	ID="RND-1_FAMILY-5";Tend="1766";Tstart="1540";shortTE="F";uid="8d038718-97f0-4444-a3bf-3fcbd315b65d"
NW_007380474.1	RepeatMasker	DNA/hAT-Tip100	15345	15502	527	+	.	ID="RND-1_FAMILY-499";Tend="374";Tstart="238";shortTE="F";uid="a8a5387a-14ea-4ecd-b037-36f9d853d115"
NW_007380474.1	RepeatMasker	SINE/5S	17626	17764	644	+	.	ID="RND-1_FAMILY-103";Tend="897";Tstart="750";shortTE="F";uid="ffcdd773-0120-4e51-8b89-e9d33d6354dc"
NW_007380474.1	RepeatMasker	Unknown	9560	9724	840	+	.	ID="RND-5_FAMILY-2138";Tend="975";Tstart="814";shortTE="F";uid="8417305d-9f54-4361-b5a9-fcdebbcf6508"
NW_007380474.1	RepeatMasker	Unknown	22224	22351	664	+	.	ID="RND-1_FAMILY-155";Tend="1050";Tstart="919";shortTE="F";uid="b86e836a-0d3b-458d-b60c-a009adde64c6"
NW_007380474.1	RepeatMasker	LINE/I	2047	2160	531	+	.	ID="RND-5_FAMILY-2097";Tend="1202";Tstart="1090";shortTE="F";uid="12892084-1e93-4643-953e-166d0e2ccf90"
NW_007380474.1	RepeatMasker	Unknown	16833	16997	883	+	.	ID="RND-5_FAMILY-2138";Tend="975";Tstart="814";shortTE="F";uid="82fed2d3-77c7-410a-91d9-57ddd29626a4"
NW_007380474.1	RepeatMasker	SINE/5S	10392	10536	602	+	.	ID="RND-1_FAMILY-103";Tend="897";Tstart="750";shortTE="F";uid="72a3733b-e808-47e7-b5d9-498fa2c072a8"
NW_007380474.1	RepeatMasker	Unknown	14899	14999	526	-	.	ID="RND-1_FAMILY-70";Tend="1043";Tstart="915";shortTE="F";uid="96b4e27e-561b-4f95-a842-21e378a8528d"
NW_007380474.1	RepeatMasker	Unknown	5201	5420	1345	-	.	ID="RND-6_FAMILY-1666";Tend="1006";Tstart="685";shortTE="F";uid="f3506b96-3f94-4a87-b792-c3445d791595"
NW_007380474.1	RepeatMasker	Unknown	7423	7603	543	-	.	ID="RND-1_FAMILY-74";TEgroup="ctg_3035%7CRND-1_FAMILY-74%7C1";Tend="543";Tstart="268";shortTE="T";uid="45083430-6f53-405d-82ab-382343d056db"
NW_007380474.1	RepeatMasker	Unknown	10172	10283	680	-	.	ID="RND-1_FAMILY-80";Tend="1003";Tstart="893";shortTE="F";uid="c4b5b594-590c-4c05-9874-c0b49d6b0522"
NW_007380474.1	RepeatMasker	Unknown	11685	11888	960	-	.	ID="RND-6_FAMILY-20204";Tend="1716";Tstart="1510";shortTE="F";uid="5b7ef175-7278-4011-9e53-5e5b1df3b434"
NW_007380474.1	RepeatMasker	Unknown	17396	17517	595	-	.	ID="RND-1_FAMILY-80";Tend="1008";Tstart="893";shortTE="F";uid="15154964-4085-477c-8014-923e8efaa210"
NW_007380474.1	RepeatMasker	Unknown	4592	4811	1313	-	.	ID="RND-6_FAMILY-1666";Tend="1006";Tstart="685";shortTE="F";uid="facd0a93-27d8-4114-a170-98b8dbb46291"
NW_007407791.1	RepeatMasker	Unknown	161	295	671	+	.	ID="RND-5_FAMILY-768";Tend="271";Tstart="140";shortTE="F";uid="d7b9a48b-681e-4a17-9d9a-2de82e45d41b"
NW_007407792.1	RepeatMasker	LINE/L1-Tx1	120	487	1213	-	.	ID="RND-1_FAMILY-1";Tend="1744";Tstart="1371";shortTE="F";uid="caeb518a-d5d6-49ed-bdac-d28bc83351e1"
NW_007407793.1	RepeatMasker	SINE/ID	430	668	1220	-	.	ID="RND-1_FAMILY-5";Tend="1738";Tstart="1529";shortTE="F";uid="05ce58aa-f4c7-4a75-ba45-d00b615dad4e"
NW_007407795.1	RepeatMasker	SINE/ID	503	675	1300	+	.	ID="RND-1_FAMILY-16";Tend="1036";Tstart="864";shortTE="F";uid="c6805245-b94e-4939-a6c8-de09f6c45dc3"
NW_007407795.1	RepeatMasker	Unknown	12	124	764	-	.	ID="RND-1_FAMILY-195";Tend="1111";Tstart="1000";shortTE="F";uid="c0c787fc-d1b4-4a7d-8529-8df670bf2578"
NW_007407797.1	RepeatMasker	Unknown	322	676	2975	+	.	ID="RND-1_FAMILY-708";Tend="1149";Tstart="800";shortTE="F";uid="a787dd94-8d09-46e7-a1e1-c07ab035723f"
NW_007407798.1	RepeatMasker	DNA/Maverick	89	210	441	-	.	ID="RND-1_FAMILY-185";Tend="801";Tstart="670";shortTE="F";uid="210f680a-aa04-4f74-b4ea-57405928f15c"
NW_007407798.1	RepeatMasker	Unknown	475	676	1610	-	.	ID="RND-1_FAMILY-459";Tend="843";Tstart="639";shortTE="F";uid="6219865b-e3e3-4ff4-8b4f-975c17392bf9"
NW_007380475.1	RepeatMasker	SINE/5S	5592	5702	601	+	.	ID="RND-1_FAMILY-103";Tend="846";Tstart="735";shortTE="F";uid="ef90ca64-fbd0-4d71-8117-9abc81d89519"
NW_007380475.1	RepeatMasker	Unknown	20815	21383	3358	+	.	ID="RND-6_FAMILY-23686";Tend="1259";Tstart="678";shortTE="F";uid="6d1fa145-bf27-4b32-ba5f-548494cb1262"
NW_007380475.1	RepeatMasker	Unknown	7731	7877	680	+	.	ID="RND-6_FAMILY-17202";Tend="466";Tstart="347";shortTE="F";uid="8dfd18d4-4679-4062-bc1a-716536ebf60a"
NW_007380475.1	RepeatMasker	Unknown	4310	4538	675	-	.	ID="RND-5_FAMILY-8766";Tend="1079";Tstart="905";shortTE="F";uid="bcefa3e1-9281-481f-9fca-137e7f1164d3"
NW_007380475.1	RepeatMasker	Unknown	5309	5594	1713	-	.	ID="RND-1_FAMILY-106";Tend="1177";Tstart="886";shortTE="F";uid="c11bc4df-1caf-46c1-9680-5c638af23c23"
NW_007407799.1	RepeatMasker	DNA/Maverick	528	674	558	+	.	ID="POLINTON-8_NVI";Tend="8207";Tstart="8063";shortTE="F";uid="d2c281d0-94ac-404b-86de-b5c9508d8ed8"
NW_007407802.1	RepeatMasker	Unknown	220	415	1672	+	.	ID="RND-1_FAMILY-275";Tend="1062";Tstart="875";shortTE="F";uid="d34f5538-f989-4e6f-8c0f-f416d5910ff0"
NW_007407804.1	RepeatMasker	Unknown	204	439	1898	+	.	ID="RND-1_FAMILY-93";Tend="1404";Tstart="1149";shortTE="F";uid="93863d08-32ea-43d1-b42f-03bca49a51d2"
NW_007407805.1	RepeatMasker	Unknown	263	670	462	+	.	ID="RND-6_FAMILY-431";Tend="1351";Tstart="954";shortTE="F";uid="d3e79a33-2ba6-4ad5-87ab-3956526fac51"
NW_007380476.1	RepeatMasker	Satellite	3436	4666	11431	+	.	ID="RND-6_FAMILY-2981";Tend="2197";Tstart="974";shortTE="F";uid="ab78076e-a0cf-4573-a5d4-d6ffa06edf55"
NW_007380476.1	RepeatMasker	Unknown	13527	13939	3523	+	.	ID="RND-1_FAMILY-137";Tend="1433";Tstart="1012";shortTE="F";uid="14560a5a-1ab1-4019-8c39-c7a428fe7a84"
NW_007380476.1	RepeatMasker	DNA/Maverick	723	1058	497	+	.	ID="RND-6_FAMILY-12032";Tend="988";Tstart="699";shortTE="F";uid="ba8c31ad-17fd-45b4-ba23-54db89da9b48"
NW_007380476.1	RepeatMasker	Unknown	2645	2782	622	+	.	ID="RND-6_FAMILY-10325";Tend="230";Tstart="76";shortTE="F";uid="48d2415e-b78f-4593-b83c-9886bdb62533"
NW_007380476.1	RepeatMasker	DNA/Maverick	17510	17732	439	+	.	ID="RND-6_FAMILY-12032";Tend="978";Tstart="774";shortTE="F";uid="192182fe-4202-410e-b3ee-f10650111ff1"
NW_007380476.1	RepeatMasker	LTR/Gypsy	17112	17246	510	+	.	ID="RND-1_FAMILY-232";Tend="1234";Tstart="1110";shortTE="F";uid="376e3495-7280-44a6-8d92-70144dc81b01"
NW_007380476.1	RepeatMasker	LINE/L1-Tx1	10799	11037	759	-	.	ID="RND-4_FAMILY-112";Tend="1787";Tstart="1313";shortTE="F";uid="d04c0b0f-741f-47a6-8130-27de1e84ce0a"
NW_007380476.1	RepeatMasker	DNA/hAT-hATm	10591	10798	900	-	.	ID="RND-6_FAMILY-23";Tend="1875";Tstart="1667";shortTE="F";uid="cf22f86c-df47-4c64-8267-cdfbd990bfc0"
NW_007380476.1	RepeatMasker	SINE/ID	18024	18246	1397	-	.	ID="RND-1_FAMILY-5";Tend="1747";Tstart="1535";shortTE="F";uid="b31c6da2-9179-4344-82c1-ac1f5a4f09bb"
NW_007380476.1	RepeatMasker	SINE/ID	11764	11986	1397	-	.	ID="RND-1_FAMILY-5";Tend="1747";Tstart="1535";shortTE="F";uid="e12ba238-5c89-4796-9f2d-884bb4302013"
NW_007380476.1	RepeatMasker	Unknown	21633	21850	557	-	.	ID="RND-1_FAMILY-256";Tend="860";Tstart="665";shortTE="F";uid="43a253ab-6974-46e4-bdc7-84f0bf8e89b8"
NW_007380476.1	RepeatMasker	LINE/I	20091	20402	949	-	.	ID="RND-6_FAMILY-5324";TEgroup="ctg_3037%7CRND-6_FAMILY-5324%7C1";Tend="292";Tstart="150";shortTE="F";uid="e039a31a-84a3-46ea-9414-84ca5af7ffc9"
NW_007380476.1	RepeatMasker	DNA/Maverick	14824	15082	723	-	.	ID="RND-1_FAMILY-84";Tend="1090";Tstart="763";shortTE="F";uid="4aebf2ec-a0d5-4450-8f22-1d95a144e6f8"
NW_007380476.1	RepeatMasker	DNA/Maverick	11216	11475	543	-	.	ID="RND-6_FAMILY-12032";Tend="986";Tstart="733";shortTE="F";uid="7701fe14-708f-4c78-b51a-e98a3506990b"
NW_007380476.1	RepeatMasker	SINE/ID	17097	17351	1033	-	.	ID="RND-1_FAMILY-5";TEgroup="ctg_3037%7CRND-1_FAMILY-5%7C1";Tend="1746";Tstart="1348";shortTE="T";uid="d7f802c2-0d73-41ca-ae07-1c81b900b121"
NW_007407812.1	RepeatMasker	DNA/hAT-Tip100	142	280	546	-	.	ID="RND-1_FAMILY-499";Tend="367";Tstart="238";shortTE="F";uid="667926ed-6fd3-492a-9a27-be3db0e84086"
NW_007407814.1	RepeatMasker	Unknown	1	418	2825	+	.	ID="RND-5_FAMILY-2144";Tend="1533";Tstart="1144";shortTE="F";uid="2953112a-4a01-4721-b17e-d1eb5968b337"
NW_007407815.1	RepeatMasker	RC/Helitron	166	292	847	-	.	ID="RND-6_FAMILY-8282";Tend="1120";Tstart="995";shortTE="F";uid="ad23bed5-744d-4431-beb5-d81e893caffd"
NW_007407816.1	RepeatMasker	DNA/hAT-Blackjack	1	160	1316	+	.	ID="RND-1_FAMILY-83";Tend="1780";Tstart="1621";shortTE="F";uid="32f65ad9-bbd5-462d-87ee-8d40cd797a72"
NW_007407816.1	RepeatMasker	Unknown	158	263	672	+	.	ID="RND-1_FAMILY-70";Tend="1046";Tstart="952";shortTE="F";uid="9adde450-79aa-4de3-93f0-714e1f11d0c8"
NW_007407816.1	RepeatMasker	Unknown	4	186	572	-	.	ID="RND-1_FAMILY-37";Tend="764";Tstart="588";shortTE="F";uid="311ce1da-0f8c-43dc-b665-fd08b549f262"
NW_007407817.1	RepeatMasker	RC/Helitron	1	411	3493	+	.	ID="RND-1_FAMILY-548";Tend="1117";Tstart="709";shortTE="F";uid="9e1ba873-ec25-4cae-95b3-2529165d5583"
NW_007380477.1	RepeatMasker	Unknown	3810	3941	805	+	.	ID="RND-5_FAMILY-2144";Tend="1026";Tstart="898";shortTE="F";uid="f0bc4e7f-1feb-42bd-b25f-18948d908197"
NW_007380477.1	RepeatMasker	Unknown	3495	3622	809	+	.	ID="RND-5_FAMILY-2144";Tend="1026";Tstart="898";shortTE="F";uid="b54dc003-f42f-491d-9953-2df88608dfb2"
NW_007380477.1	RepeatMasker	Unknown	19097	19858	2800	+	.	ID="RND-5_FAMILY-1866";Tend="900";Tstart="212";shortTE="F";uid="229d22a6-8ffa-4212-909c-558c52a944a2"
NW_007380477.1	RepeatMasker	DNA/hAT-Charlie	12133	12323	666	+	.	ID="RND-4_FAMILY-229";Tend="1121";Tstart="942";shortTE="F";uid="46e453a2-07d3-4898-9518-d3311dfe1b70"
NW_007380477.1	RepeatMasker	SINE/tRNA-RTE	10107	10396	1191	+	.	ID="RND-6_FAMILY-31686";Tend="1242";Tstart="982";shortTE="F";uid="8f8642d3-2c47-4b57-8fb5-1abc22cfdde7"
NW_007380477.1	RepeatMasker	Unknown	18221	18489	2120	+	.	ID="RND-1_FAMILY-427";Tend="893";Tstart="634";shortTE="F";uid="f50fcc83-ae94-42fb-aedb-87519956ee2f"
NW_007380477.1	RepeatMasker	Unknown	21454	21643	1605	+	.	ID="RND-1_FAMILY-256";Tend="859";Tstart="670";shortTE="F";uid="436fd6c4-d689-4b5b-b158-eef3871b21cc"
NW_007380477.1	RepeatMasker	SINE/ID	3985	4158	1296	+	.	ID="RND-1_FAMILY-16";Tend="1074";Tstart="901";shortTE="F";uid="9c276499-ba84-4e21-8044-2be9cb535055"
NW_007380477.1	RepeatMasker	Unknown	5592	5903	1387	+	.	ID="RND-6_FAMILY-62244";Tend="1105";Tstart="815";shortTE="F";uid="c648c639-68e4-41ce-bc6d-4fb26f756a7b"
NW_007380477.1	RepeatMasker	SINE/ID	7451	7636	665	+	.	ID="RND-1_FAMILY-4";Tend="1660";Tstart="1461";shortTE="F";uid="159b707e-6d3f-4f4f-8e3e-886466e9f661"
NW_007380477.1	RepeatMasker	Unknown	9963	10090	798	+	.	ID="RND-5_FAMILY-2144";Tend="1026";Tstart="898";shortTE="F";uid="773eeae0-dff4-4202-9641-3540a31b19c6"
NW_007380477.1	RepeatMasker	Unknown	6867	6993	549	+	.	ID="RND-6_FAMILY-20514";Tend="1299";Tstart="1171";shortTE="F";uid="00af12d4-1777-43d4-820d-ddd56933868e"
NW_007380477.1	RepeatMasker	Unknown	794	896	569	+	.	ID="RND-6_FAMILY-16447";Tend="932";Tstart="833";shortTE="F";uid="36f29181-feff-4fc5-91e6-c556210516f8"
NW_007380477.1	RepeatMasker	Unknown	15806	15944	1164	+	.	ID="RND-1_FAMILY-256";Tend="859";Tstart="721";shortTE="F";uid="87cd4c7f-5127-4dab-806a-df2882152af3"
NW_007380477.1	RepeatMasker	Unknown	4245	4474	992	+	.	ID="RND-5_FAMILY-8766";Tend="1149";Tstart="939";shortTE="F";uid="d1322e20-dfb2-4e1d-a4ed-0b1e3b38c532"
NW_007380477.1	RepeatMasker	Unknown	8291	8507	1663	+	.	ID="RND-1_FAMILY-427";Tend="893";Tstart="684";shortTE="F";uid="8a399aa9-7efb-43a8-a8d3-d86c246077f9"
NW_007380477.1	RepeatMasker	SINE/tRNA-Deu	18132	18251	691	-	.	ID="RND-6_FAMILY-17372";Tend="1161";Tstart="932";shortTE="F";uid="a0b4b274-eec3-45eb-988c-1ba0584c08fa"
NW_007380477.1	RepeatMasker	Unknown	58	162	538	-	.	ID="RND-5_FAMILY-495";Tend="1005";Tstart="916";shortTE="F";uid="b4a61fd4-9b46-4a12-9b55-6982866be012"
NW_007380477.1	RepeatMasker	SINE/tRNA-Meta	10936	11088	1117	-	.	ID="RND-1_FAMILY-97";Tend="991";Tstart="840";shortTE="F";uid="13e15983-d108-41a4-89d9-7b25ca09fa5c"
NW_007380477.1	RepeatMasker	RC/Helitron	5644	5903	1775	-	.	ID="RND-6_FAMILY-7347";Tend="1147";Tstart="885";shortTE="F";uid="410cb7e5-70d1-4e82-a285-f7c48ad88e20"
NW_007380477.1	RepeatMasker	SINE/tRNA-Core	17577	17790	899	-	.	ID="RND-1_FAMILY-87";Tend="1309";Tstart="1096";shortTE="F";uid="b69f3a78-ba26-415b-96c1-402ca9f9938c"
NW_007380477.1	RepeatMasker	SINE/tRNA-Deu	2171	2297	726	-	.	ID="RND-1_FAMILY-54";Tend="1389";Tstart="1267";shortTE="F";uid="6939ace3-c4d5-43fb-96ab-02f6e08a6dcf"
NW_007380477.1	RepeatMasker	SINE/tRNA-Deu	6884	7010	726	-	.	ID="RND-1_FAMILY-54";Tend="1389";Tstart="1267";shortTE="F";uid="23c234c1-41e0-4c5f-8ce0-e53c58a0a71e"
NW_007380477.1	RepeatMasker	SINE/5S	4731	4859	626	-	.	ID="RND-1_FAMILY-103";Tend="892";Tstart="763";shortTE="F";uid="320097cc-0f0e-459d-9a28-b3cf7990444d"
NW_007380477.1	RepeatMasker	DNA/MULE-MuDR	4918	5290	612	-	.	ID="RND-5_FAMILY-284";TEgroup="ctg_3038%7CRND-5_FAMILY-284%7C1";Tend="857";Tstart="343";shortTE="T";uid="ed3afc8b-c971-4d15-a89a-5f568422ff3c"
NW_007380477.1	RepeatMasker	Unknown	11253	11711	3350	-	.	ID="RND-6_FAMILY-62244";Tend="1105";Tstart="655";shortTE="F";uid="022cbb66-cb0f-4576-a3e6-e4f3fc0e000b"
NW_007380477.1	RepeatMasker	DNA/hAT-Charlie	10674	10785	667	-	.	ID="RND-1_FAMILY-432";Tend="1155";Tstart="1046";shortTE="F";uid="f2beb806-8e93-4769-9fbe-d55a67bfdeee"
NW_007380477.1	RepeatMasker	DNA/hAT-Blackjack	12006	12110	867	-	.	ID="RND-6_FAMILY-9775";Tend="1277";Tstart="1173";shortTE="F";uid="2be16395-e6f3-43aa-8f4f-56a99a984d36"
NW_007380477.1	RepeatMasker	SINE/ID	17793	17939	474	-	.	ID="RND-1_FAMILY-4";Tend="1514";Tstart="1349";shortTE="F";uid="2c9d6ed8-ef11-45ba-86dc-3f74e4fd1667"
NW_007380477.1	RepeatMasker	SINE/tRNA-Meta	13433	13585	1117	-	.	ID="RND-1_FAMILY-97";Tend="991";Tstart="840";shortTE="F";uid="e5924979-b94d-4381-a85f-dbff55e1e7f5"
NW_007380477.1	RepeatMasker	LINE/I-Jockey	19963	20211	759	-	.	ID="RND-5_FAMILY-9783";Tend="915";Tstart="694";shortTE="F";uid="b210bb47-9032-4eb2-8b05-03c850078d60"
NW_007380477.1	RepeatMasker	Unknown	1154	1261	520	-	.	ID="RND-5_FAMILY-495";Tend="1005";Tstart="916";shortTE="F";uid="edc5bd6a-d743-4e7e-93d0-c629d6d037de"
NW_007407821.1	RepeatMasker	Unknown	363	478	513	+	.	ID="RND-5_FAMILY-708";Tend="1460";Tstart="1337";shortTE="F";uid="fc1ada9e-70b7-41f9-bcf7-566d2ae43df2"
NW_007407821.1	RepeatMasker	Unknown	263	463	540	-	.	ID="RND-1_FAMILY-0";Tend="531";Tstart="347";shortTE="F";uid="70435c4c-214a-4805-9f6e-a0ed54a22188"
NW_007407821.1	RepeatMasker	DNA/Maverick	29	200	1298	-	.	ID="RND-1_FAMILY-185";Tend="844";Tstart="672";shortTE="F";uid="f25309b4-e206-407b-9ec5-83d34ed032d0"
NW_007407823.1	RepeatMasker	Unknown	1	676	2841	-	.	ID="RND-5_FAMILY-1582";TEgroup="ctg_30384%7CRND-5_FAMILY-1582%7C1";Tend="973";Tstart="440";shortTE="F";uid="5106a334-1359-4fb5-9516-f30a3ab2416c"
NW_007407825.1	RepeatMasker	SINE/ID	504	676	1296	+	.	ID="RND-1_FAMILY-16";Tend="1046";Tstart="853";shortTE="F";uid="2914860d-b808-4c0c-bf12-09bc6031fe7f"
NW_007407827.1	RepeatMasker	DNA/Academ-1	343	676	1995	-	.	ID="RND-5_FAMILY-639";Tend="799";Tstart="490";shortTE="F";uid="e2dd35cb-3219-409e-8b61-80364cacbf9e"
NW_007380478.1	RepeatMasker	SINE/tRNA-RTE	5427	5552	447	+	.	ID="RND-1_FAMILY-2";Tend="1675";Tstart="1547";shortTE="F";uid="3572732f-279f-49ee-9e6c-124fcc41d29c"
NW_007380478.1	RepeatMasker	RC/Helitron	20659	20766	668	+	.	ID="RND-6_FAMILY-3143";Tend="1188";Tstart="1080";shortTE="F";uid="5dfcd260-7d6c-4540-9fea-a18b5988b029"
NW_007380478.1	RepeatMasker	Unknown	21728	21961	1367	+	.	ID="RND-6_FAMILY-2727";Tend="1052";Tstart="821";shortTE="F";uid="f6a6be71-e590-4e94-9739-8c0497a557b2"
NW_007380478.1	RepeatMasker	Unknown	7665	7815	571	+	.	ID="RND-6_FAMILY-38859";Tend="849";Tstart="703";shortTE="F";uid="24e900ff-6bad-44fe-b489-0bb62977f111"
NW_007380478.1	RepeatMasker	SINE/tRNA-RTE	3657	3833	1188	+	.	ID="RND-1_FAMILY-22";Tend="1479";Tstart="1301";shortTE="F";uid="ff9ed967-dbaf-48a4-b6aa-99a7df6b3856"
NW_007380478.1	RepeatMasker	Unknown	18441	18733	1895	+	.	ID="RND-1_FAMILY-131";Tend="683";Tstart="415";shortTE="F";uid="4bccefce-67f3-48cb-bef8-a0abff4632af"
NW_007380478.1	RepeatMasker	DNA/TcMar-Tc1	3364	3528	784	+	.	ID="RND-1_FAMILY-519";Tend="1700";Tstart="1526";shortTE="F";uid="306cff6d-015f-4c38-817d-bf79ecc88bdc"
NW_007380478.1	RepeatMasker	Unknown	22473	22683	825	+	.	ID="RND-6_FAMILY-23725";Tend="1402";Tstart="1190";shortTE="F";uid="4e9d95f4-ad53-45e1-a4d0-1c51b71b4f84"
NW_007380478.1	RepeatMasker	SINE/tRNA-RTE	14054	14190	588	+	.	ID="RND-1_FAMILY-88";Tend="1475";Tstart="1348";shortTE="F";uid="2ab8ace2-96fd-45b5-a2c0-24327d194dd1"
NW_007380478.1	RepeatMasker	Unknown	19783	20039	1049	+	.	ID="RND-6_FAMILY-3384";Tend="903";Tstart="671";shortTE="F";uid="8ee18988-4c27-49fd-a244-c6ea5db9186c"
NW_007380478.1	RepeatMasker	SINE/tRNA-RTE	1328	1453	447	+	.	ID="RND-1_FAMILY-2";Tend="1675";Tstart="1547";shortTE="F";uid="49bc2f95-7645-4eff-9ae0-4aedcf7a0963"
NW_007380478.1	RepeatMasker	Unknown	16932	17097	719	+	.	ID="RND-1_FAMILY-80";Tend="1104";Tstart="935";shortTE="F";uid="eaa30b84-6c89-4981-9ddf-223a080bee01"
NW_007380478.1	RepeatMasker	LINE/RTE-BovB	20261	20401	1287	-	.	ID="RND-6_FAMILY-24119";Tend="733";Tstart="593";shortTE="F";uid="5a4c299e-3c24-4dfc-9119-95fdc72f8e2d"
NW_007380478.1	RepeatMasker	DNA/TcMar-Tc1	3341	3505	819	-	.	ID="RND-1_FAMILY-627";Tend="998";Tstart="841";shortTE="F";uid="115e5311-3fc5-46bf-84f7-53f6afc07778"
NW_007380478.1	RepeatMasker	LINE/L2	20464	20626	486	-	.	ID="RND-6_FAMILY-5603";Tend="718";Tstart="559";shortTE="F";uid="78b61540-632f-49d2-a9a8-6f1a6faf8dc9"
NW_007380478.1	RepeatMasker	SINE/tRNA-RTE	21190	21529	522	-	.	ID="RND-6_FAMILY-31686";TEgroup="ctg_3039%7CRND-6_FAMILY-31686%7C1";Tend="1282";Tstart="1015";shortTE="T";uid="19c85ac1-5cea-467a-83e0-349c87d8b64f"
NW_007380478.1	RepeatMasker	Unknown	15743	15997	2037	-	.	ID="RND-6_FAMILY-36436";Tend="1077";Tstart="824";shortTE="F";uid="f2c8f513-b02a-490b-aad2-33df31e4f263"
NW_007380478.1	RepeatMasker	Unknown	5562	5689	935	-	.	ID="RND-1_FAMILY-70";Tend="1039";Tstart="911";shortTE="F";uid="1c43b3d5-352b-4400-945e-9009993044a7"
NW_007380478.1	RepeatMasker	Unknown	1463	1590	932	-	.	ID="RND-1_FAMILY-70";Tend="1039";Tstart="911";shortTE="F";uid="31fb45f9-9f1b-44b2-8042-662e80f160ac"
NW_007380478.1	RepeatMasker	Unknown	6766	6869	810	-	.	ID="RND-5_FAMILY-4087";Tend="1106";Tstart="999";shortTE="F";uid="164bb365-86a7-4584-a495-9adbc7f56757"
NW_007380478.1	RepeatMasker	DNA/hAT-Blackjack	14592	15000	2681	-	.	ID="RND-4_FAMILY-73";Tend="1166";Tstart="761";shortTE="F";uid="a6dc4907-3544-44b1-9414-98cafc01623e"
NW_007380478.1	RepeatMasker	Unknown	19812	20052	1855	-	.	ID="RND-1_FAMILY-168";Tend="946";Tstart="705";shortTE="F";uid="7e4024ce-f411-47a0-8630-0d4a2dbc8e49"
NW_007380478.1	RepeatMasker	SINE/5S	20046	20216	603	-	.	ID="RND-1_FAMILY-103";Tend="864";Tstart="656";shortTE="F";uid="7c329e98-ebb3-4cd5-809c-1b522d83b07d"
NW_007380478.1	RepeatMasker	SINE/tRNA-Core	17765	17951	906	-	.	ID="RND-6_FAMILY-3547";Tend="1902";Tstart="1731";shortTE="F";uid="65d3c669-6dfa-4b5d-acc3-817331b4a063"
NW_007380478.1	RepeatMasker	SINE/tRNA-Deu	23332	23442	424	-	.	ID="RND-1_FAMILY-835";Tend="917";Tstart="809";shortTE="F";uid="80395538-fc53-4450-b040-71a8d0753c17"
NW_007380478.1	RepeatMasker	Unknown	22077	22460	520	-	.	ID="RND-5_FAMILY-767";TEgroup="ctg_3039%7CRND-5_FAMILY-767%7C1";Tend="988";Tstart="843";shortTE="F";uid="5db013a9-e137-4409-a226-e422a8c6f2e9"
NW_007380478.1	RepeatMasker	LINE/L2	1710	1966	525	-	.	ID="RND-5_FAMILY-1119";TEgroup="ctg_3039%7CRND-5_FAMILY-1119%7C1";Tend="1487";Tstart="1425";shortTE="T";uid="110b2d93-e641-4f11-9e1b-420e46aacdc3"
NW_007407830.1	RepeatMasker	Satellite	392	621	1595	+	.	ID="RND-1_FAMILY-51";Tend="1038";Tstart="792";shortTE="F";uid="ecc53057-ffdd-434e-af04-48a38c28daac"
NW_007407831.1	RepeatMasker	Unknown	137	248	888	+	.	ID="RND-1_FAMILY-144";Tend="983";Tstart="872";shortTE="F";uid="42191273-599b-4664-af5f-354b02ea4246"
NW_007407833.1	RepeatMasker	SINE/5S	88	314	881	-	.	ID="RND-1_FAMILY-103";Tend="882";Tstart="667";shortTE="F";uid="bc9ed23b-cf77-437d-9353-a2910a914fb3"
NW_007407834.1	RepeatMasker	RC/Helitron	231	423	1213	-	.	ID="RND-6_FAMILY-9017";Tend="983";Tstart="799";shortTE="F";uid="2dd0348b-523a-4907-bf95-84b039367ff5"
NW_007407834.1	RepeatMasker	Unknown	448	676	974	-	.	ID="RND-6_FAMILY-1666";Tend="1011";Tstart="794";shortTE="F";uid="cf3193c2-933d-4dec-8e8b-1ae974cf9e00"
NW_007407835.1	RepeatMasker	Unknown	565	676	589	+	.	ID="RND-1_FAMILY-844";TEgroup="ctg_30396%7CRND-1_FAMILY-844%7C1";Tend="1084";Tstart="784";shortTE="T";uid="06f75e4d-1e10-4e29-987b-7a49cd0bccea"
NW_007407835.1	RepeatMasker	Unknown	138	474	400	-	.	ID="RND-6_FAMILY-25310";Tend="597";Tstart="265";shortTE="F";uid="32d72850-cbfe-4631-bf1b-13cb49c16896"
NW_007407837.1	RepeatMasker	RC/Helitron	566	676	770	+	.	ID="RND-1_FAMILY-202";Tend="967";Tstart="864";shortTE="F";uid="fd774a1c-3957-4a8a-b5df-ff731a712abf"
NW_007407837.1	RepeatMasker	Unknown	1	256	599	-	.	ID="RND-5_FAMILY-8766";TEgroup="ctg_30398%7CRND-5_FAMILY-8766%7C1";Tend="977";Tstart="773";shortTE="F";uid="463c057e-c88f-4328-bd3f-c45a9ec4d93d"
NW_007377743.1	RepeatMasker	DNA/TcMar-Mariner	80486	80794	2302	+	.	ID="RND-6_FAMILY-25567";Tend="640";Tstart="324";shortTE="F";uid="47599832-5255-4a09-9f32-274bb3d70e8c"
NW_007377743.1	RepeatMasker	Unknown	51913	52296	2740	+	.	ID="RND-6_FAMILY-45419";Tend="1383";Tstart="1017";shortTE="F";uid="0262951a-d6b2-43e7-800f-15e63d32864d"
NW_007377743.1	RepeatMasker	RC/Helitron	100937	101059	888	+	.	ID="RND-1_FAMILY-228";Tend="1733";Tstart="1603";shortTE="F";uid="de0a0afe-6e72-4004-891b-0dae329b43b8"
NW_007377743.1	RepeatMasker	Unknown	29139	29260	769	+	.	ID="RND-1_FAMILY-206";Tend="976";Tstart="858";shortTE="F";uid="9d573d06-111d-4052-822c-7b349ef43e9c"
NW_007377743.1	RepeatMasker	SINE/ID	93890	94026	706	+	.	ID="RND-1_FAMILY-16";Tend="1098";Tstart="959";shortTE="F";uid="4e9623ac-6a9e-415f-9fcd-bd73a2589c3f"
NW_007377743.1	RepeatMasker	SINE/ID	148863	149076	837	+	.	ID="RND-1_FAMILY-16";TEgroup="ctg_304%7CRND-1_FAMILY-16%7C1";Tend="1060";Tstart="864";shortTE="T";uid="5248102e-1db7-4aa8-ba3b-d43a7f34e82e"
NW_007377743.1	RepeatMasker	Unknown	179609	179766	941	+	.	ID="RND-1_FAMILY-191";Tend="887";Tstart="731";shortTE="F";uid="724354d5-84a7-443b-bacc-d45be9ae4adc"
NW_007377743.1	RepeatMasker	DNA/Maverick	164848	165265	628	+	.	ID="RND-6_FAMILY-12032";Tend="997";Tstart="563";shortTE="F";uid="6b415d1c-3481-4266-9eea-b2070bedb303"
NW_007377743.1	RepeatMasker	DNA/TcMar-Mariner	6562	6868	1078	+	.	ID="RND-1_FAMILY-231";Tend="1042";Tstart="734";shortTE="F";uid="fae96b81-fba6-4236-856a-8a8318052ce8"
NW_007377743.1	RepeatMasker	SINE/tRNA-RTE	13730	13865	553	+	.	ID="RND-5_FAMILY-947";Tend="1025";Tstart="900";shortTE="F";uid="8f30db45-519c-4c21-91b5-90ae54886d08"
NW_007377743.1	RepeatMasker	SINE/ID	38915	39022	435	+	.	ID="RND-1_FAMILY-13";Tend="1873";Tstart="1742";shortTE="F";uid="41f72a22-b368-4a49-bc6e-5da2cc4ffdb0"
NW_007377743.1	RepeatMasker	Unknown	211873	212108	1788	+	.	ID="RND-1_FAMILY-475";Tend="636";Tstart="395";shortTE="F";uid="d0111b89-e843-4818-8c75-a3207f35f1d5"
NW_007377743.1	RepeatMasker	Unknown	26303	26453	1128	+	.	ID="RND-1_FAMILY-48";Tend="842";Tstart="692";shortTE="F";uid="b05a1e0c-0b24-405d-9db3-6cf9d4cbfafa"
NW_007377743.1	RepeatMasker	SINE/tRNA-RTE	83843	84019	1307	+	.	ID="RND-1_FAMILY-100";Tend="909";Tstart="736";shortTE="F";uid="3d849afd-7ef8-4dd9-87b9-d075e96a74b3"
NW_007377743.1	RepeatMasker	LINE/RTE-BovB	196190	196355	652	+	.	ID="RND-6_FAMILY-4311";Tend="593";Tstart="440";shortTE="F";uid="de91b2b3-868a-4401-acc6-3497a548be49"
NW_007377743.1	RepeatMasker	Unknown	149229	149432	1479	+	.	ID="RND-1_FAMILY-27";Tend="846";Tstart="647";shortTE="F";uid="1c48d6bc-0433-483f-95a7-032a38b0b26f"
NW_007377743.1	RepeatMasker	LINE/L1-Tx1	37970	38206	742	+	.	ID="RND-1_FAMILY-1";Tend="1843";Tstart="1629";shortTE="F";uid="ca5bc3e8-38b7-4c95-b5b9-c902687bf7b2"
NW_007377743.1	RepeatMasker	Unknown	84019	84170	779	+	.	ID="RND-6_FAMILY-13234";Tend="1508";Tstart="1356";shortTE="F";uid="3f66f442-c66f-4d07-871a-e401a4d50490"
NW_007377743.1	RepeatMasker	Unknown	40399	40675	783	+	.	ID="RND-5_FAMILY-1000";TEgroup="ctg_304%7CRND-5_FAMILY-1000%7C1";Tend="1336";Tstart="776";shortTE="F";uid="573634d2-8eff-4055-b79e-396f642cf702"
NW_007377743.1	RepeatMasker	SINE/tRNA-RTE	95771	95957	979	+	.	ID="RND-1_FAMILY-2";Tend="1721";Tstart="1532";shortTE="F";uid="e447b5e4-7e11-4d06-9913-6237e7e9959b"
NW_007377743.1	RepeatMasker	Unknown	93016	93409	2913	+	.	ID="RND-5_FAMILY-2144";Tend="1420";Tstart="1030";shortTE="F";uid="e08fec08-5570-418c-97f2-bdb8049472f0"
NW_007377743.1	RepeatMasker	Unknown	58353	58548	1408	+	.	ID="RND-5_FAMILY-2144";Tend="1199";Tstart="997";shortTE="F";uid="01cd574b-1bb3-495e-8570-54598693a078"
NW_007377743.1	RepeatMasker	Unknown	8062	8252	1412	+	.	ID="RND-1_FAMILY-52";Tend="1127";Tstart="913";shortTE="F";uid="0d9b55bd-8f17-4530-983e-cb5dd9aa590a"
NW_007377743.1	RepeatMasker	Unknown	41385	41666	762	+	.	ID="RND-5_FAMILY-1000";TEgroup="ctg_304%7CRND-5_FAMILY-1000%7C2";Tend="1335";Tstart="772";shortTE="F";uid="d66f896a-27ea-4a06-875f-2a0d428e312a"
NW_007377743.1	RepeatMasker	SINE/tRNA-Meta	149641	150031	615	+	.	ID="RND-1_FAMILY-97";TEgroup="ctg_304%7CRND-1_FAMILY-97%7C1";Tend="1008";Tstart="853";shortTE="F";uid="8778a3d9-87f4-41f5-9eae-289ea26b0fa1"
NW_007377743.1	RepeatMasker	Unknown	93869	93982	507	+	.	ID="RND-5_FAMILY-218";Tend="478";Tstart="370";shortTE="F";uid="74094d94-1013-4aa6-8378-bf9fd9c7c880"
NW_007377743.1	RepeatMasker	Unknown	80224	80347	625	+	.	ID="RND-5_FAMILY-830";Tend="895";Tstart="762";shortTE="F";uid="8608aba1-5d16-45a8-aaf3-1fb906c61a33"
NW_007377743.1	RepeatMasker	DNA/hAT-Charlie	77733	78003	1640	+	.	ID="RND-5_FAMILY-2145";Tend="1155";Tstart="831";shortTE="F";uid="61301e38-390c-420f-ab8f-b525d52884ab"
NW_007377743.1	RepeatMasker	Unknown	20304	20457	1022	+	.	ID="RND-1_FAMILY-385";Tend="1268";Tstart="1114";shortTE="F";uid="6888b495-cfc7-4ac5-9038-9d751b8bbef9"
NW_007377743.1	RepeatMasker	DNA/Sola-1	15790	16016	1484	+	.	ID="RND-5_FAMILY-12589";Tend="753";Tstart="488";shortTE="F";uid="27393886-eba7-41f7-aba6-7245889f06ab"
NW_007377743.1	RepeatMasker	SINE/ID	38126	38233	435	+	.	ID="RND-1_FAMILY-13";Tend="1873";Tstart="1742";shortTE="F";uid="34d127d0-15b8-418d-8e61-c6d2a6e421a0"
NW_007377743.1	RepeatMasker	SINE/ID	38759	38893	773	+	.	ID="RND-1_FAMILY-16";Tend="1036";Tstart="897";shortTE="F";uid="615a50f7-c3fd-49d0-8779-9ccf3016159d"
NW_007377743.1	RepeatMasker	Unknown	210638	211866	8673	+	.	ID="RND-6_FAMILY-17515";Tend="1513";Tstart="391";shortTE="F";uid="63fa8472-7f8d-4eb7-b639-85a1bb2ee7f2"
NW_007377743.1	RepeatMasker	LINE/L2	100640	100805	628	+	.	ID="RND-6_FAMILY-6152";Tend="891";Tstart="727";shortTE="F";uid="973c3d01-d47a-45f5-9338-d13e2cd0335a"
NW_007377743.1	RepeatMasker	DNA/hAT-Ac	81018	81203	1616	+	.	ID="RND-6_FAMILY-8502";Tend="1078";Tstart="893";shortTE="F";uid="42b29e1b-ff7e-4338-bd4d-793e7b0b49b5"
NW_007377743.1	RepeatMasker	Unknown	2503	2788	1173	+	.	ID="RND-6_FAMILY-12407";Tend="950";Tstart="670";shortTE="F";uid="d1f589a0-8cb3-4cbe-befe-4de7b0ccffc6"
NW_007377743.1	RepeatMasker	DNA/TcMar-Tc1	21395	21697	1061	+	.	ID="RND-1_FAMILY-366";TEgroup="ctg_304%7CRND-1_FAMILY-366%7C1";Tend="941";Tstart="811";shortTE="F";uid="8f1fd1f7-365e-43d1-b4a8-cbf4cd0ecdab"
NW_007377743.1	RepeatMasker	SINE/ID	53746	53888	504	+	.	ID="RND-1_FAMILY-3";Tend="991";Tstart="829";shortTE="F";uid="51007c8d-fb9e-4c9c-b2e6-d276d7105b18"
NW_007377743.1	RepeatMasker	LTR/Gypsy	120260	120408	465	+	.	ID="RND-1_FAMILY-60";Tend="1117";Tstart="980";shortTE="F";uid="3e89c69e-27d7-4f39-916e-d9fe5e281dc3"
NW_007377743.1	RepeatMasker	LINE/I	16473	16597	665	+	.	ID="RND-5_FAMILY-2097";Tend="1271";Tstart="1150";shortTE="F";uid="133846e1-36d2-4eb9-a9cf-938038519d34"
NW_007377743.1	RepeatMasker	DNA/hAT-Blackjack	6782	6904	463	+	.	ID="HAT-4_PBA";Tend="6034";Tstart="5906";shortTE="F";uid="d4a328a2-82ab-47c9-a00d-bc1da90ab3a4"
NW_007377743.1	RepeatMasker	Unknown	101252	101412	1218	+	.	ID="RND-1_FAMILY-138";Tend="808";Tstart="634";shortTE="F";uid="b6a0e288-ca8b-4079-9af5-485b80d98749"
NW_007377743.1	RepeatMasker	DNA	76738	76861	421	+	.	ID="RND-5_FAMILY-305";Tend="833";Tstart="710";shortTE="F";uid="2d71d0c0-c216-4ca4-8419-7aded1a1bdf8"
NW_007377743.1	RepeatMasker	Unknown	94782	94911	677	+	.	ID="RND-1_FAMILY-212";Tend="852";Tstart="737";shortTE="F";uid="efdabd28-e467-4e8a-b3d6-f205e0f5cac7"
NW_007377743.1	RepeatMasker	Unknown	116307	116420	581	+	.	ID="RND-5_FAMILY-8766";Tend="1144";Tstart="1023";shortTE="F";uid="0f7ccac7-926c-45e2-a7f0-f52ab1823a6c"
NW_007377743.1	RepeatMasker	SINE/tRNA-RTE	8944	9236	2240	+	.	ID="RND-1_FAMILY-111";Tend="1141";Tstart="858";shortTE="F";uid="d4a943df-cd5a-460e-81bc-7e9c0753f259"
NW_007377743.1	RepeatMasker	Unknown	23370	23617	1609	+	.	ID="RND-1_FAMILY-637";Tend="1063";Tstart="810";shortTE="F";uid="1f082a28-b835-4237-97d2-86b0d5f5c6a8"
NW_007377743.1	RepeatMasker	DNA/PIF-Harbinger	94918	95098	582	+	.	ID="RND-1_FAMILY-258";Tend="798";Tstart="595";shortTE="F";uid="5cb0f4a0-b4f2-43ed-b838-81e27df97a4b"
NW_007377743.1	RepeatMasker	Unknown	21229	21401	887	+	.	ID="RND-6_FAMILY-6657";Tend="830";Tstart="661";shortTE="F";uid="1f84cdbe-11d2-4e5e-97f8-84296c5170e0"
NW_007377743.1	RepeatMasker	DNA/hAT-Charlie	157775	157936	1015	+	.	ID="RND-1_FAMILY-495";Tend="1161";Tstart="995";shortTE="F";uid="2963e984-561e-4b14-9437-6727fb18fd4c"
NW_007377743.1	RepeatMasker	Unknown	14901	15044	932	+	.	ID="RND-1_FAMILY-256";Tend="857";Tstart="702";shortTE="F";uid="dcbfd914-4d6d-4fd7-b18b-02f251d440fb"
NW_007377743.1	RepeatMasker	Unknown	1803	2305	3519	+	.	ID="RND-6_FAMILY-30900";Tend="1305";Tstart="812";shortTE="F";uid="3d75e8d7-3c18-41f6-a8c4-d5e280142f83"
NW_007377743.1	RepeatMasker	DNA/Maverick	231688	231811	416	+	.	ID="polinton-3_pba";Tend="10533";Tstart="10425";shortTE="F";uid="1bef5389-262f-4034-960b-7b543a642134"
NW_007377743.1	RepeatMasker	SINE/ID	113016	113288	563	+	.	ID="RND-1_FAMILY-5";Tend="1769";Tstart="1539";shortTE="F";uid="3d4e782f-e6f8-4ad0-ad48-b595729f8aa4"
NW_007377743.1	RepeatMasker	Unknown	73164	73409	1948	+	.	ID="RND-5_FAMILY-2342";Tend="747";Tstart="506";shortTE="F";uid="5b03d7ca-8cd2-4866-9c41-e5d2b8071c94"
NW_007377743.1	RepeatMasker	LINE/L1-Tx1	38894	38995	772	+	.	ID="RND-1_FAMILY-1";Tend="1843";Tstart="1629";shortTE="F";uid="ce5783ab-336e-4c14-8bb3-2c8a47c4a90a"
NW_007377743.1	RepeatMasker	Unknown	106991	107126	620	+	.	ID="RND-1_FAMILY-191";Tend="877";Tstart="730";shortTE="F";uid="1674db03-ae49-4697-865c-25363a948ff3"
NW_007377743.1	RepeatMasker	LINE/L1-Tx1	19848	20110	1222	+	.	ID="RND-1_FAMILY-1";Tend="1844";Tstart="1601";shortTE="F";uid="17a15bba-16e0-4980-ac2a-15995093a5bf"
NW_007377743.1	RepeatMasker	Unknown	90345	90510	1082	+	.	ID="RND-1_FAMILY-129";Tend="944";Tstart="777";shortTE="F";uid="ec5d967d-3448-4060-9b3e-8eb10d22c049"
NW_007377743.1	RepeatMasker	Unknown	55233	55466	1993	+	.	ID="RND-6_FAMILY-62244";Tend="1105";Tstart="872";shortTE="F";uid="be48a964-72b3-4c94-abc1-60a0daae3ad1"
NW_007377743.1	RepeatMasker	Unknown	115926	116046	756	+	.	ID="RND-1_FAMILY-191";Tend="869";Tstart="744";shortTE="F";uid="495a199b-a80c-4337-85b8-8c67ce106ae1"
NW_007377743.1	RepeatMasker	Unknown	143717	143845	1097	-	.	ID="RND-1_FAMILY-57";Tend="1574";Tstart="1446";shortTE="F";uid="1813dae9-8a43-45cf-91b9-45543985b242"
NW_007377743.1	RepeatMasker	Unknown	47309	47545	832	-	.	ID="RND-1_FAMILY-385";TEgroup="ctg_304%7CRND-1_FAMILY-385%7C1";Tend="1273";Tstart="1125";shortTE="F";uid="73e22507-30fe-4add-a4d9-f4d280becb27"
NW_007377743.1	RepeatMasker	DNA/hAT	43348	43517	1393	-	.	ID="RND-1_FAMILY-307";Tend="679";Tstart="510";shortTE="F";uid="243a5862-e535-46fd-8baa-1e452c9ca237"
NW_007377743.1	RepeatMasker	SINE/tRNA-RTE	68097	68408	2386	-	.	ID="RND-1_FAMILY-111";Tend="1144";Tstart="839";shortTE="F";uid="1b997dc6-79b4-438f-b1b9-e969171eba05"
NW_007377743.1	RepeatMasker	Unknown	61952	62055	852	-	.	ID="RND-1_FAMILY-129";Tend="1241";Tstart="1137";shortTE="F";uid="c10c82e0-c63c-47f2-832e-201a1616d53d"
NW_007377743.1	RepeatMasker	Unknown	138176	138439	874	-	.	ID="RND-5_FAMILY-8766";Tend="1145";Tstart="917";shortTE="F";uid="ffeb1092-5a27-423f-852e-5b07f3525b9d"
NW_007377743.1	RepeatMasker	SINE/tRNA-RTE	148751	148862	805	-	.	ID="RND-1_FAMILY-2";Tend="1601";Tstart="1489";shortTE="F";uid="60e6d86b-0155-4f6c-9f53-b5f7674c3477"
NW_007377743.1	RepeatMasker	SINE/ID	77258	77453	954	-	.	ID="RND-1_FAMILY-6";Tend="1314";Tstart="1103";shortTE="F";uid="6c3eace8-7487-473f-826a-fd613105f389"
NW_007377743.1	RepeatMasker	DNA/hAT-Ac	206510	206943	3858	-	.	ID="RND-6_FAMILY-8502";Tend="1089";Tstart="656";shortTE="F";uid="816f4f39-3744-407f-bfce-d165fd19a883"
NW_007377743.1	RepeatMasker	DNA/TcMar-Tc1	45137	45301	932	-	.	ID="RND-1_FAMILY-436";Tend="776";Tstart="626";shortTE="F";uid="fdbb5ca1-8d8a-43bf-9c36-3c013dde50eb"
NW_007377743.1	RepeatMasker	SINE/tRNA-RTE	12271	12482	747	-	.	ID="RND-1_FAMILY-88";Tend="1466";Tstart="1244";shortTE="F";uid="eea1929c-c19f-4542-8e6f-0132841c416b"
NW_007377743.1	RepeatMasker	Unknown	80793	81019	1718	-	.	ID="RND-1_FAMILY-137";Tend="1453";Tstart="1227";shortTE="F";uid="2ff11d0b-34a3-4ea9-acab-ea64b63c518f"
NW_007377743.1	RepeatMasker	Unknown	30077	30285	829	-	.	ID="RND-1_FAMILY-19";Tend="1012";Tstart="822";shortTE="F";uid="39808155-9d6e-43a5-a0fa-0ead487f7d51"
NW_007377743.1	RepeatMasker	Unknown	36932	37140	837	-	.	ID="RND-1_FAMILY-19";Tend="1012";Tstart="822";shortTE="F";uid="dd9099ad-6ac6-4ec9-a5ed-68e0340872ac"
NW_007377743.1	RepeatMasker	Unknown	51792	51912	696	-	.	ID="RND-1_FAMILY-385";Tend="1268";Tstart="1139";shortTE="F";uid="01f53fe3-bcac-4f5e-8ac8-5a231c8b6949"
NW_007377743.1	RepeatMasker	DNA/PIF-Harbinger	11828	11962	496	-	.	ID="RND-1_FAMILY-258";Tend="677";Tstart="543";shortTE="F";uid="f89043cd-a511-42b6-a597-cc448d9b51ba"
NW_007377743.1	RepeatMasker	RC/Helitron	74145	74248	614	-	.	ID="RND-1_FAMILY-305";Tend="1633";Tstart="1526";shortTE="F";uid="2d9e65fb-d01b-4ae8-9d00-bdc2a6f18cc0"
NW_007377743.1	RepeatMasker	Unknown	130914	131155	1456	-	.	ID="RND-1_FAMILY-65";Tend="1152";Tstart="960";shortTE="F";uid="45346a52-a38c-426f-a92d-0c141cb9ba7f"
NW_007377743.1	RepeatMasker	SINE/tRNA-Meta	169701	169847	491	-	.	ID="RND-1_FAMILY-97";Tend="992";Tstart="834";shortTE="F";uid="14224f05-391d-4274-b817-e2aa81a4cebf"
NW_007377743.1	RepeatMasker	Unknown	79501	79643	1129	-	.	ID="RND-6_FAMILY-29318";Tend="1308";Tstart="1165";shortTE="F";uid="ea4b9fd5-82b9-49e0-8c76-45fa417d6909"
NW_007377743.1	RepeatMasker	Unknown	38741	38903	713	-	.	ID="RND-1_FAMILY-31";Tend="1658";Tstart="1505";shortTE="F";uid="6171dc2d-3584-45f6-b4a2-81acedf2c484"
NW_007377743.1	RepeatMasker	Unknown	43679	43811	1161	-	.	ID="RND-1_FAMILY-438";Tend="835";Tstart="703";shortTE="F";uid="9ac0590b-b83d-4ce4-9a2a-9f6d1beef2fe"
NW_007377743.1	RepeatMasker	Unknown	64857	64972	685	-	.	ID="RND-1_FAMILY-94";Tend="736";Tstart="620";shortTE="F";uid="8b4a3f20-7222-4d74-ba0d-2ab6a8980113"
NW_007377743.1	RepeatMasker	Unknown	238161	238488	492	-	.	ID="RND-1_FAMILY-415";TEgroup="ctg_304%7CRND-1_FAMILY-415%7C1";Tend="1507";Tstart="1341";shortTE="T";uid="60b26c83-a76e-457f-bca3-59bc81351668"
NW_007377743.1	RepeatMasker	Unknown	33601	33728	672	-	.	ID="RND-1_FAMILY-31";Tend="1603";Tstart="1490";shortTE="F";uid="071e127e-97a7-4e2a-9529-0ef08a43dfb2"
NW_007377743.1	RepeatMasker	RC/Helitron	70060	70332	2278	-	.	ID="RND-1_FAMILY-305";Tend="1632";Tstart="1360";shortTE="F";uid="79cba874-06a1-47d3-9e91-a7f62993f4d0"
NW_007377743.1	RepeatMasker	SINE/ID	153481	153733	1560	-	.	ID="RND-1_FAMILY-16";Tend="1076";Tstart="863";shortTE="F";uid="dd86f9c9-0564-4f87-ba27-ade60ccbbfe8"
NW_007377743.1	RepeatMasker	Unknown	130357	130468	572	-	.	ID="RND-6_FAMILY-1998";Tend="872";Tstart="767";shortTE="F";uid="3c2250ed-b28e-49db-9076-2325275d7b1e"
NW_007377743.1	RepeatMasker	SINE/5S	118917	119038	520	-	.	ID="RND-1_FAMILY-103";Tend="773";Tstart="659";shortTE="F";uid="7f480a6d-c4e4-44e1-abe4-ccb36041ce09"
NW_007377743.1	RepeatMasker	Unknown	60316	60431	428	-	.	ID="RND-6_FAMILY-5187";Tend="968";Tstart="861";shortTE="F";uid="39e28e38-c046-4395-b8f4-acd080e904e1"
NW_007377743.1	RepeatMasker	Unknown	62213	62758	3369	-	.	ID="RND-1_FAMILY-94";Tend="1100";Tstart="415";shortTE="F";uid="3204e895-8354-49ff-9bf8-f0a0994199a6"
NW_007377743.1	RepeatMasker	SINE/5S	233492	233708	1049	-	.	ID="RND-1_FAMILY-103";Tend="880";Tstart="659";shortTE="F";uid="de1ffaf3-0183-484f-997e-d48c6d845714"
NW_007377743.1	RepeatMasker	RC/Helitron	144258	144496	1713	-	.	ID="RND-1_FAMILY-305";Tend="1631";Tstart="1417";shortTE="F";uid="15769a7e-7694-4524-813e-f6347d2b6238"
NW_007377743.1	RepeatMasker	Unknown	2785	3054	1710	-	.	ID="RND-6_FAMILY-44247";Tend="929";Tstart="653";shortTE="F";uid="e20746da-d3b7-4ffa-8e80-50c66cbd80d9"
NW_007377743.1	RepeatMasker	Unknown	212100	212438	2630	-	.	ID="RND-4_FAMILY-611";Tend="1550";Tstart="1217";shortTE="F";uid="82d6ed5e-7c08-4e22-ae3a-a96d2159b470"
NW_007377743.1	RepeatMasker	SINE/ID	10188	10439	957	-	.	ID="RND-6_FAMILY-766";Tend="1361";Tstart="891";shortTE="F";uid="aa8de25b-27b9-4fd4-9648-35f2568bcb6b"
NW_007377743.1	RepeatMasker	SINE/5S	55593	55760	712	-	.	ID="RND-1_FAMILY-103";Tend="890";Tstart="710";shortTE="F";uid="33e7b515-dcee-4fcd-b3b6-814b4dd9214b"
NW_007377743.1	RepeatMasker	SINE/ID	44028	44156	743	-	.	ID="RND-1_FAMILY-6";Tend="1316";Tstart="1173";shortTE="F";uid="887b6a90-2265-4cd4-804f-057a893bd998"
NW_007377743.1	RepeatMasker	Unknown	61713	61953	1830	-	.	ID="RND-5_FAMILY-2144";Tend="1539";Tstart="1287";shortTE="F";uid="befda053-3104-48b0-9f9e-60bbddcca5bd"
NW_007377743.1	RepeatMasker	SINE/tRNA-Deu	16431	16578	472	-	.	ID="RND-1_FAMILY-54";Tend="1410";Tstart="1272";shortTE="F";uid="6dd77398-f2f9-4086-8bbe-37e21b15df2a"
NW_007377743.1	RepeatMasker	SINE/tRNA-RTE	148953	149431	606	-	.	ID="RND-1_FAMILY-22";Tend="863";Tstart="385";shortTE="F";uid="f8dc185c-60f4-4d87-bcd7-892316502ab4"
NW_007377743.1	RepeatMasker	Unknown	79996	80124	648	-	.	ID="RND-1_FAMILY-70";Tend="1039";Tstart="917";shortTE="F";uid="0d838b30-9a88-4f99-bbd5-09b5277d3204"
NW_007377743.1	RepeatMasker	Unknown	55237	55510	1601	-	.	ID="RND-6_FAMILY-47864";Tend="1654";Tstart="1351";shortTE="F";uid="94796d4b-2795-48f1-b830-09471982e5b5"
NW_007377743.1	RepeatMasker	SINE/tRNA-Meta	172367	172522	403	-	.	ID="RND-1_FAMILY-97";Tend="1002";Tstart="834";shortTE="F";uid="9d9e23fa-77b6-4998-b66f-44c4d489a0d9"
NW_007377743.1	RepeatMasker	DNA/hAT-Blackjack	8301	8484	1609	-	.	ID="RND-4_FAMILY-73";Tend="1170";Tstart="986";shortTE="F";uid="6a5b15df-ba61-497c-8c74-9484d6d87ae0"
NW_007377743.1	RepeatMasker	Unknown	98436	98590	937	-	.	ID="RND-1_FAMILY-52";Tend="1077";Tstart="923";shortTE="F";uid="6d8974cd-8cf4-4297-a809-b79feda5c07f"
NW_007377743.1	RepeatMasker	Unknown	62045	62214	738	-	.	ID="RND-1_FAMILY-94";TEgroup="ctg_304%7CRND-1_FAMILY-94%7C1";Tend="1112";Tstart="1021";shortTE="T";uid="d8ebc7bc-0c17-4b54-b835-5ad185c7e924"
NW_007377743.1	RepeatMasker	RC/Helitron	122572	123283	1386	-	.	ID="RND-6_FAMILY-7347";TEgroup="ctg_304%7CRND-6_FAMILY-7347%7C1";Tend="1377";Tstart="885";shortTE="F";uid="d1a5e27a-8b10-464b-94be-2682ce5c163f"
NW_007377743.1	RepeatMasker	SINE/ID	144926	145066	713	-	.	ID="RND-1_FAMILY-6";Tend="1252";Tstart="1104";shortTE="F";uid="52fee388-59cf-437d-86dc-c5d0d9ae79e5"
NW_007377743.1	RepeatMasker	Unknown	113230	113541	1117	-	.	ID="RND-1_FAMILY-52";Tend="1384";Tstart="1107";shortTE="F";uid="952edff2-c020-43e4-8f49-e2ecd22b88f8"
NW_007377743.1	RepeatMasker	SINE/tRNA-Meta	163513	163656	475	-	.	ID="RND-1_FAMILY-97";Tend="992";Tstart="834";shortTE="F";uid="c135ebbd-cfaa-4044-86a6-48ca42588bf9"
NW_007377743.1	RepeatMasker	Unknown	17790	18558	5317	-	.	ID="RND-1_FAMILY-138";Tend="1496";Tstart="645";shortTE="F";uid="2981e249-649b-4fef-acc7-951e2c91db00"
NW_007377743.1	RepeatMasker	Unknown	147262	147614	2890	-	.	ID="RND-1_FAMILY-297";Tend="1091";Tstart="742";shortTE="F";uid="c6a11794-13fd-456c-ad9e-5c98e02f7c71"
NW_007377743.1	RepeatMasker	SINE/tRNA-RTE	73514	73832	2249	-	.	ID="RND-1_FAMILY-111";Tend="1161";Tstart="833";shortTE="F";uid="9bd71742-3480-4a39-88ed-714fdb9f7822"
NW_007377743.1	RepeatMasker	Unknown	156008	156240	579	-	.	ID="RND-1_FAMILY-70";TEgroup="ctg_304%7CRND-1_FAMILY-70%7C1";Tend="1041";Tstart="917";shortTE="F";uid="52ea490d-675e-40d2-a5c8-379b6dcc4821"
NW_007377743.1	RepeatMasker	Unknown	115116	115269	1094	-	.	ID="RND-6_FAMILY-47864";Tend="1552";Tstart="1400";shortTE="F";uid="e439f651-8845-4f3b-9607-3d5f5c7b96ce"
NW_007377743.1	RepeatMasker	DNA/TcMar-Mariner	74773	75136	794	-	.	ID="RND-1_FAMILY-231";Tend="918";Tstart="557";shortTE="F";uid="299086e6-5d77-464d-b2e2-d1b4cd6225d0"
NW_007377743.1	RepeatMasker	LINE/RTE-BovB	94990	95159	1032	-	.	ID="RND-6_FAMILY-4311";Tend="580";Tstart="407";shortTE="F";uid="9818b207-b9f1-426d-ac95-ce6f1e5d6365"
NW_007377743.1	RepeatMasker	SINE/5S	111122	111249	431	-	.	ID="RND-1_FAMILY-103";Tend="773";Tstart="659";shortTE="F";uid="5f7cb59d-58d7-4aa4-9999-dceebac78841"
NW_007377743.1	RepeatMasker	SINE/ID	146920	147126	1010	-	.	ID="RND-1_FAMILY-16";Tend="1071";Tstart="852";shortTE="F";uid="fe666c8a-38bc-40ff-b592-547c8bef404a"
NW_007377743.1	RepeatMasker	SINE/5S	235629	235845	1118	-	.	ID="RND-1_FAMILY-103";Tend="880";Tstart="659";shortTE="F";uid="1b2a8b81-2b54-46c6-a3f4-550d0fe0c3a9"
NW_007377743.1	RepeatMasker	SINE/ID	7037	7160	570	-	.	ID="RND-1_FAMILY-16";Tend="1032";Tstart="905";shortTE="F";uid="ad0b9943-5a64-4c0c-b70a-dd8557aa488a"
NW_007377743.1	RepeatMasker	Unknown	18929	19560	4397	-	.	ID="RND-1_FAMILY-138";Tend="1340";Tstart="640";shortTE="F";uid="584a3a79-b331-481d-ba14-6be82643e9aa"
NW_007377743.1	RepeatMasker	SINE/ID	98291	98437	699	-	.	ID="RND-1_FAMILY-16";Tend="1078";Tstart="928";shortTE="F";uid="024463c9-066c-4543-9d07-46743ca08265"
NW_007377743.1	RepeatMasker	DNA/hAT-Charlie	109112	109252	931	-	.	ID="RND-5_FAMILY-2145";Tend="973";Tstart="842";shortTE="F";uid="b8da2810-94bc-4def-82ba-b4679f519c77"
NW_007377743.1	RepeatMasker	Unknown	80366	80494	543	-	.	ID="RND-6_FAMILY-16447";Tend="1279";Tstart="1149";shortTE="F";uid="75cf4e38-2a1d-4696-9b4b-96042de531de"
NW_007377743.1	RepeatMasker	SINE/5S	56802	56941	622	-	.	ID="RND-1_FAMILY-103";Tend="866";Tstart="710";shortTE="F";uid="4169365e-7a54-439b-97ed-8e1894ce8e1c"
NW_007377743.1	RepeatMasker	DNA/hAT-Blackjack	171635	171796	1099	-	.	ID="RND-1_FAMILY-91";Tend="1841";Tstart="1681";shortTE="F";uid="15fef650-46b0-4cdf-a1c4-ac45f71f9c4c"
NW_007377743.1	RepeatMasker	DNA/hAT	36092	36261	1393	-	.	ID="RND-1_FAMILY-307";Tend="679";Tstart="510";shortTE="F";uid="9d7dd6c2-b536-4a68-82ba-136059600db3"
NW_007380479.1	RepeatMasker	SINE/ID	18373	18539	755	+	.	ID="RND-1_FAMILY-4";Tend="945";Tstart="779";shortTE="F";uid="c6591bb4-052a-40d8-9cb1-905a48ca45f4"
NW_007380479.1	RepeatMasker	Unknown	21553	21887	618	+	.	ID="RND-1_FAMILY-518";TEgroup="ctg_3040%7CRND-1_FAMILY-518%7C1";Tend="1048";Tstart="901";shortTE="F";uid="b26af915-f105-4dba-b6c3-9a2777dc7343"
NW_007380479.1	RepeatMasker	Unknown	2013	2120	530	-	.	ID="RND-6_FAMILY-17515";Tend="235";Tstart="130";shortTE="F";uid="4c794376-5f89-46db-8244-8ec7b8df6bec"
NW_007380479.1	RepeatMasker	DNA/MULE-MuDR	1	348	2723	-	.	ID="RND-5_FAMILY-284";Tend="730";Tstart="366";shortTE="F";uid="b0753f04-913c-476d-88f3-3ba3dfdc3c6b"
NW_007380479.1	RepeatMasker	Unknown	16603	16791	1008	-	.	ID="RND-6_FAMILY-1666";Tend="1017";Tstart="809";shortTE="F";uid="ea243235-b1c0-4029-bc9c-cca20683e094"
NW_007407840.1	RepeatMasker	DNA/hAT-Ac	179	675	3287	-	.	ID="RND-6_FAMILY-5641";Tend="1174";Tstart="695";shortTE="F";uid="c14e759d-dead-4366-860c-901ba59faceb"
NW_007407841.1	RepeatMasker	Unknown	434	543	441	+	.	ID="RND-6_FAMILY-2262";Tend="656";Tstart="549";shortTE="F";uid="65264825-3db0-4e95-ab9d-38779f6e2527"
NW_007407842.1	RepeatMasker	Unknown	1	252	1897	-	.	ID="RND-1_FAMILY-137";Tend="1358";Tstart="1078";shortTE="F";uid="3bccfcfc-95ce-42e1-907b-247037deb34c"
NW_007407844.1	RepeatMasker	SINE/tRNA-RTE	1	192	1559	-	.	ID="RND-1_FAMILY-88";Tend="1118";Tstart="932";shortTE="F";uid="b4cd9681-fbf6-4a61-80a8-6765bc21a14a"
NW_007407844.1	RepeatMasker	Satellite	474	577	614	-	.	ID="RND-1_FAMILY-51";Tend="1034";Tstart="903";shortTE="F";uid="6592ebcd-cc74-44fb-8ddd-732161ac29d7"
NW_007407847.1	RepeatMasker	SINE/ID	1	120	709	-	.	ID="RND-1_FAMILY-10";Tend="817";Tstart="695";shortTE="F";uid="54856124-870a-4811-a778-5f5eaaa865fc"
NW_007380480.1	RepeatMasker	Unknown	22907	23185	2387	+	.	ID="RND-6_FAMILY-22466";Tend="1061";Tstart="783";shortTE="F";uid="f2493424-ee2f-4209-b319-38b98fbc68a5"
NW_007380480.1	RepeatMasker	SINE/tRNA-Meta	18165	18426	443	+	.	ID="RND-1_FAMILY-97";TEgroup="ctg_3041%7CRND-1_FAMILY-97%7C1";Tend="984";Tstart="874";shortTE="F";uid="e3839409-8c7e-467f-9ab9-517237e32409"
NW_007380480.1	RepeatMasker	Unknown	8648	8859	1730	+	.	ID="RND-1_FAMILY-52";Tend="1125";Tstart="914";shortTE="F";uid="81b59cfc-ce82-4378-b587-6e7cff30efec"
NW_007380480.1	RepeatMasker	LTR/Gypsy	10923	11136	1959	+	.	ID="RND-1_FAMILY-232";Tend="1853";Tstart="1640";shortTE="F";uid="8f0afb72-c077-4fbf-b00d-c1005c960b3e"
NW_007380480.1	RepeatMasker	SINE/tRNA-RTE	16530	16840	2642	+	.	ID="RND-1_FAMILY-100";Tend="1041";Tstart="736";shortTE="F";uid="be61f470-927a-454c-ac0e-8b1cf03b76d3"
NW_007380480.1	RepeatMasker	Unknown	19595	19753	1008	+	.	ID="RND-1_FAMILY-166";Tend="943";Tstart="790";shortTE="F";uid="1c6a69df-8bc0-49a1-909a-2b0067b042db"
NW_007380480.1	RepeatMasker	SINE/tRNA-RTE	16211	16367	793	+	.	ID="RND-1_FAMILY-2";Tend="1718";Tstart="1608";shortTE="F";uid="67c27282-c3ff-419f-902b-9fbd264e3197"
NW_007380480.1	RepeatMasker	Unknown	8143	8531	2373	+	.	ID="RND-6_FAMILY-427";Tend="1050";Tstart="637";shortTE="F";uid="1e0ee1e0-6bef-41d3-a5cb-d8ad20f5a41c"
NW_007380480.1	RepeatMasker	SINE/tRNA-RTE	20331	20490	765	+	.	ID="RND-1_FAMILY-2";Tend="1718";Tstart="1608";shortTE="F";uid="c42aa0c8-c6af-4168-8a65-885c712f2761"
NW_007380480.1	RepeatMasker	SINE/B4	17567	17917	3003	-	.	ID="RND-5_FAMILY-761";Tend="1117";Tstart="774";shortTE="F";uid="1f08117f-752f-4893-9bc3-64d340f2bf34"
NW_007380480.1	RepeatMasker	LINE/CRE	19109	19274	1533	-	.	ID="RND-5_FAMILY-3277";Tend="981";Tstart="816";shortTE="F";uid="552894ee-687e-4264-b76e-f4cd39b36c53"
NW_007380480.1	RepeatMasker	Unknown	5856	5990	961	-	.	ID="RND-1_FAMILY-243";Tend="935";Tstart="811";shortTE="F";uid="80376cc4-4a8e-4519-a969-c200a7b90724"
NW_007380480.1	RepeatMasker	DNA	20652	20976	2627	-	.	ID="RND-1_FAMILY-108";Tend="1848";Tstart="1532";shortTE="F";uid="ba63fb7b-37aa-49d0-99a4-6bf31529fbe2"
NW_007380480.1	RepeatMasker	Unknown	14833	15090	1884	-	.	ID="RND-1_FAMILY-490";Tend="845";Tstart="580";shortTE="F";uid="591c669d-6904-4736-b91c-f61253417b23"
NW_007380480.1	RepeatMasker	SINE/tRNA-Deu	20376	20527	608	-	.	ID="RND-1_FAMILY-54";Tend="1367";Tstart="1213";shortTE="F";uid="cd2d7b93-baf2-4a89-b069-5a7ac91a7776"
NW_007380480.1	RepeatMasker	SINE/ID	9734	9886	1327	-	.	ID="RND-1_FAMILY-3";Tend="1070";Tstart="919";shortTE="F";uid="14d2ed01-4209-4075-9f1a-c771f0841f3c"
NW_007380480.1	RepeatMasker	SINE/tRNA-RTE	5602	5713	542	-	.	ID="RND-1_FAMILY-89";Tend="992";Tstart="887";shortTE="F";uid="43b74e92-54de-4be2-91fd-fec52a7a4eb9"
NW_007380480.1	RepeatMasker	Unknown	15584	15821	1849	-	.	ID="RND-1_FAMILY-490";Tend="845";Tstart="598";shortTE="F";uid="26a86838-397c-471f-b93b-5aec38b9a609"
NW_007380480.1	RepeatMasker	SINE/tRNA-RTE	6851	7070	762	-	.	ID="RND-1_FAMILY-89";Tend="1141";Tstart="887";shortTE="F";uid="12182aad-51b5-4b5f-94f1-a17d3affd047"
NW_007407850.1	RepeatMasker	SINE/tRNA-RTE	1	182	1596	+	.	ID="RND-1_FAMILY-111";Tend="1143";Tstart="961";shortTE="F";uid="98f04376-eb13-456e-968f-23b9de4c3083"
NW_007407850.1	RepeatMasker	DNA/Maverick	181	477	2318	-	.	ID="RND-1_FAMILY-84";Tend="1081";Tstart="785";shortTE="F";uid="75f56ff6-7a3e-438f-8a2c-0bfde4eb119c"
NW_007407852.1	RepeatMasker	Unknown	2	248	1218	-	.	ID="RND-5_FAMILY-3163";Tend="1053";Tstart="803";shortTE="F";uid="649228fd-6c31-4f91-b2b1-68e1d5d9d673"
NW_007407855.1	RepeatMasker	DNA/hAT-Charlie	216	506	1861	+	.	ID="RND-1_FAMILY-495";Tend="1167";Tstart="857";shortTE="F";uid="acd29881-a700-48b4-a585-c4417756a438"
NW_007407857.1	RepeatMasker	Unknown	258	675	3373	+	.	ID="RND-5_FAMILY-2144";Tend="1454";Tstart="1041";shortTE="F";uid="a27cfaae-1195-481f-80cc-287cde0d9cf1"
NW_007407857.1	RepeatMasker	Unknown	1	265	2447	-	.	ID="RND-1_FAMILY-643";Tend="1025";Tstart="761";shortTE="F";uid="ccc9f2a0-e6d4-4872-a262-69c639e63c87"
NW_007407858.1	RepeatMasker	Unknown	312	513	1135	+	.	ID="RND-1_FAMILY-65";Tend="1136";Tstart="947";shortTE="F";uid="d252d291-78ac-4160-a7a1-f062ce1766d0"
NW_007407858.1	RepeatMasker	Unknown	111	270	1138	+	.	ID="RND-6_FAMILY-20204";Tend="1671";Tstart="1513";shortTE="F";uid="7bf9961b-74ec-4194-920a-ceadad8a0daf"
NW_007380481.1	RepeatMasker	Unknown	14930	15112	945	+	.	ID="RND-1_FAMILY-166";Tend="941";Tstart="779";shortTE="F";uid="45f1a809-fbcf-400a-9a76-3d8865b8f657"
NW_007380481.1	RepeatMasker	DNA/hAT	29781	29951	750	+	.	ID="RND-1_FAMILY-307";Tend="682";Tstart="504";shortTE="F";uid="a7a05167-67af-4c23-ac6e-39cf3e004433"
NW_007380481.1	RepeatMasker	Unknown	11960	12142	945	+	.	ID="RND-1_FAMILY-166";Tend="941";Tstart="779";shortTE="F";uid="1ceb443c-1f0a-46ac-93aa-14da94ce46ab"
NW_007380481.1	RepeatMasker	DNA/hAT	22773	22892	636	+	.	ID="RND-1_FAMILY-307";Tend="682";Tstart="538";shortTE="F";uid="cdb1c3b3-978c-435b-98ca-7fc470715b10"
NW_007380481.1	RepeatMasker	Unknown	31177	31299	493	+	.	ID="RND-5_FAMILY-2193";Tend="353";Tstart="243";shortTE="F";uid="64167d73-e881-4bba-9f04-f8f4686a3a6a"
NW_007380481.1	RepeatMasker	Unknown	32791	33099	2625	+	.	ID="RND-6_FAMILY-44247";Tend="977";Tstart="677";shortTE="F";uid="246f21e0-f7a6-47eb-bca4-2d6a4bc13572"
NW_007380481.1	RepeatMasker	LTR/Gypsy	20908	21023	935	+	.	ID="RND-6_FAMILY-7101";Tend="975";Tstart="860";shortTE="F";uid="7b02dd2d-475f-4ce7-b05e-d627e45eb624"
NW_007380481.1	RepeatMasker	DNA/hAT	23069	23171	528	+	.	ID="RND-1_FAMILY-307";Tend="682";Tstart="557";shortTE="F";uid="e6c04f44-b73c-4c91-8e39-3340b2a3d144"
NW_007380481.1	RepeatMasker	SINE/5S	14286	14478	967	+	.	ID="RND-1_FAMILY-103";Tend="885";Tstart="683";shortTE="F";uid="b2984901-63e5-46b8-8e1f-3d4be027785e"
NW_007380481.1	RepeatMasker	Unknown	17510	17631	845	+	.	ID="RND-1_FAMILY-70";Tend="1041";Tstart="923";shortTE="F";uid="4d02b8bb-0d65-4640-84fa-7b2d75d9a9a3"
NW_007380481.1	RepeatMasker	SINE/5S	1629	1821	967	+	.	ID="RND-1_FAMILY-103";Tend="885";Tstart="683";shortTE="F";uid="c2046958-4c1c-4698-a007-e58fb53cc27b"
NW_007380481.1	RepeatMasker	SINE/5S	11316	11508	967	+	.	ID="RND-1_FAMILY-103";Tend="885";Tstart="683";shortTE="F";uid="6fee3f6d-2294-4233-a209-087087a75c51"
NW_007380481.1	RepeatMasker	LINE/I	8809	9021	459	+	.	ID="RND-5_FAMILY-2097";Tend="1257";Tstart="1074";shortTE="F";uid="552cd2e4-d1bd-43af-a821-34e87a7371b3"
NW_007380481.1	RepeatMasker	Unknown	2273	2455	945	+	.	ID="RND-1_FAMILY-166";Tend="941";Tstart="779";shortTE="F";uid="73b9f285-5319-4c43-95c8-361b6669de19"
NW_007380481.1	RepeatMasker	Satellite	22587	22773	1202	-	.	ID="RND-1_FAMILY-51";Tend="1039";Tstart="854";shortTE="F";uid="d95029ce-6fbb-4b2a-9a08-29a41971a42b"
NW_007380481.1	RepeatMasker	DNA/hAT-Charlie	32661	32783	971	-	.	ID="RND-6_FAMILY-3808";Tend="1568";Tstart="1446";shortTE="F";uid="8caa8982-c8ca-4a4b-a07e-f57a4a69d22d"
NW_007380481.1	RepeatMasker	SINE/ID	25656	25958	2742	-	.	ID="RND-1_FAMILY-6";Tend="1323";Tstart="1022";shortTE="F";uid="4404e18e-b0e1-46b0-88c7-61aafae0fc7d"
NW_007380481.1	RepeatMasker	RC/Helitron	18937	19058	865	-	.	ID="RND-1_FAMILY-442";Tend="1843";Tstart="1722";shortTE="F";uid="c30ecb54-9019-4db3-b47b-e644946349ac"
NW_007380481.1	RepeatMasker	DNA	12862	12977	765	-	.	ID="RND-6_FAMILY-1029";Tend="931";Tstart="821";shortTE="F";uid="7c4c79fb-9065-4b8d-bc9f-9d68da1956e1"
NW_007380481.1	RepeatMasker	Unknown	23804	24059	1147	-	.	ID="RND-6_FAMILY-62244";TEgroup="ctg_3042%7CRND-6_FAMILY-62244%7C1";Tend="1105";Tstart="672";shortTE="F";uid="7777ca1f-db30-4b4e-b74a-83e238619975"
NW_007380481.1	RepeatMasker	Unknown	2539	2747	1561	-	.	ID="RND-1_FAMILY-227";Tend="1161";Tstart="931";shortTE="F";uid="c8fcc3e8-e5da-429a-a060-5e5840ca3f9c"
NW_007380481.1	RepeatMasker	Unknown	15196	15404	1561	-	.	ID="RND-1_FAMILY-227";Tend="1161";Tstart="931";shortTE="F";uid="54af7533-996e-4200-a3eb-6712d1f316d5"
NW_007380481.1	RepeatMasker	Unknown	12226	12434	1561	-	.	ID="RND-1_FAMILY-227";Tend="1161";Tstart="931";shortTE="F";uid="43fdcf3d-38e0-4b1d-a545-712fbe1c94bf"
NW_007380481.1	RepeatMasker	LTR/Gypsy	17309	17422	710	-	.	ID="RND-1_FAMILY-60";Tend="1230";Tstart="1108";shortTE="F";uid="da46fb05-eae0-406f-8193-dcfd435dc1bf"
NW_007407859.1	RepeatMasker	Satellite	362	653	1057	+	.	ID="RND-5_FAMILY-1961";Tend="1451";Tstart="1170";shortTE="F";uid="d455b22e-b432-4532-9254-eb870e470e51"
NW_007407860.1	RepeatMasker	Unknown	381	522	1001	-	.	ID="RND-1_FAMILY-206";Tend="976";Tstart="834";shortTE="F";uid="0bd7e86c-d5ee-4fe7-af4a-6a906f9cc059"
NW_007407862.1	RepeatMasker	SINE/tRNA-Core	95	626	746	-	.	ID="RND-1_FAMILY-87";Tend="2505";Tstart="1955";shortTE="F";uid="afcf8fd1-ce25-4482-bda3-afdfbed0f02b"
NW_007380482.1	RepeatMasker	Unknown	5445	5549	576	+	.	ID="RND-1_FAMILY-107";Tend="387";Tstart="246";shortTE="F";uid="7b0ca138-07d7-4b64-a5d3-382f8d1a1f72"
NW_007380482.1	RepeatMasker	LINE/RTE-BovB	13846	14159	721	-	.	ID="RND-5_FAMILY-3459";Tend="1228";Tstart="899";shortTE="F";uid="1b30bd95-68c6-4d61-9ad6-d20b260792e7"
NW_007380482.1	RepeatMasker	Unknown	1102	1568	3562	-	.	ID="RND-1_FAMILY-94";Tend="1115";Tstart="654";shortTE="F";uid="b84d1d69-9204-4afe-8495-257e0277bf2b"
NW_007407872.1	RepeatMasker	RC/Helitron	48	158	446	-	.	ID="RND-6_FAMILY-8282";Tend="955";Tstart="845";shortTE="F";uid="7e567e2a-431b-4355-8170-2e10191ed53e"
NW_007407875.1	RepeatMasker	Unknown	223	349	628	-	.	ID="RND-1_FAMILY-433";Tend="843";Tstart="713";shortTE="F";uid="36aae0ff-5f8f-4d08-b69e-23e3bc42b683"
NW_007407878.1	RepeatMasker	Unknown	20	447	1660	+	.	ID="RND-5_FAMILY-8766";TEgroup="ctg_30439%7CRND-5_FAMILY-8766%7C1";Tend="1147";Tstart="851";shortTE="F";uid="ad3fa5df-2fda-4fb7-ba58-dfe1a5898c85"
NW_007407878.1	RepeatMasker	Unknown	505	675	1411	-	.	ID="RND-6_FAMILY-47864";Tend="1902";Tstart="1733";shortTE="F";uid="49e27507-9d1b-4bf0-9d52-e29c4d63ac8e"
NW_007407878.1	RepeatMasker	Unknown	92	259	468	-	.	ID="RND-6_FAMILY-7712";Tend="861";Tstart="516";shortTE="F";uid="49da0020-2746-43ae-9f3c-9016b5541b4d"
NW_007380483.1	RepeatMasker	Unknown	9870	10102	1662	+	.	ID="RND-6_FAMILY-1666";Tend="1032";Tstart="799";shortTE="F";uid="24b87393-096b-4038-bc19-e4046cef55cf"
NW_007380483.1	RepeatMasker	SINE/ID	16546	16664	821	+	.	ID="RND-1_FAMILY-15";Tend="763";Tstart="643";shortTE="F";uid="0c64fbcb-24b4-48a6-b709-a990f259cbc0"
NW_007380483.1	RepeatMasker	SINE/B4	16837	17107	1919	+	.	ID="RND-5_FAMILY-761";Tend="994";Tstart="719";shortTE="F";uid="75d88606-50d0-41c2-9ec9-e9b69b786add"
NW_007380483.1	RepeatMasker	LINE/L1-Tx1	15969	16200	622	+	.	ID="RND-4_FAMILY-112";Tend="901";Tstart="672";shortTE="F";uid="3729cf07-447c-4460-b6bf-73f78cec1e9b"
NW_007380483.1	RepeatMasker	LTR/Gypsy	16571	16689	680	+	.	ID="RND-1_FAMILY-60";Tend="1091";Tstart="981";shortTE="F";uid="aa9d25cb-d042-45da-b7ea-84cf13547d02"
NW_007380483.1	RepeatMasker	Unknown	15105	15368	671	+	.	ID="RND-1_FAMILY-0";Tend="567";Tstart="337";shortTE="F";uid="35eb0bbd-62dd-4bdf-89a0-6473eafc39f6"
NW_007380483.1	RepeatMasker	SINE/tRNA-Meta	1898	2016	403	+	.	ID="RND-1_FAMILY-97";Tend="986";Tstart="858";shortTE="F";uid="69ed7116-3297-4bcc-a41d-92f7186df6c4"
NW_007380483.1	RepeatMasker	Unknown	18053	18275	1885	+	.	ID="RND-1_FAMILY-65";Tend="1132";Tstart="907";shortTE="F";uid="9d5f568f-9b8c-4747-a31d-22ae13e80fb8"
NW_007380483.1	RepeatMasker	LINE/L1-Tx1	21690	22051	974	+	.	ID="RND-1_FAMILY-1";Tend="1744";Tstart="1359";shortTE="F";uid="0237f597-c3c5-4578-9dee-de4adf74fcc2"
NW_007380483.1	RepeatMasker	SINE/B4	7625	7773	721	+	.	ID="RND-5_FAMILY-761";Tend="988";Tstart="828";shortTE="F";uid="a1b14f41-a96b-4233-825f-4213d5e33d29"
NW_007380483.1	RepeatMasker	SINE/ID	15559	15747	971	+	.	ID="RND-1_FAMILY-6";Tend="1303";Tstart="1097";shortTE="F";uid="81bd5809-c85c-442e-ab6b-843d2e8620e1"
NW_007380483.1	RepeatMasker	Unknown	19704	19806	509	+	.	ID="RND-1_FAMILY-80";Tend="1049";Tstart="956";shortTE="F";uid="0bafeff5-b6aa-41dc-9173-5f5a8d77f617"
NW_007380483.1	RepeatMasker	SINE/ID	7146	7344	792	+	.	ID="RND-1_FAMILY-10";Tend="956";Tstart="771";shortTE="F";uid="3bdb3c5a-db1c-4ed8-b6c3-d5207badbfbe"
NW_007380483.1	RepeatMasker	Unknown	20621	20769	778	+	.	ID="RND-1_FAMILY-80";Tend="1068";Tstart="923";shortTE="F";uid="244723d9-f240-4087-ab94-d81c496ed8a6"
NW_007380483.1	RepeatMasker	SINE/B4	11922	12099	891	+	.	ID="RND-5_FAMILY-761";Tend="981";Tstart="810";shortTE="F";uid="46256e19-d8eb-4c4f-a97e-890bf4a26513"
NW_007380483.1	RepeatMasker	Unknown	19579	19701	906	-	.	ID="RND-1_FAMILY-70";Tend="1041";Tstart="918";shortTE="F";uid="b85de742-f661-4732-a452-d7c455ee5d58"
NW_007380483.1	RepeatMasker	SINE/ID	1500	1674	841	-	.	ID="RND-1_FAMILY-16";Tend="1073";Tstart="902";shortTE="F";uid="d7b298e7-8c55-4dfa-9fb0-bdee6469ec2a"
NW_007380483.1	RepeatMasker	Unknown	1029	1295	1962	-	.	ID="RND-5_FAMILY-2144";Tend="1149";Tstart="898";shortTE="F";uid="f7381099-9df7-420a-bd50-890f9bf34c09"
NW_007380483.1	RepeatMasker	Unknown	4487	4602	583	-	.	ID="RND-1_FAMILY-371";Tend="546";Tstart="430";shortTE="F";uid="9652eada-62a0-46e4-bde4-1bcffe55911c"
NW_007380483.1	RepeatMasker	DNA/hAT-Blackjack	17014	17124	609	-	.	ID="RND-1_FAMILY-727";Tend="1413";Tstart="1306";shortTE="F";uid="7ef37f1b-37ae-40ed-b606-723638942e32"
NW_007407879.1	RepeatMasker	SINE/5S	239	415	1007	+	.	ID="RND-1_FAMILY-103";Tend="892";Tstart="695";shortTE="F";uid="6a2b475a-f48f-4f93-8129-3ea540a5a956"
NW_007407881.1	RepeatMasker	Unknown	490	675	1599	+	.	ID="RND-1_FAMILY-390";Tend="1171";Tstart="985";shortTE="F";uid="b907531a-e99f-434c-9ce8-b024b0a483b0"
NW_007407882.1	RepeatMasker	LINE/I	380	495	728	+	.	ID="RND-5_FAMILY-2097";Tend="1228";Tstart="1114";shortTE="F";uid="9df394e9-2708-494b-9e61-66d2c9857955"
NW_007407882.1	RepeatMasker	SINE/tRNA-RTE	98	360	1514	-	.	ID="RND-6_FAMILY-31686";Tend="1262";Tstart="990";shortTE="F";uid="8e437d58-8340-46e5-87f4-0a71533a5d22"
NW_007407884.1	RepeatMasker	DNA/Maverick	147	352	1175	+	.	ID="RND-1_FAMILY-185";Tend="860";Tstart="655";shortTE="F";uid="96c5e8e9-4511-450d-b2f5-a37b58d33425"
NW_007407884.1	RepeatMasker	Unknown	1314	10412	621	+	.	ID="RND-5_FAMILY-8766";Tend="977";Tstart="778";shortTE="F";uid="a0cb4044-c101-4d0c-a3e5-6794b5a4f0b3"
NW_007407884.1	RepeatMasker	Unknown	10697	10812	596	+	.	ID="RND-1_FAMILY-81";Tend="977";Tstart="778";shortTE="F";uid="cec8e67d-2ad9-4459-8f11-4360baaf4704"
NW_007407884.1	RepeatMasker	SINE/5S	351	453	588	-	.	ID="RND-1_FAMILY-103";Tend="897";Tstart="776";shortTE="F";uid="8a968c95-77a6-403e-9271-76576888a21a"
NW_007407886.1	RepeatMasker	DNA	488	603	625	+	.	ID="RND-6_FAMILY-33607";Tend="1150";Tstart="1039";shortTE="F";uid="e7db61b8-550a-426e-891f-cfa5b0867a29"
NW_007380484.1	RepeatMasker	Unknown	13014	13229	1269	+	.	ID="RND-6_FAMILY-5387";Tend="697";Tstart="560";shortTE="F";uid="98c52b36-b653-4c67-9a16-4eab6150c969"
NW_007380484.1	RepeatMasker	Unknown	7474	7574	474	+	.	ID="RND-1_FAMILY-206";Tend="974";Tstart="883";shortTE="F";uid="4815e986-1a1f-4674-aeda-22a03e1e2ac5"
NW_007380484.1	RepeatMasker	Unknown	19934	20147	465	+	.	ID="RND-1_FAMILY-70";TEgroup="ctg_3045%7CRND-1_FAMILY-70%7C1";Tend="1042";Tstart="943";shortTE="T";uid="d1af6ae4-7d77-48db-9bf6-87661552ad0f"
NW_007380484.1	RepeatMasker	LINE/I-Jockey	7886	10727	3741	+	.	ID="VINGI-32_LMI";Tend="3031";Tstart="207";shortTE="F";uid="348b490d-5dc9-493b-a2f7-c8b57056a4c6"
NW_007380484.1	RepeatMasker	Unknown	21834	22133	779	+	.	ID="RND-1_FAMILY-0";Tend="590";Tstart="339";shortTE="F";uid="ae1403b6-e5fe-44de-a4d8-6444851814fe"
NW_007380484.1	RepeatMasker	SINE/ID	20764	20981	1485	+	.	ID="RND-1_FAMILY-3";Tend="1070";Tstart="856";shortTE="F";uid="6a52c8d1-1169-42be-9626-3a184a2a2e93"
NW_007380484.1	RepeatMasker	SINE/tRNA-Deu	3377	3634	1055	+	.	ID="RND-1_FAMILY-54";Tend="1438";Tstart="1182";shortTE="F";uid="2f55eacf-ab56-414d-b5df-2a845bab430c"
NW_007380484.1	RepeatMasker	Unknown	20566	20693	732	-	.	ID="RND-1_FAMILY-70";Tend="1046";Tstart="917";shortTE="F";uid="4c62d542-23a8-4c99-8a1b-c2d63faeddcc"
NW_007380484.1	RepeatMasker	LINE/RTE-BovB	3449	3635	1622	-	.	ID="RND-6_FAMILY-4311";Tend="612";Tstart="426";shortTE="F";uid="4e3dd751-d622-44d5-ac35-ee8539b1cbba"
NW_007380484.1	RepeatMasker	Unknown	22592	22729	1126	-	.	ID="RND-5_FAMILY-3163";Tend="937";Tstart="801";shortTE="F";uid="c75e53c7-79d2-4c2c-9737-d1003f5b3d4a"
NW_007380484.1	RepeatMasker	SINE/5S	22851	23006	950	-	.	ID="RND-1_FAMILY-103";Tend="826";Tstart="661";shortTE="F";uid="f5b2b5d2-dc0a-4ada-99f4-fa264b948ad7"
NW_007380484.1	RepeatMasker	SINE/tRNA-RTE	19757	19929	1525	-	.	ID="RND-1_FAMILY-111";Tend="1144";Tstart="972";shortTE="F";uid="99195455-6793-4a42-a81a-e36046d2c25d"
NW_007407889.1	RepeatMasker	LTR/Gypsy	1	675	5247	+	.	ID="RND-6_FAMILY-1644";Tend="673";Tstart="5";shortTE="F";uid="6760f9ae-4820-4f50-8a0b-3f70c2278551"
NW_007407891.1	RepeatMasker	DNA/MULE-MuDR	1	201	1605	-	.	ID="RND-5_FAMILY-311";Tend="1176";Tstart="976";shortTE="F";uid="0e34c46e-8f66-47a8-baea-78caddce2f7b"
NW_007407896.1	RepeatMasker	SINE/ID	159	298	776	+	.	ID="RND-1_FAMILY-16";Tend="1002";Tstart="862";shortTE="F";uid="52d7d588-316b-4bdd-8513-40798ef46eb4"
NW_007407897.1	RepeatMasker	DNA/hAT-Charlie	1	248	1914	+	.	ID="RND-1_FAMILY-547";Tend="1252";Tstart="1016";shortTE="F";uid="b3014db4-5864-46c3-9f60-5385c4913e37"
NW_007380485.1	RepeatMasker	LTR/Gypsy	9513	9649	510	+	.	ID="RND-1_FAMILY-232";Tend="177";Tstart="39";shortTE="F";uid="3171d865-a251-4bfc-93d1-51519a0f45f5"
NW_007380485.1	RepeatMasker	Unknown	23067	23189	625	+	.	ID="RND-1_FAMILY-70";Tend="1042";Tstart="917";shortTE="F";uid="2939be2e-950a-4e15-a92c-4fb61fbfd0de"
NW_007380485.1	RepeatMasker	SINE/tRNA-Deu	6842	6975	599	+	.	ID="RND-6_FAMILY-17372";Tend="1181";Tstart="1046";shortTE="F";uid="a7a14bce-f42a-43f5-aca9-003bc5c567c9"
NW_007380485.1	RepeatMasker	Unknown	714	833	875	-	.	ID="RND-1_FAMILY-70";Tend="1039";Tstart="916";shortTE="F";uid="6a5478bb-8ae8-4d5f-9ae5-9f38f3868172"
NW_007380485.1	RepeatMasker	Unknown	15991	16268	702	-	.	ID="RND-6_FAMILY-4482";TEgroup="ctg_3046%7CRND-6_FAMILY-4482%7C1";Tend="1002";Tstart="900";shortTE="F";uid="543c14c0-465a-479c-8966-81a0a77a235f"
NW_007380485.1	RepeatMasker	Unknown	6117	6248	574	-	.	ID="RND-6_FAMILY-23725";TEgroup="ctg_3046%7CRND-6_FAMILY-23725%7C2";Tend="1359";Tstart="1227";shortTE="T";uid="ed78644d-8a67-468b-a58f-f2cdfaf8259c"
NW_007380485.1	RepeatMasker	SINE/ID	9317	9634	975	-	.	ID="RND-1_FAMILY-4";Tend="1815";Tstart="1477";shortTE="F";uid="3e5ce1f8-70bb-4e1e-821d-2dcc1edb5107"
NW_007380485.1	RepeatMasker	Unknown	6716	6956	991	-	.	ID="RND-1_FAMILY-65";Tend="1117";Tstart="927";shortTE="F";uid="9ca4f399-22d0-4029-8d21-301d6ebbe18f"
NW_007380485.1	RepeatMasker	DNA/hAT-hATm	9809	9927	708	-	.	ID="RND-6_FAMILY-23";Tend="1884";Tstart="1763";shortTE="F";uid="7b97096f-d434-4ccc-9f82-40ee8264e395"
NW_007380485.1	RepeatMasker	Unknown	7835	7954	866	-	.	ID="RND-1_FAMILY-70";Tend="1039";Tstart="916";shortTE="F";uid="7b78849c-19ec-4db4-8baa-55c7c9cd20ef"
NW_007380485.1	RepeatMasker	Unknown	4973	5104	560	-	.	ID="RND-6_FAMILY-23725";TEgroup="ctg_3046%7CRND-6_FAMILY-23725%7C1";Tend="1359";Tstart="1227";shortTE="T";uid="647abbec-d05f-4b63-8075-f826ae6045ea"
NW_007380485.1	RepeatMasker	Unknown	2768	2872	663	-	.	ID="RND-6_FAMILY-1666";Tend="1030";Tstart="926";shortTE="F";uid="3b1bfddd-2ce9-44d8-973e-1b22dc6e1ec0"
NW_007407899.1	RepeatMasker	Unknown	491	665	864	-	.	ID="RND-1_FAMILY-191";TEgroup="ctg_30460%7CRND-1_FAMILY-191%7C1";Tend="885";Tstart="767";shortTE="F";uid="ca461cb2-a41a-4fa0-a00f-de3d0bc1a27b"
NW_007407899.1	RepeatMasker	LINE/I	188	435	1997	-	.	ID="RND-6_FAMILY-11333";Tend="1446";Tstart="1190";shortTE="F";uid="4704b538-90f7-4a7f-9e23-bba47058a246"
NW_007407902.1	RepeatMasker	Unknown	192	338	517	+	.	ID="RND-1_FAMILY-57";Tend="1583";Tstart="1442";shortTE="F";uid="80524ae0-6038-4730-b66e-b01eb618815b"
NW_007407903.1	RepeatMasker	Unknown	93	462	2216	-	.	ID="RND-5_FAMILY-2342";TEgroup="ctg_30464%7CRND-5_FAMILY-2342%7C1";Tend="801";Tstart="511";shortTE="F";uid="00b27f58-ca3a-4d66-8420-9e065ec799d6"
NW_007407905.1	RepeatMasker	Unknown	415	554	969	+	.	ID="RND-1_FAMILY-256";Tend="863";Tstart="717";shortTE="F";uid="07015283-d276-49c3-b520-4420565369d3"
NW_007407907.1	RepeatMasker	SINE/tRNA-RTE	343	552	604	+	.	ID="RND-6_FAMILY-31686";Tend="1193";Tstart="1018";shortTE="F";uid="a71ad0cf-2ffd-45ee-a222-54748ea743e2"
NW_007407908.1	RepeatMasker	RC/Helitron	298	399	908	-	.	ID="RND-1_FAMILY-442";Tend="1844";Tstart="1743";shortTE="F";uid="3dd6c949-cd7c-4f9d-8805-4c8b4a91d0df"
NW_007380486.1	RepeatMasker	Unknown	7740	7930	767	+	.	ID="RND-6_FAMILY-55917";Tend="311";Tstart="113";shortTE="F";uid="2a3e618b-fe1e-4fd5-9ade-62135c927a8d"
NW_007380486.1	RepeatMasker	Unknown	21441	21572	946	+	.	ID="RND-1_FAMILY-52";Tend="1154";Tstart="1030";shortTE="F";uid="d4adfe3d-9cfe-4d65-bc36-56ac00d1ada7"
NW_007380486.1	RepeatMasker	Unknown	5339	5503	778	+	.	ID="RND-6_FAMILY-55917";Tend="311";Tstart="141";shortTE="F";uid="567cbb6a-35fe-4509-a0a3-a5b72a9a880b"
NW_007380486.1	RepeatMasker	SINE/ID	13399	13549	912	+	.	ID="RND-1_FAMILY-3";Tend="1093";Tstart="959";shortTE="F";uid="763757de-7f93-49ef-a2d3-f20eee9f5d39"
NW_007380486.1	RepeatMasker	Unknown	2517	3285	2740	+	.	ID="RND-1_FAMILY-93";Tend="1407";Tstart="686";shortTE="F";uid="4e28bdd4-b5fb-4c10-b252-97f366b20f23"
NW_007380486.1	RepeatMasker	Unknown	9707	9868	1377	+	.	ID="RND-1_FAMILY-243";Tend="937";Tstart="771";shortTE="F";uid="6a3a7f45-37b2-424c-b7e0-a3ced9e6d590"
NW_007380486.1	RepeatMasker	SINE/ID	578	693	738	+	.	ID="RND-1_FAMILY-16";Tend="938";Tstart="823";shortTE="F";uid="1da9fdfd-f75b-406d-9baa-07de4ee43d22"
NW_007380486.1	RepeatMasker	Unknown	3430	3637	1679	+	.	ID="RND-1_FAMILY-52";Tend="1124";Tstart="920";shortTE="F";uid="67072aaa-63e9-45ff-bad8-10ca300f6480"
NW_007380486.1	RepeatMasker	DNA/Sola-2	1620	2010	1514	+	.	ID="rnd-1_family-789";Tend="1229";Tstart="703";shortTE="F";uid="92aba442-b7d8-4725-8a26-7e6f1ce2537d"
NW_007380486.1	RepeatMasker	Unknown	1617	1961	443	-	.	ID="RND-1_FAMILY-334";Tend="742";Tstart="355";shortTE="F";uid="b1b67e81-e784-4014-9287-87c0dc441a64"
NW_007380486.1	RepeatMasker	Unknown	8049	8273	1443	-	.	ID="RND-6_FAMILY-2666";Tend="1740";Tstart="1517";shortTE="F";uid="96a6e7b3-6ca8-4b6a-990e-c00eeedd62d9"
NW_007380486.1	RepeatMasker	Unknown	1186	1336	707	-	.	ID="RND-1_FAMILY-168";Tend="842";Tstart="698";shortTE="F";uid="9b97dd20-72c0-4cd9-b1a9-743d4741b615"
NW_007380486.1	RepeatMasker	DNA	3434	3661	1562	-	.	ID="RND-6_FAMILY-1029";Tend="924";Tstart="701";shortTE="F";uid="ba0bcaee-0160-406a-9688-8b408ef7b910"
NW_007380486.1	RepeatMasker	SINE/tRNA-RTE	9266	9581	2651	-	.	ID="RND-1_FAMILY-100";Tend="1045";Tstart="735";shortTE="F";uid="796a5b4b-bc49-4574-a947-9cf4e06bcd5b"
NW_007380486.1	RepeatMasker	SINE/ID	21528	21645	476	-	.	ID="RND-1_FAMILY-5";Tend="1769";Tstart="1671";shortTE="F";uid="269a494c-2f5d-462d-9223-fd6f0f7178ac"
NW_007380486.1	RepeatMasker	Unknown	11981	12113	652	-	.	ID="RND-1_FAMILY-70";Tend="1041";Tstart="905";shortTE="F";uid="74230530-d975-4e33-b6f9-c820be23a974"
NW_007380486.1	RepeatMasker	Unknown	12324	12549	1413	-	.	ID="RND-6_FAMILY-2666";Tend="1740";Tstart="1517";shortTE="F";uid="07655a2c-19c8-4102-bd8b-bee4f6379761"
NW_007380486.1	RepeatMasker	Unknown	2024	2208	1129	-	.	ID="RND-6_FAMILY-1666";Tend="1016";Tstart="833";shortTE="F";uid="dd847529-9d5b-4186-8d00-74bf11018520"
NW_007380486.1	RepeatMasker	Unknown	16457	16589	652	-	.	ID="RND-1_FAMILY-70";Tend="1041";Tstart="905";shortTE="F";uid="0c6e8437-1cc0-4604-adfd-dadd1e16e9e9"
NW_007407909.1	RepeatMasker	RC/Helitron	63	244	1251	-	.	ID="RND-6_FAMILY-8282";Tend="1116";Tstart="934";shortTE="F";uid="1edf4e79-d04a-4a32-a90e-130ae592ee3b"
NW_007407910.1	RepeatMasker	Unknown	1	498	3508	+	.	ID="RND-5_FAMILY-4205";Tend="1129";Tstart="665";shortTE="F";uid="433d9371-521e-4969-a2e9-4e5a215a47b9"
NW_007407911.1	RepeatMasker	Unknown	72	248	868	+	.	ID="RND-1_FAMILY-227";TEgroup="ctg_30472%7CRND-1_FAMILY-227%7C1";Tend="1068";Tstart="903";shortTE="F";uid="b00eeb11-37e4-4a0c-b0ba-439f8b9da101"
NW_007407912.1	RepeatMasker	DNA/Crypton-I	12312	12415	513	+	.	ID="RND-5_FAMILY-277";Tend="104";Tstart="8";shortTE="F";uid="f2ba9e7a-b2b4-4205-b6b2-8d70cb0d6664"
NW_007407912.1	RepeatMasker	DNA/Sola-2	11490	12312	6232	+	.	ID="RND-1_FAMILY-95";Tend="1607";Tstart="793";shortTE="F";uid="47e772b0-13bf-4529-9cb9-d97d2472360d"
NW_007407912.1	RepeatMasker	Unknown	13295	13416	500	+	.	ID="RND-6_FAMILY-3146";Tend="1317";Tstart="1187";shortTE="F";uid="1d4be766-f19f-486b-97d7-b02173a72013"
NW_007407912.1	RepeatMasker	Unknown	9236	9450	1086	+	.	ID="RND-6_FAMILY-22370";Tend="1148";Tstart="950";shortTE="F";uid="6be120f9-f743-401e-a3a7-26ae92578aea"
NW_007407912.1	RepeatMasker	SINE/ID	12970	13174	657	-	.	ID="RND-1_FAMILY-5";Tend="1756";Tstart="1523";shortTE="F";uid="b68bb16d-662b-4ea5-a4b7-f9621aa93701"
NW_007407912.1	RepeatMasker	Unknown	12581	12771	1272	-	.	ID="RND-5_FAMILY-2144";Tend="1109";Tstart="909";shortTE="F";uid="c3fc986d-0cc9-4129-b999-6382ec7a9f18"
NW_007407913.1	RepeatMasker	Unknown	89	675	586	+	.	ID="RND-1_FAMILY-129";TEgroup="ctg_30474%7CRND-1_FAMILY-129%7C1";Tend="1332";Tstart="758";shortTE="T";uid="f1322f86-8f6e-4c78-893b-a046e893d37e"
NW_007407915.1	RepeatMasker	Unknown	26	159	584	+	.	ID="RND-1_FAMILY-122";Tend="1124";Tstart="990";shortTE="F";uid="82950115-ce07-420e-912f-0f1757b5966a"
NW_007407916.1	RepeatMasker	Unknown	1	108	680	-	.	ID="RND-1_FAMILY-386";Tend="746";Tstart="631";shortTE="F";uid="f2c62bb4-bb36-48ad-9eea-88bc0de0878a"
NW_007407917.1	RepeatMasker	Unknown	93	312	415	-	.	ID="RND-1_FAMILY-166";TEgroup="ctg_30478%7CRND-1_FAMILY-166%7C1";Tend="843";Tstart="777";shortTE="T";uid="86edbc45-7a57-4779-9b84-02a9bc1cd4ec"
NW_007380487.1	RepeatMasker	LINE/I	17752	17981	763	+	.	ID="RND-6_FAMILY-3578";Tend="1232";Tstart="991";shortTE="F";uid="0b6bc38f-b175-4343-94b9-44494e7ef9d4"
NW_007380487.1	RepeatMasker	SINE/tRNA-RTE	10708	10838	984	+	.	ID="RND-1_FAMILY-100";Tend="838";Tstart="708";shortTE="F";uid="c6152172-9672-4ab7-8e6f-a0614a15b1f0"
NW_007380487.1	RepeatMasker	RC/Helitron	11458	11603	4017	+	.	ID="RND-1_FAMILY-228";Tend="1882";Tstart="1214";shortTE="F";uid="4fbaf1c9-bcc4-4cca-bc61-aecd90a3e644"
NW_007380487.1	RepeatMasker	DNA/Maverick	13134	13537	758	+	.	ID="RND-6_FAMILY-12032";Tend="998";Tstart="635";shortTE="F";uid="5caf1581-4c79-4827-82eb-40c597562217"
NW_007380487.1	RepeatMasker	Unknown	15472	15698	1502	+	.	ID="RND-5_FAMILY-7554";Tend="1145";Tstart="885";shortTE="F";uid="b754cbd5-b6da-4209-a365-7cdb32bd989f"
NW_007380487.1	RepeatMasker	LINE/I	16232	16621	488	+	.	ID="RND-6_FAMILY-3578";TEgroup="ctg_3048%7CRND-6_FAMILY-3578%7C1";Tend="1232";Tstart="991";shortTE="F";uid="50bd54fd-c658-4f20-a38b-36c67ce7ea13"
NW_007380487.1	RepeatMasker	LINE/I	14665	14812	970	+	.	ID="RND-5_FAMILY-2097";Tend="1169";Tstart="1033";shortTE="F";uid="78c3ba4d-889c-43aa-bda1-01f58c06de30"
NW_007380487.1	RepeatMasker	Unknown	16997	17244	1447	+	.	ID="RND-5_FAMILY-7554";Tend="1166";Tstart="885";shortTE="F";uid="bdc6391d-9a82-4927-ae4f-5e5b87d20c91"
NW_007380487.1	RepeatMasker	Unknown	15306	15434	822	+	.	ID="RND-1_FAMILY-70";Tend="1043";Tstart="925";shortTE="F";uid="a87c51dd-a1a9-4bdd-96e8-78fd095f0398"
NW_007380487.1	RepeatMasker	Unknown	16831	16959	824	+	.	ID="RND-1_FAMILY-70";Tend="1043";Tstart="925";shortTE="F";uid="11a9d909-7058-4d55-bff9-c71ad54f3b00"
NW_007380487.1	RepeatMasker	LINE/L1-Tx1	11446	11840	2363	-	.	ID="RND-4_FAMILY-112";Tend="1826";Tstart="1306";shortTE="F";uid="a3bb32dd-0331-410e-b50c-0a3924981c87"
NW_007380487.1	RepeatMasker	Unknown	4303	4546	2201	-	.	ID="RND-6_FAMILY-1666";Tend="1144";Tstart="901";shortTE="F";uid="5988b0ac-e949-4a54-8cc7-b0f51d19da62"
NW_007380487.1	RepeatMasker	RC/Helitron	20297	20881	4305	-	.	ID="RND-1_FAMILY-228";Tend="1516";Tstart="969";shortTE="F";uid="8c23a16b-a019-4d97-960f-eacf90c52195"
NW_007380487.1	RepeatMasker	SINE/tRNA-RTE	22657	22853	1597	-	.	ID="RND-1_FAMILY-100";Tend="933";Tstart="736";shortTE="F";uid="02db5505-6ed4-4760-bdd3-cc57db404299"
NW_007380487.1	RepeatMasker	Unknown	7750	7915	1130	-	.	ID="RND-6_FAMILY-1666";Tend="1026";Tstart="901";shortTE="F";uid="48b55f78-d9d1-462d-a408-4ced9dd2686f"
NW_007380487.1	RepeatMasker	Unknown	6168	6371	1577	-	.	ID="RND-1_FAMILY-136";Tend="1167";Tstart="944";shortTE="F";uid="c5d2edbc-3a3d-4ab5-9a60-19fcf5f3dbf0"
NW_007380487.1	RepeatMasker	Unknown	18146	18286	1014	-	.	ID="RND-6_FAMILY-562";Tend="853";Tstart="709";shortTE="F";uid="e4e27a7a-8ff3-49c6-8b4d-428e1454f74f"
NW_007380487.1	RepeatMasker	RC/Helitron	10895	11457	4417	-	.	ID="RND-1_FAMILY-202";Tend="1412";Tstart="875";shortTE="F";uid="22f46261-21c5-4a3e-a447-68141320de3c"
NW_007380487.1	RepeatMasker	Unknown	12233	12431	1654	-	.	ID="RND-1_FAMILY-136";Tend="1068";Tstart="867";shortTE="F";uid="d294455c-a2fa-4e52-8918-14255774fb50"
NW_007407924.1	RepeatMasker	Unknown	227	338	823	-	.	ID="RND-1_FAMILY-358";Tend="844";Tstart="735";shortTE="F";uid="80d15ce7-f9e0-403c-8346-4dd7ac331238"
NW_007407925.1	RepeatMasker	RC/Helitron	1	233	1042	+	.	ID="RND-6_FAMILY-7347";Tend="1377";Tstart="1080";shortTE="F";uid="ef862895-d4a1-4b22-ad4f-868a9d69de69"
NW_007407925.1	RepeatMasker	Unknown	503	674	1217	-	.	ID="RND-6_FAMILY-44247";Tend="1108";Tstart="965";shortTE="F";uid="a46926b4-d108-4202-9d6c-548d62cf031e"
NW_007407926.1	RepeatMasker	DNA	350	486	468	+	.	ID="RND-6_FAMILY-1029";Tend="926";Tstart="792";shortTE="F";uid="d3386826-f4ea-4f9d-940e-c0e00a1004fd"
NW_007407927.1	RepeatMasker	Unknown	1	167	1461	+	.	ID="RND-6_FAMILY-62244";Tend="988";Tstart="822";shortTE="F";uid="b43dab25-fe2b-4765-8c23-48f80e9520b7"
NW_007407928.1	RepeatMasker	Unknown	1	116	693	-	.	ID="RND-1_FAMILY-848";Tend="389";Tstart="275";shortTE="F";uid="32a74a6c-201b-451e-81b0-d8bc4e961853"
NW_007380488.1	RepeatMasker	SINE/5S	21537	21723	731	+	.	ID="RND-1_FAMILY-103";Tend="871";Tstart="657";shortTE="F";uid="eefaa126-2b59-49d6-bbe0-37f9e0b5c013"
NW_007380488.1	RepeatMasker	DNA	1888	2270	3497	+	.	ID="RND-5_FAMILY-3648";Tend="1177";Tstart="795";shortTE="F";uid="3522fcfa-0747-4416-8f23-0ee8c6c5c1fd"
NW_007380488.1	RepeatMasker	SINE/5S	22031	22228	678	+	.	ID="RND-1_FAMILY-103";Tend="877";Tstart="657";shortTE="F";uid="aec0a69e-5021-48ae-bc39-3a9641cbed02"
NW_007380488.1	RepeatMasker	Unknown	593	827	1765	+	.	ID="RND-6_FAMILY-44247";Tend="882";Tstart="672";shortTE="F";uid="cd80ef3d-a789-4c7f-8caf-10c2fc2eb373"
NW_007380488.1	RepeatMasker	Unknown	5670	5810	595	+	.	ID="RND-1_FAMILY-256";Tend="844";Tstart="702";shortTE="F";uid="10b1e0a0-1c34-419d-b321-1824c83c2a8e"
NW_007380488.1	RepeatMasker	Unknown	4893	5242	3072	-	.	ID="RND-1_FAMILY-518";Tend="798";Tstart="449";shortTE="F";uid="5e40b97c-dc57-4d3e-be06-50dc1fdc3c7a"
NW_007380488.1	RepeatMasker	DNA/hAT-Ac	819	1997	9973	-	.	ID="RND-6_FAMILY-20743";Tend="1687";Tstart="545";shortTE="F";uid="84216806-c212-4a08-9db3-9a6173fabf49"
NW_007380488.1	RepeatMasker	SINE/ID	7497	7706	1200	-	.	ID="RND-1_FAMILY-16";Tend="1060";Tstart="839";shortTE="F";uid="7318b374-b988-46ab-abb5-005a6a65270a"
NW_007380488.1	RepeatMasker	DNA	13784	13905	478	-	.	ID="RND-5_FAMILY-190";Tend="1448";Tstart="1328";shortTE="F";uid="1d0994b1-2898-49f3-9fec-6a872801b47f"
NW_007380488.1	RepeatMasker	SINE/tRNA-Core	18137	18302	698	-	.	ID="RND-1_FAMILY-72";Tend="1079";Tstart="946";shortTE="F";uid="9d2b27f3-3c2c-4a35-ad1d-df2788b4a41e"
NW_007380488.1	RepeatMasker	Satellite	21499	21681	442	-	.	ID="RND-6_FAMILY-11623";Tend="402";Tstart="242";shortTE="F";uid="6655edc8-f3bf-4f76-9065-7e0fac7c44ba"
NW_007380488.1	RepeatMasker	SINE/tRNA-RTE	9367	9588	1724	-	.	ID="RND-1_FAMILY-88";Tend="1093";Tstart="871";shortTE="F";uid="1123bbf4-b450-4ff6-8e6e-2984cefd79d9"
NW_007380488.1	RepeatMasker	RC/Helitron	5241	5420	1408	-	.	ID="RND-6_FAMILY-8282";Tend="1014";Tstart="836";shortTE="F";uid="0161ba89-4a51-4c3b-aa77-d82a4b7f3382"
NW_007407929.1	RepeatMasker	LTR	210	599	3268	-	.	ID="RND-6_FAMILY-5012";Tend="1082";Tstart="708";shortTE="F";uid="5648711b-42aa-4d4b-ae8b-ad5c06e20401"
NW_007407935.1	RepeatMasker	Unknown	197	346	502	+	.	ID="RND-1_FAMILY-31";Tend="1608";Tstart="1489";shortTE="F";uid="1d5a0a2b-08b0-4a30-9d54-188934235ac2"
NW_007407935.1	RepeatMasker	DNA/Maverick	85	200	683	-	.	ID="RND-1_FAMILY-84";Tend="904";Tstart="786";shortTE="F";uid="d7e5a4f1-3068-4f01-83ef-6f2d1545755f"
NW_007407936.1	RepeatMasker	Unknown	339	674	1731	+	.	ID="RND-1_FAMILY-138";Tend="1157";Tstart="632";shortTE="F";uid="2cba1930-d2b0-4df0-9bca-6411ecb850b3"
NW_007407937.1	RepeatMasker	Unknown	17	164	730	+	.	ID="RND-1_FAMILY-70";Tend="1042";Tstart="897";shortTE="F";uid="2967d3a4-e98e-4692-af17-f6dde6c560bf"
NW_007377744.1	RepeatMasker	Unknown	75729	76024	1796	+	.	ID="RND-5_FAMILY-3298";Tend="1119";Tstart="831";shortTE="F";uid="7ca8eabc-8005-4a64-a1cf-b66e95141c1e"
NW_007377744.1	RepeatMasker	LTR/Gypsy	159976	160192	645	+	.	ID="RND-1_FAMILY-60";Tend="1244";Tstart="986";shortTE="F";uid="6476520a-dedb-467b-a8e7-e2a33c6c57fb"
NW_007377744.1	RepeatMasker	Unknown	144804	144936	731	+	.	ID="RND-6_FAMILY-1998";Tend="903";Tstart="771";shortTE="F";uid="bf13bd53-1641-40bb-96bf-fae0e8035b89"
NW_007377744.1	RepeatMasker	SINE/tRNA-Meta	230120	230433	448	+	.	ID="RND-1_FAMILY-97";TEgroup="ctg_305%7CRND-1_FAMILY-97%7C2";Tend="963";Tstart="838";shortTE="F";uid="7c148af1-a544-4cd1-899c-3cdbcec9ee70"
NW_007377744.1	RepeatMasker	RC/Helitron	129335	129449	662	+	.	ID="RND-1_FAMILY-442";Tend="1849";Tstart="1732";shortTE="F";uid="666ca02b-c94a-4e8c-98de-f3341c0e2a94"
NW_007377744.1	RepeatMasker	Unknown	4526	4638	613	+	.	ID="RND-1_FAMILY-127";Tend="1045";Tstart="939";shortTE="F";uid="84631706-a9a2-48b6-92dd-b7c30a015bf6"
NW_007377744.1	RepeatMasker	SINE/ID	196163	196366	1055	+	.	ID="RND-6_FAMILY-766";Tend="1823";Tstart="1235";shortTE="F";uid="7dd222a1-78c0-4c41-bb8c-25667c8bf3dd"
NW_007377744.1	RepeatMasker	SINE/ID	117695	117818	575	+	.	ID="RND-6_FAMILY-766";Tend="817";Tstart="695";shortTE="F";uid="ce6a08ef-b94b-4e62-adb8-a18700f658d1"
NW_007377744.1	RepeatMasker	SINE/tRNA-RTE	202280	202407	870	+	.	ID="RND-6_FAMILY-31686";Tend="1280";Tstart="1146";shortTE="F";uid="698a6caa-4f6c-4ba0-8ca3-c4507b2f9b2a"
NW_007377744.1	RepeatMasker	SINE/ID	10608	10856	914	+	.	ID="RND-1_FAMILY-4";Tend="951";Tstart="690";shortTE="F";uid="6778ff2f-7360-42a5-a834-a5e24aee322c"
NW_007377744.1	RepeatMasker	LTR	57625	57817	1353	+	.	ID="RND-6_FAMILY-548";Tend="1175";Tstart="969";shortTE="F";uid="dfe3a9e3-b227-455d-956c-f4ed08150800"
NW_007377744.1	RepeatMasker	SINE/tRNA-RTE	223792	223978	1488	+	.	ID="RND-6_FAMILY-31686";Tend="1259";Tstart="1073";shortTE="F";uid="6b04c73f-32a1-49a1-8f3e-ef8b9743d7b1"
NW_007377744.1	RepeatMasker	LINE/RTE-BovB	235494	235684	1541	+	.	ID="RND-1_FAMILY-718";Tend="1165";Tstart="976";shortTE="F";uid="9e261a93-6157-4fcf-83c9-2264b73ad55e"
NW_007377744.1	RepeatMasker	Unknown	11815	11947	826	+	.	ID="RND-1_FAMILY-70";Tend="1042";Tstart="911";shortTE="F";uid="325cd866-465f-4421-a718-ef476995ce1b"
NW_007377744.1	RepeatMasker	SINE/ID	82344	82575	1674	+	.	ID="RND-1_FAMILY-5";Tend="1754";Tstart="1540";shortTE="F";uid="3ed34a13-72f6-4a32-b9b3-78e99acb10bf"
NW_007377744.1	RepeatMasker	LTR	58893	59104	1489	+	.	ID="RND-6_FAMILY-548";Tend="1165";Tstart="959";shortTE="F";uid="81a72336-7804-4ab4-ab0f-76b825e9e146"
NW_007377744.1	RepeatMasker	SINE/5S	31316	31417	481	+	.	ID="RND-1_FAMILY-103";Tend="825";Tstart="719";shortTE="F";uid="f24cfe1b-4f14-4bd6-aff4-fb2b793cb34a"
NW_007377744.1	RepeatMasker	SINE/tRNA-RTE	93199	93307	627	+	.	ID="RND-6_FAMILY-31686";Tend="1300";Tstart="1189";shortTE="F";uid="0078158b-0306-4e9a-b0ee-8aa4633e4c27"
NW_007377744.1	RepeatMasker	Satellite	42144	42297	561	+	.	ID="RND-1_FAMILY-51";Tend="174";Tstart="1";shortTE="F";uid="8f5f4d52-314c-4e35-a1f8-6eae6b2e6609"
NW_007377744.1	RepeatMasker	Unknown	235011	235153	484	+	.	ID="RND-1_FAMILY-106";Tend="1094";Tstart="942";shortTE="F";uid="b701ddc7-ab99-404f-b3c5-bd226f56b341"
NW_007377744.1	RepeatMasker	SINE/5S	32085	32246	573	+	.	ID="RND-1_FAMILY-103";Tend="810";Tstart="659";shortTE="F";uid="84c2bfeb-d876-43d4-bdcb-d3ab1e243b14"
NW_007377744.1	RepeatMasker	Unknown	141249	141412	471	+	.	ID="RND-1_FAMILY-0";TEgroup="ctg_305%7CRND-1_FAMILY-0%7C2";Tend="775";Tstart="664";shortTE="T";uid="0bd7747f-2a34-4051-a8c4-2cfb9cff21dd"
NW_007377744.1	RepeatMasker	Unknown	21144	21567	3429	+	.	ID="RND-1_FAMILY-136";Tend="1294";Tstart="867";shortTE="F";uid="b874bd7e-4642-4002-98ce-4b5b06defc5a"
NW_007377744.1	RepeatMasker	SINE/tRNA-RTE	94400	94522	472	+	.	ID="RND-1_FAMILY-22";Tend="807";Tstart="681";shortTE="F";uid="b0054fa8-260b-4beb-bc4d-19e0cf362dc4"
NW_007377744.1	RepeatMasker	Unknown	145317	145477	1155	+	.	ID="RND-6_FAMILY-17515";Tend="307";Tstart="146";shortTE="F";uid="ea83dd83-4fe9-4bf0-b416-b4a33b8c4631"
NW_007377744.1	RepeatMasker	Unknown	98713	98958	1399	+	.	ID="RND-5_FAMILY-1017";Tend="1160";Tstart="921";shortTE="F";uid="891e71c7-0e83-437b-8b41-4df829ea8bf5"
NW_007377744.1	RepeatMasker	Satellite	174583	174824	717	+	.	ID="RND-1_FAMILY-51";Tend="1032";Tstart="790";shortTE="F";uid="2165caaa-0798-4481-8fc8-319682ab59d0"
NW_007377744.1	RepeatMasker	LINE/RTE-BovB	139580	139816	1616	+	.	ID="RND-6_FAMILY-4311";Tend="644";Tstart="407";shortTE="F";uid="37d812ec-2c60-448a-bc1d-a3f9569874ab"
NW_007377744.1	RepeatMasker	Unknown	16159	16306	1192	+	.	ID="RND-1_FAMILY-94";Tend="908";Tstart="761";shortTE="F";uid="8faf8b18-3258-456b-96ae-b1caca87f77f"
NW_007377744.1	RepeatMasker	LINE/L1-Tx1	196367	196525	1059	+	.	ID="RND-4_FAMILY-112";Tend="1777";Tstart="1341";shortTE="F";uid="a0b22a72-35d5-4d67-afe5-7fa5a6460093"
NW_007377744.1	RepeatMasker	SINE/tRNA-RTE	201455	201674	1296	+	.	ID="RND-6_FAMILY-31686";Tend="1312";Tstart="1088";shortTE="F";uid="2c901b6c-763f-4d74-af98-034e08821cfe"
NW_007377744.1	RepeatMasker	Unknown	44047	44188	870	+	.	ID="RND-1_FAMILY-70";Tend="1050";Tstart="911";shortTE="F";uid="2398effe-c52c-42a6-bd21-a2ed7877eecc"
NW_007377744.1	RepeatMasker	Unknown	84990	85126	1203	+	.	ID="RND-1_FAMILY-206";Tend="975";Tstart="839";shortTE="F";uid="37bb900b-2110-4ab3-8024-fbe92a69377f"
NW_007377744.1	RepeatMasker	Unknown	45203	45997	6732	+	.	ID="RND-6_FAMILY-1998";Tend="1551";Tstart="179";shortTE="F";uid="d47a6311-1aa1-4458-816b-f7232eddf382"
NW_007377744.1	RepeatMasker	Unknown	189091	189218	827	+	.	ID="RND-6_FAMILY-1666";Tend="1015";Tstart="887";shortTE="F";uid="8431760a-7959-495f-bf59-0e177d1f5715"
NW_007377744.1	RepeatMasker	LTR	357	498	1172	+	.	ID="RND-6_FAMILY-548";Tend="1108";Tstart="967";shortTE="F";uid="57b59a86-8038-4de1-8cb2-74292f2905d7"
NW_007377744.1	RepeatMasker	SINE/tRNA-RTE	140603	140979	1120	+	.	ID="RND-1_FAMILY-2";Tend="1716";Tstart="1380";shortTE="F";uid="1c763732-a3c9-4776-b6f1-23bbbe3bc3ea"
NW_007377744.1	RepeatMasker	Unknown	224990	225137	726	+	.	ID="RND-1_FAMILY-0";Tend="660";Tstart="501";shortTE="F";uid="67518934-45f8-46c4-95fc-4b6ba52c8433"
NW_007377744.1	RepeatMasker	DNA/TcMar-Tc1	88153	88813	3241	+	.	ID="RND-1_FAMILY-366";Tend="1583";Tstart="815";shortTE="F";uid="1c11156c-2f9c-472b-9b86-317909c2dd51"
NW_007377744.1	RepeatMasker	Unknown	93075	93202	516	+	.	ID="RND-6_FAMILY-20204";Tend="1630";Tstart="1507";shortTE="F";uid="8df7b51e-7b5c-4700-b159-42f5c750bdbe"
NW_007377744.1	RepeatMasker	Unknown	142656	142795	1754	+	.	ID="RND-1_FAMILY-130";Tend="1553";Tstart="1296";shortTE="F";uid="9cc83219-d152-4439-85ce-bd57ee32e500"
NW_007377744.1	RepeatMasker	Satellite	234351	234461	457	+	.	ID="RND-6_FAMILY-18571";Tend="601";Tstart="485";shortTE="F";uid="2ff35015-db9c-496e-a4b7-d1dd8c306b54"
NW_007377744.1	RepeatMasker	Unknown	190349	190743	775	+	.	ID="RND-1_FAMILY-106";TEgroup="ctg_305%7CRND-1_FAMILY-106%7C1";Tend="1117";Tstart="868";shortTE="F";uid="4ca43b60-a2e9-47dd-90a0-52c0ce0a5440"
NW_007377744.1	RepeatMasker	Unknown	31439	31582	723	+	.	ID="RND-1_FAMILY-166";Tend="940";Tstart="814";shortTE="F";uid="a8a22c6b-f3f1-4df8-a9f3-a9928938425c"
NW_007377744.1	RepeatMasker	SINE/tRNA-RTE	49525	49829	1619	+	.	ID="RND-5_FAMILY-620";Tend="1203";Tstart="923";shortTE="F";uid="b0b1ac5f-59aa-4fc6-8368-509fecacdbc7"
NW_007377744.1	RepeatMasker	SINE/tRNA-Meta	230591	230715	605	+	.	ID="RND-1_FAMILY-97";Tend="963";Tstart="838";shortTE="F";uid="63944c8c-a929-45be-bd05-fbe8abae71a3"
NW_007377744.1	RepeatMasker	Unknown	67140	67314	705	+	.	ID="RND-6_FAMILY-3384";Tend="1821";Tstart="1663";shortTE="F";uid="bbcb198c-bdd7-4a05-af54-4ab96a13d6ea"
NW_007377744.1	RepeatMasker	SINE/ID	101202	101369	662	+	.	ID="RND-1_FAMILY-5";Tend="1764";Tstart="1572";shortTE="F";uid="f7ff2b45-58a5-492e-8abf-4becb1328af8"
NW_007377744.1	RepeatMasker	RC/Helitron	41211	41389	1128	+	.	ID="RND-1_FAMILY-570";Tend="1073";Tstart="895";shortTE="F";uid="b2458a89-1744-4029-95ed-7e0200a78361"
NW_007377744.1	RepeatMasker	LINE/CR1	160774	160887	625	+	.	ID="RND-6_FAMILY-8855";Tend="1009";Tstart="891";shortTE="F";uid="de653974-eb9b-4a32-93fe-522e09ddfda2"
NW_007377744.1	RepeatMasker	Unknown	15564	15665	722	+	.	ID="RND-1_FAMILY-94";Tend="753";Tstart="653";shortTE="F";uid="d0b4c658-5089-432b-ab97-fb05e5335251"
NW_007377744.1	RepeatMasker	SINE/tRNA-Meta	171335	171469	1001	+	.	ID="RND-1_FAMILY-97";Tend="967";Tstart="833";shortTE="F";uid="42936af1-c89b-47fb-b69d-cc6c5f8e787e"
NW_007377744.1	RepeatMasker	Unknown	33239	33366	751	+	.	ID="RND-1_FAMILY-487";Tend="868";Tstart="752";shortTE="F";uid="1c60626e-c12b-41d9-a0a0-e21f19e4dba8"
NW_007377744.1	RepeatMasker	Unknown	72443	72632	527	+	.	ID="RND-1_FAMILY-136";Tend="1376";Tstart="1170";shortTE="F";uid="56e8b52e-1a5b-439c-9aee-4e2709e969f5"
NW_007377744.1	RepeatMasker	DNA/hAT-Charlie	39741	40053	1536	+	.	ID="RND-1_FAMILY-515";Tend="799";Tstart="455";shortTE="F";uid="8c9d70de-b536-44e0-bb7c-5cdb75ccab7e"
NW_007377744.1	RepeatMasker	SINE/ID	136438	136838	1698	+	.	ID="RND-1_FAMILY-5";Tend="1757";Tstart="1265";shortTE="F";uid="7f6966c0-80e6-4e42-a0d0-6a831f2c7c38"
NW_007377744.1	RepeatMasker	SINE/ID	77602	77800	922	+	.	ID="RND-1_FAMILY-28";Tend="1049";Tstart="859";shortTE="F";uid="8f05e335-8d1c-4380-b3eb-582a622d2938"
NW_007377744.1	RepeatMasker	LINE/Penelope	109570	109707	1008	+	.	ID="RND-6_FAMILY-7862";Tend="1088";Tstart="951";shortTE="F";uid="7ca2f7c0-896b-475c-ac73-8bfa74a39135"
NW_007377744.1	RepeatMasker	LINE/Penelope	134317	134527	1288	+	.	ID="RND-6_FAMILY-7862";Tend="1388";Tstart="1183";shortTE="F";uid="b942be81-4ce5-465e-83c9-b99f3903e980"
NW_007377744.1	RepeatMasker	LINE/I	138805	139058	541	+	.	ID="RND-6_FAMILY-1755";Tend="994";Tstart="737";shortTE="F";uid="7b08baed-efde-44c8-8537-868f235a96f4"
NW_007377744.1	RepeatMasker	Unknown	225524	225631	451	+	.	ID="RND-5_FAMILY-8766";Tend="1034";Tstart="939";shortTE="F";uid="6aad89fe-7421-4c1d-876c-57182ee48821"
NW_007377744.1	RepeatMasker	Unknown	240595	240737	484	+	.	ID="RND-1_FAMILY-106";Tend="1094";Tstart="942";shortTE="F";uid="04cae7f8-3737-4457-a37d-2ea1fd7780e3"
NW_007377744.1	RepeatMasker	Satellite	198678	198820	913	+	.	ID="RND-1_FAMILY-51";Tend="935";Tstart="783";shortTE="F";uid="43794b1c-5543-4e54-a048-2a8f4cf6c287"
NW_007377744.1	RepeatMasker	Unknown	219348	219463	992	+	.	ID="RND-1_FAMILY-206";Tend="977";Tstart="862";shortTE="F";uid="83e46c15-0214-41c7-995a-1215d046fa75"
NW_007377744.1	RepeatMasker	Unknown	27876	28125	1825	+	.	ID="RND-1_FAMILY-490";Tend="844";Tstart="598";shortTE="F";uid="1054d690-d1fc-44b0-8d53-0d1e8583af90"
NW_007377744.1	RepeatMasker	SINE/B4	236315	236564	1789	+	.	ID="RND-5_FAMILY-761";Tend="1007";Tstart="759";shortTE="F";uid="85a9378c-4925-411e-902b-12fd51563b3d"
NW_007377744.1	RepeatMasker	LINE/I-Jockey	82008	82183	698	+	.	ID="RND-5_FAMILY-1282";Tend="1424";Tstart="1266";shortTE="F";uid="71ff2db8-fcaf-4e18-81ea-c28c087a87fe"
NW_007377744.1	RepeatMasker	DNA/Sola-2	197198	197318	978	+	.	ID="RND-1_FAMILY-789";Tend="1194";Tstart="1074";shortTE="F";uid="90f7a330-677f-40f2-bc8d-d1b82c0cbb59"
NW_007377744.1	RepeatMasker	Unknown	164489	164641	619	+	.	ID="RND-6_FAMILY-55917";Tend="303";Tstart="146";shortTE="F";uid="55858f2a-b22a-41ce-a8c4-a3cc61f49682"
NW_007377744.1	RepeatMasker	SINE/ID	115829	115996	662	+	.	ID="RND-1_FAMILY-5";Tend="1764";Tstart="1572";shortTE="F";uid="10bcba42-7a9b-4920-8241-714126b702f4"
NW_007377744.1	RepeatMasker	Unknown	196526	196818	1148	+	.	ID="RND-1_FAMILY-0";Tend="640";Tstart="339";shortTE="F";uid="9ccb7095-61b2-4b2d-8fd1-560852d41e1e"
NW_007377744.1	RepeatMasker	SINE/ID	238014	238225	1605	+	.	ID="RND-1_FAMILY-16";Tend="1075";Tstart="865";shortTE="F";uid="5a2d6d8c-f89d-41ca-9577-fd06e5d70434"
NW_007377744.1	RepeatMasker	RC/Helitron	154973	155282	1929	+	.	ID="RND-6_FAMILY-8282";Tend="1106";Tstart="811";shortTE="F";uid="28b16eb8-7dd6-4ae4-9294-ffa74a6da4ce"
NW_007377744.1	RepeatMasker	LINE/I-Jockey	73223	73394	1064	+	.	ID="RND-5_FAMILY-1282";Tend="1648";Tstart="1472";shortTE="F";uid="abd09d3e-5471-4436-bac6-35ef7a33671b"
NW_007377744.1	RepeatMasker	Unknown	101734	101938	1012	+	.	ID="RND-1_FAMILY-0";Tend="653";Tstart="449";shortTE="F";uid="5ad841c7-dd74-475b-a1c3-fb8dbde17fa0"
NW_007377744.1	RepeatMasker	SINE/tRNA-Meta	203784	204031	1083	+	.	ID="RND-1_FAMILY-97";TEgroup="ctg_305%7CRND-1_FAMILY-97%7C1";Tend="991";Tstart="814";shortTE="F";uid="71782e84-95fa-4281-b22f-d349048cf814"
NW_007377744.1	RepeatMasker	LTR/Gypsy	85152	85308	1091	+	.	ID="RND-5_FAMILY-3276";Tend="824";Tstart="669";shortTE="F";uid="904d0ada-ec08-41ba-93e4-b664f5c01b3d"
NW_007377744.1	RepeatMasker	LTR	58182	58323	547	+	.	ID="RND-6_FAMILY-548";Tend="1143";Tstart="967";shortTE="F";uid="588e0f75-e6f0-492c-8da8-1d2a2b068d21"
NW_007377744.1	RepeatMasker	Unknown	171128	171314	817	+	.	ID="RND-1_FAMILY-52";Tend="1114";Tstart="927";shortTE="F";uid="d8f8a51f-f06a-452a-b3e7-74c8d403fee2"
NW_007377744.1	RepeatMasker	LTR/Gypsy	23833	23995	451	+	.	ID="RND-1_FAMILY-60";Tend="1175";Tstart="983";shortTE="F";uid="fdf096b8-97e8-42b7-9b95-db98c1aed7fb"
NW_007377744.1	RepeatMasker	SINE/5S	95253	95383	546	+	.	ID="RND-1_FAMILY-103";Tend="809";Tstart="669";shortTE="F";uid="98c244bb-3336-4ee3-9f61-1d494d4900eb"
NW_007377744.1	RepeatMasker	Unknown	242692	243070	1593	+	.	ID="RND-1_FAMILY-605";TEgroup="ctg_305%7CRND-1_FAMILY-605%7C1";Tend="1116";Tstart="895";shortTE="F";uid="7500216c-f014-464e-9eea-3e083af50104"
NW_007377744.1	RepeatMasker	LINE/L1-Tx1	129474	129908	1789	+	.	ID="RND-4_FAMILY-112";Tend="1790";Tstart="1306";shortTE="F";uid="da00a344-4567-495e-a81d-389d541c7544"
NW_007377744.1	RepeatMasker	LINE/RTE-BovB	221985	222336	727	+	.	ID="RND-1_FAMILY-718";TEgroup="ctg_305%7CRND-1_FAMILY-718%7C1";Tend="1165";Tstart="976";shortTE="T";uid="3eb694bc-f697-4fc5-9ffa-4a2f969c2e0c"
NW_007377744.1	RepeatMasker	SINE/tRNA-RTE	194746	194998	1420	+	.	ID="RND-6_FAMILY-31686";Tend="1301";Tstart="1050";shortTE="F";uid="890e35f1-9f4d-43fd-9356-8b35dd503693"
NW_007377744.1	RepeatMasker	Unknown	44512	44709	1363	+	.	ID="RND-1_FAMILY-65";Tend="1122";Tstart="925";shortTE="F";uid="132e0f0d-3e18-4c6d-ab43-1a381eb4c065"
NW_007377744.1	RepeatMasker	Unknown	170411	170961	4569	+	.	ID="RND-6_FAMILY-2666";Tend="1209";Tstart="662";shortTE="F";uid="71443eaa-ffc0-48c3-964a-6adab1367fde"
NW_007377744.1	RepeatMasker	DNA/hAT-Charlie	33659	33990	1991	+	.	ID="RND-1_FAMILY-495";Tend="1167";Tstart="808";shortTE="F";uid="2cae721d-662a-4a65-856b-1afe748b90d8"
NW_007377744.1	RepeatMasker	Unknown	165604	165901	2193	+	.	ID="RND-1_FAMILY-107";Tend="583";Tstart="291";shortTE="F";uid="65938056-be50-41c7-afd1-13dcd65fb030"
NW_007377744.1	RepeatMasker	SINE/tRNA-RTE	193436	193548	502	+	.	ID="RND-1_FAMILY-2";Tend="1658";Tstart="1541";shortTE="F";uid="425fae99-6649-4fc3-b1e3-070397f39793"
NW_007377744.1	RepeatMasker	Unknown	108741	108860	605	+	.	ID="RND-6_FAMILY-427";Tend="1020";Tstart="901";shortTE="F";uid="8c35b5fc-cfe9-4c06-9efa-7598879b35dc"
NW_007377744.1	RepeatMasker	LINE/RTE-BovB	216701	216915	885	+	.	ID="RND-6_FAMILY-4311";Tend="607";Tstart="383";shortTE="F";uid="15793268-278c-4661-954f-36d2d7cd0c06"
NW_007377744.1	RepeatMasker	Unknown	93313	93507	452	+	.	ID="RND-5_FAMILY-1017";TEgroup="ctg_305%7CRND-5_FAMILY-1017%7C1";Tend="1160";Tstart="1041";shortTE="F";uid="a49e7a27-b50c-4147-b69b-82f24e6c1423"
NW_007377744.1	RepeatMasker	SINE/B4	176781	177004	1762	+	.	ID="RND-5_FAMILY-761";Tend="985";Tstart="769";shortTE="F";uid="4f5180f5-b79d-4d3e-8250-31e4c41e304d"
NW_007377744.1	RepeatMasker	SINE/ID	164192	164424	1108	+	.	ID="RND-1_FAMILY-9";Tend="995";Tstart="782";shortTE="F";uid="91803749-e1db-4e70-9b61-b4f896f380fd"
NW_007377744.1	RepeatMasker	Unknown	206610	206860	1638	+	.	ID="RND-6_FAMILY-562";Tend="949";Tstart="671";shortTE="F";uid="0a122494-0c3c-4fe7-97ff-04526d9d89cb"
NW_007377744.1	RepeatMasker	Unknown	161309	161435	650	+	.	ID="RND-1_FAMILY-70";Tend="1041";Tstart="921";shortTE="F";uid="316170f6-209e-4c32-9ce8-86df3b99d713"
NW_007377744.1	RepeatMasker	Unknown	237120	237482	2706	+	.	ID="RND-5_FAMILY-5246";Tend="1081";Tstart="723";shortTE="F";uid="fd258110-c625-4d5e-903d-d45eb7aae4a8"
NW_007377744.1	RepeatMasker	SINE/ID	126537	126738	1256	+	.	ID="RND-1_FAMILY-16";Tend="1082";Tstart="863";shortTE="F";uid="372266d3-0172-41e6-8fc1-7ab3a3906f9a"
NW_007377744.1	RepeatMasker	Unknown	212833	212989	707	+	.	ID="RND-1_FAMILY-195";Tend="1143";Tstart="987";shortTE="F";uid="e7599e4b-fa1f-4a58-acf2-6bc33ce9995e"
NW_007377744.1	RepeatMasker	LINE/Penelope	46529	46645	713	+	.	ID="RND-5_FAMILY-7616";Tend="1131";Tstart="1016";shortTE="F";uid="9dfb07ae-0caa-496f-a1f4-6075a6cf0955"
NW_007377744.1	RepeatMasker	SINE/ID	224818	225045	669	+	.	ID="RND-6_FAMILY-766";Tend="1459";Tstart="1162";shortTE="F";uid="004bec7a-1d3f-4ab7-8e81-31cf46c9ef8e"
NW_007377744.1	RepeatMasker	Unknown	22148	22259	734	+	.	ID="RND-1_FAMILY-80";Tend="1030";Tstart="927";shortTE="F";uid="7768df5b-a8d3-47b1-8083-bb8bd7e69cc9"
NW_007377744.1	RepeatMasker	Unknown	140546	140653	733	+	.	ID="RND-6_FAMILY-47864";Tend="1902";Tstart="1795";shortTE="F";uid="0ef49023-1eb9-420d-a35f-b964b345a7a8"
NW_007377744.1	RepeatMasker	SINE/tRNA-RTE	231799	232042	1612	+	.	ID="RND-1_FAMILY-100";Tend="987";Tstart="739";shortTE="F";uid="cf4e73cb-30f2-4b29-9cdd-f89fffc38aa5"
NW_007377744.1	RepeatMasker	Unknown	85684	85853	490	+	.	ID="RND-6_FAMILY-2666";Tend="1684";Tstart="1515";shortTE="F";uid="9ecf1fde-44e4-4346-a679-80705f948d17"
NW_007377744.1	RepeatMasker	Unknown	99532	99799	1711	+	.	ID="RND-5_FAMILY-7104";Tend="958";Tstart="707";shortTE="F";uid="72b4a0ea-5686-4630-8b7d-d34df919b658"
NW_007377744.1	RepeatMasker	SINE/tRNA-RTE	90909	91532	1955	+	.	ID="RND-1_FAMILY-22";TEgroup="ctg_305%7CRND-1_FAMILY-22%7C1";Tend="1558";Tstart="1255";shortTE="F";uid="632feee9-e585-4a1d-8908-4f62ae8fad9e"
NW_007377744.1	RepeatMasker	Unknown	93742	93969	910	+	.	ID="RND-5_FAMILY-4969";Tend="1107";Tstart="940";shortTE="F";uid="c3baa509-b4f5-4408-a123-ba55b565ced8"
NW_007377744.1	RepeatMasker	LINE/RTE-BovB	171695	171953	676	+	.	ID="RND-5_FAMILY-2858";Tend="900";Tstart="646";shortTE="F";uid="e9b258c5-f130-4641-af3d-6d83682f99ca"
NW_007377744.1	RepeatMasker	SINE/ID	30428	30593	752	+	.	ID="RND-1_FAMILY-5";Tend="1707";Tstart="1533";shortTE="F";uid="b63a205f-1ce7-440f-81b2-8f5cdf1cc494"
NW_007377744.1	RepeatMasker	Unknown	27085	27190	789	+	.	ID="RND-1_FAMILY-490";Tend="702";Tstart="598";shortTE="F";uid="3764cd68-8eef-46d2-b813-0fd62d6bfd26"
NW_007377744.1	RepeatMasker	Unknown	239103	239249	723	+	.	ID="RND-1_FAMILY-0";Tend="660";Tstart="502";shortTE="F";uid="c7928711-ad2b-402e-a63d-7e17f4a2ed6f"
NW_007377744.1	RepeatMasker	DNA/hAT-Tip100	41462	41658	1606	+	.	ID="RND-1_FAMILY-615";Tend="971";Tstart="780";shortTE="F";uid="f840acd5-bb2f-4dc9-a2bb-2ac8666ff98c"
NW_007377744.1	RepeatMasker	SINE/B4	187789	188026	1916	+	.	ID="RND-5_FAMILY-761";Tend="997";Tstart="761";shortTE="F";uid="f2f0f67e-847c-4e75-8e55-43329339fa83"
NW_007377744.1	RepeatMasker	RC/Helitron	166424	166713	1898	+	.	ID="RND-6_FAMILY-8282";Tend="1106";Tstart="823";shortTE="F";uid="89e4ac1b-3ca3-4806-b31a-c845809bd0c9"
NW_007377744.1	RepeatMasker	LINE/I-Jockey	82572	82754	908	+	.	ID="RND-5_FAMILY-1282";Tend="1639";Tstart="1454";shortTE="F";uid="732f9fd2-7451-4f27-8e8d-9b4398b5e537"
NW_007377744.1	RepeatMasker	LINE/RTE-BovB	241078	241268	1541	+	.	ID="RND-1_FAMILY-718";Tend="1165";Tstart="976";shortTE="F";uid="32ed0449-f132-4452-8fbf-d7bb378dc842"
NW_007377744.1	RepeatMasker	LINE/L1-Tx1	104231	104523	1038	+	.	ID="RND-4_FAMILY-112";Tend="1609";Tstart="1306";shortTE="F";uid="543eff18-0f64-47e9-bf0a-67a821b63482"
NW_007377744.1	RepeatMasker	SINE/ID	192116	192222	758	+	.	ID="RND-1_FAMILY-15";Tend="763";Tstart="655";shortTE="F";uid="bd85ebcf-ca6b-4b0a-8ecc-7ecd3d2d927e"
NW_007377744.1	RepeatMasker	LINE/RTE-BovB	217082	217294	943	+	.	ID="RND-6_FAMILY-4311";Tend="605";Tstart="383";shortTE="F";uid="4688104f-82b9-44b3-b2e4-443693353fa2"
NW_007377744.1	RepeatMasker	Unknown	70259	70368	691	+	.	ID="RND-6_FAMILY-427";Tend="1021";Tstart="901";shortTE="F";uid="a1b4bb66-623e-425e-ad36-d000bdab8100"
NW_007377744.1	RepeatMasker	DNA/TcMar-Tc1	73738	74339	3127	+	.	ID="RND-1_FAMILY-366";Tend="1543";Tstart="815";shortTE="F";uid="0ac460ee-5ca1-496d-9ec2-196ab82e4353"
NW_007377744.1	RepeatMasker	RC/Helitron	104092	104206	639	+	.	ID="RND-1_FAMILY-442";Tend="1849";Tstart="1732";shortTE="F";uid="6be47f6c-a718-4ead-bfc5-a0f714a6c2ab"
NW_007377744.1	RepeatMasker	Unknown	139817	140109	1320	+	.	ID="RND-1_FAMILY-0";Tend="918";Tstart="468";shortTE="F";uid="76ccd9f5-7986-4bdf-a1a4-5d986f37f252"
NW_007377744.1	RepeatMasker	Unknown	66883	67104	952	+	.	ID="RND-1_FAMILY-56";Tend="1734";Tstart="1514";shortTE="F";uid="33e029ce-323b-4dc0-9f00-9e90c6c868f8"
NW_007377744.1	RepeatMasker	Unknown	1246	1434	1522	+	.	ID="RND-1_FAMILY-409";Tend="980";Tstart="792";shortTE="F";uid="d1b355e8-555c-4c25-999c-acd8ed4715e0"
NW_007377744.1	RepeatMasker	Unknown	130822	130969	692	+	.	ID="RND-1_FAMILY-65";Tend="1044";Tstart="898";shortTE="F";uid="432cf121-473d-4f21-97ee-35d4d12a4d61"
NW_007377744.1	RepeatMasker	DNA/hAT-Charlie	103791	103919	952	+	.	ID="RND-5_FAMILY-1333";Tend="866";Tstart="720";shortTE="F";uid="46a83797-ecb6-4df1-a778-cfd14dcb74d1"
NW_007377744.1	RepeatMasker	Unknown	69370	69655	1060	+	.	ID="RND-1_FAMILY-106";Tend="1232";Tstart="898";shortTE="F";uid="01364bdd-c1e3-4679-aa19-a44af9736382"
NW_007377744.1	RepeatMasker	DNA/P	4565	4673	688	+	.	ID="RND-5_FAMILY-7514";Tend="1223";Tstart="1116";shortTE="F";uid="aa543a96-4ad4-4590-b819-4a93b5af7a6b"
NW_007377744.1	RepeatMasker	Unknown	73015	73130	492	+	.	ID="RND-6_FAMILY-55917";Tend="260";Tstart="141";shortTE="F";uid="88d66f53-0640-4906-a8bb-946ac375be91"
NW_007377744.1	RepeatMasker	Unknown	1429	1663	866	+	.	ID="RND-1_FAMILY-98";Tend="1187";Tstart="954";shortTE="F";uid="55b87969-e1a5-4d5b-825b-4e9e2176fa23"
NW_007377744.1	RepeatMasker	Unknown	64939	65147	1592	+	.	ID="RND-1_FAMILY-52";Tend="1132";Tstart="923";shortTE="F";uid="7897f5a5-a3b4-4cc8-b9bf-2af3d5723a74"
NW_007377744.1	RepeatMasker	Unknown	66611	66854	1404	+	.	ID="RND-5_FAMILY-1866";Tend="713";Tstart="471";shortTE="F";uid="8b3dee68-e5d9-4d57-bdab-8360f9ce6815"
NW_007377744.1	RepeatMasker	DNA/Maverick	196862	196985	710	+	.	ID="RND-1_FAMILY-185";Tend="829";Tstart="673";shortTE="F";uid="2a6cc3b3-2382-48a6-b312-9b72a27a6b15"
NW_007377744.1	RepeatMasker	LINE/RTE-BovB	204891	205081	1534	+	.	ID="RND-6_FAMILY-12150";Tend="816";Tstart="626";shortTE="F";uid="3873c012-98a4-469e-a6da-83e213fc70ce"
NW_007377744.1	RepeatMasker	SINE/tRNA-Meta	203030	203139	764	+	.	ID="RND-1_FAMILY-97";Tend="927";Tstart="814";shortTE="F";uid="a1f5bd2a-49dc-4bfe-81cc-da09773a247d"
NW_007377744.1	RepeatMasker	Unknown	116366	116941	990	+	.	ID="RND-1_FAMILY-0";TEgroup="ctg_305%7CRND-1_FAMILY-0%7C1";Tend="653";Tstart="339";shortTE="F";uid="567af6c2-d85a-4a50-ab01-e09aec1103ce"
NW_007377744.1	RepeatMasker	SINE/ID	125846	126029	785	+	.	ID="RND-1_FAMILY-9";Tend="1003";Tstart="784";shortTE="F";uid="d59daf6c-66d8-474b-9b1b-baa40658cc7f"
NW_007377744.1	RepeatMasker	Unknown	14541	14693	1119	+	.	ID="RND-1_FAMILY-278";Tend="816";Tstart="659";shortTE="F";uid="dd929eb9-b887-4f4c-ba15-937cbb289abb"
NW_007377744.1	RepeatMasker	RC/Helitron	139226	139554	2416	+	.	ID="RND-6_FAMILY-7347";Tend="1269";Tstart="935";shortTE="F";uid="bbbd11f0-6f84-473b-894f-5b9514f760ac"
NW_007377744.1	RepeatMasker	Unknown	195280	195436	961	+	.	ID="RND-1_FAMILY-106";Tend="1121";Tstart="971";shortTE="F";uid="702d6a15-839e-4fdb-b8b4-eeda0f24582b"
NW_007377744.1	RepeatMasker	Unknown	140905	141006	460	+	.	ID="RND-1_FAMILY-0";Tend="1395";Tstart="1304";shortTE="F";uid="b769dcd0-9821-4620-8b5d-a0fa457323fd"
NW_007377744.1	RepeatMasker	LINE/I	74340	74587	1926	-	.	ID="RND-6_FAMILY-1755";Tend="995";Tstart="739";shortTE="F";uid="20ee934d-2e11-4391-9f70-fca2dc9f3f42"
NW_007377744.1	RepeatMasker	LINE/RTE-BovB	10905	11053	1074	-	.	ID="RND-6_FAMILY-11471";Tend="900";Tstart="752";shortTE="F";uid="67ad2323-98b6-4e99-8db2-553472f72e99"
NW_007377744.1	RepeatMasker	LINE/L1-Tx1	228095	228300	570	-	.	ID="RND-4_FAMILY-112";Tend="1739";Tstart="1532";shortTE="F";uid="15c20fb7-547c-4ba6-ad55-67f702851763"
NW_007377744.1	RepeatMasker	LINE/I	136151	136385	1961	-	.	ID="RND-6_FAMILY-11333";Tend="1418";Tstart="1184";shortTE="F";uid="9c9c0b97-5aee-4dbd-b688-96ceccfbf6da"
NW_007377744.1	RepeatMasker	Unknown	192661	192878	1642	-	.	ID="RND-6_FAMILY-5597";Tend="645";Tstart="439";shortTE="F";uid="2241559c-4d3b-4a09-a84f-0b40abe7e04e"
NW_007377744.1	RepeatMasker	Unknown	82975	83212	1552	-	.	ID="RND-5_FAMILY-2144";Tend="1509";Tstart="1282";shortTE="F";uid="8a6b4f6b-bbcd-4b7f-a1ee-096f2c9a6093"
NW_007377744.1	RepeatMasker	RC/Helitron	4344	4524	742	-	.	ID="RND-6_FAMILY-8282";Tend="997";Tstart="811";shortTE="F";uid="e8690005-5a28-4c40-ab03-94b52a22f278"
NW_007377744.1	RepeatMasker	Unknown	73121	73222	742	-	.	ID="RND-6_FAMILY-20204";Tend="1733";Tstart="1633";shortTE="F";uid="018db27a-7287-4b5d-aed7-29964661ed66"
NW_007377744.1	RepeatMasker	Unknown	34787	34958	480	-	.	ID="RND-6_FAMILY-1666";Tend="976";Tstart="807";shortTE="F";uid="1d3df265-6f88-4632-baf3-826fd80b94d2"
NW_007377744.1	RepeatMasker	SINE/5S	26413	26530	751	-	.	ID="RND-1_FAMILY-103";Tend="779";Tstart="662";shortTE="F";uid="9acf457a-6861-40a6-a070-579c2acb571a"
NW_007377744.1	RepeatMasker	DNA/hAT-Charlie	120513	120823	937	-	.	ID="RND-1_FAMILY-515";Tend="714";Tstart="460";shortTE="F";uid="eaa1e0fd-8edf-4fb1-9153-17d8c9e1f7cc"
NW_007377744.1	RepeatMasker	SINE/5S	233122	233342	689	-	.	ID="RND-1_FAMILY-103";Tend="882";Tstart="654";shortTE="F";uid="41c5f285-808f-442a-aefb-735d8ce097cd"
NW_007377744.1	RepeatMasker	Unknown	195086	195272	1156	-	.	ID="RND-1_FAMILY-386";Tend="1055";Tstart="831";shortTE="F";uid="5a2d7b2f-7ad1-426e-a9e2-f633530943c2"
NW_007377744.1	RepeatMasker	SINE/tRNA-RTE	220591	220726	871	-	.	ID="RND-5_FAMILY-620";Tend="1203";Tstart="1073";shortTE="F";uid="bdda0809-fa9f-4a2d-bdcb-fe6e5b962465"
NW_007377744.1	RepeatMasker	SINE/ID	44860	45322	881	-	.	ID="RND-1_FAMILY-4";Tend="1759";Tstart="1348";shortTE="F";uid="a4eb26b9-5025-44e5-b257-181f47da5bcd"
NW_007377744.1	RepeatMasker	SINE/5S	16294	16465	709	-	.	ID="RND-1_FAMILY-103";Tend="854";Tstart="668";shortTE="F";uid="644e58b2-fc2a-4fdb-abc1-4f2612670e7c"
NW_007377744.1	RepeatMasker	Unknown	151518	151644	913	-	.	ID="RND-6_FAMILY-2262";Tend="661";Tstart="534";shortTE="F";uid="f9c31753-da75-4e97-bb05-d0d8af469cfc"
NW_007377744.1	RepeatMasker	SINE/5S	222572	222778	1275	-	.	ID="RND-1_FAMILY-103";Tend="865";Tstart="657";shortTE="F";uid="f3576597-295c-499a-81ea-e1cbed0541d9"
NW_007377744.1	RepeatMasker	Unknown	50261	50640	2970	-	.	ID="RND-6_FAMILY-47864";Tend="1902";Tstart="1524";shortTE="F";uid="3f93b8fd-3678-4e9d-8c20-7ac3e61a8b6a"
NW_007377744.1	RepeatMasker	Unknown	179471	179748	1814	-	.	ID="RND-6_FAMILY-562";Tend="927";Tstart="650";shortTE="F";uid="ad6558a3-9a22-4fa7-aa4d-856a1c1a57ed"
NW_007377744.1	RepeatMasker	LINE/L1-Tx1	203482	203776	561	-	.	ID="RND-4_FAMILY-112";Tend="986";Tstart="667";shortTE="F";uid="e099e903-f803-4382-97a9-0ef5428928da"
NW_007377744.1	RepeatMasker	Unknown	177092	177332	1541	-	.	ID="RND-1_FAMILY-201";Tend="1163";Tstart="918";shortTE="F";uid="d20e61a1-804c-4bf2-ab2a-8d439ba30201"
NW_007377744.1	RepeatMasker	Unknown	107099	107206	448	-	.	ID="RND-6_FAMILY-7449";Tend="342";Tstart="237";shortTE="F";uid="4dd50217-b50c-408b-8a43-fda8c148ff77"
NW_007377744.1	RepeatMasker	SINE/5S	226708	226897	1051	-	.	ID="RND-1_FAMILY-103";Tend="845";Tstart="660";shortTE="F";uid="fa039981-b891-458c-a38b-4fbca0f741d3"
NW_007377744.1	RepeatMasker	RC/Helitron	104821	105060	975	-	.	ID="RND-6_FAMILY-8282";Tend="1079";Tstart="842";shortTE="F";uid="ecf7aa65-80b4-4c21-8f49-46e2cf881712"
NW_007377744.1	RepeatMasker	LTR/Gypsy	154600	154716	749	-	.	ID="RND-6_FAMILY-2012";Tend="1218";Tstart="1108";shortTE="F";uid="cdb728fc-06e5-4ed1-abc3-e33d9d20cb05"
NW_007377744.1	RepeatMasker	Unknown	129905	130096	1541	-	.	ID="RND-6_FAMILY-10216";Tend="877";Tstart="686";shortTE="F";uid="8dc30250-b92e-463b-b017-c9ba74aa1c70"
NW_007377744.1	RepeatMasker	Unknown	498	727	1481	-	.	ID="RND-6_FAMILY-1666";Tend="1041";Tstart="812";shortTE="F";uid="0eb48719-041e-4266-8bff-2c8a206da9a7"
NW_007377744.1	RepeatMasker	Unknown	142316	142655	1797	-	.	ID="RND-6_FAMILY-12407";Tend="1415";Tstart="1115";shortTE="F";uid="925743c4-97fc-4ecf-b149-76df10df3404"
NW_007377744.1	RepeatMasker	Unknown	208049	208214	970	-	.	ID="RND-1_FAMILY-27";Tend="827";Tstart="650";shortTE="F";uid="d42e9ee9-7d1f-4aaf-8e15-43d9609ef4be"
NW_007377744.1	RepeatMasker	SINE/5S	57969	58162	709	-	.	ID="RND-1_FAMILY-103";Tend="878";Tstart="669";shortTE="F";uid="cbe775c2-14a2-4553-ab5b-cec4e46f5640"
NW_007377744.1	RepeatMasker	SINE/B4	107223	107338	610	-	.	ID="RND-5_FAMILY-761";Tend="859";Tstart="742";shortTE="F";uid="8ba1c57b-1c76-47a4-a7d2-4d5b434719f1"
NW_007377744.1	RepeatMasker	LTR/Gypsy	193904	194059	626	-	.	ID="RND-1_FAMILY-60";Tend="1172";Tstart="1008";shortTE="F";uid="c58a6f74-b8b1-4905-b879-04ea7562c1c0"
NW_007377744.1	RepeatMasker	LTR/Gypsy	160576	160795	1385	-	.	ID="RND-6_FAMILY-7101";Tend="1020";Tstart="800";shortTE="F";uid="88ba02c5-cb3a-40d4-a71b-9fbc644f8bf5"
NW_007377744.1	RepeatMasker	RC/Helitron	86985	87163	654	-	.	ID="RND-6_FAMILY-8282";Tend="1059";Tstart="837";shortTE="F";uid="34e233a4-36f7-459a-a3c4-cb3102a95510"
NW_007377744.1	RepeatMasker	RC/Helitron	92907	93024	991	-	.	ID="RND-6_FAMILY-24038";Tend="1073";Tstart="956";shortTE="F";uid="48f05284-4293-4189-913a-08ae2f0b58c0"
NW_007377744.1	RepeatMasker	RC/Helitron	192222	192472	1474	-	.	ID="RND-6_FAMILY-8282";Tend="1067";Tstart="810";shortTE="F";uid="fca1ab73-ced4-45da-acb5-7a4ccca8f965"
NW_007377744.1	RepeatMasker	Unknown	98061	98424	1402	-	.	ID="RND-5_FAMILY-1017";Tend="1389";Tstart="1027";shortTE="F";uid="35c7db0d-b2e3-4153-be95-7466e47cf064"
NW_007377744.1	RepeatMasker	Unknown	102487	102692	1092	-	.	ID="RND-1_FAMILY-56";Tend="1736";Tstart="1511";shortTE="F";uid="85dc5b44-2c09-494f-b8ab-a3293b37e338"
NW_007377744.1	RepeatMasker	Unknown	124466	124697	1695	-	.	ID="RND-5_FAMILY-7797";Tend="944";Tstart="705";shortTE="F";uid="58a2daf3-cb65-4b8b-9ba8-301a9862d488"
NW_007377744.1	RepeatMasker	DNA/hAT-Charlie	104541	104762	770	-	.	ID="RND-1_FAMILY-515";Tend="668";Tstart="460";shortTE="F";uid="e774a8cc-ae4d-4e85-aeac-2e2e0c2202f0"
NW_007377744.1	RepeatMasker	Unknown	143212	144002	777	-	.	ID="RND-1_FAMILY-0";TEgroup="ctg_305%7CRND-1_FAMILY-0%7C3";Tend="844";Tstart="468";shortTE="F";uid="b6743a56-6a33-439f-9ca9-4fac5bb74d1b"
NW_007377744.1	RepeatMasker	SINE/tRNA-Deu	130838	130982	1073	-	.	ID="RND-6_FAMILY-17372";Tend="1171";Tstart="1025";shortTE="F";uid="ef2c28a5-6095-4403-b1d1-16911a82a55e"
NW_007377744.1	RepeatMasker	DNA/PIF-Harbinger	193472	193721	664	-	.	ID="RND-1_FAMILY-258";Tend="804";Tstart="526";shortTE="F";uid="dc142800-fbce-4131-af7a-92e2d9c3317d"
NW_007377744.1	RepeatMasker	Unknown	69561	69862	1042	-	.	ID="RND-1_FAMILY-52";Tend="1640";Tstart="1344";shortTE="F";uid="fd88a7a4-4565-41c1-9a4e-2d6bc56300ae"
NW_007377744.1	RepeatMasker	SINE/tRNA-RTE	99045	99169	860	-	.	ID="RND-1_FAMILY-111";Tend="994";Tstart="877";shortTE="F";uid="2da8e2d1-fdb7-4a0c-b0aa-bb792d3615f9"
NW_007377744.1	RepeatMasker	LINE/RTE-BovB	77238	77397	651	-	.	ID="RND-6_FAMILY-4311";Tend="544";Tstart="358";shortTE="F";uid="d3647f88-909e-41ba-82ae-379e9df1b1a0"
NW_007377744.1	RepeatMasker	Unknown	2969	3260	2177	-	.	ID="RND-1_FAMILY-195";Tend="1476";Tstart="1170";shortTE="F";uid="7837ab16-a1ba-413e-a58c-ba9836a213e4"
NW_007377744.1	RepeatMasker	LINE/R2	81538	81656	907	-	.	ID="RND-6_FAMILY-2955";Tend="1139";Tstart="1023";shortTE="F";uid="6e0bfa92-f82b-4dab-baeb-61f2393c8d86"
NW_007377744.1	RepeatMasker	Unknown	204384	204551	959	-	.	ID="RND-6_FAMILY-47864";Tend="1585";Tstart="1421";shortTE="F";uid="2849fa50-67fd-4903-a0ff-68cc4e246d59"
NW_007377744.1	RepeatMasker	RC/Helitron	186438	186741	1463	-	.	ID="RND-6_FAMILY-8282";Tend="1111";Tstart="811";shortTE="F";uid="bd8ed309-4dae-4e92-86b4-5b13c21ab2bf"
NW_007377744.1	RepeatMasker	Unknown	207543	207822	980	-	.	ID="RND-1_FAMILY-27";Tend="827";Tstart="459";shortTE="F";uid="3e819e62-5a0a-4d4c-ab8d-f1145c73d56c"
NW_007377744.1	RepeatMasker	Unknown	77883	78127	1735	-	.	ID="RND-5_FAMILY-3298";Tend="1122";Tstart="863";shortTE="F";uid="ddb2f344-6a3f-459b-ac46-1ea5d1c0aa1a"
NW_007377744.1	RepeatMasker	Unknown	37970	38143	878	-	.	ID="RND-1_FAMILY-275";Tend="1061";Tstart="874";shortTE="F";uid="bca7e7ea-c30a-4365-9493-368995b3d835"
NW_007377744.1	RepeatMasker	Unknown	47343	47707	2332	-	.	ID="RND-5_FAMILY-1917";Tend="1068";Tstart="723";shortTE="F";uid="965893c9-0cdf-4ee8-a6d1-494f2cec1684"
NW_007377744.1	RepeatMasker	Unknown	77409	77570	574	-	.	ID="RND-1_FAMILY-27";Tend="842";Tstart="646";shortTE="F";uid="b8cb0ec3-5673-4c72-8180-5b9cd290d3f9"
NW_007377744.1	RepeatMasker	DNA/hAT-Charlie	74939	75330	934	-	.	ID="RND-1_FAMILY-792";TEgroup="ctg_305%7CRND-1_FAMILY-792%7C1";Tend="1063";Tstart="867";shortTE="F";uid="42bf5773-3f79-4b8e-9911-c38b87365fc6"
NW_007377744.1	RepeatMasker	DNA/Maverick	86682	86923	804	-	.	ID="RND-1_FAMILY-84";Tend="1105";Tstart="815";shortTE="F";uid="496d91df-da0c-4168-836c-76707f4ac85b"
NW_007377744.1	RepeatMasker	Unknown	30248	30375	709	-	.	ID="RND-1_FAMILY-487";Tend="868";Tstart="752";shortTE="F";uid="e2957428-deac-471c-b7f6-655ddd2bc107"
NW_007377744.1	RepeatMasker	Unknown	100116	100244	939	-	.	ID="RND-1_FAMILY-838";Tend="1094";Tstart="964";shortTE="F";uid="1bd2685a-7d03-4cc6-b10a-a0c32ad64ee5"
NW_007377744.1	RepeatMasker	Unknown	35859	36080	1773	-	.	ID="RND-6_FAMILY-5536";Tend="995";Tstart="774";shortTE="F";uid="483b511d-6d80-492a-9579-d0013d16490d"
NW_007377744.1	RepeatMasker	SINE/ID	108554	108701	751	-	.	ID="RND-1_FAMILY-9";Tend="989";Tstart="841";shortTE="F";uid="f9d79ecd-6eaa-493a-ac1c-4d80a56a80fd"
NW_007377744.1	RepeatMasker	RC/Helitron	84047	84316	1358	-	.	ID="RND-5_FAMILY-3149";Tend="1131";Tstart="817";shortTE="F";uid="36c6c2d0-7201-4a1a-b3ce-510bc659626b"
NW_007377744.1	RepeatMasker	SINE/ID	65369	65658	782	-	.	ID="RND-1_FAMILY-3";Tend="1098";Tstart="842";shortTE="F";uid="428b4239-99be-472f-bb43-def8850e9771"
NW_007377744.1	RepeatMasker	Unknown	200386	200624	1735	-	.	ID="RND-1_FAMILY-61";Tend="1022";Tstart="787";shortTE="F";uid="a081afd1-0faa-4dff-a9fb-b9728c7fd8f0"
NW_007377744.1	RepeatMasker	Unknown	70528	70885	2269	-	.	ID="RND-1_FAMILY-402";Tend="1268";Tstart="910";shortTE="F";uid="a50c8997-032b-4321-baaf-8944345c0cda"
NW_007377744.1	RepeatMasker	Unknown	199944	200148	1174	-	.	ID="RND-1_FAMILY-27";Tend="843";Tstart="646";shortTE="F";uid="6ffebe9e-b886-4470-935d-6b2e025ebb92"
NW_007377744.1	RepeatMasker	Unknown	164462	164623	490	-	.	ID="RND-1_FAMILY-0";Tend="1322";Tstart="1147";shortTE="F";uid="cc65612c-d1de-4cb4-93c2-5a4e6517d330"
NW_007377744.1	RepeatMasker	DNA/Sola-2	184727	185228	3008	-	.	ID="RND-1_FAMILY-789";Tend="1277";Tstart="798";shortTE="F";uid="edc00a18-a37c-449a-b870-bb2fd5e0d661"
NW_007377744.1	RepeatMasker	Unknown	208277	208496	1717	-	.	ID="RND-1_FAMILY-133";Tend="1115";Tstart="896";shortTE="F";uid="6e84f244-1271-4433-8499-4fa3bd397809"
NW_007377744.1	RepeatMasker	SINE/tRNA-RTE	233363	233651	2238	-	.	ID="RND-6_FAMILY-31686";Tend="1277";Tstart="975";shortTE="F";uid="47db5e0c-301d-4dab-85ce-982e3267cdec"
NW_007377744.1	RepeatMasker	Unknown	157518	157709	597	-	.	ID="RND-1_FAMILY-117";Tend="1139";Tstart="960";shortTE="F";uid="c73ea867-f707-45be-8a23-e13249026af3"
NW_007377744.1	RepeatMasker	LINE/RTE-BovB	47141	47339	1317	-	.	ID="RND-6_FAMILY-4311";Tend="592";Tstart="387";shortTE="F";uid="e6a17381-f21a-4d65-bad6-acb0412f421a"
NW_007377744.1	RepeatMasker	LTR/Gypsy	85657	85844	437	-	.	ID="RND-6_FAMILY-6192";Tend="1830";Tstart="1642";shortTE="F";uid="8ce7dcfb-c9c8-4abc-af80-1149fb5d5c4e"
NW_007377744.1	RepeatMasker	Unknown	208772	208998	1497	-	.	ID="RND-6_FAMILY-2727";Tend="1059";Tstart="837";shortTE="F";uid="b0bb3e96-2e9b-4d19-b75b-a579e2167516"
NW_007377744.1	RepeatMasker	SINE/ID	27476	27648	895	-	.	ID="RND-1_FAMILY-13";Tend="1857";Tstart="1674";shortTE="F";uid="a8ee5e48-5a77-4b8f-accd-c84a4e90ddbf"
NW_007377744.1	RepeatMasker	DNA	99799	100073	756	-	.	ID="RND-6_FAMILY-33607";TEgroup="ctg_305%7CRND-6_FAMILY-33607%7C1";Tend="1023";Tstart="845";shortTE="T";uid="76f37ad9-3229-4975-9f9e-48cd1d93713e"
NW_007377744.1	RepeatMasker	SINE/tRNA-RTE	93539	93705	1121	-	.	ID="RND-1_FAMILY-111";Tend="994";Tstart="835";shortTE="F";uid="e27fc2f4-45d0-4ae2-adfa-eda6eb934dc6"
NW_007377744.1	RepeatMasker	DNA/hAT-hAT19	213106	213272	633	-	.	ID="RND-6_FAMILY-24860";Tend="1907";Tstart="1748";shortTE="F";uid="f8737e97-4589-48a7-b949-95579e90744f"
NW_007377744.1	RepeatMasker	SINE/ID	110988	111200	1099	-	.	ID="RND-1_FAMILY-9";Tend="1000";Tstart="787";shortTE="F";uid="5e109515-56a3-4cc9-8ae2-a3d53ce2609c"
NW_007377744.1	RepeatMasker	Unknown	59164	59556	1598	-	.	ID="RND-6_FAMILY-21003";Tend="1295";Tstart="906";shortTE="F";uid="4b783e9d-47a4-4607-8482-759a0b200f07"
NW_007377744.1	RepeatMasker	Unknown	123289	123463	421	-	.	ID="RND-1_FAMILY-107";TEgroup="ctg_305%7CRND-1_FAMILY-107%7C1";Tend="380";Tstart="316";shortTE="T";uid="53b28b28-4a4e-4232-b3c4-9cb03e9afccf"
NW_007377744.1	RepeatMasker	LINE/I	38486	38589	554	-	.	ID="RND-5_FAMILY-2097";Tend="1255";Tstart="1152";shortTE="F";uid="68ba0e2b-f645-4c62-afa7-ac4d73a1c0f3"
NW_007377744.1	RepeatMasker	Unknown	231209	231382	1311	-	.	ID="RND-5_FAMILY-8766";Tend="1152";Tstart="979";shortTE="F";uid="ea478dda-6d59-4fb0-969d-488447627420"
NW_007377744.1	RepeatMasker	SINE/tRNA-Meta	173921	174041	903	-	.	ID="RND-1_FAMILY-97";Tend="990";Tstart="870";shortTE="F";uid="532c35c8-a833-4c32-8519-433330fbdef7"
NW_007377744.1	RepeatMasker	Unknown	36438	36585	588	-	.	ID="RND-1_FAMILY-80";Tend="1038";Tstart="927";shortTE="F";uid="bf5d9bf3-ce0c-42d1-b87d-b4b317c9574b"
NW_007377744.1	RepeatMasker	SINE/ID	28384	28886	1218	-	.	ID="RND-1_FAMILY-16";Tend="1071";Tstart="737";shortTE="F";uid="73000ef3-bc36-490d-b255-a9d47fe292af"
NW_007377744.1	RepeatMasker	LINE/I	83432	83796	2317	-	.	ID="RND-6_FAMILY-1755";Tend="1102";Tstart="739";shortTE="F";uid="ae27e695-5823-43cc-87d8-bb4890864e84"
NW_007377744.1	RepeatMasker	Unknown	100242	100537	727	-	.	ID="RND-1_FAMILY-65";TEgroup="ctg_305%7CRND-1_FAMILY-65%7C1";Tend="1142";Tstart="1049";shortTE="T";uid="6f1e5101-64cd-4b92-857b-282cca542cbc"
NW_007377744.1	RepeatMasker	SINE/B4	64674	64900	1346	-	.	ID="RND-5_FAMILY-761";Tend="973";Tstart="756";shortTE="F";uid="e97c0c6c-faed-4b65-802f-c1b6f92dba5b"
NW_007377744.1	RepeatMasker	SINE/ID	146494	146658	763	-	.	ID="RND-1_FAMILY-16";Tend="1077";Tstart="885";shortTE="F";uid="2ec45672-e421-41bc-bcf6-b682d84b0669"
NW_007377744.1	RepeatMasker	LINE/I	111220	111474	648	-	.	ID="RND-6_FAMILY-1755";Tend="994";Tstart="731";shortTE="F";uid="8eb5587a-b715-434a-ab69-b172eba35420"
NW_007377744.1	RepeatMasker	SINE/tRNA-RTE	227846	227955	601	-	.	ID="RND-6_FAMILY-31686";Tend="1301";Tstart="1193";shortTE="F";uid="930c04f8-1499-4d24-91d4-e790c6e9f52b"
NW_007377744.1	RepeatMasker	SINE/ID	37338	37707	1165	-	.	ID="RND-1_FAMILY-16";Tend="1071";Tstart="726";shortTE="F";uid="3ea90eb0-8aec-4054-8325-0b80cdc28f25"
NW_007377744.1	RepeatMasker	Unknown	110962	111062	429	-	.	ID="RND-1_FAMILY-0";Tend="1395";Tstart="1304";shortTE="F";uid="65d72b6b-5799-451c-89fb-1fc80e072364"
NW_007377744.1	RepeatMasker	Unknown	128918	129251	643	-	.	ID="RND-6_FAMILY-10216";TEgroup="ctg_305%7CRND-6_FAMILY-10216%7C1";Tend="877";Tstart="703";shortTE="T";uid="8d949770-712d-46bc-8f06-83f9f64546b8"
NW_007377744.1	RepeatMasker	SINE/ID	145201	145334	751	-	.	ID="RND-1_FAMILY-9";Tend="1014";Tstart="882";shortTE="F";uid="1c19643b-d659-461f-99d1-304278ed920f"
NW_007377744.1	RepeatMasker	SINE/ID	26541	26708	798	-	.	ID="RND-1_FAMILY-13";Tend="1856";Tstart="1674";shortTE="F";uid="b888ee32-08ed-4f48-af80-2e0e21407455"
NW_007377744.1	RepeatMasker	SINE/5S	227233	227399	601	-	.	ID="RND-1_FAMILY-103";Tend="816";Tstart="659";shortTE="F";uid="2cc918b4-f98a-441c-a80d-ebd5f779b721"
NW_007377744.1	RepeatMasker	Unknown	128282	128753	3280	-	.	ID="RND-1_FAMILY-130";Tend="1552";Tstart="1091";shortTE="F";uid="605db561-30a1-4c43-a85f-0832ec6e23b1"
NW_007377744.1	RepeatMasker	SINE/5S	241504	241710	1275	-	.	ID="RND-1_FAMILY-103";Tend="865";Tstart="657";shortTE="F";uid="ae92758f-f8ca-48b5-acf8-09f8af7ecd5d"
NW_007377744.1	RepeatMasker	LTR/Gypsy	185980	186108	493	-	.	ID="RND-1_FAMILY-232";Tend="1502";Tstart="1358";shortTE="F";uid="6bc873c8-018d-4169-8c16-a95bda836854"
NW_007377744.1	RepeatMasker	Satellite	32070	32190	530	-	.	ID="RND-6_FAMILY-11623";Tend="383";Tstart="266";shortTE="F";uid="3c1377e0-5f39-4197-aa76-9cb312fd56bd"
NW_007377744.1	RepeatMasker	Unknown	76025	76151	981	-	.	ID="RND-1_FAMILY-122";Tend="1014";Tstart="780";shortTE="F";uid="ab815466-889e-4858-8dda-50162d36409e"
NW_007377744.1	RepeatMasker	LTR/Gypsy	34440	34602	451	-	.	ID="RND-1_FAMILY-60";Tend="1175";Tstart="983";shortTE="F";uid="c2ecaa80-49f5-46ab-8956-8ed20f7d044b"
NW_007377744.1	RepeatMasker	Unknown	206430	206536	497	-	.	ID="RND-1_FAMILY-358";Tend="841";Tstart="719";shortTE="F";uid="fc594173-344b-4a70-9804-ff68c4a27b6a"
NW_007377744.1	RepeatMasker	LINE/RTE-BovB	236124	236296	618	-	.	ID="RND-6_FAMILY-4311";Tend="618";Tstart="435";shortTE="F";uid="f6258cd9-232a-4c2b-ba8f-90843a68b838"
NW_007377744.1	RepeatMasker	Unknown	5382	5553	1055	-	.	ID="RND-1_FAMILY-106";Tend="1033";Tstart="842";shortTE="F";uid="01a9fc56-bc33-4c12-9f52-c2e2c8c0b6c7"
NW_007377744.1	RepeatMasker	SINE/ID	6484	6749	614	-	.	ID="RND-1_FAMILY-4";Tend="1067";Tstart="827";shortTE="F";uid="0889f368-a1ed-4405-aa53-40a9bd60a885"
NW_007377744.1	RepeatMasker	LTR/Gypsy	7272	7391	403	-	.	ID="RND-1_FAMILY-60";Tend="1219";Tstart="1091";shortTE="F";uid="5053f1a6-f2aa-42f6-82f8-2e8cda232171"
NW_007377744.1	RepeatMasker	Unknown	147224	147474	1713	-	.	ID="RND-1_FAMILY-81";Tend="1036";Tstart="772";shortTE="F";uid="fad02fd8-da8b-4997-a0ce-3005e9cb552f"
NW_007377744.1	RepeatMasker	Unknown	166223	166411	450	-	.	ID="RND-1_FAMILY-244";TEgroup="ctg_305%7CRND-1_FAMILY-244%7C1";Tend="1154";Tstart="1078";shortTE="T";uid="ae1fd9f5-04ee-4d4b-8bce-91d700ea27c8"
NW_007377744.1	RepeatMasker	Unknown	200757	200965	1167	-	.	ID="RND-1_FAMILY-27";Tend="847";Tstart="646";shortTE="F";uid="5ba156e4-fd72-4820-b4c4-a4631ca00365"
NW_007377744.1	RepeatMasker	RC/Helitron	43820	43932	665	-	.	ID="RND-6_FAMILY-8282";Tend="915";Tstart="803";shortTE="F";uid="76fa93d7-f0ca-4273-ab03-76e797b74992"
NW_007377744.1	RepeatMasker	DNA/Maverick	26312	26417	428	-	.	ID="RND-1_FAMILY-185";Tend="844";Tstart="753";shortTE="F";uid="ccaf05db-36b4-4ae0-b97c-2556777c1630"
NW_007377744.1	RepeatMasker	Unknown	48588	48974	2410	-	.	ID="RND-5_FAMILY-221";TEgroup="ctg_305%7CRND-5_FAMILY-221%7C1";Tend="1207";Tstart="901";shortTE="F";uid="6e5144f3-56dd-4516-9229-09517db21a06"
NW_007377744.1	RepeatMasker	SINE/tRNA-Deu	46360	46503	1100	-	.	ID="RND-1_FAMILY-835";Tend="858";Tstart="718";shortTE="F";uid="ca78fb27-4ab3-4ff8-81ea-daf4b7e53a93"
NW_007377744.1	RepeatMasker	LTR/Gypsy	145	260	584	-	.	ID="RND-1_FAMILY-60";Tend="1219";Tstart="1091";shortTE="F";uid="a87c2a63-4046-4b40-a991-8ea7cedea541"
NW_007377744.1	RepeatMasker	Unknown	41668	41882	1634	-	.	ID="RND-1_FAMILY-490";Tend="844";Tstart="632";shortTE="F";uid="2ada6706-95f7-47ae-8a9b-db0368a2df09"
NW_007377744.1	RepeatMasker	Unknown	117720	117925	1092	-	.	ID="RND-1_FAMILY-56";Tend="1736";Tstart="1511";shortTE="F";uid="20c27189-b46f-44ed-bab6-5f6234202e17"
NW_007377744.1	RepeatMasker	SINE/tRNA-Core	46421	46524	659	-	.	ID="RND-1_FAMILY-72";Tend="861";Tstart="761";shortTE="F";uid="7a22f231-1d00-48f8-b2bd-f139c6169413"
NW_007377744.1	RepeatMasker	SINE/5S	234210	234440	1252	-	.	ID="RND-1_FAMILY-103";Tend="889";Tstart="657";shortTE="F";uid="6cc15ca7-b299-4cbc-a2db-e3f34e2f0a1d"
NW_007377744.1	RepeatMasker	SINE/5S	42318	42436	544	-	.	ID="RND-1_FAMILY-103";Tend="771";Tstart="659";shortTE="F";uid="57970c01-554c-400f-a9df-1c22edb8098c"
NW_007377744.1	RepeatMasker	DNA/hAT-Charlie	119449	119843	1163	-	.	ID="RND-1_FAMILY-515";Tend="796";Tstart="460";shortTE="F";uid="36301969-88d6-4ecf-a8d2-467b1ed4a5d3"
NW_007377744.1	RepeatMasker	LTR/Gypsy	186815	187123	2566	-	.	ID="RND-6_FAMILY-18136";Tend="1564";Tstart="1257";shortTE="F";uid="01438531-24be-4911-8ac5-198d8f50e648"
NW_007377744.1	RepeatMasker	Unknown	1420	1610	1363	-	.	ID="RND-1_FAMILY-122";Tend="993";Tstart="805";shortTE="F";uid="b18809a1-68bf-4469-ac94-912fcf058fd7"
NW_007377744.1	RepeatMasker	SINE/ID	94418	94570	521	-	.	ID="RND-1_FAMILY-5";Tend="1772";Tstart="1586";shortTE="F";uid="51ea1229-adf4-41dc-987f-d2f966dcf47d"
NW_007377744.1	RepeatMasker	DNA/P	169136	169315	1088	-	.	ID="RND-5_FAMILY-7514";Tend="1225";Tstart="1050";shortTE="F";uid="fbcc6eed-91dd-4225-a01f-6e057aaa1b5c"
NW_007377744.1	RepeatMasker	Unknown	199209	199355	513	-	.	ID="RND-6_FAMILY-562";Tend="841";Tstart="665";shortTE="F";uid="5d8d0043-43d4-41a1-8b8f-a85439740982"
NW_007377744.1	RepeatMasker	SINE/ID	66379	66611	1897	-	.	ID="RND-1_FAMILY-5";Tend="1757";Tstart="1529";shortTE="F";uid="feb0763d-1566-4785-9769-cc2ddf80afe6"
NW_007377744.1	RepeatMasker	Unknown	188189	188384	921	-	.	ID="RND-6_FAMILY-47864";Tend="1599";Tstart="1401";shortTE="F";uid="64c9ea82-dd83-4b5c-8cf3-cbd2d18ef231"
NW_007377744.1	RepeatMasker	SINE/5S	235920	236126	1275	-	.	ID="RND-1_FAMILY-103";Tend="865";Tstart="657";shortTE="F";uid="d8e69713-cd2d-4ab8-9eef-89253f8330b5"
NW_007377744.1	RepeatMasker	Unknown	145581	145848	1933	-	.	ID="RND-6_FAMILY-2262";Tend="800";Tstart="534";shortTE="F";uid="e295a2dc-6d6f-4241-ba85-5632b90f6d4a"
NW_007377744.1	RepeatMasker	LINE/RTE-BovB	173342	173611	596	-	.	ID="RND-5_FAMILY-2858";Tend="901";Tstart="646";shortTE="F";uid="d146ba6a-7117-4c36-b962-7968b64ca3ec"
NW_007377744.1	RepeatMasker	LINE/I	81657	81774	683	-	.	ID="RND-1_FAMILY-650";Tend="1105";Tstart="989";shortTE="F";uid="46358195-5367-4c17-87a1-0de8f4700e86"
NW_007377744.1	RepeatMasker	LINE/CR1	187220	187543	482	-	.	ID="RND-6_FAMILY-7925";TEgroup="ctg_305%7CRND-6_FAMILY-7925%7C1";Tend="710";Tstart="511";shortTE="F";uid="27bbac77-a239-4073-a8bd-d4a4606b0dcf"
NW_007377744.1	RepeatMasker	Satellite	165702	166069	2478	-	.	ID="RND-6_FAMILY-2981";Tend="1358";Tstart="980";shortTE="F";uid="d6934f26-13e7-4392-be6f-d22d39b3c048"
NW_007377744.1	RepeatMasker	Unknown	177636	177877	1584	-	.	ID="RND-1_FAMILY-201";Tend="1165";Tstart="918";shortTE="F";uid="43a25e3a-2694-40fc-b49c-70e6dd509272"
NW_007377744.1	RepeatMasker	Unknown	163257	163429	858	-	.	ID="RND-1_FAMILY-275";Tend="1062";Tstart="875";shortTE="F";uid="b5ca92ad-cd58-4f71-b9b9-0d09f1a52e9a"
NW_007377744.1	RepeatMasker	Unknown	194164	194276	501	-	.	ID="RND-1_FAMILY-127";Tend="1045";Tstart="931";shortTE="F";uid="e818a3e1-9178-4edf-b30b-54ff1a79df89"
NW_007377744.1	RepeatMasker	Unknown	42866	43014	655	-	.	ID="RND-1_FAMILY-166";Tend="941";Tstart="814";shortTE="F";uid="99815590-15ab-4e5f-bb7b-8e69d1988609"
NW_007377744.1	RepeatMasker	Unknown	191320	191456	564	-	.	ID="RND-6_FAMILY-55917";Tend="294";Tstart="153";shortTE="F";uid="b4e47de1-a46d-4d4a-b05d-7ae006a99b19"
NW_007377744.1	RepeatMasker	SINE/B4	202672	203023	520	-	.	ID="RND-5_FAMILY-761";TEgroup="ctg_305%7CRND-5_FAMILY-761%7C1";Tend="990";Tstart="769";shortTE="F";uid="f1e7215f-9e06-44b6-b20e-bfdf0ebec49f"
NW_007377744.1	RepeatMasker	LTR/Gypsy	107208	107310	580	-	.	ID="RND-1_FAMILY-60";Tend="1086";Tstart="983";shortTE="F";uid="e9ffb564-68d7-481e-8440-d9e958508304"
NW_007377744.1	RepeatMasker	DNA/hAT-Charlie	54061	54172	887	-	.	ID="RND-6_FAMILY-16544";Tend="852";Tstart="739";shortTE="F";uid="062a4297-27ee-42f7-9b35-875f79c8ba46"
NW_007377744.1	RepeatMasker	LINE/I	75327	75587	2089	-	.	ID="RND-6_FAMILY-1755";Tend="1005";Tstart="736";shortTE="F";uid="33295d77-6da1-4da5-9a63-929e69fd08e7"
NW_007377744.1	RepeatMasker	LINE/I	81201	81321	690	-	.	ID="RND-1_FAMILY-650";Tend="1105";Tstart="989";shortTE="F";uid="83adcc8f-682f-4558-9423-f3fd11486608"
NW_007377744.1	RepeatMasker	DNA/hAT-Charlie	38909	39240	2017	-	.	ID="RND-1_FAMILY-495";Tend="1167";Tstart="808";shortTE="F";uid="09ea8128-dfed-43f4-aade-9335d76f739d"
NW_007377744.1	RepeatMasker	SINE/5S	27349	27466	705	-	.	ID="RND-1_FAMILY-103";Tend="779";Tstart="662";shortTE="F";uid="4e73fb46-b2e7-4dd2-9dbf-d2391c7ce0e4"
NW_007377744.1	RepeatMasker	SINE/ID	33021	33186	692	-	.	ID="RND-1_FAMILY-5";Tend="1707";Tstart="1533";shortTE="F";uid="f5f293d6-26d9-4682-9b3b-e794d0b47633"
NW_007380489.1	RepeatMasker	LINE/RTE-BovB	27050	28002	1616	+	.	ID="RTE-20_LMI";Tend="2581";Tstart="1630";shortTE="F";uid="c0b29100-a163-404c-95cb-e404625f3461"
NW_007380489.1	RepeatMasker	LINE/RTE-BovB	16767	18399	2067	+	.	ID="RTE-20_LMI";Tend="2745";Tstart="1108";shortTE="F";uid="3d80c4be-e2d4-45f3-a888-9ae3aa81eead"
NW_007380489.1	RepeatMasker	Unknown	5425	6174	2627	+	.	ID="RND-1_FAMILY-402";TEgroup="ctg_3050%7CRND-1_FAMILY-402%7C1";Tend="1264";Tstart="913";shortTE="F";uid="cd1c5147-0ce1-4d15-978a-87cd9efb7ac9"
NW_007380489.1	RepeatMasker	Unknown	149	439	894	+	.	ID="RND-1_FAMILY-314";Tend="594";Tstart="316";shortTE="F";uid="ea182eb1-faaa-4629-b97d-107729a7f449"
NW_007380489.1	RepeatMasker	Unknown	6638	6990	2723	+	.	ID="RND-1_FAMILY-402";Tend="1264";Tstart="913";shortTE="F";uid="88d591ab-beb4-47bf-9520-5fccefe3c641"
NW_007380489.1	RepeatMasker	LINE/RTE-BovB	24593	25125	542	+	.	ID="RTE-10_LMI";Tend="907";Tstart="387";shortTE="F";uid="25e89cbb-1d1b-461b-83ec-7b13b5406b63"
NW_007380489.1	RepeatMasker	DNA/hAT-Ac	18397	24382	31364	+	.	ID="rnd-1_family-203";Tend="3652";Tstart="7";shortTE="F";uid="ee1fd5e3-df70-4075-8c1e-966bcce61e2c"
NW_007380489.1	RepeatMasker	LINE/RTE-BovB	25789	26509	544	+	.	ID="HALYOMORPHA_HALYS-5_FAMILY-72";Tend="2416";Tstart="1043";shortTE="F";uid="a12bea9f-4dc7-4f2e-aebe-ff82ad52a86d"
NW_007380489.1	RepeatMasker	Unknown	1261	1497	1589	+	.	ID="RND-6_FAMILY-50188";Tend="1176";Tstart="957";shortTE="F";uid="9730b7d2-5f12-45f3-a82d-09ebeb339e26"
NW_007380489.1	RepeatMasker	RC/Helitron	3432	3921	4125	+	.	ID="RND-6_FAMILY-7347";Tend="1377";Tstart="885";shortTE="F";uid="f2ec76f5-e6c6-4fdb-a035-f4678cf04a09"
NW_007380489.1	RepeatMasker	DNA/hAT-Tip100	14699	14949	2294	-	.	ID="RND-1_FAMILY-615";Tend="1134";Tstart="884";shortTE="F";uid="452299c9-b68b-462b-b0ee-9c878385572d"
NW_007380489.1	RepeatMasker	SINE/tRNA-Meta	8331	8490	1261	-	.	ID="RND-1_FAMILY-97";Tend="993";Tstart="834";shortTE="F";uid="3f047df6-a760-48ed-9c09-39f28cc3497c"
NW_007380489.1	RepeatMasker	SINE/ID	9723	9961	1574	-	.	ID="RND-1_FAMILY-9";Tend="1009";Tstart="776";shortTE="F";uid="caba1e1b-a98b-4710-8723-639039a69e40"
NW_007380489.1	RepeatMasker	Unknown	4594	4802	417	-	.	ID="RND-6_FAMILY-12407";TEgroup="ctg_3050%7CRND-6_FAMILY-12407%7C1";Tend="896";Tstart="820";shortTE="T";uid="f0ca778d-61a0-463e-98c7-ba0cee0a6d9b"
NW_007380489.1	RepeatMasker	SINE/ID	209	436	1690	-	.	ID="RND-1_FAMILY-9";Tend="1000";Tstart="776";shortTE="F";uid="af165750-a8de-4689-bd40-2a77d584a76d"
NW_007380489.1	RepeatMasker	RC/Helitron	7901	8011	479	-	.	ID="RND-6_FAMILY-9380";Tend="597";Tstart="500";shortTE="F";uid="f817ebe4-ac9a-4022-866d-ba0107a3a809"
NW_007380489.1	RepeatMasker	DNA/hAT-Ac	24383	24574	4642	-	.	ID="RND-5_FAMILY-899";Tend="1188";Tstart="990";shortTE="F";uid="48689093-39db-4688-b132-958200e6c02e"
NW_007380489.1	RepeatMasker	Unknown	13136	13623	1723	-	.	ID="RND-5_FAMILY-8766";TEgroup="ctg_3050%7CRND-5_FAMILY-8766%7C1";Tend="1147";Tstart="899";shortTE="F";uid="34a8d0ed-b06d-4f18-b6eb-de9649ce1b5e"
NW_007380489.1	RepeatMasker	SINE/ID	8860	8990	654	-	.	ID="RND-1_FAMILY-5";Tend="1664";Tstart="1537";shortTE="F";uid="3ae9c316-7b59-46c1-8e93-6879e4d43994"
NW_007380489.1	RepeatMasker	Unknown	10922	11025	496	-	.	ID="RND-5_FAMILY-7554";Tend="958";Tstart="857";shortTE="F";uid="d152106d-5e1d-478f-bce3-fe6eb156b237"
NW_007380489.1	RepeatMasker	Unknown	4048	4200	1043	-	.	ID="RND-1_FAMILY-191";Tend="883";Tstart="734";shortTE="F";uid="250dfe07-713b-473b-a9e5-ba0e275ec81a"
NW_007407940.1	RepeatMasker	RC/Helitron	222	564	422	+	.	ID="HELITRON-2_HMM";Tend="2908";Tstart="2727";shortTE="F";uid="584231eb-ad2b-445b-ad13-fc7f3c519cdc"
NW_007407943.1	RepeatMasker	Unknown	254	674	1868	+	.	ID="RND-5_FAMILY-2144";Tend="1263";Tstart="658";shortTE="F";uid="a987f7b9-a0ce-44aa-b8d9-d27c3bf07ac5"
NW_007407944.1	RepeatMasker	Unknown	1	560	2113	+	.	ID="RND-6_FAMILY-6187";Tend="2028";Tstart="1475";shortTE="F";uid="fb4d9d8c-2e67-438b-a4a1-73ac73ff9302"
NW_007407946.1	RepeatMasker	Unknown	502	674	956	-	.	ID="RND-5_FAMILY-221";Tend="2138";Tstart="1957";shortTE="F";uid="8d949887-d24b-4a7f-b05d-fd86268f263c"
NW_007407946.1	RepeatMasker	Unknown	1	499	3549	-	.	ID="RND-1_FAMILY-129";Tend="1328";Tstart="784";shortTE="F";uid="f5638c51-90e5-46c2-b283-e2a52ba1d685"
NW_007380490.1	RepeatMasker	LTR/Gypsy	14205	14497	642	+	.	ID="RND-6_FAMILY-5186";Tend="879";Tstart="595";shortTE="F";uid="841b410c-525b-4a28-bd0b-1e1c1b582462"
NW_007380490.1	RepeatMasker	Unknown	6074	6221	911	+	.	ID="RND-1_FAMILY-133";Tend="1106";Tstart="938";shortTE="F";uid="2851c6df-b8ca-4c71-8c5b-c3665e28647a"
NW_007380490.1	RepeatMasker	Unknown	5470	5611	902	+	.	ID="RND-1_FAMILY-133";Tend="1106";Tstart="944";shortTE="F";uid="2e3782a7-99a7-4664-bd86-8577f0955092"
NW_007380490.1	RepeatMasker	Unknown	21711	21841	501	+	.	ID="RND-1_FAMILY-281";Tend="1090";Tstart="960";shortTE="F";uid="431cbda3-79e3-4fee-8f95-86797d527494"
NW_007380490.1	RepeatMasker	Unknown	15516	15749	1032	+	.	ID="RND-6_FAMILY-6145";Tend="273";Tstart="51";shortTE="F";uid="0de787da-cafc-463a-92b4-8337169144a3"
NW_007380490.1	RepeatMasker	Unknown	23955	24098	413	+	.	ID="RND-6_FAMILY-17202";Tend="505";Tstart="364";shortTE="F";uid="e73b6f98-3427-4ee4-8a68-c52ca093760c"
NW_007380490.1	RepeatMasker	RC/Helitron	22746	22874	475	+	.	ID="RND-6_FAMILY-8282";Tend="1007";Tstart="875";shortTE="F";uid="8f2f3860-ec4e-47d1-9d2f-e39158e52949"
NW_007380490.1	RepeatMasker	Unknown	7854	7973	1010	+	.	ID="RND-1_FAMILY-106";Tend="1173";Tstart="1055";shortTE="F";uid="12efa893-f7a2-4032-a956-830374d1914c"
NW_007380490.1	RepeatMasker	Unknown	21470	21657	1640	+	.	ID="RND-1_FAMILY-275";Tend="1062";Tstart="875";shortTE="F";uid="92e1b223-379a-445a-b322-f5f89f16b694"
NW_007380490.1	RepeatMasker	RC/Helitron	4468	4790	2606	-	.	ID="RND-6_FAMILY-7347";Tend="1377";Tstart="1062";shortTE="F";uid="01e266be-1455-4baa-ba83-e62dee868194"
NW_007380490.1	RepeatMasker	RC/Helitron	9154	9648	3697	-	.	ID="RND-6_FAMILY-7347";Tend="1377";Tstart="886";shortTE="F";uid="64154ede-632d-4b5f-86f0-b77c503d77b0"
NW_007380490.1	RepeatMasker	Unknown	10195	10313	944	-	.	ID="RND-1_FAMILY-98";Tend="990";Tstart="874";shortTE="F";uid="6626c1ff-5b42-435f-8852-9ff4ca481714"
NW_007380490.1	RepeatMasker	Unknown	23914	24038	806	-	.	ID="RND-1_FAMILY-458";Tend="2104";Tstart="1983";shortTE="F";uid="2d6e0183-15f6-498b-b1f2-da818c316ffb"
NW_007380490.1	RepeatMasker	Unknown	15579	15787	1842	-	.	ID="RND-1_FAMILY-133";Tend="1104";Tstart="896";shortTE="F";uid="a4fb2989-e923-4ca3-8e1c-145a55054ae2"
NW_007380490.1	RepeatMasker	Unknown	4930	5239	2622	-	.	ID="RND-1_FAMILY-301";Tend="1312";Tstart="1003";shortTE="F";uid="9d81d334-981c-4720-87bb-7221c19d294c"
NW_007380490.1	RepeatMasker	RC/Helitron	14285	14581	1774	-	.	ID="RND-6_FAMILY-8282";Tend="1092";Tstart="807";shortTE="F";uid="e18025ad-2ca4-47bb-ba6b-42a80f6f091c"
NW_007380490.1	RepeatMasker	Satellite	9811	9923	746	-	.	ID="RND-1_FAMILY-51";Tend="1036";Tstart="910";shortTE="F";uid="34c76755-0d4a-4728-93f6-37515264e615"
NW_007380490.1	RepeatMasker	Unknown	4793	4941	1069	-	.	ID="RND-1_FAMILY-166";Tend="941";Tstart="784";shortTE="F";uid="fc541166-c621-4f93-b6a9-b06b41314c8c"
NW_007380490.1	RepeatMasker	Unknown	19456	19660	1808	-	.	ID="RND-1_FAMILY-133";Tend="1104";Tstart="900";shortTE="F";uid="7783e14c-81ba-4610-885d-0d59e2cd7361"
NW_007380490.1	RepeatMasker	Unknown	17035	17260	1173	-	.	ID="RND-1_FAMILY-65";Tend="1148";Tstart="925";shortTE="F";uid="3e3b4599-cfc8-44be-a0ea-753ef302b238"
NW_007380490.1	RepeatMasker	LINE/RTE-BovB	550	676	566	-	.	ID="RND-6_FAMILY-4645";Tend="860";Tstart="746";shortTE="F";uid="0f0dd9ad-d62a-4d55-85e0-f10b8ec6200e"
NW_007380490.1	RepeatMasker	Unknown	8818	9010	451	-	.	ID="RND-6_FAMILY-35251";Tend="427";Tstart="262";shortTE="F";uid="b082d937-6840-4436-888f-c927a4a119f7"
NW_007380490.1	RepeatMasker	Unknown	8309	8472	465	-	.	ID="RND-1_FAMILY-344";Tend="1294";Tstart="1153";shortTE="F";uid="1ac04c34-a2b4-4119-ba85-36ed692e1e7d"
NW_007407950.1	RepeatMasker	Unknown	1	144	830	-	.	ID="RND-6_FAMILY-44247";Tend="855";Tstart="736";shortTE="F";uid="689fa08a-964e-413f-8b38-97d5e295277b"
NW_007407951.1	RepeatMasker	Unknown	456	673	1860	+	.	ID="RND-6_FAMILY-44247";Tend="889";Tstart="672";shortTE="F";uid="91dde33b-39bd-4123-b041-935029f0a0f2"
NW_007407952.1	RepeatMasker	RC/Helitron	1	129	980	+	.	ID="RND-6_FAMILY-7347";Tend="1377";Tstart="1249";shortTE="F";uid="ca9a5e14-062d-4fb9-b7d5-4e3bd4b1c37b"
NW_007407952.1	RepeatMasker	LINE/RTE-BovB	218	390	1015	-	.	ID="RND-6_FAMILY-4311";Tend="601";Tstart="416";shortTE="F";uid="429dc0ae-b392-4bea-8d0e-161e64bfe2f8"
NW_007407954.1	RepeatMasker	Unknown	225	546	2105	+	.	ID="RND-6_FAMILY-6145";Tend="447";Tstart="127";shortTE="F";uid="ef91ea05-258e-47aa-ab2c-f308f4c86034"
NW_007407954.1	RepeatMasker	DNA/P	200	421	1494	-	.	ID="RND-1_FAMILY-651";Tend="1072";Tstart="850";shortTE="F";uid="b9467d8e-7202-4485-b03f-b4be77c74a89"
NW_007407955.1	RepeatMasker	DNA/hAT-hAT19	407	511	412	+	.	ID="RND-6_FAMILY-24860";Tend="1898";Tstart="1803";shortTE="F";uid="534f95c2-f889-4de4-8002-f191e4baf21b"
NW_007407955.1	RepeatMasker	Unknown	245	403	839	-	.	ID="RND-6_FAMILY-5187";Tend="1068";Tstart="883";shortTE="F";uid="90703d47-a5b4-421e-b335-689f29a296c4"
NW_007407956.1	RepeatMasker	LTR/Gypsy	341	502	751	+	.	ID="RND-6_FAMILY-7101";Tend="974";Tstart="815";shortTE="F";uid="708a999a-2818-4e1e-95d0-466b536891ff"
NW_007407958.1	RepeatMasker	Unknown	48	445	1636	+	.	ID="RND-6_FAMILY-6145";Tend="560";Tstart="182";shortTE="F";uid="44b4c0d2-a58a-465b-9956-807d290709a8"
NW_007380491.1	RepeatMasker	LINE/RTE-BovB	17324	17492	964	+	.	ID="RND-6_FAMILY-4311";Tend="604";Tstart="439";shortTE="F";uid="be934dbe-338b-4326-994e-40b66e8ccd12"
NW_007380491.1	RepeatMasker	SINE/ID	7071	7244	721	-	.	ID="RND-1_FAMILY-16";Tend="1076";Tstart="909";shortTE="F";uid="180a7a65-8a18-4a43-a030-a15c87f8a72c"
NW_007380491.1	RepeatMasker	Unknown	5277	5480	1442	-	.	ID="RND-5_FAMILY-5178";Tend="975";Tstart="772";shortTE="F";uid="40ed5ac8-a6a9-443b-bf0f-b74e001eb538"
NW_007380491.1	RepeatMasker	Unknown	12463	12594	440	-	.	ID="RND-1_FAMILY-70";Tend="1041";Tstart="917";shortTE="F";uid="a9c056db-ce16-49f8-bc8f-6fe709039d24"
NW_007380491.1	RepeatMasker	LINE/RTE-BovB	13517	13685	953	-	.	ID="RND-6_FAMILY-4311";Tend="604";Tstart="439";shortTE="F";uid="7e3ffd70-4aa9-48f1-974f-aaea71b46dc9"
NW_007380491.1	RepeatMasker	LINE/RTE-BovB	13156	13324	995	-	.	ID="RND-6_FAMILY-4311";Tend="604";Tstart="439";shortTE="F";uid="3e44a102-0d84-4812-80d4-6517f1488d7e"
NW_007407959.1	RepeatMasker	Unknown	445	594	593	+	.	ID="RND-1_FAMILY-52";Tend="1120";Tstart="957";shortTE="F";uid="1c0f6a90-1697-44ac-9800-d7a6b3ce8092"
NW_007407959.1	RepeatMasker	SINE/tRNA-Deu	245	374	582	+	.	ID="RND-1_FAMILY-54";Tend="945";Tstart="806";shortTE="F";uid="5195b645-2486-43d0-ba36-2108de1b9719"
NW_007407960.1	RepeatMasker	Unknown	1	112	807	+	.	ID="RND-5_FAMILY-768";Tend="273";Tstart="161";shortTE="F";uid="b277c881-90f5-4ebc-9dc3-f02a5ebbb438"
NW_007407961.1	RepeatMasker	LINE/RTE-BovB	481	633	807	-	.	ID="RND-6_FAMILY-4311";Tend="589";Tstart="426";shortTE="F";uid="13616969-80a2-410f-a6a5-e9d99533a71d"
NW_007407963.1	RepeatMasker	DNA/P	310	554	1023	-	.	ID="RND-5_FAMILY-7514";Tend="1393";Tstart="1120";shortTE="F";uid="edb50909-ad8d-4620-9400-a2f472f851e0"
NW_007407963.1	RepeatMasker	LINE/RTE-BovB	1	273	1910	-	.	ID="RND-6_FAMILY-3743";Tend="963";Tstart="700";shortTE="F";uid="95506f93-64bc-47b3-9a04-0283e0b5b817"
NW_007407964.1	RepeatMasker	LTR/Gypsy	534	674	723	-	.	ID="RND-1_FAMILY-60";Tend="1234";Tstart="1094";shortTE="F";uid="3cbabe97-41ca-4e57-9b39-e4573626578a"
NW_007407967.1	RepeatMasker	Unknown	127	340	1800	+	.	ID="RND-1_FAMILY-133";Tend="1102";Tstart="891";shortTE="F";uid="fa6e38ab-4b31-4675-a62f-e5919924f4c4"
NW_007380492.1	RepeatMasker	Unknown	755	1034	820	+	.	ID="RND-1_FAMILY-166";TEgroup="ctg_3053%7CRND-1_FAMILY-166%7C1";Tend="965";Tstart="789";shortTE="F";uid="875ae64e-175f-4d4f-8338-d0fa1e94e038"
NW_007380492.1	RepeatMasker	Unknown	24415	24694	820	+	.	ID="RND-1_FAMILY-166";TEgroup="ctg_3053%7CRND-1_FAMILY-166%7C3";Tend="965";Tstart="789";shortTE="F";uid="14abc915-19d0-4c1d-9ed8-b2dc0038a7ad"
NW_007380492.1	RepeatMasker	Satellite	40125	40249	937	+	.	ID="RND-5_FAMILY-12829";Tend="1313";Tstart="1189";shortTE="F";uid="53c0f231-b693-4357-bee5-1736c3ac2c79"
NW_007380492.1	RepeatMasker	Unknown	4688	4818	561	+	.	ID="RND-1_FAMILY-70";Tend="1033";Tstart="905";shortTE="F";uid="c08ca41f-c91f-4d3c-8bf0-d51a2aa96faa"
NW_007380492.1	RepeatMasker	SINE/5S	40374	40580	782	+	.	ID="RND-1_FAMILY-103";Tend="906";Tstart="701";shortTE="F";uid="c5032453-6dd2-4f1e-b3ed-e678e1f6978f"
NW_007380492.1	RepeatMasker	Unknown	3429	3651	1123	+	.	ID="RND-6_FAMILY-1666";Tend="1027";Tstart="798";shortTE="F";uid="0dae8c16-8dc7-493a-b071-ec4597ccff0c"
NW_007380492.1	RepeatMasker	Satellite	14895	15101	780	+	.	ID="RND-5_FAMILY-12829";Tend="1325";Tstart="1153";shortTE="F";uid="c7d2e3f3-6441-45a7-bab7-685d11e59992"
NW_007380492.1	RepeatMasker	SINE/5S	16842	17048	782	+	.	ID="RND-1_FAMILY-103";Tend="906";Tstart="701";shortTE="F";uid="1dbb897a-1c09-4c99-a6a5-da9daaeb2c0d"
NW_007380492.1	RepeatMasker	Satellite	16593	16717	937	+	.	ID="RND-5_FAMILY-12829";Tend="1313";Tstart="1189";shortTE="F";uid="f22c6860-5aad-4257-9140-11674e4589b1"
NW_007380492.1	RepeatMasker	SINE/tRNA-RTE	1970	2127	957	-	.	ID="RND-5_FAMILY-620";Tend="1060";Tstart="903";shortTE="F";uid="8638cfe7-f741-4eba-aa67-3f93141c11c4"
NW_007380492.1	RepeatMasker	DNA/hAT-Ac	1	137	1040	-	.	ID="RND-1_FAMILY-660";Tend="909";Tstart="761";shortTE="F";uid="eee30b0d-f8d8-4316-8671-d669d962b12c"
NW_007380492.1	RepeatMasker	Unknown	21789	21908	503	-	.	ID="RND-6_FAMILY-55917";Tend="241";Tstart="130";shortTE="F";uid="92d3b30e-74bb-4858-b64e-b9ba98eb2dd1"
NW_007380492.1	RepeatMasker	Unknown	8395	8658	1603	-	.	ID="RND-1_FAMILY-131";Tend="686";Tstart="419";shortTE="F";uid="ac405c9f-e117-4cdf-8a4a-9eb184822c0f"
NW_007380492.1	RepeatMasker	LINE/L1	1595	1695	618	-	.	ID="RND-6_FAMILY-36073";Tend="761";Tstart="672";shortTE="F";uid="fda475a3-e13a-4b4c-a169-2873cdef9445"
NW_007380492.1	RepeatMasker	LTR/Gypsy	471	627	970	-	.	ID="RND-1_FAMILY-60";Tend="1562";Tstart="1405";shortTE="F";uid="7160c7df-af31-4f4f-bd35-4456ca239022"
NW_007380492.1	RepeatMasker	Unknown	24940	25050	737	-	.	ID="RND-1_FAMILY-80";Tend="1031";Tstart="940";shortTE="F";uid="67ae521b-5acf-43ae-902f-89723e0eddd9"
NW_007380492.1	RepeatMasker	Unknown	43476	43703	682	-	.	ID="RND-6_FAMILY-3146";Tend="1167";Tstart="937";shortTE="F";uid="4166f5e4-29e8-4d68-9fae-a3fc1c627083"
NW_007380492.1	RepeatMasker	LINE/L1	25255	25355	618	-	.	ID="RND-6_FAMILY-36073";Tend="761";Tstart="672";shortTE="F";uid="f0aeb7c3-21fb-4f1f-a47b-d017b787f1be"
NW_007380492.1	RepeatMasker	Unknown	1280	1390	737	-	.	ID="RND-1_FAMILY-80";Tend="1031";Tstart="940";shortTE="F";uid="c71d5e11-9bba-42ae-9ff2-6c083f54816b"
NW_007380492.1	RepeatMasker	DNA/hAT-Ac	23661	23797	1040	-	.	ID="RND-1_FAMILY-660";Tend="909";Tstart="761";shortTE="F";uid="cfd7e68c-6624-4253-8c7f-0fe6f14da6e8"
NW_007380492.1	RepeatMasker	DNA/hAT-Blackjack	21822	21922	416	-	.	ID="RND-1_FAMILY-727";Tend="1411";Tstart="1314";shortTE="F";uid="28a27a9f-f958-461b-9266-ad4af2c83ea2"
NW_007380492.1	RepeatMasker	Unknown	7767	8136	2467	-	.	ID="RND-6_FAMILY-45419";Tend="1382";Tstart="1026";shortTE="F";uid="fce69533-4008-4b6d-acb8-191ca616eb55"
NW_007380492.1	RepeatMasker	Unknown	6784	7109	938	-	.	ID="RND-1_FAMILY-166";TEgroup="ctg_3053%7CRND-1_FAMILY-166%7C2";Tend="965";Tstart="789";shortTE="F";uid="16428094-7d45-4c40-a36a-7c0cba7604de"
NW_007380492.1	RepeatMasker	Unknown	9133	9411	1907	-	.	ID="RND-5_FAMILY-8766";Tend="1149";Tstart="897";shortTE="F";uid="67ed90c0-fd6a-4f43-a20c-95ce351b48e4"
NW_007380492.1	RepeatMasker	SINE/tRNA-RTE	2811	3087	1560	-	.	ID="RND-5_FAMILY-620";Tend="1198";Tstart="901";shortTE="F";uid="58d2d6e3-499c-43f0-a5ff-d0fe246118d2"
NW_007380492.1	RepeatMasker	LTR/Gypsy	24131	24287	970	-	.	ID="RND-1_FAMILY-60";Tend="1562";Tstart="1405";shortTE="F";uid="a9da81b2-4fe9-449a-986b-7f8b278497bd"
NW_007380492.1	RepeatMasker	DNA/hAT-hATm	2482	2639	1081	-	.	ID="RND-6_FAMILY-23";Tend="1823";Tstart="1667";shortTE="F";uid="02776f13-b476-4d8a-a787-84481517d2c1"
NW_007380492.1	RepeatMasker	Unknown	45321	45440	503	-	.	ID="RND-6_FAMILY-55917";Tend="241";Tstart="130";shortTE="F";uid="7672fd51-2007-4370-b8d1-a8600ce572fb"
NW_007380492.1	RepeatMasker	LINE/L1	1255	1364	669	-	.	ID="RND-6_FAMILY-36073";Tend="761";Tstart="663";shortTE="F";uid="1970f67a-d235-4f00-828a-5f911fb2fae8"
NW_007380492.1	RepeatMasker	SINE/tRNA-RTE	4084	4248	986	-	.	ID="RND-5_FAMILY-620";Tend="1197";Tstart="1024";shortTE="F";uid="1dc8412f-b996-4fc1-86e8-549015b79d8d"
NW_007380492.1	RepeatMasker	Unknown	7284	7397	451	-	.	ID="RND-6_FAMILY-3099";Tend="315";Tstart="201";shortTE="F";uid="b69113ad-c6ab-4747-beb9-e0ea396b8351"
NW_007380492.1	RepeatMasker	DNA/hAT-Blackjack	45354	45454	416	-	.	ID="RND-1_FAMILY-727";Tend="1411";Tstart="1314";shortTE="F";uid="c4887fb9-8973-40e4-89f4-3afee7d08b85"
NW_007380492.1	RepeatMasker	Unknown	14652	14919	1060	-	.	ID="RND-6_FAMILY-48653";Tend="963";Tstart="715";shortTE="F";uid="39434e10-29f4-4d4a-994e-d55d5c03f060"
NW_007380492.1	RepeatMasker	Unknown	15716	15831	425	-	.	ID="RND-5_FAMILY-12655";Tend="1090";Tstart="979";shortTE="F";uid="7ee08e77-c1b8-423a-a26d-47e582144f9f"
NW_007380492.1	RepeatMasker	LINE/L1	24915	25024	669	-	.	ID="RND-6_FAMILY-36073";Tend="761";Tstart="663";shortTE="F";uid="c184db42-4226-498b-85bd-67cb9bc664c1"
NW_007380492.1	RepeatMasker	SINE/tRNA-RTE	25630	25787	957	-	.	ID="RND-5_FAMILY-620";Tend="1060";Tstart="903";shortTE="F";uid="af29f48f-0bfa-4b20-bd30-c9427fc21707"
NW_007380492.1	RepeatMasker	Unknown	38325	38534	845	-	.	ID="RND-6_FAMILY-3146";Tend="1141";Tstart="937";shortTE="F";uid="e2da3726-e1f8-4e38-8985-39da8eb91e0f"
NW_007407969.1	RepeatMasker	SINE/5S	145	504	556	-	.	ID="RND-1_FAMILY-103";TEgroup="ctg_30530%7CRND-1_FAMILY-103%7C1";Tend="892";Tstart="657";shortTE="F";uid="6b4f48b1-f815-4b29-a2cc-a3d941fb3d28"
NW_007407969.1	RepeatMasker	Unknown	1	140	1109	-	.	ID="RND-6_FAMILY-5187";Tend="1005";Tstart="866";shortTE="F";uid="30e0fc06-b0e5-4bab-8267-00ae0f87a3ba"
NW_007407974.1	RepeatMasker	DNA/hAT-Blackjack	1	113	731	+	.	ID="RND-1_FAMILY-83";Tend="1918";Tstart="1810";shortTE="F";uid="f69d64da-e973-4e24-b4c1-3180609da7fe"
NW_007407975.1	RepeatMasker	Unknown	117	480	3134	+	.	ID="RND-5_FAMILY-5246";Tend="1079";Tstart="716";shortTE="F";uid="30e075a0-5e46-4bf4-a5d1-e4bea8814195"
NW_007407978.1	RepeatMasker	Unknown	431	661	1570	+	.	ID="RND-6_FAMILY-2666";Tend="1733";Tstart="1508";shortTE="F";uid="9902a43c-a280-4b2d-9e81-8d241dae5b3a"
NW_007407978.1	RepeatMasker	SINE/ID	344	576	805	-	.	ID="RND-1_FAMILY-4";Tend="1903";Tstart="1687";shortTE="F";uid="15115f09-6c7d-42a8-9a65-f1037570ea3f"
NW_007380493.1	RepeatMasker	Unknown	12836	12966	1054	+	.	ID="RND-6_FAMILY-45419";Tend="794";Tstart="668";shortTE="F";uid="670a6e3d-54c0-4da1-b99b-59427fc832aa"
NW_007380493.1	RepeatMasker	Unknown	19376	19499	814	+	.	ID="RND-1_FAMILY-82";Tend="434";Tstart="311";shortTE="F";uid="67862825-bf6e-4e52-8a4c-b58b3b746a4d"
NW_007380493.1	RepeatMasker	LINE/RTE-BovB	20771	21042	668	+	.	ID="RTE-11_PPO";Tend="433";Tstart="170";shortTE="F";uid="b99e4837-8fee-4c70-831c-5a432561cd66"
NW_007380493.1	RepeatMasker	DNA/TcMar-m44	11958	12064	829	+	.	ID="RND-6_FAMILY-3866";Tend="1781";Tstart="1674";shortTE="F";uid="1c1edd57-bad6-4187-950e-72b9ce3f6a2a"
NW_007380493.1	RepeatMasker	DNA/P	20398	20596	475	-	.	ID="P-2_LMI";Tend="498";Tstart="300";shortTE="F";uid="aff9ec23-bda1-4516-86b4-2005b4727ff1"
NW_007380493.1	RepeatMasker	Unknown	12271	12841	1255	-	.	ID="RND-6_FAMILY-3760";TEgroup="ctg_3054%7CRND-6_FAMILY-3760%7C1";Tend="786";Tstart="505";shortTE="F";uid="7c25b39e-a49f-485a-b74d-ebb5c9644e45"
NW_007380493.1	RepeatMasker	LTR/Gypsy	16049	17406	7755	-	.	ID="RND-6_FAMILY-8772";Tend="1070";Tstart="3";shortTE="F";uid="3dde4070-7411-4303-8e18-260705b3e197"
NW_007380493.1	RepeatMasker	LTR/Gypsy	8684	8829	419	-	.	ID="GYPSY-29_SI-I";Tend="1911";Tstart="1766";shortTE="F";uid="18e336a6-4303-43a5-9435-5d872aac2d0a"
NW_007380493.1	RepeatMasker	Unknown	10907	11124	1702	-	.	ID="RND-1_FAMILY-708";Tend="1314";Tstart="1106";shortTE="F";uid="1a9ab161-ec84-478d-84ef-b638a5674ec3"
NW_007380493.1	RepeatMasker	LTR/Gypsy	7340	8047	908	-	.	ID="GYPSY-29_SI-I";Tend="3750";Tstart="3076";shortTE="F";uid="116fc7af-64c9-4933-9e2b-e53522758318"
NW_007380493.1	RepeatMasker	LTR/Gypsy	5370	5518	452	-	.	ID="GYPSY-8_CFL-I";Tend="3664";Tstart="3516";shortTE="F";uid="7920ee65-eb22-41a7-aeb6-4e82b63dd5a7"
NW_007380493.1	RepeatMasker	LTR/Gypsy	11725	11958	649	-	.	ID="GYPSY-16_CFL-I";Tend="4436";Tstart="4206";shortTE="F";uid="0c527662-85af-472b-83a4-8e444f240969"
NW_007407980.1	RepeatMasker	Unknown	493	674	1499	-	.	ID="RND-1_FAMILY-133";Tend="1105";Tstart="925";shortTE="F";uid="6aa0aea4-9a7f-445d-b5c1-1580a3af5398"
NW_007407982.1	RepeatMasker	Unknown	1	127	677	-	.	ID="RND-1_FAMILY-80";Tend="1035";Tstart="914";shortTE="F";uid="527fd4d4-1b93-4b63-ad5c-e02685fb06f6"
NW_007407983.1	RepeatMasker	Unknown	1	230	1773	+	.	ID="RND-6_FAMILY-47864";Tend="1902";Tstart="1699";shortTE="F";uid="49dfbf18-1fa7-4117-bcf8-cccdf6f9c7ec"
NW_007407983.1	RepeatMasker	SINE/5S	499	605	471	+	.	ID="RND-1_FAMILY-103";Tend="810";Tstart="705";shortTE="F";uid="45689fdc-340b-4d22-8ed0-8e6e8613fd49"
NW_007407984.1	RepeatMasker	DNA	361	505	1261	+	.	ID="RND-6_FAMILY-33607";Tend="1177";Tstart="1031";shortTE="F";uid="9d6457aa-73a8-402d-9ea1-a3ca3cad67e7"
NW_007407985.1	RepeatMasker	LINE/RTE-BovB	206	348	777	+	.	ID="RND-6_FAMILY-4311";Tend="589";Tstart="444";shortTE="F";uid="208b6b00-0f72-4b38-b4ab-9aee610a2c36"
NW_007407985.1	RepeatMasker	Unknown	212	372	595	-	.	ID="RND-6_FAMILY-6012";Tend="1505";Tstart="1338";shortTE="F";uid="02f7e30d-3a18-45bc-b675-330382d54b16"
NW_007407986.1	RepeatMasker	Unknown	504	610	457	+	.	ID="RND-1_FAMILY-70";Tend="1039";Tstart="921";shortTE="F";uid="d158a08b-ee38-4fe6-b3c9-0d0778984179"
NW_007380494.1	RepeatMasker	SINE/ID	4295	4473	698	+	.	ID="RND-1_FAMILY-16";Tend="1076";Tstart="913";shortTE="F";uid="c5b6daef-5a55-448c-a03f-787c81001af8"
NW_007380494.1	RepeatMasker	Unknown	10107	10483	775	+	.	ID="RND-1_FAMILY-65";TEgroup="ctg_3055%7CRND-1_FAMILY-65%7C1";Tend="1098";Tstart="918";shortTE="T";uid="ec3e3e93-56fc-4eed-9ade-7630a12b924c"
NW_007380494.1	RepeatMasker	SINE/tRNA-Deu	17237	17433	1758	+	.	ID="RND-1_FAMILY-835";Tend="907";Tstart="714";shortTE="F";uid="7b2bff90-9ebf-4e2b-85ae-dacfdcdf7a7d"
NW_007380494.1	RepeatMasker	DNA/TcMar-Tc1	2384	2511	925	+	.	ID="RND-1_FAMILY-867";Tend="1478";Tstart="1352";shortTE="F";uid="2b091407-759e-4697-9725-9f9936e95e0c"
NW_007380494.1	RepeatMasker	SINE/ID	17612	17865	655	+	.	ID="RND-1_FAMILY-26";Tend="1300";Tstart="868";shortTE="F";uid="fab71668-9a75-49e5-ac2a-25d1d02557d6"
NW_007380494.1	RepeatMasker	Unknown	567	674	892	+	.	ID="RND-6_FAMILY-6799";Tend="881";Tstart="774";shortTE="F";uid="11ec9ffd-5cc2-498f-baa6-552c93b4dcb5"
NW_007380494.1	RepeatMasker	SINE/ID	18524	18756	683	+	.	ID="RND-1_FAMILY-26";Tend="1314";Tstart="1081";shortTE="F";uid="5b53d7b6-91db-4ef0-8910-9ed5729be105"
NW_007380494.1	RepeatMasker	Unknown	11074	11285	1446	+	.	ID="RND-5_FAMILY-3298";Tend="1077";Tstart="868";shortTE="F";uid="ec2e5930-2fc0-43d4-96a3-18d9150535bc"
NW_007380494.1	RepeatMasker	LTR/ERV1	20552	20748	664	+	.	ID="RND-6_FAMILY-26972";Tend="1250";Tstart="1054";shortTE="F";uid="0392e441-d9e6-48cf-b3af-8bff3b3a108d"
NW_007380494.1	RepeatMasker	SINE/ID	13434	13541	492	+	.	ID="RND-1_FAMILY-26";Tend="1201";Tstart="1101";shortTE="F";uid="b153fd7a-ba57-4a33-b2ed-70bf4a93eea5"
NW_007380494.1	RepeatMasker	Unknown	20254	20444	1615	+	.	ID="RND-5_FAMILY-6051";Tend="1104";Tstart="915";shortTE="F";uid="758aa73f-ae39-41b5-8f3d-19c7320d0ff6"
NW_007380494.1	RepeatMasker	Unknown	21531	21635	916	+	.	ID="RND-1_FAMILY-244";Tend="1047";Tstart="943";shortTE="F";uid="d516b1dd-8fa5-4f33-b11c-7dd76fb732ef"
NW_007380494.1	RepeatMasker	DNA/PIF-Harbinger	15265	15495	2084	+	.	ID="RND-6_FAMILY-16749";Tend="1267";Tstart="1037";shortTE="F";uid="9b25089a-ae6b-4ef3-a3d2-8c62f3171fe8"
NW_007380494.1	RepeatMasker	SINE/tRNA-RTE	17037	17157	581	+	.	ID="RND-1_FAMILY-79";Tend="1109";Tstart="984";shortTE="F";uid="80d3c1da-8cbd-42eb-9cfe-c6dd437d4349"
NW_007380494.1	RepeatMasker	LINE/RTE-BovB	29078	29296	909	+	.	ID="RND-5_FAMILY-4715";Tend="1034";Tstart="837";shortTE="F";uid="005a7c47-36f3-40f9-ac89-da044e64bc9a"
NW_007380494.1	RepeatMasker	Unknown	29599	29725	426	+	.	ID="RND-1_FAMILY-163";Tend="1057";Tstart="940";shortTE="F";uid="d472f392-335c-4884-ab5c-f90f5495aa4d"
NW_007380494.1	RepeatMasker	Unknown	32863	33035	457	+	.	ID="RND-5_FAMILY-708";Tend="738";Tstart="582";shortTE="F";uid="0ac7e600-c6a3-4e55-8ce6-24e3e1c0f356"
NW_007380494.1	RepeatMasker	Unknown	22066	22225	1315	+	.	ID="RND-1_FAMILY-61";Tend="1020";Tstart="865";shortTE="F";uid="606f1586-1b0a-49d7-904c-bbb11fb9b44c"
NW_007380494.1	RepeatMasker	SINE/tRNA-Core	18950	19118	1289	+	.	ID="RND-6_FAMILY-3547";Tend="1901";Tstart="1733";shortTE="F";uid="87b77a2f-c92f-4049-bb7b-f85d296b2a43"
NW_007380494.1	RepeatMasker	DNA/hAT-Blackjack	1073	1243	1380	+	.	ID="RND-1_FAMILY-91";Tend="1100";Tstart="932";shortTE="F";uid="9e105784-1c64-4024-a203-a788f0a97904"
NW_007380494.1	RepeatMasker	DNA/hAT-hATm	15166	15267	514	+	.	ID="RND-6_FAMILY-23";Tend="1765";Tstart="1672";shortTE="F";uid="78e2267f-d670-476e-b5da-c3627160ef2e"
NW_007380494.1	RepeatMasker	LINE/RTE-BovB	10531	10989	582	+	.	ID="RTE-54_LMI";TEgroup="ctg_3055%7CRTE-54_LMI%7C1";Tend="3496";Tstart="3136";shortTE="F";uid="5db19f28-e674-4d22-8732-103a5b68b406"
NW_007380494.1	RepeatMasker	SINE/ID	3626	3803	769	+	.	ID="RND-1_FAMILY-16";Tend="1075";Tstart="913";shortTE="F";uid="45c40eb3-6aa8-4fa5-acc5-83d1947fb47f"
NW_007380494.1	RepeatMasker	SINE/ID	8501	8721	1120	+	.	ID="RND-1_FAMILY-5";Tend="1768";Tstart="1596";shortTE="F";uid="299a3970-4ed2-4a8b-b18b-6919ae5c2693"
NW_007380494.1	RepeatMasker	Unknown	21228	21329	793	+	.	ID="RND-5_FAMILY-3298";Tend="964";Tstart="863";shortTE="F";uid="40d36e31-7fd2-46d0-b16f-d709418ae073"
NW_007380494.1	RepeatMasker	Unknown	18223	18358	1154	+	.	ID="RND-1_FAMILY-278";Tend="809";Tstart="677";shortTE="F";uid="7ef1b858-9676-4152-afc6-4260cef9ccb4"
NW_007380494.1	RepeatMasker	DNA/hAT-Charlie	22453	22617	619	-	.	ID="RND-5_FAMILY-129";Tend="769";Tstart="620";shortTE="F";uid="b3e7ce13-52d9-419e-a693-001669e0c9be"
NW_007380494.1	RepeatMasker	Unknown	20802	21103	1191	-	.	ID="RND-1_FAMILY-52";Tend="1411";Tstart="1110";shortTE="F";uid="f4b59df9-a75c-4226-a745-8388bbcb5c91"
NW_007380494.1	RepeatMasker	Unknown	18609	18777	573	-	.	ID="RND-1_FAMILY-31";Tend="1626";Tstart="1468";shortTE="F";uid="aff7f61e-825a-4a18-b703-8e3a407d8719"
NW_007380494.1	RepeatMasker	Satellite	16959	17140	1237	-	.	ID="RND-1_FAMILY-51";Tend="1035";Tstart="848";shortTE="F";uid="792f9559-50c8-41de-8000-86ca69e4cefa"
NW_007380494.1	RepeatMasker	DNA/hAT-Blackjack	5930	6088	840	-	.	ID="RND-1_FAMILY-66";Tend="877";Tstart="727";shortTE="F";uid="e7b3acff-30dc-456e-9dbd-6d9c9e9a13e7"
NW_007380494.1	RepeatMasker	SINE/ID	32848	33005	820	-	.	ID="RND-1_FAMILY-5";Tend="1724";Tstart="1562";shortTE="F";uid="1e8045b1-2276-43fc-ace1-ba180b5c5be4"
NW_007380494.1	RepeatMasker	LINE/I	9313	9478	938	-	.	ID="RND-6_FAMILY-3578";Tend="1138";Tstart="958";shortTE="F";uid="bccc0ed2-96ec-4938-b5ab-3bfd790d62b4"
NW_007380494.1	RepeatMasker	LINE/RTE-BovB	16273	16536	1849	-	.	ID="RND-6_FAMILY-12150";Tend="853";Tstart="596";shortTE="F";uid="3533635e-8c02-47c2-a449-b50d3d80a444"
NW_007380494.1	RepeatMasker	SINE/ID	21816	21930	687	-	.	ID="RND-1_FAMILY-5";Tend="1752";Tstart="1655";shortTE="F";uid="e9900ac7-5a86-429e-bd07-44115f4d114b"
NW_007380494.1	RepeatMasker	SINE/5S	19369	19583	1038	-	.	ID="RND-1_FAMILY-103";Tend="898";Tstart="656";shortTE="F";uid="710ead4f-ad1a-4292-a96a-2eb45ff41942"
NW_007380494.1	RepeatMasker	RC/Helitron	458	571	508	-	.	ID="RND-6_FAMILY-8282";Tend="1107";Tstart="1005";shortTE="F";uid="ab49e665-4088-44f5-b490-d73d94a9842a"
NW_007380494.1	RepeatMasker	SINE/5S	19898	20046	755	-	.	ID="RND-1_FAMILY-103";Tend="875";Tstart="695";shortTE="F";uid="478c4f5f-1252-4286-9ee8-2175bed3d445"
NW_007380494.1	RepeatMasker	Unknown	22223	22372	866	-	.	ID="RND-1_FAMILY-166";Tend="924";Tstart="779";shortTE="F";uid="7af67404-212f-4ddf-a484-425f6788d256"
NW_007380494.1	RepeatMasker	LINE/RTE-BovB	14335	14515	1080	-	.	ID="RND-6_FAMILY-12150";Tend="764";Tstart="573";shortTE="F";uid="6fdb58dd-7cd8-44f1-a9e4-84a67ed6c350"
NW_007380494.1	RepeatMasker	Unknown	4277	4426	504	-	.	ID="RND-6_FAMILY-55917";Tend="313";Tstart="173";shortTE="F";uid="18df8985-27f1-478a-89ea-f83ec691a5ce"
NW_007380494.1	RepeatMasker	LINE/I	33106	33346	1106	-	.	ID="RND-6_FAMILY-3578";Tend="1138";Tstart="889";shortTE="F";uid="00086b6e-d31e-403e-ae37-627c3c7efb12"
NW_007380494.1	RepeatMasker	SINE/ID	1748	1897	1035	-	.	ID="RND-1_FAMILY-5";Tend="1752";Tstart="1589";shortTE="F";uid="c4c9df04-fb36-4c81-8505-8e1aee8a6527"
NW_007380494.1	RepeatMasker	DNA/hAT-Blackjack	12029	12266	553	-	.	ID="RND-1_FAMILY-66";Tend="886";Tstart="637";shortTE="F";uid="7b903510-9b19-4a6a-b010-6bb66f6cf72a"
NW_007407990.1	RepeatMasker	SINE/tRNA-RTE	367	587	1783	+	.	ID="RND-5_FAMILY-620";Tend="1202";Tstart="982";shortTE="F";uid="94ce0062-fc1c-4ae4-a24c-e74995b4bc40"
NW_007407992.1	RepeatMasker	Unknown	1	257	2021	+	.	ID="RND-1_FAMILY-475";Tend="1673";Tstart="1415";shortTE="F";uid="77d076fb-1788-4a49-9178-566fcc360a46"
NW_007407992.1	RepeatMasker	Unknown	230	512	2508	-	.	ID="RND-1_FAMILY-57";Tend="1582";Tstart="1300";shortTE="F";uid="9c698e46-bd89-4957-8310-22d3c0dae569"
NW_007407993.1	RepeatMasker	SINE/tRNA-RTE	1	150	1070	-	.	ID="RND-6_FAMILY-31686";Tend="1126";Tstart="978";shortTE="F";uid="f9a6f3c4-3d59-455f-932f-b5febaeca28c"
NW_007407995.1	RepeatMasker	Unknown	303	421	703	+	.	ID="RND-1_FAMILY-98";Tend="989";Tstart="873";shortTE="F";uid="d6d82957-fa58-4409-8d8f-cf83029fa14e"
NW_007407995.1	RepeatMasker	DNA/Maverick	27	157	814	+	.	ID="RND-1_FAMILY-185";Tend="859";Tstart="725";shortTE="F";uid="b93934d7-9ccc-4fe3-bc6c-5e70ceb1ff51"
NW_007407995.1	RepeatMasker	Unknown	415	626	1599	-	.	ID="RND-5_FAMILY-8766";Tend="1143";Tstart="937";shortTE="F";uid="09234989-b128-46b8-be4a-60986f5610e7"
NW_007407996.1	RepeatMasker	Unknown	200	535	1450	-	.	ID="RND-6_FAMILY-25310";Tend="777";Tstart="398";shortTE="F";uid="78b4d062-a15f-4ada-9e09-aea4ca502b15"
NW_007407997.1	RepeatMasker	Unknown	285	416	2503	-	.	ID="RND-6_FAMILY-44247";Tend="856";Tstart="675";shortTE="F";uid="7f004457-17bb-4cb4-b602-311039d30f3c"
NW_007407997.1	RepeatMasker	SINE/ID	405	614	827	-	.	ID="RND-1_FAMILY-16";Tend="1075";Tstart="870";shortTE="F";uid="30a6c02c-602d-4643-9898-8386d69403f7"
NW_007407997.1	RepeatMasker	RC/Helitron	90	284	1219	-	.	ID="RND-6_FAMILY-6592";Tend="1435";Tstart="1251";shortTE="F";uid="bd75390e-101e-4b57-a3ff-71a84b0614d5"
NW_007407998.1	RepeatMasker	LINE/L1-Tx1	383	557	765	-	.	ID="RND-4_FAMILY-112";Tend="1825";Tstart="1645";shortTE="F";uid="11fe1151-5d7e-41ae-935e-0e7bbc2d1de7"
NW_007380495.1	RepeatMasker	SINE/tRNA-RTE	11996	12097	561	+	.	ID="RND-1_FAMILY-79";Tend="1095";Tstart="994";shortTE="F";uid="23416b73-b06b-4324-b067-e589b4f3e323"
NW_007380495.1	RepeatMasker	Unknown	16243	16362	563	+	.	ID="RND-5_FAMILY-7578";Tend="410";Tstart="293";shortTE="F";uid="10aa2405-a8f7-4235-81f9-142767d2edc6"
NW_007380495.1	RepeatMasker	Unknown	18572	18777	1860	+	.	ID="RND-1_FAMILY-133";Tend="1105";Tstart="900";shortTE="F";uid="e5b5fa90-b012-46a6-af66-167df8d1ae08"
NW_007380495.1	RepeatMasker	SINE/tRNA-RTE	12517	12792	2591	+	.	ID="RND-1_FAMILY-79";Tend="1988";Tstart="1713";shortTE="F";uid="3cd9c811-b4d7-406b-acf7-767578610f17"
NW_007380495.1	RepeatMasker	Unknown	16929	17212	978	+	.	ID="RND-1_FAMILY-133";TEgroup="ctg_3056%7CRND-1_FAMILY-133%7C1";Tend="1113";Tstart="953";shortTE="F";uid="a6ae4b10-99d5-4e87-aba6-0a205ec07d51"
NW_007380495.1	RepeatMasker	Satellite	11910	12221	866	-	.	ID="RND-1_FAMILY-51";TEgroup="ctg_3056%7CRND-1_FAMILY-51%7C1";Tend="302";Tstart="1";shortTE="F";uid="334f0550-8041-4410-a8d2-e42edc099759"
NW_007380495.1	RepeatMasker	Unknown	20739	20867	894	-	.	ID="RND-1_FAMILY-106";Tend="1004";Tstart="870";shortTE="F";uid="fd34f604-caae-464f-b4ac-8d90513169fd"
NW_007380495.1	RepeatMasker	DNA/hAT-hATm	13479	13733	1736	-	.	ID="RND-6_FAMILY-23";Tend="1925";Tstart="1675";shortTE="F";uid="213d45ef-fb2b-488e-8c78-ebbf2816539c"
NW_007380495.1	RepeatMasker	Unknown	9672	9814	681	-	.	ID="RND-1_FAMILY-48";Tend="860";Tstart="691";shortTE="F";uid="2087359b-fbef-4bce-886e-31160b76e2f3"
NW_007380495.1	RepeatMasker	Unknown	8564	8703	691	-	.	ID="RND-1_FAMILY-70";Tend="1045";Tstart="911";shortTE="F";uid="50d8600c-6eb8-48a4-b930-5e0ae08789bf"
NW_007380495.1	RepeatMasker	Unknown	1400	1532	1100	-	.	ID="RND-1_FAMILY-206";Tend="978";Tstart="859";shortTE="F";uid="17b2ed63-251f-4316-93f1-911ee3ca62df"
NW_007380495.1	RepeatMasker	SINE/5S	19399	19570	754	-	.	ID="RND-1_FAMILY-103";Tend="876";Tstart="690";shortTE="F";uid="4a8d7367-3995-47dc-bce0-d0246852f4b7"
NW_007380495.1	RepeatMasker	RC/Helitron	11420	11541	406	-	.	ID="RND-1_FAMILY-670";Tend="1097";Tstart="985";shortTE="F";uid="afc3ce70-317f-4b81-96d7-52e41cf7c7c1"
NW_007380495.1	RepeatMasker	Unknown	1553	1656	624	-	.	ID="RND-1_FAMILY-70";Tend="1034";Tstart="915";shortTE="F";uid="9725fcac-3623-4176-b61b-b1f2fb67f661"
NW_007380495.1	RepeatMasker	Satellite	15911	16146	1272	-	.	ID="RND-1_FAMILY-51";Tend="1062";Tstart="788";shortTE="F";uid="0cf8445b-069a-47fc-8364-7311deaf53a7"
NW_007380495.1	RepeatMasker	SINE/tRNA-RTE	12333	12518	1678	-	.	ID="RND-6_FAMILY-31686";Tend="1247";Tstart="1062";shortTE="F";uid="3bbab2c3-5384-4b13-9046-d8bed49070d3"
NW_007380495.1	RepeatMasker	DNA/hAT-Blackjack	17196	18722	3991	-	.	ID="RND-6_FAMILY-6809";Tend="1727";Tstart="206";shortTE="F";uid="d0e3b9a9-0165-4299-8ff5-3099faecf006"
NW_007380495.1	RepeatMasker	SINE/tRNA-RTE	16256	16363	976	-	.	ID="RND-5_FAMILY-620";Tend="1175";Tstart="1068";shortTE="F";uid="0a79501e-7e7a-4c3c-b512-3ec19f652609"
NW_007380495.1	RepeatMasker	DNA/TcMar-Tc1	11665	11849	1037	-	.	ID="RND-1_FAMILY-436";TEgroup="ctg_3056%7CRND-1_FAMILY-436%7C1";Tend="776";Tstart="619";shortTE="F";uid="959389c3-62c3-4e35-b59f-4e16ffac7f15"
NW_007380495.1	RepeatMasker	Unknown	21432	21568	822	-	.	ID="RND-1_FAMILY-106";Tend="1004";Tstart="870";shortTE="F";uid="a5a22321-cfe3-4b65-b294-96022d7d0bb6"
NW_007380495.1	RepeatMasker	Unknown	5668	5811	914	-	.	ID="RND-1_FAMILY-166";Tend="941";Tstart="801";shortTE="F";uid="e7488a94-22d7-4373-ab5a-5b3674c7e48f"
NW_007380495.1	RepeatMasker	Unknown	15132	15274	681	-	.	ID="RND-1_FAMILY-48";Tend="860";Tstart="691";shortTE="F";uid="f27050d9-f6bc-4a34-a916-237a4260f257"
NW_007380495.1	RepeatMasker	Unknown	2897	3041	648	-	.	ID="RND-1_FAMILY-155";Tend="1725";Tstart="1579";shortTE="F";uid="cdf27b1e-c90a-4c7a-9f4b-f85a9591e496"
NW_007380495.1	RepeatMasker	Unknown	13240	13379	691	-	.	ID="RND-1_FAMILY-70";Tend="1045";Tstart="911";shortTE="F";uid="5d5d4649-44e8-4d15-80bd-94bddcf36e92"
NW_007380495.1	RepeatMasker	DNA/hAT	2510	2652	880	-	.	ID="RND-1_FAMILY-307";Tend="682";Tstart="523";shortTE="F";uid="d5543a51-a9ba-4604-a1c4-f8c3f40225d9"
NW_007380495.1	RepeatMasker	Unknown	20398	20526	899	-	.	ID="RND-1_FAMILY-106";Tend="1004";Tstart="870";shortTE="F";uid="a1b20e3f-535b-461b-9b8e-d34aa3f30a6d"
NW_007407999.1	RepeatMasker	Unknown	404	674	2254	+	.	ID="RND-1_FAMILY-31";Tend="1015";Tstart="744";shortTE="F";uid="843481f6-bd53-4fd3-8d91-feafaa3c1f03"
NW_007407999.1	RepeatMasker	LINE/RTE-BovB	123	256	481	-	.	ID="RND-6_FAMILY-4645";Tend="853";Tstart="720";shortTE="F";uid="9fafc88e-51eb-48e1-a9c9-622b39699929"
NW_007408001.1	RepeatMasker	Unknown	544	674	1078	+	.	ID="RND-6_FAMILY-3760";Tend="941";Tstart="811";shortTE="F";uid="07bdfdb4-6e76-47b0-aa89-ffb286aa09df"
NW_007408001.1	RepeatMasker	LINE/I	129	435	829	-	.	ID="RND-5_FAMILY-2097";Tend="1316";Tstart="1057";shortTE="F";uid="641df3e7-8cbf-4038-bcc0-9449eac59c2a"
NW_007408004.1	RepeatMasker	SINE/tRNA-RTE	72	385	2513	-	.	ID="RND-1_FAMILY-111";Tend="1143";Tstart="838";shortTE="F";uid="07fae130-f98f-4b3d-accb-0c444181ac2a"
NW_007408007.1	RepeatMasker	DNA/Maverick	244	451	404	+	.	ID="RND-6_FAMILY-12032";Tend="954";Tstart="749";shortTE="F";uid="927437d0-b9f4-48b2-9df4-1ae4e105a060"
NW_007408007.1	RepeatMasker	RC/Helitron	458	653	1793	+	.	ID="RND-6_FAMILY-7347";Tend="1087";Tstart="892";shortTE="F";uid="9f19dbda-cd42-46e7-bfaa-3540f65d4c1c"
NW_007380496.1	RepeatMasker	Unknown	1745	2001	1557	+	.	ID="RND-5_FAMILY-1363";Tend="904";Tstart="630";shortTE="F";uid="7de82278-2e0a-4715-af74-80cb5eb0265b"
NW_007380496.1	RepeatMasker	SINE/tRNA-Core	13054	13553	696	+	.	ID="RND-1_FAMILY-87";Tend="2475";Tstart="1972";shortTE="F";uid="0bb8e9fa-06eb-4be5-9d4d-31fed27f2e34"
NW_007380496.1	RepeatMasker	SINE/tRNA-RTE	3668	3778	540	+	.	ID="RND-5_FAMILY-620";Tend="983";Tstart="871";shortTE="F";uid="24345661-e35a-47bd-a6ca-6faaf5d8e08d"
NW_007380496.1	RepeatMasker	SINE/tRNA-RTE	20382	20707	1443	+	.	ID="RND-1_FAMILY-88";Tend="1475";Tstart="1184";shortTE="F";uid="ae96caa4-18b3-4527-8e0b-df860327773d"
NW_007380496.1	RepeatMasker	Unknown	8987	9129	992	+	.	ID="RND-5_FAMILY-1000";Tend="916";Tstart="766";shortTE="F";uid="7b89abfe-b718-4523-8f32-9a9e78363448"
NW_007380496.1	RepeatMasker	Unknown	9422	9714	2468	+	.	ID="RND-6_FAMILY-11120";Tend="933";Tstart="642";shortTE="F";uid="1d5ede9f-d63e-4fef-bd9a-1a3a16370bab"
NW_007380496.1	RepeatMasker	Unknown	11306	11430	976	+	.	ID="RND-5_FAMILY-1000";Tend="888";Tstart="766";shortTE="F";uid="6cf66d5f-e518-4609-857f-f37f99767ced"
NW_007380496.1	RepeatMasker	Unknown	5868	6534	3060	+	.	ID="RND-1_FAMILY-96";Tend="1335";Tstart="840";shortTE="F";uid="b5b3d635-92ed-4cda-afab-a835e5cb2044"
NW_007380496.1	RepeatMasker	Unknown	16626	16727	567	+	.	ID="RND-1_FAMILY-385";Tend="1270";Tstart="1172";shortTE="F";uid="2d7027ea-61c7-4f87-8d4e-4e57d9976ed2"
NW_007380496.1	RepeatMasker	DNA/hAT	19881	20115	974	-	.	ID="RND-1_FAMILY-307";Tend="714";Tstart="514";shortTE="F";uid="cb2333a2-46f3-49d1-8086-2d36c1253039"
NW_007380496.1	RepeatMasker	Unknown	8384	8613	1654	-	.	ID="RND-6_FAMILY-1666";Tend="1027";Tstart="807";shortTE="F";uid="649a4047-b130-4e79-9717-08e4a8068d59"
NW_007380496.1	RepeatMasker	Unknown	20496	20752	1123	-	.	ID="RND-6_FAMILY-3384";Tend="903";Tstart="671";shortTE="F";uid="8c0a0a12-123c-4a6d-ba58-04cf86ff85f4"
NW_007380496.1	RepeatMasker	SINE/ID	10705	10934	1149	-	.	ID="RND-1_FAMILY-9";Tend="990";Tstart="767";shortTE="F";uid="0f3a475e-398c-4fd3-99f1-c1d7a63e6f70"
NW_007380496.1	RepeatMasker	DNA/hAT-Charlie	306	574	1570	-	.	ID="RND-1_FAMILY-495";Tend="1113";Tstart="857";shortTE="F";uid="edfa6598-34ac-4d17-a607-28328cfd21dd"
NW_007380496.1	RepeatMasker	LINE/RTE-BovB	23123	23231	846	-	.	ID="RND-6_FAMILY-4311";Tend="603";Tstart="503";shortTE="F";uid="0405b23c-c46d-43aa-8c68-b49e0d823669"
NW_007380496.1	RepeatMasker	Unknown	17054	17168	857	-	.	ID="RND-1_FAMILY-131";Tend="917";Tstart="804";shortTE="F";uid="f7410e0e-2846-4d38-ba8e-29a432df5cfd"
NW_007380496.1	RepeatMasker	SINE/ID	2599	2711	690	-	.	ID="RND-1_FAMILY-9";Tend="890";Tstart="784";shortTE="F";uid="bd1382e0-d789-41ae-b88b-ab3b7a1dbc63"
NW_007380496.1	RepeatMasker	LINE/L1-Tx1	1218	1430	835	-	.	ID="RND-4_FAMILY-112";Tend="1823";Tstart="1527";shortTE="F";uid="3ca62563-5935-4e00-9e64-dad13040303e"
NW_007380496.1	RepeatMasker	Unknown	1040	1231	1034	-	.	ID="RND-1_FAMILY-541";Tend="921";Tstart="737";shortTE="F";uid="156b9d75-3a11-476e-9d5d-a7629cc37b54"
NW_007380496.1	RepeatMasker	Unknown	13996	14282	2089	-	.	ID="RND-1_FAMILY-129";Tend="1070";Tstart="784";shortTE="F";uid="6baadfe5-9c9d-49d9-b759-c7e110933b63"
NW_007380496.1	RepeatMasker	DNA/hAT	11833	11993	1054	-	.	ID="RND-1_FAMILY-307";Tend="679";Tstart="508";shortTE="F";uid="155534dd-a659-4d62-9f1c-f8906b370b7b"
NW_007380496.1	RepeatMasker	Unknown	15113	15489	1739	-	.	ID="RND-5_FAMILY-2144";Tend="1536";Tstart="1306";shortTE="F";uid="ede2b25a-31c6-43d1-a686-05f370413336"
NW_007380496.1	RepeatMasker	Unknown	17711	17816	830	-	.	ID="RND-1_FAMILY-94";Tend="773";Tstart="653";shortTE="F";uid="78b57c89-2e46-4404-9b2a-efafaf253704"
NW_007380496.1	RepeatMasker	Unknown	14867	14974	926	-	.	ID="RND-6_FAMILY-62244";Tend="1107";Tstart="1000";shortTE="F";uid="46e62062-5c79-43f6-bf03-27a340973fa1"
NW_007380496.1	RepeatMasker	SINE/ID	782	1015	1848	-	.	ID="RND-1_FAMILY-28";Tend="1082";Tstart="848";shortTE="F";uid="a00bf4a2-e3bd-4c18-88c6-98cf5392a4c2"
NW_007408009.1	RepeatMasker	SINE/ID	426	627	1052	-	.	ID="RND-1_FAMILY-9";Tend="969";Tstart="775";shortTE="F";uid="2afa895b-d0ba-46d9-9d42-ca31d361afd7"
NW_007408010.1	RepeatMasker	SINE/5S	8913	9200	436	+	.	ID="RND-1_FAMILY-103";TEgroup="ctg_30571%7CRND-1_FAMILY-103%7C1";Tend="784";Tstart="696";shortTE="T";uid="61d2a9a2-17fb-4ed9-aabf-671acdac7c64"
NW_007408010.1	RepeatMasker	SINE/ID	8330	8502	834	+	.	ID="RND-1_FAMILY-5";Tend="1763";Tstart="1583";shortTE="F";uid="1729629a-34ef-449c-b32c-b71c87d54f2a"
NW_007408010.1	RepeatMasker	SINE/ID	149	370	1007	-	.	ID="RND-1_FAMILY-5";Tend="1763";Tstart="1537";shortTE="F";uid="e4b0d572-9f1c-46d1-95cf-b4ea93723178"
NW_007408010.1	RepeatMasker	SINE/ID	9609	9830	1033	-	.	ID="RND-1_FAMILY-5";Tend="1763";Tstart="1537";shortTE="F";uid="fef1a065-7fd2-49fc-b59b-15912e74ee97"
NW_007408010.1	RepeatMasker	SINE/ID	10136	10353	925	-	.	ID="RND-1_FAMILY-9";Tend="1042";Tstart="783";shortTE="F";uid="ed1b3598-e1c2-4c9c-906d-9e19bbbf6d3f"
NW_007408015.1	RepeatMasker	Satellite	25	145	979	+	.	ID="RND-1_FAMILY-725";Tend="1289";Tstart="1170";shortTE="F";uid="3d07966d-9cf6-4ecd-aaa7-809dd911937a"
NW_007408015.1	RepeatMasker	Unknown	188	444	1439	+	.	ID="RND-1_FAMILY-201";Tend="1134";Tstart="846";shortTE="F";uid="335c561e-f1ac-4ecb-b5d2-7237a1da7efe"
NW_007408018.1	RepeatMasker	DNA/Academ-1	1	673	4588	+	.	ID="RND-6_FAMILY-3652";Tend="1577";Tstart="899";shortTE="F";uid="ef8858f4-9b1c-4294-85fe-0c399660ea0b"
NW_007380497.1	RepeatMasker	SINE/ID	3943	4063	823	+	.	ID="RND-1_FAMILY-15";Tend="827";Tstart="658";shortTE="F";uid="ee26830c-0ece-40ff-be8f-17ccea7cb763"
NW_007380497.1	RepeatMasker	Unknown	15730	16100	2662	+	.	ID="RND-6_FAMILY-26213";Tend="1129";Tstart="750";shortTE="F";uid="450aefd7-188b-4f27-b67c-4f65f21584aa"
NW_007380497.1	RepeatMasker	Unknown	7243	7394	505	+	.	ID="RND-6_FAMILY-3150";Tend="1045";Tstart="764";shortTE="F";uid="7e11e549-b492-42e8-a4d9-dafc7f74a8ff"
NW_007380497.1	RepeatMasker	SINE/tRNA-Meta	19572	19725	610	+	.	ID="RND-1_FAMILY-97";Tend="981";Tstart="833";shortTE="F";uid="1848ea09-f327-46fb-9dbd-04330094ff67"
NW_007380497.1	RepeatMasker	DNA/PIF-Harbinger	4140	4491	1564	+	.	ID="RND-1_FAMILY-258";Tend="1322";Tstart="1018";shortTE="F";uid="7e8737f5-69d8-478a-85e8-2b9c3e9adf49"
NW_007380497.1	RepeatMasker	Unknown	7733	7884	516	+	.	ID="RND-6_FAMILY-3150";Tend="1045";Tstart="764";shortTE="F";uid="ed7207a0-90b2-4f9e-a305-88ce62e83915"
NW_007380497.1	RepeatMasker	Unknown	3369	3603	1610	+	.	ID="RND-1_FAMILY-137";Tend="1467";Tstart="1237";shortTE="F";uid="0fae73a3-78db-41b8-b59f-c233e2293c2b"
NW_007380497.1	RepeatMasker	SINE/tRNA-RTE	16217	16542	427	+	.	ID="RND-1_FAMILY-22";Tend="814";Tstart="385";shortTE="F";uid="7d2b2158-5331-42b7-9a74-8d139511d5d5"
NW_007380497.1	RepeatMasker	Unknown	30231	30451	1613	+	.	ID="RND-6_FAMILY-1666";Tend="1022";Tstart="808";shortTE="F";uid="517d9149-c6e6-4b95-8bb0-afd1187a104e"
NW_007380497.1	RepeatMasker	DNA	29624	29836	952	+	.	ID="RND-6_FAMILY-1029";Tend="928";Tstart="730";shortTE="F";uid="e0dbd98a-beef-41b6-a4b5-50c250c9dddb"
NW_007380497.1	RepeatMasker	Unknown	2621	2983	3089	+	.	ID="RND-1_FAMILY-136";Tend="1372";Tstart="1010";shortTE="F";uid="1f4d3329-cd90-48e7-8c0e-258fa1704673"
NW_007380497.1	RepeatMasker	Unknown	1829	2048	1027	+	.	ID="RND-6_FAMILY-1666";Tend="1040";Tstart="672";shortTE="F";uid="b4152810-6c8c-453d-bcc2-2d7200d16225"
NW_007380497.1	RepeatMasker	DNA/TcMar-Tc1	5318	5793	1859	+	.	ID="RND-6_FAMILY-3797";TEgroup="ctg_3058%7CRND-6_FAMILY-3797%7C1";Tend="1203";Tstart="812";shortTE="F";uid="1a6bb497-72e1-424d-bdcb-4dc851e7f470"
NW_007380497.1	RepeatMasker	Unknown	19938	20209	658	+	.	ID="RND-1_FAMILY-122";TEgroup="ctg_3058%7CRND-1_FAMILY-122%7C1";Tend="1118";Tstart="979";shortTE="F";uid="6b77e56d-33fe-4cad-b920-9eb477d2b931"
NW_007380497.1	RepeatMasker	Unknown	15621	15734	685	-	.	ID="RND-1_FAMILY-61";Tend="1023";Tstart="929";shortTE="F";uid="fcebfbe0-8d07-403e-aa94-ab65426fbaa3"
NW_007380497.1	RepeatMasker	Unknown	18757	18997	1430	-	.	ID="RND-6_FAMILY-5187";Tend="1095";Tstart="849";shortTE="F";uid="988b30bd-f3a7-469c-981e-9285388b95de"
NW_007380497.1	RepeatMasker	SINE/ID	16191	16470	1452	-	.	ID="RND-1_FAMILY-9";Tend="1004";Tstart="637";shortTE="F";uid="508e190c-1474-414a-ad5f-20cb08243b27"
NW_007380497.1	RepeatMasker	DNA/P	37073	37181	675	-	.	ID="RND-5_FAMILY-7514";Tend="1225";Tstart="1117";shortTE="F";uid="3fe58b6e-d92a-4bbf-9dd0-d51470c3f304"
NW_007380497.1	RepeatMasker	DNA/P	27039	27251	885	-	.	ID="RND-5_FAMILY-7514";Tend="1225";Tstart="1005";shortTE="F";uid="27c2933b-4128-4971-bf7a-87d675d9c764"
NW_007380497.1	RepeatMasker	Unknown	28767	28937	622	-	.	ID="RND-1_FAMILY-836";Tend="901";Tstart="710";shortTE="F";uid="0aae2e08-49e6-4d49-88d9-b229c9063383"
NW_007380497.1	RepeatMasker	LINE/RTE-BovB	2261	2385	601	-	.	ID="RND-6_FAMILY-1521";Tend="131";Tstart="13";shortTE="F";uid="2da6c7cf-b8f9-4282-9a66-d86133410d95"
NW_007380497.1	RepeatMasker	LTR/Gypsy	30329	30588	680	-	.	ID="RND-1_FAMILY-232";Tend="1231";Tstart="983";shortTE="F";uid="ee5fa87a-eacb-41d3-b054-63595f620293"
NW_007380497.1	RepeatMasker	Unknown	2498	2619	690	-	.	ID="RND-1_FAMILY-80";Tend="1044";Tstart="929";shortTE="F";uid="2de76ca7-6a55-4aec-979b-d29da6e72598"
NW_007380497.1	RepeatMasker	Unknown	30526	30747	462	-	.	ID="RND-1_FAMILY-52";Tend="1344";Tstart="1110";shortTE="F";uid="cf2b4fb0-e147-4933-b263-478137992306"
NW_007380497.1	RepeatMasker	Unknown	22691	22817	821	-	.	ID="RND-1_FAMILY-295";Tend="898";Tstart="766";shortTE="F";uid="c79b8376-9b4d-4620-a30e-39cf20d29678"
NW_007380497.1	RepeatMasker	DNA/P	4796	4904	700	-	.	ID="RND-5_FAMILY-7514";Tend="1225";Tstart="1117";shortTE="F";uid="395e570a-07f6-4df7-b355-88c29cafe434"
NW_007380497.1	RepeatMasker	Unknown	24686	24850	1378	-	.	ID="RND-5_FAMILY-4264";Tend="1276";Tstart="1107";shortTE="F";uid="4edf388b-eb69-4675-8de3-8c1a26ea0c31"
NW_007380497.1	RepeatMasker	Unknown	2286	2392	683	-	.	ID="RND-1_FAMILY-61";Tend="1018";Tstart="907";shortTE="F";uid="e7a1b198-fbed-41c7-9847-ab90d7ca4b02"
NW_007380497.1	RepeatMasker	SINE/tRNA-Deu	29625	29864	939	-	.	ID="RND-1_FAMILY-835";Tend="910";Tstart="686";shortTE="F";uid="f5a98a75-1c3d-4ac0-ab46-cbab8d3e7654"
NW_007380497.1	RepeatMasker	Unknown	26883	27016	723	-	.	ID="RND-1_FAMILY-206";Tend="966";Tstart="827";shortTE="F";uid="6f9bc651-9729-47c7-9285-ee724fbfdfbe"
NW_007380497.1	RepeatMasker	Unknown	18212	18344	902	-	.	ID="RND-1_FAMILY-295";Tend="898";Tstart="770";shortTE="F";uid="5c0a173e-c8fb-4d6c-a00b-91a4fcef5c75"
NW_007380497.1	RepeatMasker	Unknown	3637	4045	1863	-	.	ID="RND-1_FAMILY-106";Tend="1117";Tstart="863";shortTE="F";uid="e50ff4f7-e61c-4b7a-9d7e-d014c1b74223"
NW_007380497.1	RepeatMasker	Unknown	4654	4761	753	-	.	ID="RND-1_FAMILY-206";Tend="931";Tstart="827";shortTE="F";uid="662d42be-138f-43e8-9965-8a917a58b6cc"
NW_007380497.1	RepeatMasker	Unknown	4242	4543	2340	-	.	ID="RND-6_FAMILY-36436";Tend="1128";Tstart="827";shortTE="F";uid="a243fe62-63e6-4cdf-a4ff-b1918f90623f"
NW_007380497.1	RepeatMasker	Unknown	14134	14285	1012	-	.	ID="RND-1_FAMILY-206";Tend="966";Tstart="827";shortTE="F";uid="8ac4c54d-ab8c-4dde-a18f-8602666c5527"
NW_007380497.1	RepeatMasker	SINE/ID	17049	17222	833	-	.	ID="RND-1_FAMILY-28";Tend="998";Tstart="852";shortTE="F";uid="7e275dbd-da8f-4531-939e-57b4aecca0a2"
NW_007380497.1	RepeatMasker	Unknown	31225	31376	794	-	.	ID="RND-1_FAMILY-61";Tend="1015";Tstart="852";shortTE="F";uid="af711298-f459-4e2e-a6ac-168bd42743ca"
NW_007380497.1	RepeatMasker	Unknown	7995	8115	870	-	.	ID="RND-1_FAMILY-206";Tend="945";Tstart="827";shortTE="F";uid="32860559-45bd-4ec4-b916-0bd33360f315"
NW_007408019.1	RepeatMasker	SINE/tRNA-Deu	567	673	904	+	.	ID="RND-1_FAMILY-835";Tend="823";Tstart="716";shortTE="F";uid="46e35067-4248-4986-be3f-c8fa22219b04"
NW_007408022.1	RepeatMasker	Unknown	1	673	3766	-	.	ID="RND-6_FAMILY-45419";Tend="1382";Tstart="787";shortTE="F";uid="687b0fed-da6b-41cc-9670-ec1b147eeb35"
NW_007408023.1	RepeatMasker	SINE/5S	565	673	562	-	.	ID="RND-1_FAMILY-103";Tend="831";Tstart="720";shortTE="F";uid="89c74e97-bf21-4238-ac18-cd1a0494a0ad"
NW_007408023.1	RepeatMasker	Unknown	322	529	409	-	.	ID="RND-6_FAMILY-25310";Tend="577";Tstart="370";shortTE="F";uid="62ef515b-1e2c-4c63-8cc2-fc63ddd12085"
NW_007408024.1	RepeatMasker	SINE/ID	1	255	822	+	.	ID="RND-1_FAMILY-4";Tend="1553";Tstart="1359";shortTE="F";uid="d4ddf247-c684-410d-b61f-39cb666ac14a"
NW_007408025.1	RepeatMasker	SINE/tRNA-RTE	530	673	979	+	.	ID="RND-1_FAMILY-100";Tend="872";Tstart="709";shortTE="F";uid="9f764afa-6f0d-49fb-b668-ee92c7b98d14"
NW_007408026.1	RepeatMasker	SINE/tRNA-RTE	14	335	798	+	.	ID="RND-6_FAMILY-31686";Tend="1317";Tstart="1017";shortTE="F";uid="ec77bea0-1e0c-473f-b0d4-4ed66cf99b08"
NW_007408027.1	RepeatMasker	DNA/TcMar-Mariner	445	673	1949	+	.	ID="RND-6_FAMILY-25567";Tend="555";Tstart="327";shortTE="F";uid="623a1c6c-e8c8-4423-aace-6d2522bb61ef"
NW_007408028.1	RepeatMasker	Unknown	314	451	590	+	.	ID="RND-6_FAMILY-7449";Tend="349";Tstart="227";shortTE="F";uid="fbfc49b4-76bc-4c19-895b-73a2477a4569"
NW_007380498.1	RepeatMasker	DNA/TcMar-Mariner	3010	3365	615	+	.	ID="MARINER-15_RPR";Tend="564";Tstart="198";shortTE="F";uid="b4ccf08b-f1d8-4ebb-b7c7-8c9574625f4b"
NW_007380498.1	RepeatMasker	DNA/Academ-1	14065	14191	642	+	.	ID="RND-4_FAMILY-425";Tend="3139";Tstart="3015";shortTE="F";uid="cee3fe75-5d77-4a1c-9ccc-0c4713668d05"
NW_007380498.1	RepeatMasker	DNA/hAT-Blackjack	8007	8124	964	+	.	ID="RND-5_FAMILY-4049";Tend="942";Tstart="823";shortTE="F";uid="824a4f1e-a0b2-4508-8336-b1c88b65281e"
NW_007380498.1	RepeatMasker	DNA/Academ-1	13636	13747	561	-	.	ID="RND-6_FAMILY-3652";Tend="775";Tstart="666";shortTE="F";uid="ca49282d-ccb0-45a3-9078-5eb8d994feeb"
NW_007380498.1	RepeatMasker	Unknown	10584	10713	799	-	.	ID="RND-5_FAMILY-768";Tend="273";Tstart="144";shortTE="F";uid="16dca316-a373-442c-9ed9-9373b4d26a8a"
NW_007380498.1	RepeatMasker	DNA/TcMar-Mariner	19832	20188	676	-	.	ID="MARINER-15_RPR";Tend="564";Tstart="198";shortTE="F";uid="7bd77e8e-d6aa-4e58-8d37-287607bd8d0b"
NW_007380498.1	RepeatMasker	SINE/ID	21045	21150	667	-	.	ID="RND-1_FAMILY-4";Tend="1070";Tstart="983";shortTE="F";uid="cab56705-1b97-4f72-94f8-7bca367791be"
NW_007408034.1	RepeatMasker	LINE/Penelope	314	452	1057	+	.	ID="RND-6_FAMILY-11187";Tend="875";Tstart="733";shortTE="F";uid="b443cec0-8147-41d3-940d-587a6495182d"
NW_007408037.1	RepeatMasker	SINE/ID	1	104	745	+	.	ID="RND-1_FAMILY-16";Tend="1085";Tstart="986";shortTE="F";uid="fb9b30b5-950a-48cc-9ea8-c16194aedb04"
NW_007408037.1	RepeatMasker	Unknown	500	654	587	-	.	ID="RND-6_FAMILY-23725";Tend="1332";Tstart="1186";shortTE="F";uid="4e73f17d-b203-46ab-83c5-c4d236f5232e"
NW_007408038.1	RepeatMasker	Unknown	329	431	746	-	.	ID="RND-1_FAMILY-70";Tend="1017";Tstart="915";shortTE="F";uid="fb92f3ec-71ca-4a89-8e8b-e4bc1087ad57"
NW_007377745.1	RepeatMasker	RC/Helitron	124554	124753	1170	+	.	ID="RND-1_FAMILY-277";Tend="1340";Tstart="1143";shortTE="F";uid="acfada35-ac52-4aad-9c8f-b60f87a77006"
NW_007377745.1	RepeatMasker	DNA/hAT-Charlie	167187	167456	1655	+	.	ID="RND-5_FAMILY-138";Tend="1011";Tstart="728";shortTE="F";uid="db685ffb-0082-4908-969f-d363caf3e442"
NW_007377745.1	RepeatMasker	SINE/tRNA-RTE	130036	130189	774	+	.	ID="RND-1_FAMILY-88";Tend="1043";Tstart="881";shortTE="F";uid="2571bea0-0540-4c37-bae5-56ebc9a6042b"
NW_007377745.1	RepeatMasker	LINE/L1-Tx1	122502	122631	526	+	.	ID="RND-4_FAMILY-112";Tend="1249";Tstart="1110";shortTE="F";uid="3ef3be10-a27e-4b66-be77-f7e146a16836"
NW_007377745.1	RepeatMasker	DNA/TcMar-Mariner	74708	74916	664	+	.	ID="RND-1_FAMILY-231";Tend="778";Tstart="561";shortTE="F";uid="5434ad4e-aad4-45b1-bd6f-062b8dc00a1f"
NW_007377745.1	RepeatMasker	Unknown	97126	97237	824	+	.	ID="RND-1_FAMILY-65";Tend="1128";Tstart="1017";shortTE="F";uid="3ac57e6f-f889-4e9e-a8ad-2f3a94d56574"
NW_007377745.1	RepeatMasker	RC/Helitron	118260	118460	798	+	.	ID="RND-1_FAMILY-118";Tend="1492";Tstart="1293";shortTE="F";uid="d054ccaf-97d3-4255-9992-a21d2bf3a1ee"
NW_007377745.1	RepeatMasker	Unknown	211540	211983	838	+	.	ID="RND-1_FAMILY-80";TEgroup="ctg_306%7CRND-1_FAMILY-80%7C1";Tend="1030";Tstart="824";shortTE="F";uid="53c1e72b-bdbe-4ef9-a64c-b805aa39bc3a"
NW_007377745.1	RepeatMasker	LINE/RTE-BovB	54484	54636	1125	+	.	ID="RND-6_FAMILY-4311";Tend="612";Tstart="452";shortTE="F";uid="7fa6a9e0-1b57-42be-9e9b-a732a7ed3e55"
NW_007377745.1	RepeatMasker	SINE/tRNA-Meta	53741	53884	918	+	.	ID="RND-1_FAMILY-97";Tend="991";Tstart="849";shortTE="F";uid="2f2bdf15-eb32-4bef-9904-d38d1eef4eb2"
NW_007377745.1	RepeatMasker	Unknown	37504	37758	559	+	.	ID="RND-6_FAMILY-10216";TEgroup="ctg_306%7CRND-6_FAMILY-10216%7C1";Tend="837";Tstart="690";shortTE="F";uid="5afa05e3-06fd-4175-b7a5-b9c965590021"
NW_007377745.1	RepeatMasker	SINE/ID	122457	122586	719	+	.	ID="RND-1_FAMILY-3";Tend="977";Tstart="847";shortTE="F";uid="c43f5d80-a276-4ad5-a084-54d3502f0d80"
NW_007377745.1	RepeatMasker	SINE/ID	125023	125257	642	+	.	ID="RND-1_FAMILY-5";Tend="1701";Tstart="1582";shortTE="F";uid="ffac845c-cb75-44fc-8ea7-1b1e19c67e46"
NW_007377745.1	RepeatMasker	LTR/Gypsy	138884	139223	411	+	.	ID="RND-1_FAMILY-232";Tend="1452";Tstart="1124";shortTE="F";uid="22139f7b-b0af-4ee7-9be3-3de66048b1db"
NW_007377745.1	RepeatMasker	RC/Helitron	105185	105556	472	+	.	ID="RND-1_FAMILY-202";TEgroup="ctg_306%7CRND-1_FAMILY-202%7C1";Tend="1048";Tstart="886";shortTE="F";uid="5730089d-9810-497f-8713-6baffe510eb9"
NW_007377745.1	RepeatMasker	Satellite	50902	51002	578	+	.	ID="RND-1_FAMILY-51";Tend="103";Tstart="1";shortTE="F";uid="d9a39856-d555-4fd3-af5d-306de818df72"
NW_007377745.1	RepeatMasker	Unknown	136645	136809	970	+	.	ID="RND-1_FAMILY-52";Tend="1086";Tstart="923";shortTE="F";uid="98ec357c-626b-41a5-a56c-3234a1b4dc81"
NW_007377745.1	RepeatMasker	Unknown	91340	91810	3741	+	.	ID="RND-1_FAMILY-196";Tend="1017";Tstart="547";shortTE="F";uid="85d291f5-fedf-4e84-90b1-1436c55a5ec3"
NW_007377745.1	RepeatMasker	Unknown	28246	28363	712	+	.	ID="RND-1_FAMILY-390";Tend="1671";Tstart="1555";shortTE="F";uid="893d96d5-bc7b-429d-8267-b46b9227cf8c"
NW_007377745.1	RepeatMasker	Unknown	91828	93136	2844	+	.	ID="RND-6_FAMILY-1235";TEgroup="ctg_306%7CRND-6_FAMILY-1235%7C1";Tend="1455";Tstart="335";shortTE="F";uid="ff8802a7-0125-423f-8b98-3613c5c8fcbd"
NW_007377745.1	RepeatMasker	RC/Helitron	7895	8342	2921	+	.	ID="RND-1_FAMILY-442";TEgroup="ctg_306%7CRND-1_FAMILY-442%7C1";Tend="1415";Tstart="997";shortTE="F";uid="cfddb811-1c28-45e2-9bc5-2c65812e7246"
NW_007377745.1	RepeatMasker	SINE/ID	121588	121703	623	+	.	ID="RND-1_FAMILY-5";Tend="1697";Tstart="1582";shortTE="F";uid="90f8aadf-e685-4064-94d6-a57c407a488d"
NW_007377745.1	RepeatMasker	Unknown	144982	145106	703	+	.	ID="RND-5_FAMILY-3288";Tend="939";Tstart="821";shortTE="F";uid="9bfb9975-3137-479a-9d90-5b5c3e179e71"
NW_007377745.1	RepeatMasker	DNA/TcMar-Mariner	78563	78663	592	+	.	ID="RND-1_FAMILY-231";Tend="1394";Tstart="1292";shortTE="F";uid="62154a58-d0b2-4e70-8c0f-7e65bb85fd71"
NW_007377745.1	RepeatMasker	Unknown	106002	106139	574	+	.	ID="RND-1_FAMILY-166";Tend="892";Tstart="748";shortTE="F";uid="c8ae18f4-002a-47ec-b881-19f4342cf65d"
NW_007377745.1	RepeatMasker	Unknown	151527	151726	708	+	.	ID="RND-5_FAMILY-3020";Tend="1086";Tstart="883";shortTE="F";uid="ffd1f10d-4f10-448a-aeb3-140a3d4513fa"
NW_007377745.1	RepeatMasker	Unknown	80061	80545	3719	+	.	ID="RND-1_FAMILY-196";Tend="1097";Tstart="613";shortTE="F";uid="02acb728-38ca-4d20-ab5c-178a99aea6ff"
NW_007377745.1	RepeatMasker	LINE/L1-Tx1	186627	186781	1012	+	.	ID="RND-4_FAMILY-112";Tend="1455";Tstart="1303";shortTE="F";uid="ce0a405b-8187-4377-9af1-0702dae6a60a"
NW_007377745.1	RepeatMasker	RC/Helitron	120820	120999	1095	+	.	ID="RND-1_FAMILY-277";Tend="1312";Tstart="1124";shortTE="F";uid="99209af9-e642-4f5e-98b5-c199adf330d0"
NW_007377745.1	RepeatMasker	DNA/Maverick	145862	146052	1199	+	.	ID="RND-1_FAMILY-185";Tend="861";Tstart="675";shortTE="F";uid="e7d2180c-f676-4e89-aad9-c8a84f0567ff"
NW_007377745.1	RepeatMasker	SINE/5S	106488	106608	712	+	.	ID="RND-1_FAMILY-103";Tend="780";Tstart="659";shortTE="F";uid="5217c3b0-aad5-4f04-ad32-a475581afd1f"
NW_007377745.1	RepeatMasker	SINE/tRNA-RTE	120213	120505	1778	+	.	ID="RND-1_FAMILY-100";Tend="1035";Tstart="736";shortTE="F";uid="0b73a72d-cea7-44d7-88ae-3bbac6e0db11"
NW_007377745.1	RepeatMasker	Unknown	28683	28800	706	+	.	ID="RND-1_FAMILY-390";Tend="1671";Tstart="1555";shortTE="F";uid="ded0e552-845a-484e-955d-d9aed403f739"
NW_007377745.1	RepeatMasker	SINE/tRNA-RTE	123934	124226	1778	+	.	ID="RND-1_FAMILY-100";Tend="1035";Tstart="736";shortTE="F";uid="d1a9efc5-dffa-4677-b1a1-391953499d0e"
NW_007377745.1	RepeatMasker	Unknown	42067	42234	1069	+	.	ID="RND-1_FAMILY-166";Tend="934";Tstart="774";shortTE="F";uid="917cc330-b077-41de-a2ca-b28caa3ccc34"
NW_007377745.1	RepeatMasker	SINE/ID	125985	126147	911	+	.	ID="RND-1_FAMILY-10";Tend="877";Tstart="711";shortTE="F";uid="58d15d1b-f804-4edb-816e-1f4ef5a5e6bc"
NW_007377745.1	RepeatMasker	Unknown	99017	99200	945	+	.	ID="RND-1_FAMILY-166";Tend="943";Tstart="755";shortTE="F";uid="b584bd06-7925-4aa2-82db-20ebdaa87fb5"
NW_007377745.1	RepeatMasker	SINE/tRNA-Meta	49353	49511	1063	+	.	ID="RND-1_FAMILY-97";Tend="991";Tstart="834";shortTE="F";uid="804d9aa9-f411-4ccd-8239-62c763b06eab"
NW_007377745.1	RepeatMasker	Unknown	194627	194880	1001	+	.	ID="RND-1_FAMILY-31";Tend="1014";Tstart="750";shortTE="F";uid="769774f7-cb76-49d4-b737-358171c46bdb"
NW_007377745.1	RepeatMasker	RC/Helitron	7459	7887	2857	+	.	ID="RND-1_FAMILY-202";Tend="1622";Tstart="872";shortTE="F";uid="feb35a6a-e428-4175-810a-41d73e983c31"
NW_007377745.1	RepeatMasker	Unknown	94585	96281	6942	+	.	ID="RND-1_FAMILY-196";Tend="1983";Tstart="335";shortTE="F";uid="a18742a2-043c-4741-acc5-922b2208ff87"
NW_007377745.1	RepeatMasker	Unknown	121845	122047	1286	+	.	ID="RND-1_FAMILY-65";Tend="1140";Tstart="922";shortTE="F";uid="df642334-2054-48e5-9096-70252ce26cc3"
NW_007377745.1	RepeatMasker	Unknown	125364	125564	1261	+	.	ID="RND-1_FAMILY-65";Tend="1140";Tstart="922";shortTE="F";uid="502ec3fb-c994-42ad-a4fa-f137038474b1"
NW_007377745.1	RepeatMasker	DNA/Maverick	160691	160881	1199	+	.	ID="RND-1_FAMILY-185";Tend="861";Tstart="675";shortTE="F";uid="5a615774-0ca4-4688-b29c-1afec4bd13cb"
NW_007377745.1	RepeatMasker	Unknown	46660	46827	1069	+	.	ID="RND-1_FAMILY-166";Tend="934";Tstart="774";shortTE="F";uid="c5be75e7-e01d-425f-93b9-d9bb9c45a846"
NW_007377745.1	RepeatMasker	Satellite	166275	166425	844	+	.	ID="RND-1_FAMILY-754";Tend="863";Tstart="705";shortTE="F";uid="2f3738d3-8e98-46ee-8060-4e1ed7767f8f"
NW_007377745.1	RepeatMasker	SINE/ID	128125	128260	556	+	.	ID="RND-1_FAMILY-5";Tend="1768";Tstart="1659";shortTE="F";uid="204c5127-1529-4f08-aa9c-5a9b246a08d1"
NW_007377745.1	RepeatMasker	Unknown	50032	50199	1120	+	.	ID="RND-5_FAMILY-8766";Tend="1100";Tstart="940";shortTE="F";uid="2095c757-514b-4ef0-ba43-5bf19c5450c5"
NW_007377745.1	RepeatMasker	SINE/ID	98363	98546	1201	+	.	ID="RND-1_FAMILY-13";Tend="1856";Tstart="1667";shortTE="F";uid="dda06d05-515e-454b-8cc1-0875c969d595"
NW_007377745.1	RepeatMasker	SINE/tRNA-RTE	109747	109984	1793	+	.	ID="RND-5_FAMILY-620";Tend="1205";Tstart="968";shortTE="F";uid="74596f89-22b0-4238-8741-abf5395a5675"
NW_007377745.1	RepeatMasker	DNA/hAT-Blackjack	159461	159878	2905	+	.	ID="RND-1_FAMILY-83";Tend="1867";Tstart="1449";shortTE="F";uid="0b2cc809-d7a9-439d-8a27-b3c61bf95c7d"
NW_007377745.1	RepeatMasker	Unknown	117733	117936	1088	+	.	ID="RND-1_FAMILY-106";Tend="1164";Tstart="962";shortTE="F";uid="c9cb46bb-943c-46ef-acdc-2370c8de0b17"
NW_007377745.1	RepeatMasker	SINE/5S	143347	143482	736	+	.	ID="RND-1_FAMILY-103";Tend="805";Tstart="651";shortTE="F";uid="7edd69a4-c9d8-4178-82f5-f2d3e52c746d"
NW_007377745.1	RepeatMasker	LINE/RTE-BovB	27194	27433	1754	+	.	ID="RND-6_FAMILY-4311";Tend="631";Tstart="396";shortTE="F";uid="25e3b17b-b9b9-4b27-96d9-41b07ca084d9"
NW_007377745.1	RepeatMasker	SINE/tRNA-RTE	113872	114113	1515	+	.	ID="RND-1_FAMILY-100";Tend="1035";Tstart="801";shortTE="F";uid="d051e00e-ab78-426d-97f7-e40070ca3363"
NW_007377745.1	RepeatMasker	LINE/I	169171	169327	857	+	.	ID="RND-5_FAMILY-2097";Tend="1198";Tstart="1044";shortTE="F";uid="4cc9bc24-bf00-4130-8023-d6c873ef60d3"
NW_007377745.1	RepeatMasker	Unknown	141837	142083	1650	+	.	ID="RND-6_FAMILY-3761";Tend="728";Tstart="488";shortTE="F";uid="3f0d150d-a1ed-491e-8f0e-b17de64c71f7"
NW_007377745.1	RepeatMasker	SINE/ID	27434	27629	1687	+	.	ID="RND-1_FAMILY-4";Tend="1142";Tstart="748";shortTE="F";uid="6488c4a7-2bd4-4375-8024-4c88331c8505"
NW_007377745.1	RepeatMasker	DNA/Maverick	147021	147129	512	-	.	ID="RND-1_FAMILY-185";Tend="828";Tstart="709";shortTE="F";uid="c2003825-b468-4ac9-9a4f-8d1fcf6b2704"
NW_007377745.1	RepeatMasker	LINE/L2	25391	25509	816	-	.	ID="RND-6_FAMILY-6152";Tend="992";Tstart="871";shortTE="F";uid="96024f7b-7b1c-4c2c-b583-69cef04a4396"
NW_007377745.1	RepeatMasker	SINE/tRNA-Deu	27519	27683	697	-	.	ID="RND-1_FAMILY-54";Tend="1387";Tstart="1228";shortTE="F";uid="c38604ac-9724-4a3e-9ff2-4b12a82af920"
NW_007377745.1	RepeatMasker	SINE/tRNA-RTE	50514	50776	1531	-	.	ID="RND-6_FAMILY-31686";Tend="1288";Tstart="1001";shortTE="F";uid="3c3428ac-b759-47f9-9de0-4680a3b2bb37"
NW_007377745.1	RepeatMasker	Unknown	102607	102864	792	-	.	ID="RND-1_FAMILY-122";TEgroup="ctg_306%7CRND-1_FAMILY-122%7C1";Tend="1009";Tstart="842";shortTE="F";uid="b74c8913-25cf-46cc-a9c1-23640cf73717"
NW_007377745.1	RepeatMasker	LTR/Gypsy	118901	119106	790	-	.	ID="RND-6_FAMILY-7101";Tend="1003";Tstart="817";shortTE="F";uid="0673df56-fa82-45f8-81b9-077ffd8cf718"
NW_007377745.1	RepeatMasker	LTR/Gypsy	103017	103191	709	-	.	ID="RND-1_FAMILY-60";Tend="1177";Tstart="984";shortTE="F";uid="cae858c8-76fa-4338-ae57-7ac3bae4bb6c"
NW_007377745.1	RepeatMasker	SINE/tRNA-RTE	114337	114619	903	-	.	ID="RND-1_FAMILY-100";TEgroup="ctg_306%7CRND-1_FAMILY-100%7C1";Tend="868";Tstart="739";shortTE="F";uid="1e066e64-fdf6-4536-ad75-14be3085b746"
NW_007377745.1	RepeatMasker	Unknown	170809	170979	1022	-	.	ID="RND-1_FAMILY-106";Tend="1154";Tstart="995";shortTE="F";uid="048dfc80-aa22-496c-840f-a53ee8b9e84f"
NW_007377745.1	RepeatMasker	LINE/L1-Tx1	28258	28378	606	-	.	ID="RND-4_FAMILY-112";Tend="1412";Tstart="1290";shortTE="F";uid="3853e731-a117-42a8-b587-f9a7418db136"
NW_007377745.1	RepeatMasker	LINE/RTE-BovB	117267	117487	777	-	.	ID="RND-6_FAMILY-54328";Tend="976";Tstart="766";shortTE="F";uid="ba221e4d-3315-4b4a-b2e2-300c59763249"
NW_007377745.1	RepeatMasker	SINE/5S	123333	123559	869	-	.	ID="RND-1_FAMILY-103";Tend="897";Tstart="660";shortTE="F";uid="8d61fe02-f103-481e-a84c-d70ef29cc76e"
NW_007377745.1	RepeatMasker	Unknown	208716	208884	1143	-	.	ID="RND-5_FAMILY-3254";Tend="781";Tstart="635";shortTE="F";uid="6a7afdca-aa4a-4b66-aa05-859a065f70a1"
NW_007377745.1	RepeatMasker	LINE/RTE-BovB	25603	25809	671	-	.	ID="RND-6_FAMILY-6429";Tend="950";Tstart="735";shortTE="F";uid="b8a3482c-7ec1-45e2-9438-014994f90db9"
NW_007377745.1	RepeatMasker	SINE/tRNA-Deu	125345	125490	722	-	.	ID="RND-1_FAMILY-54";Tend="1074";Tstart="929";shortTE="F";uid="431409cd-5e6a-445d-a8b6-a2e02f77b155"
NW_007377745.1	RepeatMasker	Unknown	134888	135069	1118	-	.	ID="RND-1_FAMILY-196";Tend="672";Tstart="492";shortTE="F";uid="27d84c47-f62a-4296-98b4-eaa07acf6271"
NW_007377745.1	RepeatMasker	Unknown	127966	128069	701	-	.	ID="RND-1_FAMILY-196";Tend="672";Tstart="564";shortTE="F";uid="149cf7cd-2a17-423a-bcf7-a3d6fb8f3d67"
NW_007377745.1	RepeatMasker	LINE/R1	93439	93603	1354	-	.	ID="RND-1_FAMILY-690";Tend="1022";Tstart="858";shortTE="F";uid="3e04e171-dc82-4063-ab23-7bea8d679192"
NW_007377745.1	RepeatMasker	LINE/L2	24632	24752	850	-	.	ID="RND-6_FAMILY-6152";Tend="992";Tstart="871";shortTE="F";uid="8661b37a-a3ef-4ee7-ad20-f4700d0f34f8"
NW_007377745.1	RepeatMasker	Unknown	192668	192977	751	-	.	ID="RND-6_FAMILY-5187";TEgroup="ctg_306%7CRND-6_FAMILY-5187%7C1";Tend="982";Tstart="855";shortTE="F";uid="b2939697-9e80-4ec4-b544-97769552d66d"
NW_007377745.1	RepeatMasker	DNA/hAT-Blackjack	101280	101383	769	-	.	ID="RND-1_FAMILY-66";Tend="883";Tstart="780";shortTE="F";uid="f3a6dd2f-abcc-410e-87cb-88c2b2c3cddb"
NW_007377745.1	RepeatMasker	RC/Helitron	176953	177059	442	-	.	ID="RND-1_FAMILY-670";Tend="1083";Tstart="985";shortTE="F";uid="ce237a52-15c6-4c0a-b6b7-0cffd56764ac"
NW_007377745.1	RepeatMasker	SINE/ID	135287	135388	738	-	.	ID="RND-1_FAMILY-26";Tend="1335";Tstart="1233";shortTE="F";uid="1bc25ae9-10e2-4b67-ac98-693e7ea0e026"
NW_007377745.1	RepeatMasker	LINE/RTE-BovB	121011	121240	1129	-	.	ID="RND-6_FAMILY-4311";Tend="635";Tstart="405";shortTE="F";uid="9810ab82-a9d6-45fe-8cb4-645e93fbf422"
NW_007377745.1	RepeatMasker	SINE/tRNA-Deu	121826	121971	707	-	.	ID="RND-1_FAMILY-54";Tend="1074";Tstart="929";shortTE="F";uid="15e31b38-cc67-48c1-b87f-e221eb8cc70c"
NW_007377745.1	RepeatMasker	DNA/hAT-Blackjack	71930	72281	1823	-	.	ID="RND-5_FAMILY-887";Tend="1211";Tstart="782";shortTE="F";uid="0877d558-8ac7-4cbd-a399-97ff7adb139d"
NW_007377745.1	RepeatMasker	DNA/hAT-Charlie	183216	183337	1041	-	.	ID="RND-1_FAMILY-583";Tend="1044";Tstart="924";shortTE="F";uid="18935664-5aa2-4bed-bbbf-b5b596795b25"
NW_007377745.1	RepeatMasker	DNA/Crypton-I	91806	91966	577	-	.	ID="RND-5_FAMILY-277";Tend="526";Tstart="365";shortTE="F";uid="53755c82-3aad-4299-8dce-3d738b377b1d"
NW_007377745.1	RepeatMasker	SINE/tRNA-RTE	134689	134831	661	-	.	ID="RND-1_FAMILY-22";Tend="1860";Tstart="1707";shortTE="F";uid="f87b70b4-f729-4305-bae9-834d1a790259"
NW_007377745.1	RepeatMasker	SINE/5S	165410	165556	420	-	.	ID="RND-1_FAMILY-103";Tend="817";Tstart="672";shortTE="F";uid="aedfac88-b16e-43ed-9628-894d6fe190ee"
NW_007377745.1	RepeatMasker	Unknown	186359	186513	1183	-	.	ID="RND-6_FAMILY-8431";Tend="918";Tstart="763";shortTE="F";uid="06c7e449-f9ad-4fe3-9c77-9acd6f992e00"
NW_007377745.1	RepeatMasker	SINE/ID	186620	187100	1081	-	.	ID="RND-1_FAMILY-5";TEgroup="ctg_306%7CRND-1_FAMILY-5%7C1";Tend="1775";Tstart="1529";shortTE="F";uid="20e13a23-ad77-49b3-a692-7039fbd2b664"
NW_007377745.1	RepeatMasker	SINE/tRNA-Meta	171046	171201	627	-	.	ID="RND-1_FAMILY-97";Tend="973";Tstart="834";shortTE="F";uid="b4a8f20c-4cc7-430d-9e60-d3f867809c8f"
NW_007377745.1	RepeatMasker	SINE/tRNA-RTE	106948	107186	753	-	.	ID="RND-1_FAMILY-79";TEgroup="ctg_306%7CRND-1_FAMILY-79%7C1";Tend="1948";Tstart="1858";shortTE="T";uid="ab22f0bc-7469-4d9f-8d64-9eb227622fbb"
NW_007377745.1	RepeatMasker	LINE/RTE-BovB	119300	119516	1401	-	.	ID="RND-6_FAMILY-8379";Tend="536";Tstart="324";shortTE="F";uid="76e9f3a9-df88-4649-9f17-3607e48f919d"
NW_007377745.1	RepeatMasker	Unknown	90468	90671	1158	-	.	ID="RND-1_FAMILY-106";Tend="1092";Tstart="868";shortTE="F";uid="06bb7eb7-1f9b-44dd-829d-c526d98ba6b4"
NW_007377745.1	RepeatMasker	SINE/tRNA-RTE	20918	21102	995	-	.	ID="RND-6_FAMILY-31686";Tend="1153";Tstart="977";shortTE="F";uid="315d24fc-42d4-4a85-9dca-8d5794b02537"
NW_007377745.1	RepeatMasker	LINE/RTE-BovB	122915	123122	1270	-	.	ID="RND-6_FAMILY-8379";Tend="536";Tstart="333";shortTE="F";uid="622ee1c6-f920-4034-86d5-7b9a2053bc39"
NW_007377745.1	RepeatMasker	RC/Helitron	173388	173495	471	-	.	ID="RND-1_FAMILY-670";Tend="1084";Tstart="985";shortTE="F";uid="308a2693-0f1e-420b-91f6-6149d7472784"
NW_007377745.1	RepeatMasker	DNA/Maverick	128999	129133	857	-	.	ID="RND-1_FAMILY-185";Tend="855";Tstart="726";shortTE="F";uid="a4806e01-6636-4103-9881-27b3935970ba"
NW_007377745.1	RepeatMasker	Unknown	147675	147805	404	-	.	ID="RND-1_FAMILY-220";Tend="808";Tstart="678";shortTE="F";uid="36b01391-f9a8-41a1-a608-026ee83a1542"
NW_007377745.1	RepeatMasker	Unknown	113752	113865	937	-	.	ID="RND-1_FAMILY-177";Tend="1469";Tstart="1356";shortTE="F";uid="b5732582-7b14-4a6d-95eb-96675345e286"
NW_007377745.1	RepeatMasker	SINE/tRNA-RTE	25776	26068	2064	-	.	ID="RND-6_FAMILY-31686";Tend="1302";Tstart="1001";shortTE="F";uid="45538898-1267-4f0b-a8b0-53812259c609"
NW_007377745.1	RepeatMasker	Unknown	142834	142965	963	-	.	ID="RND-1_FAMILY-106";Tend="1163";Tstart="1031";shortTE="F";uid="cac40f9a-08ab-461e-824d-ce69bdebaee7"
NW_007377745.1	RepeatMasker	SINE/tRNA-RTE	141577	141855	819	-	.	ID="RND-5_FAMILY-620";Tend="1202";Tstart="968";shortTE="F";uid="2fa1e81a-d699-4f61-b9b6-b5423a2adedb"
NW_007377745.1	RepeatMasker	Unknown	100921	101056	744	-	.	ID="RND-1_FAMILY-473";Tend="1035";Tstart="900";shortTE="F";uid="629ede5b-7f06-46d8-8630-5dbf2041dfbe"
NW_007377745.1	RepeatMasker	DNA/Maverick	104114	104216	667	-	.	ID="RND-1_FAMILY-185";Tend="779";Tstart="675";shortTE="F";uid="0fae8bd3-d87c-4e30-9756-32109cd2cb35"
NW_007377745.1	RepeatMasker	SINE/tRNA-RTE	99635	100582	8350	-	.	ID="RND-1_FAMILY-79";Tend="1948";Tstart="1001";shortTE="F";uid="52842a20-c4cb-479a-91fd-dbcc6b48c28a"
NW_007377745.1	RepeatMasker	SINE/ID	146620	146805	1100	-	.	ID="RND-1_FAMILY-28";Tend="1022";Tstart="841";shortTE="F";uid="f5ef79e2-0203-426f-ae4f-0fc37f2d672b"
NW_007377745.1	RepeatMasker	Unknown	166085	166200	586	-	.	ID="RND-1_FAMILY-358";Tend="807";Tstart="682";shortTE="F";uid="913d4893-8348-438b-8142-b5a81bba129a"
NW_007377745.1	RepeatMasker	SINE/5S	119610	119836	861	-	.	ID="RND-1_FAMILY-103";Tend="897";Tstart="660";shortTE="F";uid="0eaf37fe-6a98-4736-a31f-05825a2eac21"
NW_007377745.1	RepeatMasker	Unknown	103202	103339	1022	-	.	ID="RND-1_FAMILY-65";Tend="1081";Tstart="944";shortTE="F";uid="4e97086b-78e0-4747-a811-f2dd4c82acb0"
NW_007377745.1	RepeatMasker	SINE/tRNA-RTE	93586	93691	757	-	.	ID="RND-1_FAMILY-89";Tend="1165";Tstart="1057";shortTE="F";uid="2be6291a-43c8-4b76-8689-6e4474bdc944"
NW_007377745.1	RepeatMasker	DNA/hAT-Blackjack	107247	107350	752	-	.	ID="RND-1_FAMILY-66";Tend="883";Tstart="780";shortTE="F";uid="bd96b861-370a-4d3c-915a-4b2000ddf6e9"
NW_007377745.1	RepeatMasker	DNA/PIF-Harbinger	98406	98567	471	-	.	ID="RND-1_FAMILY-258";Tend="800";Tstart="651";shortTE="F";uid="5d7b7cfe-1a58-4ec3-a9ab-fff25b865275"
NW_007377745.1	RepeatMasker	LTR/Gypsy	128849	129009	1103	-	.	ID="RND-6_FAMILY-7101";Tend="974";Tstart="808";shortTE="F";uid="11cf0c50-fa74-49af-9e07-4c1ffa384fce"
NW_007377745.1	RepeatMasker	SINE/tRNA-RTE	20665	20889	1373	-	.	ID="RND-5_FAMILY-620";Tend="1141";Tstart="925";shortTE="F";uid="180ee2a9-d317-4e57-8aac-e2618afae0d0"
NW_007377745.1	RepeatMasker	LINE/RTE-BovB	162533	162665	485	-	.	ID="RTE-54_LMI";Tend="3247";Tstart="3114";shortTE="F";uid="4df1dda0-e7a4-4a02-a4bc-d9c3ca9b6fda"
NW_007377745.1	RepeatMasker	SINE/tRNA-RTE	127772	127909	683	-	.	ID="RND-1_FAMILY-22";Tend="1857";Tstart="1707";shortTE="F";uid="f306e4fc-eb90-4db1-a604-77af51187a4b"
NW_007377745.1	RepeatMasker	SINE/ID	182987	183192	1212	-	.	ID="RND-1_FAMILY-5";Tend="1741";Tstart="1538";shortTE="F";uid="6b2564f4-70f2-42b6-92dd-a8e5b234864b"
NW_007377745.1	RepeatMasker	DNA/TcMar-m44	194288	194560	515	-	.	ID="RND-6_FAMILY-3866";TEgroup="ctg_306%7CRND-6_FAMILY-3866%7C1";Tend="1767";Tstart="1679";shortTE="T";uid="5fe176a6-2273-4eaa-b019-54c9ac361912"
NW_007377745.1	RepeatMasker	RC/Helitron	171585	171689	672	-	.	ID="RND-1_FAMILY-500";Tend="536";Tstart="436";shortTE="F";uid="7d6748ad-7c18-49fb-ad38-33f6ab08c373"
NW_007377745.1	RepeatMasker	SINE/tRNA-RTE	136185	136327	661	-	.	ID="RND-1_FAMILY-22";Tend="1860";Tstart="1707";shortTE="F";uid="a062a9c3-bac3-46bc-97f9-5ae2509466a2"
NW_007380499.1	RepeatMasker	Unknown	17443	17571	626	+	.	ID="RND-1_FAMILY-120";Tend="1873";Tstart="1740";shortTE="F";uid="16684775-c827-4d88-8321-120f07b593a8"
NW_007380499.1	RepeatMasker	Unknown	8282	9041	2953	+	.	ID="RND-1_FAMILY-64";Tend="1405";Tstart="832";shortTE="F";uid="8036b0b0-8e7e-423a-be67-83c8046cef99"
NW_007380499.1	RepeatMasker	Unknown	13245	13447	1269	+	.	ID="RND-1_FAMILY-61";Tend="1022";Tstart="856";shortTE="F";uid="293613c1-9681-4c66-a0c7-2536d380d1e3"
NW_007380499.1	RepeatMasker	Unknown	391	513	685	+	.	ID="RND-1_FAMILY-31";Tend="1594";Tstart="1483";shortTE="F";uid="a4f7b854-d3d6-4aba-93fc-3031e3757e98"
NW_007380499.1	RepeatMasker	DNA/Maverick	11756	12201	481	+	.	ID="RND-6_FAMILY-12032";Tend="967";Tstart="551";shortTE="F";uid="f1ca80ca-028d-4d07-9e6c-decaf2a89136"
NW_007380499.1	RepeatMasker	Unknown	13073	13191	933	+	.	ID="RND-6_FAMILY-2262";Tend="658";Tstart="541";shortTE="F";uid="f3f0bf20-2bb4-4ea0-8ddf-f2a2bbb3579d"
NW_007380499.1	RepeatMasker	SINE/ID	13727	13924	1168	+	.	ID="RND-1_FAMILY-6";Tend="1297";Tstart="1106";shortTE="F";uid="030c125b-f681-43d8-9ece-e4ee178da192"
NW_007380499.1	RepeatMasker	DNA/hAT-Ac	5517	5619	723	+	.	ID="RND-1_FAMILY-660";Tend="909";Tstart="809";shortTE="F";uid="6f6dacc9-7675-4e87-8378-6fc76b3d3207"
NW_007380499.1	RepeatMasker	Unknown	14804	14938	754	+	.	ID="RND-1_FAMILY-206";Tend="972";Tstart="848";shortTE="F";uid="b7f4d7b8-3203-4208-9079-f93d5774c001"
NW_007380499.1	RepeatMasker	DNA/hAT-Ac	6593	6834	746	+	.	ID="RND-1_FAMILY-660";Tend="1108";Tstart="809";shortTE="F";uid="db3549f8-ef3b-4840-8c37-26321cd66620"
NW_007380499.1	RepeatMasker	DNA/Crypton-I	15975	16337	761	+	.	ID="RND-5_FAMILY-277";Tend="491";Tstart="116";shortTE="F";uid="25ba092d-f29f-4dfc-8f88-daecb764c933"
NW_007380499.1	RepeatMasker	SINE/ID	14931	15127	1235	+	.	ID="RND-1_FAMILY-9";Tend="980";Tstart="777";shortTE="F";uid="6ee9da3f-83dc-49f5-9a4d-e5507a8cd7e3"
NW_007380499.1	RepeatMasker	LINE/L1-Tx1	383	500	712	-	.	ID="RND-4_FAMILY-112";Tend="1790";Tstart="1679";shortTE="F";uid="11e51976-ce74-4b96-beb2-466b04ee705c"
NW_007380499.1	RepeatMasker	DNA/Maverick	5968	6337	694	-	.	ID="RND-6_FAMILY-12032";TEgroup="ctg_3060%7CRND-6_FAMILY-12032%7C1";Tend="1009";Tstart="646";shortTE="F";uid="e0a24947-86e3-493b-ba86-b71d4db7d556"
NW_007380499.1	RepeatMasker	DNA/Maverick	10723	10922	409	-	.	ID="POLINTON-8_NVI";Tend="8232";Tstart="8066";shortTE="F";uid="f6b07470-7f17-411f-9c79-a9a1962d18e0"
NW_007380499.1	RepeatMasker	DNA/hAT-Blackjack	11154	11406	421	-	.	ID="RND-6_FAMILY-11667";Tend="567";Tstart="334";shortTE="F";uid="b8a2f250-b5b4-4309-a983-8d6898ed80cb"
NW_007380499.1	RepeatMasker	Unknown	7875	7996	647	-	.	ID="RND-1_FAMILY-155";Tend="1718";Tstart="1598";shortTE="F";uid="aae39cdc-7330-4757-a7c1-892d0cee484e"
NW_007380499.1	RepeatMasker	Unknown	13597	13735	1241	-	.	ID="RND-6_FAMILY-29318";Tend="1299";Tstart="1161";shortTE="F";uid="a1dd1c48-b247-4e95-88c4-ad8865c7a355"
NW_007408040.1	RepeatMasker	Unknown	511	672	750	+	.	ID="RND-1_FAMILY-64";Tend="912";Tstart="827";shortTE="F";uid="fb7bb787-60f7-4461-99ac-bb10dac7e4e8"
NW_007408040.1	RepeatMasker	Unknown	466	596	719	-	.	ID="RND-6_FAMILY-12407";Tend="1462";Tstart="1333";shortTE="F";uid="2bb1f697-0ee9-4c1e-b5f7-1f4e888c798c"
NW_007408047.1	RepeatMasker	DNA/TcMar-Tc1	18	316	2092	+	.	ID="RND-1_FAMILY-627";Tend="1404";Tstart="1097";shortTE="F";uid="a3e9e460-1e15-427e-9aa9-26309676857b"
NW_007380500.1	RepeatMasker	LINE/I-Jockey	455	1378	789	+	.	ID="RND-5_FAMILY-1282";Tend="1627";Tstart="730";shortTE="F";uid="17538251-7ab0-4836-a29d-0a3fbfb31766"
NW_007380500.1	RepeatMasker	Unknown	10376	10532	1438	+	.	ID="RND-1_FAMILY-138";Tend="1644";Tstart="1488";shortTE="F";uid="51f67a81-fea4-4d5d-9527-1d8e415dc02e"
NW_007380500.1	RepeatMasker	LINE/L2	2689	3204	3334	+	.	ID="RND-6_FAMILY-6152";Tend="990";Tstart="549";shortTE="F";uid="54f728a0-3a37-4ea8-87c5-ef0fa741759d"
NW_007380500.1	RepeatMasker	Satellite	10212	10374	1269	+	.	ID="RND-6_FAMILY-2981";Tend="1175";Tstart="1014";shortTE="F";uid="eab6088d-3d25-4f4c-b27b-10b69aa456ab"
NW_007380500.1	RepeatMasker	DNA/TcMar-Mariner	13188	13722	1274	+	.	ID="mariner-21n1_aec";Tend="595";Tstart="64";shortTE="F";uid="bd99c7b6-ac99-48cf-baa7-29806e293735"
NW_007380500.1	RepeatMasker	DNA/TcMar-Mariner	16799	17206	438	+	.	ID="MARINER-21N1_AEC";Tend="600";Tstart="174";shortTE="F";uid="026bc1cd-37ee-4c05-8580-2c2b3cc357d7"
NW_007380500.1	RepeatMasker	DNA/Sola-1	3204	3306	550	+	.	ID="RND-6_FAMILY-44371";Tend="1050";Tstart="954";shortTE="F";uid="30cb176e-a303-42e6-9802-4d00e1003f51"
NW_007380500.1	RepeatMasker	DNA/TcMar-Mariner	11423	11908	1326	+	.	ID="MARINER-21N1_AEC";Tend="917";Tstart="442";shortTE="F";uid="9d4f32f6-be74-40c1-81c9-eedb052fb0a1"
NW_007380500.1	RepeatMasker	DNA/Sola-1	2378	2679	1445	+	.	ID="RND-6_FAMILY-44371";Tend="954";Tstart="587";shortTE="F";uid="b44a3f07-1f96-4104-a6c4-a2f65dc3bbca"
NW_007380500.1	RepeatMasker	Unknown	14820	15000	1229	+	.	ID="RND-1_FAMILY-850";Tend="1091";Tstart="912";shortTE="F";uid="dab834e5-7575-475d-9567-145b08ffd384"
NW_007380500.1	RepeatMasker	Unknown	1100	1460	1283	-	.	ID="RND-6_FAMILY-2727";Tend="1259";Tstart="873";shortTE="F";uid="5aaed9f5-3c9a-4f2a-a766-7a8c4eb5c6c6"
NW_007380500.1	RepeatMasker	SINE/ID	10630	10794	650	-	.	ID="RND-1_FAMILY-4";Tend="851";Tstart="691";shortTE="F";uid="a5c31161-064d-4a9f-b18f-1ff6e8d67fa5"
NW_007380500.1	RepeatMasker	Unknown	15113	15276	1119	-	.	ID="RND-1_FAMILY-803";Tend="1413";Tstart="1256";shortTE="F";uid="d87a326d-0ca9-4e71-92d9-e35350f82948"
NW_007380500.1	RepeatMasker	Unknown	12695	13214	2677	-	.	ID="RND-5_FAMILY-544";Tend="1805";Tstart="1159";shortTE="F";uid="9ab892d3-3a31-48d6-929f-d785ccb86448"
NW_007380500.1	RepeatMasker	Unknown	18284	18714	1696	-	.	ID="RND-6_FAMILY-18229";Tend="1034";Tstart="634";shortTE="F";uid="9cee206d-8787-4fed-bcf9-cdeebff90389"
NW_007380500.1	RepeatMasker	Unknown	22439	22961	4418	-	.	ID="RND-5_FAMILY-544";Tend="1178";Tstart="654";shortTE="F";uid="426d1bef-5b33-4a71-8cd0-852a731b9794"
NW_007380500.1	RepeatMasker	Unknown	14018	14420	1901	-	.	ID="RND-6_FAMILY-18229";Tend="1034";Tstart="645";shortTE="F";uid="e7eeb819-4e0e-459c-81c8-a28a26cb107b"
NW_007380500.1	RepeatMasker	Unknown	17555	18077	4402	-	.	ID="RND-5_FAMILY-544";Tend="1178";Tstart="654";shortTE="F";uid="e3a9d97a-c141-47f4-830d-a83aa46cbb63"
NW_007380500.1	RepeatMasker	Unknown	14596	14733	985	-	.	ID="RND-6_FAMILY-10773";Tend="1376";Tstart="1223";shortTE="F";uid="29adc15b-1867-46f6-b395-c630e8467823"
NW_007408052.1	RepeatMasker	SINE/tRNA-Core	517	673	1252	+	.	ID="RND-1_FAMILY-30";Tend="552";Tstart="396";shortTE="F";uid="9777c62e-a17a-4301-b4c2-6829624236a4"
NW_007408052.1	RepeatMasker	Unknown	82	214	827	-	.	ID="RND-1_FAMILY-61";Tend="1070";Tstart="924";shortTE="F";uid="a1ac6fb9-1966-413f-bc3e-35b0724c708e"
NW_007408056.1	RepeatMasker	Unknown	493	673	1029	+	.	ID="RND-5_FAMILY-8766";Tend="1046";Tstart="773";shortTE="F";uid="dad5a59a-8e6d-46bf-b3e9-8403e5207027"
NW_007408056.1	RepeatMasker	DNA/Sola-2	404	516	468	+	.	ID="RND-1_FAMILY-789";Tend="1145";Tstart="985";shortTE="F";uid="845752c5-21be-4811-ac0c-5c09bf1f47a7"
NW_007408058.1	RepeatMasker	DNA/hAT-Blackjack	1	200	1331	+	.	ID="RND-1_FAMILY-83";Tend="1872";Tstart="1673";shortTE="F";uid="306d9ebb-2e99-4b2f-848a-6de3c58fa1c7"
NW_007380501.1	RepeatMasker	LINE/Penelope	9929	10121	691	+	.	ID="RND-6_FAMILY-3738";TEgroup="ctg_3062%7CRND-6_FAMILY-3738%7C1";Tend="975";Tstart="639";shortTE="T";uid="634f8490-d2be-4682-854c-e947c3d9e2be"
NW_007380501.1	RepeatMasker	RC/Helitron	12672	12821	1066	+	.	ID="RND-1_FAMILY-118";Tend="1499";Tstart="1349";shortTE="F";uid="711f8435-f564-4ae4-9618-41222504377b"
NW_007380501.1	RepeatMasker	SINE/tRNA-RTE	17149	17403	2143	+	.	ID="RND-1_FAMILY-100";Tend="977";Tstart="724";shortTE="F";uid="6ae2a9a6-8007-42f3-bc14-accd5ca6a4e7"
NW_007380501.1	RepeatMasker	Unknown	6895	7005	917	+	.	ID="RND-1_FAMILY-278";Tend="786";Tstart="677";shortTE="F";uid="c3cba202-602c-4d23-99b9-26ebefd789ca"
NW_007380501.1	RepeatMasker	Satellite	21249	21517	1044	+	.	ID="RND-1_FAMILY-51";Tend="1032";Tstart="788";shortTE="F";uid="33f6463d-e8f1-44e7-9e2d-87183fc1387e"
NW_007380501.1	RepeatMasker	DNA/hAT-Blackjack	4905	5016	541	+	.	ID="RND-1_FAMILY-66";Tend="891";Tstart="764";shortTE="F";uid="6f9aa5d3-1f5f-4b31-8107-7fc73a3384ad"
NW_007380501.1	RepeatMasker	SINE/B4	16271	16444	968	+	.	ID="RND-5_FAMILY-761";Tend="941";Tstart="768";shortTE="F";uid="90568118-3bdc-44e5-b163-4786e59b47dd"
NW_007380501.1	RepeatMasker	Unknown	16806	17103	554	+	.	ID="RND-1_FAMILY-70";TEgroup="ctg_3062%7CRND-1_FAMILY-70%7C1";Tend="1043";Tstart="947";shortTE="T";uid="5f92fe68-ce63-4eb1-a0b9-8e1395f56ed0"
NW_007380501.1	RepeatMasker	RC/Helitron	7062	7204	582	+	.	ID="RND-6_FAMILY-8282";Tend="945";Tstart="809";shortTE="F";uid="4337ee5e-8d74-4b7e-be86-6d09d0cfd897"
NW_007380501.1	RepeatMasker	RC/Helitron	6700	6838	615	+	.	ID="RND-6_FAMILY-8282";Tend="945";Tstart="809";shortTE="F";uid="5ee63b13-ba77-457a-9f8c-bce3e5bdd63a"
NW_007380501.1	RepeatMasker	Unknown	6110	6331	1583	-	.	ID="RND-1_FAMILY-98";Tend="1095";Tstart="876";shortTE="F";uid="da418067-8788-40df-ab0f-0fa3eedd6566"
NW_007380501.1	RepeatMasker	Unknown	9132	9254	409	-	.	ID="RND-6_FAMILY-8826";Tend="998";Tstart="881";shortTE="F";uid="e243c79e-8b8d-4f3f-98c6-dda3a9f1ad8f"
NW_007380501.1	RepeatMasker	SINE/tRNA-RTE	7577	7779	1756	-	.	ID="RND-1_FAMILY-79";Tend="1994";Tstart="1784";shortTE="F";uid="bf3809b7-58c5-4d09-a561-274bfa2462ac"
NW_007380501.1	RepeatMasker	SINE/5S	17639	17812	804	-	.	ID="RND-1_FAMILY-103";Tend="830";Tstart="663";shortTE="F";uid="5be5c1c2-edd9-48e0-abc1-82ca99d46a60"
NW_007380501.1	RepeatMasker	RC/Helitron	12181	12396	844	-	.	ID="RND-6_FAMILY-8282";TEgroup="ctg_3062%7CRND-6_FAMILY-8282%7C2";Tend="1097";Tstart="807";shortTE="F";uid="690c984f-2ad1-4acc-8e99-dc32febd6a4b"
NW_007380501.1	RepeatMasker	Unknown	21825	22052	1285	-	.	ID="RND-6_FAMILY-1666";Tend="1025";Tstart="796";shortTE="F";uid="a93532fe-b4dd-48ab-a747-a309a3880959"
NW_007380501.1	RepeatMasker	RC/Helitron	18272	18488	724	-	.	ID="RND-6_FAMILY-8282";TEgroup="ctg_3062%7CRND-6_FAMILY-8282%7C4";Tend="1097";Tstart="807";shortTE="F";uid="bcc2b509-9203-4a78-a720-994c4a7b23fa"
NW_007380501.1	RepeatMasker	SINE/5S	12833	13090	1389	-	.	ID="RND-1_FAMILY-103";Tend="910";Tstart="662";shortTE="F";uid="dada2592-ac5f-4fa0-a406-66c280c057ca"
NW_007380501.1	RepeatMasker	Unknown	4675	4895	1515	-	.	ID="RND-1_FAMILY-98";Tend="1095";Tstart="876";shortTE="F";uid="2d895382-151e-42d4-81ca-f972f8dd383e"
NW_007380501.1	RepeatMasker	Unknown	12006	12128	409	-	.	ID="RND-6_FAMILY-8826";Tend="998";Tstart="881";shortTE="F";uid="df9c579f-261c-4e7e-97d7-ca864c59e0ea"
NW_007380501.1	RepeatMasker	RC/Helitron	9307	9522	844	-	.	ID="RND-6_FAMILY-8282";TEgroup="ctg_3062%7CRND-6_FAMILY-8282%7C1";Tend="1097";Tstart="807";shortTE="F";uid="9bdad323-3960-48ae-b937-16f606d20d49"
NW_007380501.1	RepeatMasker	RC/Helitron	5643	5756	502	-	.	ID="RND-6_FAMILY-8282";Tend="985";Tstart="847";shortTE="F";uid="24722750-9951-46e5-92cf-24dc08de998e"
NW_007380501.1	RepeatMasker	RC/Helitron	17411	17657	741	-	.	ID="RND-6_FAMILY-8282";TEgroup="ctg_3062%7CRND-6_FAMILY-8282%7C3";Tend="1112";Tstart="807";shortTE="F";uid="0f323e12-c6dc-421e-9984-ee43adbacba0"
NW_007380501.1	RepeatMasker	Unknown	10376	10539	1395	-	.	ID="RND-1_FAMILY-201";Tend="1129";Tstart="966";shortTE="F";uid="58cbbb89-d1f8-4501-b197-166110807ef2"
NW_007380501.1	RepeatMasker	Unknown	8378	8487	685	-	.	ID="RND-6_FAMILY-44247";Tend="809";Tstart="701";shortTE="F";uid="34eedaed-046e-4eee-a062-4f2b2064203d"
NW_007380501.1	RepeatMasker	Unknown	14818	14998	836	-	.	ID="RND-1_FAMILY-98";Tend="1094";Tstart="882";shortTE="F";uid="b33c8efc-f73d-45a1-93bc-4b569b68f08e"
NW_007380501.1	RepeatMasker	RC/Helitron	4185	4318	502	-	.	ID="RND-6_FAMILY-8282";Tend="1000";Tstart="847";shortTE="F";uid="36d0320a-5a86-483e-a425-11782139275d"
NW_007408059.1	RepeatMasker	Unknown	1	673	3993	+	.	ID="RND-1_FAMILY-388";Tend="1131";Tstart="540";shortTE="F";uid="1fa9e650-b44c-4c0d-9f29-34758784c1f6"
NW_007408061.1	RepeatMasker	LINE/RTE-BovB	1	111	606	-	.	ID="RND-6_FAMILY-54328";Tend="945";Tstart="834";shortTE="F";uid="7c54d91b-f475-45e2-bc5d-fc72bfcf3a1c"
NW_007408064.1	RepeatMasker	Unknown	7	164	422	+	.	ID="RND-6_FAMILY-12724";Tend="1009";Tstart="865";shortTE="F";uid="461b36f0-b4d9-4fff-a2ca-34cd08a58c3a"
NW_007408065.1	RepeatMasker	LINE/CRE	1	257	2026	+	.	ID="RND-1_FAMILY-607";Tend="1377";Tstart="1120";shortTE="F";uid="da39dd97-0cde-41a1-9962-d9e4349d55de"
NW_007408066.1	RepeatMasker	LINE/RTE-BovB	444	568	672	-	.	ID="RND-5_FAMILY-2858";Tend="740";Tstart="614";shortTE="F";uid="5de88ad7-cba5-4239-abee-afb33b3c0450"
NW_007408067.1	RepeatMasker	LINE/RTE-BovB	142	309	799	-	.	ID="RND-5_FAMILY-4715";Tend="1035";Tstart="871";shortTE="F";uid="12f069f7-a6e5-46ed-97cf-7a9b8190c230"
NW_007408068.1	RepeatMasker	Unknown	28	190	513	+	.	ID="RND-5_FAMILY-2138";Tend="898";Tstart="731";shortTE="F";uid="b0248a3d-bf6d-4b25-becd-5126a4d6d94d"
NW_007380502.1	RepeatMasker	DNA/hAT-Blackjack	21572	21675	897	+	.	ID="RND-1_FAMILY-91";Tend="888";Tstart="785";shortTE="F";uid="c39aa139-9aa1-4bfe-8aaa-75e12f7df350"
NW_007380502.1	RepeatMasker	Unknown	16059	16389	1341	+	.	ID="RND-1_FAMILY-96";TEgroup="ctg_3063%7CRND-1_FAMILY-96%7C1";Tend="992";Tstart="836";shortTE="F";uid="fc4ef0a1-86da-4ef0-a942-ca427773d627"
NW_007380502.1	RepeatMasker	SINE/tRNA-Core	9074	9256	1533	+	.	ID="RND-6_FAMILY-6951";Tend="1045";Tstart="864";shortTE="F";uid="7fa3b6a7-f622-4ae1-af21-1c3764034775"
NW_007380502.1	RepeatMasker	Unknown	16958	17308	964	+	.	ID="RND-1_FAMILY-106";TEgroup="ctg_3063%7CRND-1_FAMILY-106%7C1";Tend="1155";Tstart="943";shortTE="F";uid="6955ee2c-fff8-4154-a85f-08d73a65cd71"
NW_007380502.1	RepeatMasker	Unknown	8950	9081	777	+	.	ID="RND-5_FAMILY-5241";Tend="784";Tstart="653";shortTE="F";uid="dee1cc26-c431-456c-926b-9e6cd15d4204"
NW_007380502.1	RepeatMasker	Unknown	10441	10578	1126	+	.	ID="RND-5_FAMILY-5241";Tend="814";Tstart="677";shortTE="F";uid="0f2bf662-a5b3-4ae8-9658-0830c20603b7"
NW_007380502.1	RepeatMasker	Unknown	21867	22113	1846	+	.	ID="RND-5_FAMILY-1000";Tend="1340";Tstart="1072";shortTE="F";uid="5ca535f0-25af-4019-88e1-90f8bcb26135"
NW_007380502.1	RepeatMasker	Unknown	20232	20368	1164	+	.	ID="RND-1_FAMILY-220";Tend="816";Tstart="680";shortTE="F";uid="a4953415-375c-4dfd-aba7-28e053534301"
NW_007380502.1	RepeatMasker	Unknown	18531	18668	1029	+	.	ID="RND-1_FAMILY-195";Tend="1480";Tstart="1343";shortTE="F";uid="ce487bdd-cb00-4226-a513-060205949990"
NW_007380502.1	RepeatMasker	Unknown	20541	20644	696	+	.	ID="RND-1_FAMILY-486";Tend="1141";Tstart="1038";shortTE="F";uid="ff04bd98-b862-4030-9ec7-b5656db7bdb8"
NW_007380502.1	RepeatMasker	Unknown	13959	14388	479	+	.	ID="RND-6_FAMILY-25310";Tend="682";Tstart="239";shortTE="F";uid="548d2d36-37c1-4b27-a10d-8ed90656e8d6"
NW_007380502.1	RepeatMasker	Unknown	22786	22920	623	+	.	ID="RND-1_FAMILY-166";Tend="896";Tstart="787";shortTE="F";uid="7201f055-a8d6-4e94-9fad-882fb991fbe7"
NW_007380502.1	RepeatMasker	Unknown	22486	22620	580	+	.	ID="RND-1_FAMILY-166";Tend="896";Tstart="787";shortTE="F";uid="13a8f29a-8cf8-405f-bee1-ebd75a55d1ae"
NW_007380502.1	RepeatMasker	DNA/hAT-Blackjack	12842	12983	868	+	.	ID="RND-1_FAMILY-66";Tend="919";Tstart="777";shortTE="F";uid="08c5eb93-9c72-44ff-8754-93549d581dac"
NW_007380502.1	RepeatMasker	SINE/ID	14635	14957	1079	+	.	ID="RND-1_FAMILY-16";Tend="1374";Tstart="920";shortTE="F";uid="46ea653a-7d50-42ee-bddd-32357c3d545b"
NW_007380502.1	RepeatMasker	Unknown	8778	8964	1453	+	.	ID="RND-1_FAMILY-133";Tend="1075";Tstart="883";shortTE="F";uid="87f9b5f5-d4d2-4dfb-891d-4d28047f8722"
NW_007380502.1	RepeatMasker	Unknown	20776	21073	493	+	.	ID="RND-1_FAMILY-127";TEgroup="ctg_3063%7CRND-1_FAMILY-127%7C1";Tend="1300";Tstart="687";shortTE="T";uid="dc6c8f1f-bcb4-45bd-84a0-fa2765916c9a"
NW_007380502.1	RepeatMasker	Unknown	1	914	3395	+	.	ID="RND-1_FAMILY-618";Tend="901";Tstart="20";shortTE="F";uid="b467a0db-3a32-4e3b-a71d-71b2e61b2ca2"
NW_007380502.1	RepeatMasker	Unknown	13214	13390	1333	-	.	ID="RND-6_FAMILY-62244";Tend="1241";Tstart="955";shortTE="F";uid="c3af1476-ff39-4f7a-8347-5d09ccc5e471"
NW_007380502.1	RepeatMasker	Unknown	20019	20198	751	-	.	ID="RND-1_FAMILY-166";Tend="943";Tstart="777";shortTE="F";uid="ca489020-edc3-404d-8f32-6cb2250358a6"
NW_007380502.1	RepeatMasker	Unknown	11783	11993	1254	-	.	ID="RND-1_FAMILY-618";Tend="468";Tstart="258";shortTE="F";uid="7aa737c8-8caf-42a3-9ddc-bedbd8db94fd"
NW_007380502.1	RepeatMasker	DNA/hAT-Charlie	18839	19005	1239	-	.	ID="RND-6_FAMILY-12929";Tend="1011";Tstart="850";shortTE="F";uid="7472d6dc-92ea-4a23-b684-3cb173707949"
NW_007380502.1	RepeatMasker	Unknown	5624	7200	5671	-	.	ID="RND-1_FAMILY-618";Tend="911";Tstart="1";shortTE="F";uid="8e2074e5-8b57-4174-8616-b6b09a9d9a77"
NW_007380502.1	RepeatMasker	Unknown	7832	8176	2366	-	.	ID="RND-6_FAMILY-57913";Tend="1059";Tstart="699";shortTE="F";uid="1716f27c-82b9-4e37-91cc-256c31a54d83"
NW_007380502.1	RepeatMasker	Unknown	7535	7831	2429	-	.	ID="RND-6_FAMILY-62244";Tend="1241";Tstart="835";shortTE="F";uid="ef986a8b-14e1-4c8d-a0e6-c3d70dc373ec"
NW_007380502.1	RepeatMasker	DNA/hAT-hAT19	21759	21866	414	-	.	ID="RND-6_FAMILY-24860";Tend="1945";Tstart="1846";shortTE="F";uid="f60ad514-b410-4012-9994-d3bb3f6bd149"
NW_007380502.1	RepeatMasker	Unknown	945	1070	896	-	.	ID="RND-1_FAMILY-129";Tend="912";Tstart="784";shortTE="F";uid="fe8e4222-8801-4118-870e-9822dbcb9677"
NW_007380502.1	RepeatMasker	Unknown	1246	4604	5652	-	.	ID="RND-1_FAMILY-618";TEgroup="ctg_3063%7CRND-1_FAMILY-618%7C1";Tend="911";Tstart="1";shortTE="F";uid="a2704979-a6bb-444a-86f9-7e5cb6d19b08"
NW_007380502.1	RepeatMasker	Unknown	18133	18392	2141	-	.	ID="RND-6_FAMILY-20204";Tend="1738";Tstart="1478";shortTE="F";uid="a48c67ad-8083-40da-bf7a-0815be39c451"
NW_007380502.1	RepeatMasker	Unknown	14820	15014	708	-	.	ID="RND-6_FAMILY-36580";Tend="1447";Tstart="1248";shortTE="F";uid="5208de7a-fc47-4f95-a514-92f84400837c"
NW_007380502.1	RepeatMasker	SINE/ID	17962	18143	731	-	.	ID="RND-1_FAMILY-4";Tend="990";Tstart="735";shortTE="F";uid="2082640d-59ef-4d03-923f-22774114a1d8"
NW_007380502.1	RepeatMasker	SINE/tRNA-RTE	22236	22383	694	-	.	ID="RND-6_FAMILY-31686";Tend="1336";Tstart="1183";shortTE="F";uid="fcdbdaa8-e8f4-4970-bb82-2715170249c4"
NW_007380502.1	RepeatMasker	SINE/tRNA-RTE	19329	19640	2739	-	.	ID="RND-6_FAMILY-31686";Tend="1284";Tstart="974";shortTE="F";uid="22dda179-8ef7-40c6-8788-1a1bb1078dc4"
NW_007408070.1	RepeatMasker	SINE/ID	2	160	522	+	.	ID="RND-1_FAMILY-4";Tend="1667";Tstart="1482";shortTE="F";uid="97cb67a6-68dc-47f3-80b2-2de6dfa50b04"
NW_007408071.1	RepeatMasker	Unknown	517	672	704	+	.	ID="RND-5_FAMILY-770";TEgroup="ctg_30632%7CRND-5_FAMILY-770%7C1";Tend="821";Tstart="3";shortTE="T";uid="338af065-639b-4265-97fb-f76c8881807c"
NW_007408071.1	RepeatMasker	SINE/tRNA-Meta	182	287	516	-	.	ID="RND-1_FAMILY-97";Tend="962";Tstart="870";shortTE="F";uid="f9452198-70b8-4689-af46-aee61ea18203"
NW_007408072.1	RepeatMasker	DNA/Merlin	17	656	4586	+	.	ID="RND-1_FAMILY-34";Tend="1537";Tstart="897";shortTE="F";uid="511ec987-e77b-445c-921d-3a82eea261d0"
NW_007408072.1	RepeatMasker	DNA/Merlin	542	672	450	-	.	ID="RND-5_FAMILY-1069";Tend="806";Tstart="682";shortTE="F";uid="6191a18c-832a-4998-a92e-47898b95a973"
NW_007408073.1	RepeatMasker	LINE/L2	350	619	640	+	.	ID="RND-6_FAMILY-2213";Tend="781";Tstart="512";shortTE="F";uid="0ad459d4-3449-47dd-a24e-9d70afdc09cd"
NW_007408074.1	RepeatMasker	Unknown	390	625	882	+	.	ID="RND-6_FAMILY-20204";Tend="1703";Tstart="1485";shortTE="F";uid="3a652242-b925-4dfc-b0d7-f37d88f0a13c"
NW_007408076.1	RepeatMasker	Unknown	246	390	411	-	.	ID="RND-5_FAMILY-3456";Tend="1036";Tstart="728";shortTE="F";uid="2a3daa47-85a8-4e5d-87a8-0b4a319324f7"
NW_007408076.1	RepeatMasker	LINE/L2	1	245	684	-	.	ID="RND-6_FAMILY-12845";TEgroup="ctg_30637%7CRND-6_FAMILY-12845%7C1";Tend="1247";Tstart="1021";shortTE="T";uid="8348a280-b1ef-4c8a-8e89-efaa5362bc5e"
NW_007408077.1	RepeatMasker	Unknown	399	517	907	+	.	ID="RND-1_FAMILY-490";Tend="718";Tstart="597";shortTE="F";uid="ff52957f-513a-4ed8-b839-4c71c28d0a03"
NW_007408077.1	RepeatMasker	RC/Helitron	1	129	704	+	.	ID="RND-1_FAMILY-442";Tend="1894";Tstart="1771";shortTE="F";uid="ca4027ea-75e0-40e9-9fd1-1db9869ee702"
NW_007408077.1	RepeatMasker	Unknown	514	672	1328	-	.	ID="RND-1_FAMILY-427";Tend="893";Tstart="733";shortTE="F";uid="1d8e50c6-8f6a-458d-b00e-eb27fb2abfb8"
NW_007408077.1	RepeatMasker	Unknown	102	260	1174	-	.	ID="RND-6_FAMILY-8012";Tend="529";Tstart="372";shortTE="F";uid="a53f78e4-fc1f-4ce3-b5f1-608c3bf5a9dd"
NW_007380503.1	RepeatMasker	SINE/tRNA-RTE	6150	6452	1087	+	.	ID="RND-1_FAMILY-2";Tend="1816";Tstart="1505";shortTE="F";uid="966d8204-2497-47a4-ab03-ec6485892381"
NW_007380503.1	RepeatMasker	DNA/hAT-Charlie	21353	21572	588	+	.	ID="RND-6_FAMILY-3808";Tend="1266";Tstart="1037";shortTE="F";uid="c683628a-23c3-4629-9bc5-855c564ef2db"
NW_007380503.1	RepeatMasker	LINE/L1-Tx1	15672	15968	1095	+	.	ID="RND-4_FAMILY-112";Tend="1771";Tstart="1532";shortTE="F";uid="b0d0c5e6-92f3-48c3-8d83-883f84b56c7a"
NW_007380503.1	RepeatMasker	Unknown	3493	3593	826	+	.	ID="RND-6_FAMILY-562";Tend="769";Tstart="669";shortTE="F";uid="8a94453c-cbdb-428e-bab6-e7f76bf02a84"
NW_007380503.1	RepeatMasker	DNA/Maverick	1	366	466	+	.	ID="RND-1_FAMILY-84";TEgroup="ctg_3064%7CRND-1_FAMILY-84%7C1";Tend="967";Tstart="785";shortTE="T";uid="ddc31912-3d99-436b-bb0a-795246c93c1a"
NW_007380503.1	RepeatMasker	DNA/hAT-Charlie	14379	14735	1399	+	.	ID="RND-1_FAMILY-515";Tend="796";Tstart="454";shortTE="F";uid="7ccb7e86-c71e-401f-ac42-f02715367f1d"
NW_007380503.1	RepeatMasker	SINE/ID	10762	10944	1276	+	.	ID="RND-1_FAMILY-16";Tend="1069";Tstart="869";shortTE="F";uid="25953f1b-a48b-441d-919e-50938ce12aa7"
NW_007380503.1	RepeatMasker	Unknown	8226	8396	1313	+	.	ID="RND-1_FAMILY-256";Tend="839";Tstart="669";shortTE="F";uid="36830872-930b-4586-bcf5-f98856f32725"
NW_007380503.1	RepeatMasker	Unknown	13516	13639	916	+	.	ID="RND-1_FAMILY-96";Tend="966";Tstart="839";shortTE="F";uid="f4a171bb-cb2a-4dd6-b3c9-e3720be31c63"
NW_007380503.1	RepeatMasker	Unknown	7916	8043	458	+	.	ID="RND-6_FAMILY-6187";Tend="1579";Tstart="1458";shortTE="F";uid="13e29f42-b39d-4872-8d48-b438e5231258"
NW_007380503.1	RepeatMasker	Unknown	17892	17998	546	+	.	ID="RND-1_FAMILY-48";Tend="859";Tstart="751";shortTE="F";uid="1eb647d3-72e3-49db-8555-8a6d2f74af05"
NW_007380503.1	RepeatMasker	LINE/L1-Tx1	13202	13332	513	+	.	ID="RND-1_FAMILY-1";Tend="1847";Tstart="1706";shortTE="F";uid="4d6a7396-16cc-42f0-89fa-28de005ddfe2"
NW_007380503.1	RepeatMasker	SINE/tRNA-RTE	13242	13424	631	+	.	ID="RND-5_FAMILY-947";Tend="1035";Tstart="914";shortTE="F";uid="f3546e43-fbae-4388-ac54-7aadc25f0ea3"
NW_007380503.1	RepeatMasker	LINE/L2	16807	16938	510	+	.	ID="RND-1_FAMILY-428";Tend="900";Tstart="770";shortTE="F";uid="28a5d715-50f1-4a6f-a70c-cb6e91179260"
NW_007380503.1	RepeatMasker	Unknown	10359	10596	960	+	.	ID="RND-1_FAMILY-256";Tend="847";Tstart="671";shortTE="F";uid="d41c1b6b-2159-4c38-8c17-a72c65a34940"
NW_007380503.1	RepeatMasker	Unknown	16985	17219	1852	+	.	ID="RND-1_FAMILY-201";Tend="1158";Tstart="928";shortTE="F";uid="2c0d599b-4153-4971-a6d0-7f602528e1b0"
NW_007380503.1	RepeatMasker	Unknown	9376	9486	486	+	.	ID="RND-1_FAMILY-48";Tend="859";Tstart="751";shortTE="F";uid="121e1bec-f82c-4bdb-bdac-7f80c2eaa5d8"
NW_007380503.1	RepeatMasker	SINE/ID	6453	6588	1169	+	.	ID="RND-1_FAMILY-6";Tend="1319";Tstart="751";shortTE="F";uid="e02a13f5-51fb-44df-a68b-d0da0ff594e1"
NW_007380503.1	RepeatMasker	DNA	3342	3499	742	+	.	ID="RND-6_FAMILY-33607";Tend="1147";Tstart="1011";shortTE="F";uid="bde48061-c9d3-40ea-98b3-b12bfc528b2d"
NW_007380503.1	RepeatMasker	LINE/RTE-BovB	1801	2234	888	-	.	ID="RND-1_FAMILY-593";Tend="960";Tstart="572";shortTE="F";uid="7744c98e-9903-4c3d-a3f1-668c9301573f"
NW_007380503.1	RepeatMasker	Unknown	4773	4898	419	-	.	ID="RND-1_FAMILY-122";Tend="1166";Tstart="1041";shortTE="F";uid="8583449a-1333-407a-b541-3e231d50962a"
NW_007380503.1	RepeatMasker	LINE/RTE-BovB	7011	7195	482	-	.	ID="RND-6_FAMILY-23152";Tend="711";Tstart="572";shortTE="F";uid="ec925cbe-f87e-4970-9733-21ed793caf28"
NW_007380503.1	RepeatMasker	Unknown	6764	6917	1282	-	.	ID="RND-6_FAMILY-62244";Tend="1105";Tstart="935";shortTE="F";uid="a17f4df5-6b77-4827-bf53-ce11a628be81"
NW_007380503.1	RepeatMasker	DNA	21383	21621	2110	-	.	ID="RND-1_FAMILY-108";Tend="1858";Tstart="1620";shortTE="F";uid="638c4e1f-073d-4820-ac45-918914196680"
NW_007380503.1	RepeatMasker	SINE/ID	17398	17621	1557	-	.	ID="RND-1_FAMILY-16";Tend="1074";Tstart="866";shortTE="F";uid="b5a37a57-6368-4809-bc69-eb01e9207821"
NW_007380503.1	RepeatMasker	LTR/Gypsy	10792	10982	704	-	.	ID="RND-1_FAMILY-232";Tend="205";Tstart="16";shortTE="F";uid="c679bc64-0be2-410a-b091-72bf9f328492"
NW_007380503.1	RepeatMasker	LINE/RTE-BovB	574	945	889	-	.	ID="RND-1_FAMILY-593";Tend="960";Tstart="592";shortTE="F";uid="fd6191bc-f45a-4da2-b0f7-1c40b8a53273"
NW_007380503.1	RepeatMasker	Unknown	1250	1527	464	-	.	ID="RND-6_FAMILY-431";Tend="1344";Tstart="1080";shortTE="F";uid="3ce3e2dc-a26b-490b-9946-aecb6f980ef3"
NW_007408081.1	RepeatMasker	DNA/Maverick	127	309	1028	+	.	ID="RND-1_FAMILY-185";Tend="839";Tstart="660";shortTE="F";uid="0c8a5ae4-64e8-4b9e-a1b7-e41d6b987f91"
NW_007408081.1	RepeatMasker	Unknown	314	551	501	+	.	ID="RND-5_FAMILY-5709";Tend="1041";Tstart="800";shortTE="F";uid="2744d35e-b2e0-4199-b205-be2f85735e7b"
NW_007408083.1	RepeatMasker	Unknown	1	264	2319	-	.	ID="RND-1_FAMILY-526";Tend="1223";Tstart="955";shortTE="F";uid="01f01ad5-2eb6-447b-aba7-ac46ad6b8899"
NW_007408084.1	RepeatMasker	RC/Helitron	436	672	1987	+	.	ID="RND-6_FAMILY-6592";Tend="1039";Tstart="808";shortTE="F";uid="0f5f7405-8745-4c97-bfd0-a8406faac5c4"
NW_007408085.1	RepeatMasker	Unknown	503	611	554	+	.	ID="RND-1_FAMILY-70";Tend="1041";Tstart="908";shortTE="F";uid="e60d54c2-243e-4095-9eaf-9bf3ba77f6da"
NW_007408088.1	RepeatMasker	Unknown	11	162	1304	-	.	ID="RND-6_FAMILY-44247";Tend="835";Tstart="684";shortTE="F";uid="e62987a1-c6a3-4868-8f69-96c3706d20ae"
NW_007380504.1	RepeatMasker	Unknown	13768	14186	3415	+	.	ID="RND-6_FAMILY-62244";Tend="1105";Tstart="688";shortTE="F";uid="2fa6ef28-dbaa-4e19-ae09-030c042f103e"
NW_007380504.1	RepeatMasker	SINE/ID	1278	1406	1055	+	.	ID="RND-1_FAMILY-16";Tend="984";Tstart="856";shortTE="F";uid="cdb17236-97fa-414e-9884-f7043fb99ddd"
NW_007380504.1	RepeatMasker	Unknown	20456	20879	3528	+	.	ID="RND-6_FAMILY-62244";Tend="1105";Tstart="682";shortTE="F";uid="9e16f810-3631-44df-9fe1-15b7a220e4aa"
NW_007380504.1	RepeatMasker	Unknown	13113	13323	1942	+	.	ID="RND-1_FAMILY-813";Tend="1082";Tstart="872";shortTE="F";uid="556cbfd1-217f-41ee-be59-5275fa4bee32"
NW_007380504.1	RepeatMasker	DNA/Maverick	12020	12444	542	+	.	ID="RND-6_FAMILY-12032";Tend="995";Tstart="561";shortTE="F";uid="61834d07-eea9-4d24-ac13-d12dd17ae838"
NW_007380504.1	RepeatMasker	SINE/tRNA-Core	17408	17961	539	+	.	ID="RND-1_FAMILY-87";Tend="2499";Tstart="1973";shortTE="F";uid="d5d53e03-c178-4b4d-92bd-b76f643800b0"
NW_007380504.1	RepeatMasker	LTR	20880	21037	1259	+	.	ID="RND-6_FAMILY-548";Tend="1109";Tstart="957";shortTE="F";uid="7177093c-2d03-4f16-a4a5-824e0c62978c"
NW_007380504.1	RepeatMasker	SINE/tRNA-RTE	2603	2752	544	+	.	ID="RND-1_FAMILY-2";Tend="1776";Tstart="1630";shortTE="F";uid="b81f7865-d230-44de-830d-1452d307727b"
NW_007380504.1	RepeatMasker	Unknown	18298	18468	1341	+	.	ID="RND-1_FAMILY-139";Tend="908";Tstart="722";shortTE="F";uid="568eb84f-6b00-49cd-8798-69ee452b3d20"
NW_007380504.1	RepeatMasker	Unknown	18152	18308	1327	-	.	ID="RND-1_FAMILY-475";Tend="580";Tstart="422";shortTE="F";uid="74f5022d-203f-47fa-a5f9-79a15a955c75"
NW_007380504.1	RepeatMasker	DNA/hAT-hATm	383	650	1000	-	.	ID="RND-6_FAMILY-23";Tend="1945";Tstart="1675";shortTE="F";uid="2d18c887-9054-411d-87d1-0df019eaa647"
NW_007380504.1	RepeatMasker	Unknown	1180	1281	585	-	.	ID="RND-5_FAMILY-5709";Tend="1033";Tstart="916";shortTE="F";uid="3a6c3f29-72f9-4bd9-8e09-718f96f1a373"
NW_007380504.1	RepeatMasker	Unknown	2705	2822	880	-	.	ID="RND-5_FAMILY-5709";Tend="915";Tstart="797";shortTE="F";uid="1b72457d-3970-4d5b-abb3-c84b2340759f"
NW_007380504.1	RepeatMasker	Unknown	19948	20151	521	-	.	ID="RND-1_FAMILY-31";Tend="1682";Tstart="1481";shortTE="F";uid="e7e81ca9-a828-4455-9818-260479ef561d"
NW_007380504.1	RepeatMasker	Unknown	13366	13551	476	-	.	ID="RND-6_FAMILY-3384";Tend="1873";Tstart="1724";shortTE="F";uid="d5ecc946-b3b8-4c26-8812-8400ba69aa61"
NW_007380504.1	RepeatMasker	Unknown	3169	3508	2784	-	.	ID="RND-1_FAMILY-297";Tend="1091";Tstart="739";shortTE="F";uid="8b507728-6591-4df9-9695-902e3549a6c1"
NW_007380504.1	RepeatMasker	SINE/ID	8725	8927	1019	-	.	ID="RND-1_FAMILY-10";Tend="950";Tstart="763";shortTE="F";uid="4d396eed-1abc-4b19-b222-81215f08fb84"
NW_007380504.1	RepeatMasker	Unknown	9936	10097	1155	-	.	ID="RND-1_FAMILY-129";Tend="1045";Tstart="781";shortTE="F";uid="5fe68a2b-f8a8-4fc1-a720-65cb2e2f9df1"
NW_007380504.1	RepeatMasker	Unknown	19509	19799	551	-	.	ID="RND-1_FAMILY-314";Tend="1614";Tstart="1326";shortTE="F";uid="f18faf32-ffde-49de-9652-2c0fe513cc75"
NW_007408091.1	RepeatMasker	Unknown	516	672	491	+	.	ID="RND-1_FAMILY-127";TEgroup="ctg_30652%7CRND-1_FAMILY-127%7C1";Tend="1187";Tstart="687";shortTE="T";uid="c57de00d-8522-4df5-b1e6-604f8d3f537c"
NW_007408091.1	RepeatMasker	Unknown	229	500	670	-	.	ID="RND-5_FAMILY-3895";Tend="1396";Tstart="1122";shortTE="F";uid="8774e335-fbb1-4e9c-9518-e5479a08a612"
NW_007408095.1	RepeatMasker	SINE/tRNA-RTE	217	390	903	-	.	ID="RND-6_FAMILY-31686";Tend="1209";Tstart="1049";shortTE="F";uid="ed681538-da88-413f-a139-b01fe670df32"
NW_007408097.1	RepeatMasker	Unknown	255	672	3417	-	.	ID="RND-1_FAMILY-123";Tend="1270";Tstart="824";shortTE="F";uid="8c3163ef-3f0d-4572-a6d7-f5937818adcc"
NW_007380505.1	RepeatMasker	Unknown	8751	9143	3150	+	.	ID="RND-5_FAMILY-8072";Tend="1088";Tstart="703";shortTE="F";uid="32d4a284-6fb3-416e-a757-7649a1b916f0"
NW_007380505.1	RepeatMasker	DNA/TcMar-Tc1	1531	2435	6574	+	.	ID="RND-1_FAMILY-627";Tend="1589";Tstart="694";shortTE="F";uid="01ebae7f-99aa-4706-883b-02310461ec0c"
NW_007380505.1	RepeatMasker	Unknown	4696	4974	1567	+	.	ID="RND-1_FAMILY-155";Tend="1512";Tstart="1217";shortTE="F";uid="1b534f2d-2e4a-4d69-8580-8984dab428ce"
NW_007380505.1	RepeatMasker	Unknown	11440	11552	904	+	.	ID="RND-1_FAMILY-344";Tend="1286";Tstart="1173";shortTE="F";uid="3f250d42-d596-4d7b-83d6-b1e23a039008"
NW_007380505.1	RepeatMasker	Unknown	10099	10635	3793	+	.	ID="RND-1_FAMILY-129";Tend="1422";Tstart="887";shortTE="F";uid="a4cf0aea-bbdd-4635-8ba9-117b64eea332"
NW_007380505.1	RepeatMasker	Unknown	19437	19558	724	+	.	ID="RND-5_FAMILY-2305";Tend="542";Tstart="422";shortTE="F";uid="373ff075-beeb-49c4-b04b-ff5b7c0dbb3f"
NW_007380505.1	RepeatMasker	DNA/Sola-2	18421	19062	4115	+	.	ID="RND-1_FAMILY-789";Tend="1346";Tstart="700";shortTE="F";uid="c58ccaf9-1e3f-414d-9198-11872420bfcb"
NW_007380505.1	RepeatMasker	Unknown	4989	5424	2986	+	.	ID="RND-1_FAMILY-388";Tend="1147";Tstart="615";shortTE="F";uid="c87b9e22-2902-4f28-b617-2d73801ec0dd"
NW_007380505.1	RepeatMasker	Unknown	10625	11428	3536	+	.	ID="RND-1_FAMILY-131";Tend="1185";Tstart="637";shortTE="F";uid="92d6c7b3-272e-4e40-a314-7612f6d3db17"
NW_007380505.1	RepeatMasker	Unknown	8026	8349	1360	+	.	ID="RND-1_FAMILY-388";Tend="845";Tstart="553";shortTE="F";uid="207b2316-a053-44d5-8917-2b1cad40345b"
NW_007380505.1	RepeatMasker	LTR/Gypsy	13819	14707	1079	-	.	ID="GYPSY-8_SI-I";Tend="2850";Tstart="1962";shortTE="F";uid="f3fd992b-6172-4043-a253-c4c4d4e5ea7d"
NW_007380505.1	RepeatMasker	Unknown	12692	13085	2022	-	.	ID="RND-6_FAMILY-6202";Tend="1073";Tstart="701";shortTE="F";uid="0cd397b4-5fcc-4ec1-8534-ab36a7502adf"
NW_007380505.1	RepeatMasker	Unknown	22318	22636	2798	-	.	ID="RND-1_FAMILY-344";Tend="1191";Tstart="873";shortTE="F";uid="3da44555-e51e-4876-bf33-32c138bab002"
NW_007380505.1	RepeatMasker	Unknown	19568	19758	1329	-	.	ID="RND-6_FAMILY-3099";Tend="1505";Tstart="1315";shortTE="F";uid="d1b6c5c7-6217-4d42-ac9a-1209e26040ec"
NW_007380505.1	RepeatMasker	RC/Helitron	11554	11840	2127	-	.	ID="RND-1_FAMILY-570";Tend="1169";Tstart="870";shortTE="F";uid="3e79baae-196a-4d1c-a871-c8ed0cc85fe6"
NW_007380505.1	RepeatMasker	LTR/Copia	1	1038	1418	-	.	ID="COPIA-9_LH-I";Tend="3517";Tstart="2480";shortTE="F";uid="64893c50-aab6-4f8a-9653-35e80a95b495"
NW_007380505.1	RepeatMasker	Unknown	9143	9636	3504	-	.	ID="RND-6_FAMILY-48653";Tend="1277";Tstart="789";shortTE="F";uid="d77cbb65-8cbd-41fc-9b3f-9cc77fad187b"
NW_007380505.1	RepeatMasker	RC/Helitron	8350	8747	2117	-	.	ID="RND-1_FAMILY-188";Tend="1103";Tstart="697";shortTE="F";uid="c8f585c9-3af9-4a61-84e7-f743f2d187f1"
NW_007380505.1	RepeatMasker	LINE/L2	19007	19330	981	-	.	ID="RND-6_FAMILY-602";Tend="572";Tstart="277";shortTE="F";uid="63c550ed-2f50-4319-bd82-ca658369ad7a"
NW_007380505.1	RepeatMasker	RC/Helitron	22699	23109	2880	-	.	ID="RND-1_FAMILY-308";Tend="1285";Tstart="833";shortTE="F";uid="b9636d62-5800-484d-a0ba-86b8754c398b"
NW_007380505.1	RepeatMasker	LTR/Copia	3434	3689	513	-	.	ID="COPIA-9_LH-I";Tend="4016";Tstart="3764";shortTE="F";uid="854b609e-06b9-4b62-aaca-0ec9944938c9"
NW_007380505.1	RepeatMasker	Unknown	11901	12515	5178	-	.	ID="RND-6_FAMILY-6202";Tend="889";Tstart="283";shortTE="F";uid="f0e478ce-aa47-4866-9ea4-f4aae2c3b576"
NW_007380505.1	RepeatMasker	RC/Helitron	18084	18447	1927	-	.	ID="RND-1_FAMILY-560";Tend="1286";Tstart="885";shortTE="F";uid="47ae2f0f-8815-4400-8ba7-ddad87218481"
NW_007380505.1	RepeatMasker	RC/Helitron	7903	8025	2117	-	.	ID="RND-1_FAMILY-188";Tend="1228";Tstart="1104";shortTE="F";uid="b4864e20-5c74-4936-bdb7-08bbb8f5041a"
NW_007408099.1	RepeatMasker	LTR	140	353	1871	-	.	ID="RND-6_FAMILY-548";Tend="1170";Tstart="957";shortTE="F";uid="610e54c7-0bc8-4617-8bd3-e233eb2f9791"
NW_007408100.1	RepeatMasker	Unknown	344	447	527	+	.	ID="RND-1_FAMILY-80";Tend="1051";Tstart="959";shortTE="F";uid="28ef8c6e-c7fe-4aef-82cb-a03529a76bcc"
NW_007408101.1	RepeatMasker	Unknown	16	234	1454	+	.	ID="RND-6_FAMILY-20204";Tend="1717";Tstart="1499";shortTE="F";uid="0a3e56af-fc8a-4bcb-8a58-1a5d650c41cf"
NW_007408101.1	RepeatMasker	Unknown	716	837	618	+	.	ID="RND-1_FAMILY-459";Tend="754";Tstart="629";shortTE="F";uid="a2f52051-8266-4956-b9bd-660fa625b252"
NW_007408101.1	RepeatMasker	DNA/TcMar-m44	229	356	639	-	.	ID="RND-6_FAMILY-3866";Tend="1770";Tstart="1644";shortTE="F";uid="7ec565e6-bc8e-4f21-8266-411d231780a7"
NW_007408101.1	RepeatMasker	Unknown	353	514	983	-	.	ID="RND-1_FAMILY-157";Tend="1042";Tstart="863";shortTE="F";uid="f5540853-76dc-4f6b-a3a6-b6c481f6125b"
NW_007408103.1	RepeatMasker	LINE/RTE-BovB	1	337	564	+	.	ID="RND-6_FAMILY-12150";TEgroup="ctg_30664%7CRND-6_FAMILY-12150%7C1";Tend="829";Tstart="629";shortTE="F";uid="973d9a4c-dbe0-44cf-b421-38f4c1604a29"
NW_007408106.1	RepeatMasker	Unknown	403	671	3123	+	.	ID="RND-1_FAMILY-64";Tend="1413";Tstart="850";shortTE="F";uid="1325f04f-73a6-4b2c-9b9c-b4224b9c2369"
NW_007408106.1	RepeatMasker	DNA/Sola-2	1	402	3260	-	.	ID="RND-1_FAMILY-95";Tend="1475";Tstart="1077";shortTE="F";uid="1201324c-b666-425e-b610-8748f355b3b8"
NW_007408107.1	RepeatMasker	Unknown	2	195	648	+	.	ID="RND-6_FAMILY-1666";Tend="1001";Tstart="812";shortTE="F";uid="057ae7d4-57fd-406d-bdb3-754ae28ef786"
NW_007408108.1	RepeatMasker	DNA/TcMar-Tc1	164	515	1950	+	.	ID="RND-1_FAMILY-519";Tend="1432";Tstart="1085";shortTE="F";uid="98c8bdb0-aa1a-4c98-a3ee-c1168bcc3605"
NW_007380506.1	RepeatMasker	Unknown	11008	11224	459	+	.	ID="RND-1_FAMILY-107";TEgroup="ctg_3067%7CRND-1_FAMILY-107%7C1";Tend="380";Tstart="303";shortTE="T";uid="9714d8b6-c5da-4055-921e-ce2647744c3c"
NW_007408111.1	RepeatMasker	Unknown	356	527	830	+	.	ID="RND-1_FAMILY-410";Tend="987";Tstart="835";shortTE="F";uid="2d50c3e6-af6b-4a91-81ed-299909d060cf"
NW_007408115.1	RepeatMasker	SINE/tRNA-Core	462	579	586	+	.	ID="RND-1_FAMILY-87";Tend="1834";Tstart="1705";shortTE="F";uid="8a537a7d-5fa8-46ab-8d37-428928421898"
NW_007408115.1	RepeatMasker	SINE/tRNA-Meta	34	188	677	-	.	ID="RND-1_FAMILY-97";Tend="994";Tstart="832";shortTE="F";uid="31d0a5e4-7245-4242-b2b0-d4207a374c5c"
NW_007408115.1	RepeatMasker	Unknown	379	599	820	-	.	ID="RND-1_FAMILY-166";TEgroup="ctg_30676%7CRND-1_FAMILY-166%7C1";Tend="941";Tstart="821";shortTE="F";uid="42bcd4c3-7624-4f68-bd42-2599b07a51a7"
NW_007408118.1	RepeatMasker	DNA/hAT-Charlie	106	396	1874	-	.	ID="RND-6_FAMILY-12929";Tend="1029";Tstart="746";shortTE="F";uid="b4316fe2-1e7f-4767-af07-cfcb10887e50"
NW_007408118.1	RepeatMasker	DNA/hAT-Charlie	430	672	1552	-	.	ID="RND-4_FAMILY-1112";Tend="1063";Tstart="803";shortTE="F";uid="cf352581-18b7-40ed-b3cc-64aadc983ad6"
NW_007380507.1	RepeatMasker	Unknown	17205	17369	548	+	.	ID="RND-6_FAMILY-41055";Tend="486";Tstart="332";shortTE="F";uid="d3b8c7a6-90f0-4629-bad2-e80272a297bb"
NW_007380507.1	RepeatMasker	SINE/ID	744	1103	1138	+	.	ID="RND-6_FAMILY-766";Tend="1075";Tstart="730";shortTE="F";uid="9726beb4-0d33-441a-b055-9e3da4d1073a"
NW_007380507.1	RepeatMasker	DNA/Maverick	8521	8835	1002	+	.	ID="RND-1_FAMILY-84";Tend="1083";Tstart="783";shortTE="F";uid="4d91dd3e-3a39-4f33-99b9-922c0c4bea69"
NW_007380507.1	RepeatMasker	SINE/B4	22538	22748	1293	+	.	ID="RND-5_FAMILY-761";Tend="988";Tstart="775";shortTE="F";uid="b4776296-65b5-4997-94c2-abe63c4b2369"
NW_007380507.1	RepeatMasker	Unknown	19580	19763	1119	+	.	ID="RND-5_FAMILY-8766";Tend="1066";Tstart="885";shortTE="F";uid="b0bbda34-ccc1-4ff9-96ff-b07860b74e39"
NW_007380507.1	RepeatMasker	Unknown	18973	19075	578	+	.	ID="RND-1_FAMILY-256";Tend="780";Tstart="671";shortTE="F";uid="85b19276-9f96-4183-819a-a6f9f67fb889"
NW_007380507.1	RepeatMasker	SINE/tRNA-RTE	16752	17066	2523	+	.	ID="RND-1_FAMILY-100";Tend="1040";Tstart="736";shortTE="F";uid="987b9ef5-a2c0-4133-b784-885d7af6dd75"
NW_007380507.1	RepeatMasker	DNA/Maverick	9675	9872	1034	+	.	ID="RND-1_FAMILY-84";Tend="1015";Tstart="783";shortTE="F";uid="b4706d28-043f-48b2-b229-b92cea67efda"
NW_007380507.1	RepeatMasker	Unknown	10930	11154	1211	+	.	ID="RND-1_FAMILY-27";Tend="833";Tstart="616";shortTE="F";uid="9c09b467-7828-4794-9b36-a723d3274679"
NW_007380507.1	RepeatMasker	Satellite	7734	7886	547	+	.	ID="RND-6_FAMILY-2981";Tend="958";Tstart="794";shortTE="F";uid="7351666e-7871-4e9d-ae3d-562abdec369c"
NW_007380507.1	RepeatMasker	Unknown	14780	14979	1636	+	.	ID="RND-1_FAMILY-52";Tend="1126";Tstart="924";shortTE="F";uid="4b326865-c9c9-49f9-8fe8-5013228ceb97"
NW_007380507.1	RepeatMasker	DNA/hAT-Charlie	12180	12344	976	+	.	ID="RND-6_FAMILY-12929";Tend="1019";Tstart="855";shortTE="F";uid="feefa421-2623-4427-a251-e7e3c49692e0"
NW_007380507.1	RepeatMasker	Unknown	6887	7108	1058	+	.	ID="RND-5_FAMILY-8766";Tend="1153";Tstart="950";shortTE="F";uid="cd80852e-a650-427b-b5a1-c88163b4e5ab"
NW_007380507.1	RepeatMasker	LTR/Gypsy	523	713	1077	+	.	ID="RND-6_FAMILY-7101";Tend="994";Tstart="815";shortTE="F";uid="e6bd25a1-5cda-4ec4-82d7-b4abc88e381e"
NW_007380507.1	RepeatMasker	Unknown	18455	18611	921	+	.	ID="RND-6_FAMILY-12407";Tend="1413";Tstart="1264";shortTE="F";uid="e524f4fe-0f09-46f3-9563-3b19298cbc96"
NW_007380507.1	RepeatMasker	DNA/Maverick	15990	16254	1081	+	.	ID="RND-1_FAMILY-84";Tend="1094";Tstart="824";shortTE="F";uid="26c684e2-db32-41ef-9209-ee4923da3a73"
NW_007380507.1	RepeatMasker	Unknown	17899	18019	1488	+	.	ID="RND-1_FAMILY-65";Tend="1132";Tstart="931";shortTE="F";uid="36563088-50d7-4c3d-8eba-8cbf89b9127d"
NW_007380507.1	RepeatMasker	LINE/RTE-BovB	4882	4992	466	-	.	ID="RND-6_FAMILY-12150";Tend="926";Tstart="799";shortTE="F";uid="a68491a6-5935-4331-a3af-df2a7277f8d5"
NW_007380507.1	RepeatMasker	SINE/tRNA-Deu	15445	15636	1615	-	.	ID="RND-1_FAMILY-835";Tend="912";Tstart="721";shortTE="F";uid="de3d0384-2bbe-41ef-8d54-593e7fa7a0b5"
NW_007380507.1	RepeatMasker	SINE/tRNA-Meta	485	687	783	-	.	ID="RND-1_FAMILY-97";Tend="1020";Tstart="833";shortTE="F";uid="589b5a82-662d-4323-9d42-fb012a6bf77d"
NW_007380507.1	RepeatMasker	Unknown	13276	13386	568	-	.	ID="RND-6_FAMILY-55917";Tend="293";Tstart="178";shortTE="F";uid="5a94a477-3ea8-45e7-9f06-1232e38f102b"
NW_007380507.1	RepeatMasker	Unknown	20391	20583	1362	-	.	ID="RND-1_FAMILY-256";Tend="863";Tstart="672";shortTE="F";uid="f43618e7-01bc-43df-8cb7-f126e78e8b04"
NW_007380507.1	RepeatMasker	LTR/Gypsy	15772	16213	1008	-	.	ID="RND-6_FAMILY-5186";Tend="1341";Tstart="885";shortTE="F";uid="32113c4b-8c06-48a4-a191-cb338f286278"
NW_007380507.1	RepeatMasker	Unknown	999	1215	907	-	.	ID="RND-6_FAMILY-55917";Tend="325";Tstart="110";shortTE="F";uid="526ceeb2-aeef-4ca6-a26b-2254b937b6b5"
NW_007380507.1	RepeatMasker	SINE/5S	7756	7889	866	-	.	ID="RND-1_FAMILY-103";Tend="808";Tstart="663";shortTE="F";uid="fb9b5b25-d41d-4208-b83e-c26e16efe893"
NW_007380507.1	RepeatMasker	SINE/tRNA-RTE	12927	13170	2068	-	.	ID="RND-6_FAMILY-31686";Tend="1297";Tstart="1050";shortTE="F";uid="26b5cb39-4c92-4668-8600-b839f220dc3e"
NW_007380507.1	RepeatMasker	Unknown	20622	20856	1822	-	.	ID="RND-6_FAMILY-8826";Tend="969";Tstart="743";shortTE="F";uid="486da097-9724-453f-a0fc-0e37fe39a17e"
NW_007380507.1	RepeatMasker	DNA/Maverick	17071	17337	1616	-	.	ID="RND-1_FAMILY-84";Tend="1075";Tstart="783";shortTE="F";uid="f5380bb2-41b1-46e9-8db8-f0773902ff9c"
NW_007380507.1	RepeatMasker	Unknown	13457	13661	1162	-	.	ID="RND-1_FAMILY-133";Tend="1103";Tstart="900";shortTE="F";uid="27fc8f74-26db-44fb-bee0-c66e62cea259"
NW_007380507.1	RepeatMasker	Unknown	13945	14142	1696	-	.	ID="RND-1_FAMILY-52";Tend="1118";Tstart="921";shortTE="F";uid="f140281b-7169-4393-93dd-3e1ad7ac7f7a"
NW_007408119.1	RepeatMasker	Unknown	410	638	1678	-	.	ID="RND-1_FAMILY-133";Tend="1115";Tstart="893";shortTE="F";uid="f7363685-5f3d-4d19-89cd-de95270e28e7"
NW_007408120.1	RepeatMasker	SINE/ID	216	551	1322	-	.	ID="RND-1_FAMILY-4";Tend="1594";Tstart="1242";shortTE="F";uid="a339f7b4-8d83-4dc4-a20f-0108a1d4378b"
NW_007408121.1	RepeatMasker	Unknown	302	430	684	-	.	ID="RND-1_FAMILY-94";Tend="729";Tstart="653";shortTE="F";uid="82727b2f-4d95-43df-b215-ed4aae966bd9"
NW_007408122.1	RepeatMasker	SINE/5S	409	554	612	-	.	ID="RND-1_FAMILY-103";Tend="802";Tstart="660";shortTE="F";uid="39d7eb87-19da-4eb5-a0f1-83c4be315093"
NW_007408123.1	RepeatMasker	Unknown	432	655	554	-	.	ID="RND-1_FAMILY-196";Tend="1132";Tstart="899";shortTE="F";uid="0c4637e1-24d7-4b15-8689-d0e6f567e8a7"
NW_007408124.1	RepeatMasker	Unknown	391	672	1288	+	.	ID="RND-1_FAMILY-486";TEgroup="ctg_30685%7CRND-1_FAMILY-486%7C1";Tend="1294";Tstart="738";shortTE="F";uid="f9c6c802-43e5-46dd-853f-a0d3c1398ddb"
NW_007408125.1	RepeatMasker	Unknown	2	672	2031	+	.	ID="RND-6_FAMILY-25310";Tend="758";Tstart="244";shortTE="F";uid="2d3d664f-b147-4510-a642-32c85707437a"
NW_007408126.1	RepeatMasker	RC/Helitron	366	593	1972	+	.	ID="RND-1_FAMILY-228";Tend="1212";Tstart="983";shortTE="F";uid="b9aac04e-fa8d-4aa9-a074-4fcf6274823b"
NW_007408127.1	RepeatMasker	Unknown	218	337	745	-	.	ID="RND-1_FAMILY-106";Tend="1155";Tstart="1033";shortTE="F";uid="3385c558-5035-4eba-b878-555669d2ffec"
NW_007380508.1	RepeatMasker	Unknown	5877	6469	3183	-	.	ID="RND-6_FAMILY-12407";Tend="1424";Tstart="828";shortTE="F";uid="e358b980-f901-406e-9ee6-14eb15753c8f"
NW_007380508.1	RepeatMasker	Unknown	16650	16790	629	-	.	ID="RND-6_FAMILY-20204";Tend="1703";Tstart="1560";shortTE="F";uid="26342d6a-1f66-4eb6-9c22-1fb12d07c8e8"
NW_007408130.1	RepeatMasker	LINE/L1-Tx1	106	381	900	+	.	ID="RND-4_FAMILY-112";Tend="1792";Tstart="1528";shortTE="F";uid="49c8a59a-3e21-47da-8ad1-49fa674d6f40"
NW_007408132.1	RepeatMasker	SINE/ID	84	307	952	+	.	ID="RND-1_FAMILY-16";Tend="1095";Tstart="865";shortTE="F";uid="ef251386-2a4e-44f0-b987-774d58f5cf40"
NW_007408136.1	RepeatMasker	RC/Helitron	181	504	1705	+	.	ID="RND-6_FAMILY-8282";Tend="1109";Tstart="826";shortTE="F";uid="6081d0a3-08f4-4b8d-98b5-982e0cd5b9af"
NW_007408137.1	RepeatMasker	SINE/5S	192	525	788	-	.	ID="RND-1_FAMILY-103";TEgroup="ctg_30698%7CRND-1_FAMILY-103%7C1";Tend="804";Tstart="656";shortTE="F";uid="7d6bad04-b344-45d8-85ae-67876942f036"
NW_007377746.1	RepeatMasker	Unknown	140052	140568	3107	+	.	ID="RND-6_FAMILY-9223";Tend="1189";Tstart="668";shortTE="F";uid="37b4ebdf-8773-4b3d-b0a8-e8d85525a673"
NW_007377746.1	RepeatMasker	Unknown	72983	73085	887	+	.	ID="RND-6_FAMILY-38130";Tend="602";Tstart="500";shortTE="F";uid="5d83a8dc-6202-4f23-91c1-9da80f220733"
NW_007377746.1	RepeatMasker	Unknown	179869	180019	592	+	.	ID="RND-6_FAMILY-1666";Tend="1014";Tstart="859";shortTE="F";uid="20d9f6eb-6b40-431e-9d3a-54207fdbb0f3"
NW_007377746.1	RepeatMasker	SINE/tRNA-RTE	14213	14390	917	+	.	ID="RND-5_FAMILY-620";Tend="1206";Tstart="1043";shortTE="F";uid="27e64241-ac05-4701-9d7b-c1c4a5bd8b7e"
NW_007377746.1	RepeatMasker	Unknown	122244	122374	526	+	.	ID="RND-1_FAMILY-70";Tend="1035";Tstart="924";shortTE="F";uid="7fe2ac95-cd0d-4ff1-af21-fb5c6fdb25b1"
NW_007377746.1	RepeatMasker	SINE/5S	224404	224634	1335	+	.	ID="RND-1_FAMILY-103";Tend="897";Tstart="662";shortTE="F";uid="431c6537-4706-4d39-8528-2a4dfe8fc793"
NW_007377746.1	RepeatMasker	RC/Helitron	273044	273285	1438	+	.	ID="RND-1_FAMILY-570";Tend="1117";Tstart="865";shortTE="F";uid="920f9cf7-6a69-4c58-bd20-39e25068802d"
NW_007377746.1	RepeatMasker	SINE/ID	168264	168420	646	+	.	ID="RND-1_FAMILY-16";Tend="1074";Tstart="913";shortTE="F";uid="6669538f-f441-4f65-80a4-2fd0d44c8e72"
NW_007377746.1	RepeatMasker	Unknown	249928	250069	780	+	.	ID="RND-6_FAMILY-20204";Tend="1723";Tstart="1621";shortTE="F";uid="e5e0351d-131d-485c-9276-37e3dc7d2a71"
NW_007377746.1	RepeatMasker	SINE/ID	297365	297492	977	+	.	ID="RND-1_FAMILY-5";Tend="1706";Tstart="1579";shortTE="F";uid="bcd96504-29ec-49a6-af4d-65bb0f1f4827"
NW_007377746.1	RepeatMasker	Unknown	274498	274856	951	+	.	ID="RND-6_FAMILY-62244";Tend="1089";Tstart="707";shortTE="F";uid="fbd64dac-f111-4cff-8b3a-01f5d35ada0c"
NW_007377746.1	RepeatMasker	Unknown	17599	17843	1327	+	.	ID="RND-6_FAMILY-2666";Tend="1777";Tstart="1529";shortTE="F";uid="b881d532-5845-4e3b-b072-a36de053c5a1"
NW_007377746.1	RepeatMasker	Unknown	248864	249056	693	+	.	ID="RND-1_FAMILY-65";Tend="1117";Tstart="918";shortTE="F";uid="80a589e3-a40c-4784-b94f-f308e17518dc"
NW_007377746.1	RepeatMasker	Unknown	301069	301186	972	+	.	ID="RND-1_FAMILY-195";Tend="1412";Tstart="1298";shortTE="F";uid="79cf6bfa-3ffa-4b6a-a8d4-25eb1d7b6362"
NW_007377746.1	RepeatMasker	RC/Helitron	273796	274043	1267	+	.	ID="RND-1_FAMILY-570";Tend="1108";Tstart="865";shortTE="F";uid="5219e3e4-9371-4b91-8915-7fce9e662d48"
NW_007377746.1	RepeatMasker	Unknown	101138	101373	551	+	.	ID="RND-1_FAMILY-518";TEgroup="ctg_307%7CRND-1_FAMILY-518%7C2";Tend="1046";Tstart="900";shortTE="T";uid="11ca6be5-da69-4389-8ed0-4ba3f6f89692"
NW_007377746.1	RepeatMasker	Unknown	42879	43140	541	+	.	ID="RND-1_FAMILY-430";TEgroup="ctg_307%7CRND-1_FAMILY-430%7C1";Tend="931";Tstart="795";shortTE="T";uid="b6ce763e-4b86-4a5c-a7e5-9090d00fa73c"
NW_007377746.1	RepeatMasker	Unknown	72380	72710	2770	+	.	ID="RND-6_FAMILY-38130";Tend="602";Tstart="273";shortTE="F";uid="cd11f108-3923-41d9-8b21-db521e315022"
NW_007377746.1	RepeatMasker	Unknown	127125	127326	719	+	.	ID="RND-5_FAMILY-214";Tend="1083";Tstart="895";shortTE="F";uid="6ef5d2df-87cc-4380-a50f-e455158f49b8"
NW_007377746.1	RepeatMasker	Unknown	257305	257423	648	+	.	ID="RND-1_FAMILY-61";Tend="1028";Tstart="912";shortTE="F";uid="c3bc7d12-80c3-4f5b-862e-47eba5a3392a"
NW_007377746.1	RepeatMasker	SINE/ID	20956	21185	916	+	.	ID="RND-1_FAMILY-4";Tend="1670";Tstart="1437";shortTE="F";uid="90205ebb-9577-4523-9be5-313b8f66ef84"
NW_007377746.1	RepeatMasker	SINE/5S	231563	231764	1178	+	.	ID="RND-1_FAMILY-103";Tend="870";Tstart="662";shortTE="F";uid="8078217c-085b-400b-bdf5-fd845dae6a6f"
NW_007377746.1	RepeatMasker	SINE/tRNA-RTE	244872	245284	510	+	.	ID="RND-1_FAMILY-2";TEgroup="ctg_307%7CRND-1_FAMILY-2%7C1";Tend="1714";Tstart="1505";shortTE="F";uid="d2cf716e-495f-4066-9df0-5fed15ec3de9"
NW_007377746.1	RepeatMasker	SINE/ID	107999	108106	728	+	.	ID="RND-1_FAMILY-6";Tend="1188";Tstart="1083";shortTE="F";uid="c00b685c-4fb4-411f-8ac4-0a36400e9a8e"
NW_007377746.1	RepeatMasker	LINE/RTE-BovB	134214	134608	1097	+	.	ID="RTE-54_LMI";Tend="3496";Tstart="3102";shortTE="F";uid="440fda47-8eb1-4ede-9240-c747b4d57b94"
NW_007377746.1	RepeatMasker	SINE/ID	180020	180181	879	+	.	ID="RND-1_FAMILY-4";Tend="1587";Tstart="1334";shortTE="F";uid="0d31be4e-4e63-475f-9520-a9255c9ce4c4"
NW_007377746.1	RepeatMasker	Unknown	11084	11248	461	+	.	ID="RND-6_FAMILY-6012";Tend="1523";Tstart="1360";shortTE="F";uid="f565a800-6a94-4e82-be1f-0ae1e2638b78"
NW_007377746.1	RepeatMasker	LTR/Gypsy	267188	267298	624	+	.	ID="RND-6_FAMILY-7101";Tend="958";Tstart="845";shortTE="F";uid="66a67511-f5e1-4f25-9a77-f52422dee4a6"
NW_007377746.1	RepeatMasker	DNA/PIF-Harbinger	259189	259635	3623	+	.	ID="RND-6_FAMILY-16749";Tend="1478";Tstart="1022";shortTE="F";uid="e6584a1b-fccf-46f1-9e22-64a2144fb50f"
NW_007377746.1	RepeatMasker	Unknown	106809	107665	4737	+	.	ID="RND-5_FAMILY-1000";TEgroup="ctg_307%7CRND-5_FAMILY-1000%7C2";Tend="1880";Tstart="773";shortTE="F";uid="56b62a47-2941-49c6-8995-f7cae1258652"
NW_007377746.1	RepeatMasker	SINE/5S	226869	227058	1077	+	.	ID="RND-1_FAMILY-103";Tend="853";Tstart="659";shortTE="F";uid="5d7dccb0-6a61-49d8-95d6-477cf0b2a31c"
NW_007377746.1	RepeatMasker	LINE/RTE-BovB	16910	17109	1145	+	.	ID="RND-6_FAMILY-4311";Tend="618";Tstart="419";shortTE="F";uid="9a2a0191-4254-4255-b7c2-64d3fe9a0b07"
NW_007377746.1	RepeatMasker	LINE/L1-Tx1	252295	252604	666	+	.	ID="RND-4_FAMILY-112";Tend="1778";Tstart="1194";shortTE="F";uid="50d32099-59d3-4b4a-8104-710508579bec"
NW_007377746.1	RepeatMasker	Unknown	80714	80858	746	+	.	ID="RND-1_FAMILY-52";Tend="1004";Tstart="867";shortTE="F";uid="103382a6-ca56-4477-8174-0549e9228a95"
NW_007377746.1	RepeatMasker	SINE/tRNA-RTE	258646	258767	841	+	.	ID="RND-6_FAMILY-31686";Tend="1270";Tstart="1143";shortTE="F";uid="0f2beafd-53dc-4043-bece-74dc0712106e"
NW_007377746.1	RepeatMasker	SINE/ID	14641	15304	2069	+	.	ID="RND-1_FAMILY-4";Tend="1397";Tstart="747";shortTE="F";uid="f221fcb7-f081-4951-b67b-222a4db07494"
NW_007377746.1	RepeatMasker	Unknown	180083	180203	444	+	.	ID="RND-6_FAMILY-8585";Tend="149";Tstart="20";shortTE="F";uid="62c82a5e-1c6c-4ef2-9a12-292be9c863dd"
NW_007377746.1	RepeatMasker	RC/Helitron	46820	47074	1020	+	.	ID="RND-6_FAMILY-8282";Tend="1089";Tstart="820";shortTE="F";uid="b42e4e99-fca6-4ff2-9560-6586f2f78c87"
NW_007377746.1	RepeatMasker	Unknown	111682	113593	4630	+	.	ID="RND-5_FAMILY-1000";TEgroup="ctg_307%7CRND-5_FAMILY-1000%7C3";Tend="2034";Tstart="409";shortTE="F";uid="a62b0198-674f-4d65-ad73-e7b530f209ac"
NW_007377746.1	RepeatMasker	LINE/RTE-BovB	14074	14194	991	+	.	ID="RND-5_FAMILY-3459";Tend="1220";Tstart="1096";shortTE="F";uid="615dc44c-3102-4e88-8ab1-bc991da33d9d"
NW_007377746.1	RepeatMasker	SINE/tRNA-RTE	252264	252384	445	+	.	ID="RND-1_FAMILY-88";Tend="1401";Tstart="1276";shortTE="F";uid="1a9e9223-a880-41d3-8328-400ea5bbfca0"
NW_007377746.1	RepeatMasker	Unknown	99774	100777	3686	+	.	ID="RND-5_FAMILY-1000";TEgroup="ctg_307%7CRND-5_FAMILY-1000%7C1";Tend="2034";Tstart="909";shortTE="F";uid="3e49e41d-305d-4239-a277-1f389b70f307"
NW_007377746.1	RepeatMasker	Unknown	249382	249622	766	+	.	ID="RND-6_FAMILY-1836";Tend="1386";Tstart="1148";shortTE="F";uid="f787bcf5-5849-4486-80bc-9704db4db1c9"
NW_007377746.1	RepeatMasker	SINE/tRNA-RTE	257948	258435	895	+	.	ID="RND-6_FAMILY-31686";TEgroup="ctg_307%7CRND-6_FAMILY-31686%7C1";Tend="1246";Tstart="1028";shortTE="F";uid="21b87ae8-d161-4b62-8208-42f18f37e1e3"
NW_007377746.1	RepeatMasker	Unknown	145187	145388	719	+	.	ID="RND-5_FAMILY-214";Tend="1083";Tstart="895";shortTE="F";uid="9162b168-bc12-4c95-8dfc-f9e87b87cc82"
NW_007377746.1	RepeatMasker	Unknown	124528	124743	1730	+	.	ID="RND-1_FAMILY-122";Tend="1056";Tstart="842";shortTE="F";uid="9a9a256a-6303-45eb-9bbd-b4e12bb80d36"
NW_007377746.1	RepeatMasker	Unknown	190230	190381	887	+	.	ID="RND-6_FAMILY-1666";Tend="1027";Tstart="861";shortTE="F";uid="a97880cb-f832-4b34-8826-119f6cf10586"
NW_007377746.1	RepeatMasker	DNA/Academ-1	128185	128306	439	+	.	ID="RND-6_FAMILY-3652";Tend="2073";Tstart="1936";shortTE="F";uid="fd64b8a2-0e66-46b0-971a-352e6683ff3b"
NW_007377746.1	RepeatMasker	SINE/tRNA-RTE	253963	254082	771	+	.	ID="RND-1_FAMILY-2";Tend="1606";Tstart="1488";shortTE="F";uid="90239100-9fa9-4d18-a7b4-08fa6aea40c5"
NW_007377746.1	RepeatMasker	Unknown	222357	222520	428	+	.	ID="RND-1_FAMILY-96";Tend="1326";Tstart="1181";shortTE="F";uid="517b94f4-c1c9-4512-b751-dd735f6391e5"
NW_007377746.1	RepeatMasker	SINE/tRNA-RTE	254735	254917	1358	+	.	ID="RND-1_FAMILY-22";Tend="860";Tstart="681";shortTE="F";uid="b28478c4-dd13-4b66-8ae6-9b6ecc244553"
NW_007377746.1	RepeatMasker	DNA/hAT-hAT19	218675	218792	427	+	.	ID="RND-6_FAMILY-24860";Tend="1913";Tstart="1806";shortTE="F";uid="9b7b2577-954e-4708-8b67-5cd7c6833c45"
NW_007377746.1	RepeatMasker	LTR/Gypsy	275410	275511	467	+	.	ID="RND-1_FAMILY-60";Tend="1226";Tstart="1129";shortTE="F";uid="88144cfb-4d52-405f-831a-a81ebde9d271"
NW_007377746.1	RepeatMasker	Unknown	169730	169988	1689	+	.	ID="RND-1_FAMILY-52";Tend="1129";Tstart="892";shortTE="F";uid="8508fe84-4ba9-4dee-92f5-25cf8c2f1149"
NW_007377746.1	RepeatMasker	Unknown	115245	115432	1115	+	.	ID="RND-1_FAMILY-256";Tend="860";Tstart="674";shortTE="F";uid="7acc3531-e859-44b2-873c-03bdc309bcd7"
NW_007377746.1	RepeatMasker	Unknown	222631	223366	6293	+	.	ID="RND-6_FAMILY-36436";Tend="1562";Tstart="827";shortTE="F";uid="25c45df7-1e79-493c-9c98-aa2f39e74978"
NW_007377746.1	RepeatMasker	Unknown	31120	31662	4850	+	.	ID="RND-6_FAMILY-1998";Tend="1306";Tstart="768";shortTE="F";uid="fa2157d6-2463-4210-8f3a-9fd0d4ebbda9"
NW_007377746.1	RepeatMasker	Unknown	285221	285810	724	+	.	ID="RND-6_FAMILY-12407";TEgroup="ctg_307%7CRND-6_FAMILY-12407%7C1";Tend="1352";Tstart="876";shortTE="F";uid="8d4c6618-8876-49dc-b999-ffff7096fc83"
NW_007377746.1	RepeatMasker	DNA/hAT-Charlie	143460	143568	913	+	.	ID="RND-1_FAMILY-583";Tend="1047";Tstart="940";shortTE="F";uid="db9a4e03-a171-4838-9e09-89a35d92bae5"
NW_007377746.1	RepeatMasker	DNA/hAT-Blackjack	92721	92846	679	+	.	ID="rnd-1_family-91";Tend="1344";Tstart="1116";shortTE="F";uid="a6f9aab4-5864-44d5-81e1-38b2378d86c9"
NW_007377746.1	RepeatMasker	LINE/RTE-BovB	51740	51871	639	+	.	ID="RND-5_FAMILY-2258";Tend="949";Tstart="840";shortTE="F";uid="d0baefa8-24c5-41d3-aadf-48678182cc07"
NW_007377746.1	RepeatMasker	SINE/ID	248027	248234	1168	+	.	ID="RND-1_FAMILY-5";Tend="1742";Tstart="1539";shortTE="F";uid="f754a1e5-4eda-47d4-956b-2b0cc2a53735"
NW_007377746.1	RepeatMasker	DNA/P	24973	25082	408	+	.	ID="RND-5_FAMILY-7514";Tend="1235";Tstart="1138";shortTE="F";uid="8568e779-e1ab-403e-a4e3-e044ce6cb76a"
NW_007377746.1	RepeatMasker	LTR	120038	120154	850	+	.	ID="RND-6_FAMILY-548";Tend="1072";Tstart="957";shortTE="F";uid="c1551c80-7c23-42c7-a2b5-a511ae614d2c"
NW_007377746.1	RepeatMasker	RC/Helitron	58223	58841	4804	+	.	ID="RND-1_FAMILY-202";Tend="1832";Tstart="1254";shortTE="F";uid="eefe2f4c-9873-4768-b4e8-bfb1e0edb5af"
NW_007377746.1	RepeatMasker	DNA/hAT-Charlie	215148	216277	7306	+	.	ID="RND-1_FAMILY-419";Tend="1647";Tstart="533";shortTE="F";uid="eb2316b6-0289-4419-bab5-040d253e56ca"
NW_007377746.1	RepeatMasker	LTR/Gypsy	259875	260002	478	+	.	ID="RND-1_FAMILY-232";Tend="1227";Tstart="1106";shortTE="F";uid="3baf4a47-37c9-4775-9819-af20906fd042"
NW_007377746.1	RepeatMasker	RC/Helitron	268364	268641	1091	+	.	ID="RND-6_FAMILY-8282";Tend="1107";Tstart="812";shortTE="F";uid="baa1713b-16a7-4a64-8c23-8676c0fc9473"
NW_007377746.1	RepeatMasker	Unknown	117981	118102	628	+	.	ID="RND-1_FAMILY-70";Tend="1035";Tstart="924";shortTE="F";uid="2ff29be7-dd8e-4885-862b-40e337de7188"
NW_007377746.1	RepeatMasker	DNA/P	27452	27560	453	+	.	ID="RND-5_FAMILY-7514";Tend="1235";Tstart="1144";shortTE="F";uid="c4f1db57-43a0-42d0-9d5c-736dd9e45e91"
NW_007377746.1	RepeatMasker	Unknown	232454	232616	485	+	.	ID="RND-1_FAMILY-191";Tend="889";Tstart="743";shortTE="F";uid="5498f169-e085-425e-9359-9bd91e25b764"
NW_007377746.1	RepeatMasker	Unknown	99578	99785	482	+	.	ID="RND-1_FAMILY-518";TEgroup="ctg_307%7CRND-1_FAMILY-518%7C1";Tend="1032";Tstart="912";shortTE="T";uid="b07f880e-87d1-4cdf-81b3-c40f1306cd65"
NW_007377746.1	RepeatMasker	Unknown	233031	233257	1522	+	.	ID="RND-1_FAMILY-168";Tend="918";Tstart="695";shortTE="F";uid="f8772cff-f8cf-4308-a02e-b9fad987a3b5"
NW_007377746.1	RepeatMasker	SINE/tRNA-Deu	268054	268160	656	+	.	ID="RND-6_FAMILY-17372";Tend="1159";Tstart="1053";shortTE="F";uid="d2daad13-9d82-4d98-9c02-76f8517da727"
NW_007377746.1	RepeatMasker	Unknown	293215	293327	632	+	.	ID="RND-1_FAMILY-70";Tend="1041";Tstart="917";shortTE="F";uid="e1ef25ae-36a6-4891-b0f4-0381b9d4965b"
NW_007377746.1	RepeatMasker	LINE/RTE-BovB	250169	250378	1146	+	.	ID="RND-6_FAMILY-4311";Tend="606";Tstart="382";shortTE="F";uid="efb90b87-ef82-458f-bc8f-ca9a1df165fd"
NW_007377746.1	RepeatMasker	Unknown	74029	74150	1015	+	.	ID="RND-6_FAMILY-38130";Tend="595";Tstart="474";shortTE="F";uid="47defe55-39fc-4edb-b4e7-98f7d432dada"
NW_007377746.1	RepeatMasker	Unknown	108197	108384	1115	+	.	ID="RND-1_FAMILY-256";Tend="860";Tstart="674";shortTE="F";uid="14d70020-30de-44a8-994d-ef77d4618b82"
NW_007377746.1	RepeatMasker	SINE/tRNA-RTE	192765	192930	1081	+	.	ID="RND-1_FAMILY-2";Tend="1723";Tstart="1554";shortTE="F";uid="522b175c-c738-415b-a380-966c63d86036"
NW_007377746.1	RepeatMasker	Unknown	109034	109206	948	+	.	ID="RND-6_FAMILY-5187";Tend="1053";Tstart="870";shortTE="F";uid="ed5d7475-19ab-4e08-9435-20e34f62e9d2"
NW_007377746.1	RepeatMasker	Unknown	121287	121584	2081	+	.	ID="RND-1_FAMILY-122";Tend="1130";Tstart="842";shortTE="F";uid="fad027b1-08c7-42b6-abfa-a15ec97ec105"
NW_007377746.1	RepeatMasker	Unknown	160061	160280	1849	+	.	ID="RND-6_FAMILY-1666";Tend="1031";Tstart="812";shortTE="F";uid="f9d73b0e-06a3-42a6-a00b-6af5e21bfa94"
NW_007377746.1	RepeatMasker	Unknown	107826	108006	1056	+	.	ID="RND-1_FAMILY-256";Tend="860";Tstart="683";shortTE="F";uid="9e9f884a-ac38-40ee-949b-4d5eb840915e"
NW_007377746.1	RepeatMasker	Unknown	209608	209959	2879	+	.	ID="RND-5_FAMILY-16865";Tend="1317";Tstart="946";shortTE="F";uid="07085991-cae6-4114-859d-2a0fd98fddae"
NW_007377746.1	RepeatMasker	Unknown	61768	61874	708	+	.	ID="RND-5_FAMILY-3298";Tend="971";Tstart="865";shortTE="F";uid="075e155c-7618-47af-82fd-5d75ff9bf1fe"
NW_007377746.1	RepeatMasker	Unknown	263516	265745	5652	+	.	ID="RND-1_FAMILY-618";Tend="1407";Tstart="1";shortTE="F";uid="43e11cff-8852-4776-ac53-99708815bd58"
NW_007377746.1	RepeatMasker	RC/Helitron	289438	289710	1122	+	.	ID="RND-6_FAMILY-8282";Tend="1107";Tstart="813";shortTE="F";uid="28e60712-98ae-4711-9b47-1caaf2716499"
NW_007377746.1	RepeatMasker	Unknown	291155	291266	664	+	.	ID="RND-1_FAMILY-70";Tend="1041";Tstart="917";shortTE="F";uid="8c5a822b-f681-4df9-8ce2-c27ab2a1d1dc"
NW_007377746.1	RepeatMasker	RC/Helitron	47421	47637	544	+	.	ID="RND-1_FAMILY-548";Tend="1618";Tstart="1379";shortTE="F";uid="b2512e8a-9ad8-486e-9b97-ebecbfac6c8b"
NW_007377746.1	RepeatMasker	SINE/tRNA-Meta	188855	189012	869	+	.	ID="RND-1_FAMILY-97";Tend="990";Tstart="835";shortTE="F";uid="1fe1f3ee-7413-45a9-a766-c10bb5426fdb"
NW_007377746.1	RepeatMasker	Unknown	285023	285247	1737	+	.	ID="RND-6_FAMILY-17515";Tend="562";Tstart="341";shortTE="F";uid="0ea042fa-3f8f-496a-a3b9-1b786afe3870"
NW_007377746.1	RepeatMasker	RC/Helitron	228018	228155	431	+	.	ID="RND-6_FAMILY-8282";Tend="979";Tstart="854";shortTE="F";uid="392f57cf-fb0f-4c55-9dcf-ea5d38fa0db8"
NW_007377746.1	RepeatMasker	DNA/hAT-Blackjack	101461	101994	3749	+	.	ID="RND-1_FAMILY-91";Tend="1267";Tstart="785";shortTE="F";uid="7fbfd7d2-1bc6-49dd-897f-46ad9dd04562"
NW_007377746.1	RepeatMasker	Unknown	145646	145852	674	+	.	ID="RND-5_FAMILY-214";Tend="1088";Tstart="895";shortTE="F";uid="aed66232-0032-42d6-98d2-9851ce49d7b4"
NW_007377746.1	RepeatMasker	Unknown	283988	285030	496	+	.	ID="RND-1_FAMILY-618";TEgroup="ctg_307%7CRND-1_FAMILY-618%7C1";Tend="808";Tstart="1";shortTE="T";uid="4d3b8822-8cd9-4c24-93fd-cdc8bef36594"
NW_007377746.1	RepeatMasker	Unknown	242024	242274	1957	+	.	ID="RND-6_FAMILY-16447";Tend="1085";Tstart="838";shortTE="F";uid="26827407-bb79-4433-8568-504522a251e0"
NW_007377746.1	RepeatMasker	LINE/RTE-BovB	148610	149004	1097	+	.	ID="RTE-54_LMI";Tend="3496";Tstart="3102";shortTE="F";uid="ba0e1c74-69ff-48df-b330-51943109d02e"
NW_007377746.1	RepeatMasker	Unknown	256983	257328	1814	+	.	ID="RND-1_FAMILY-297";TEgroup="ctg_307%7CRND-1_FAMILY-297%7C1";Tend="992";Tstart="754";shortTE="F";uid="40713e18-2873-450e-bcc2-acd50d244bd6"
NW_007377746.1	RepeatMasker	DNA/TcMar-Mariner	206742	206901	838	+	.	ID="RND-6_FAMILY-25567";Tend="714";Tstart="492";shortTE="F";uid="67741fba-e91d-46b7-975e-dc7398479cdc"
NW_007377746.1	RepeatMasker	SINE/tRNA-Core	80781	80940	818	+	.	ID="RND-1_FAMILY-72";Tend="1004";Tstart="779";shortTE="F";uid="d68bfd46-d037-41c1-9267-05106e5377a4"
NW_007377746.1	RepeatMasker	Unknown	227100	227207	471	+	.	ID="RND-5_FAMILY-8446";Tend="387";Tstart="292";shortTE="F";uid="459a3711-4d66-4b58-962b-ca62bd9b7c57"
NW_007377746.1	RepeatMasker	RC/Helitron	221679	221817	457	+	.	ID="RND-6_FAMILY-8282";Tend="979";Tstart="854";shortTE="F";uid="6d602312-3ef0-4d9f-bfd9-b3589c9a9861"
NW_007377746.1	RepeatMasker	SINE/ID	46187	46401	1426	-	.	ID="RND-1_FAMILY-5";Tend="1751";Tstart="1526";shortTE="F";uid="e4c3d7d8-ced6-40ff-9e33-5b2379e64d1a"
NW_007377746.1	RepeatMasker	SINE/tRNA-RTE	305172	305335	963	-	.	ID="RND-1_FAMILY-22";Tend="1574";Tstart="1419";shortTE="F";uid="2c645136-2464-4306-a2aa-2dcc6b591463"
NW_007377746.1	RepeatMasker	LTR/Gypsy	248126	248253	441	-	.	ID="RND-1_FAMILY-232";Tend="1227";Tstart="1106";shortTE="F";uid="af490f0c-3c6d-4389-a14e-09d60534b62c"
NW_007377746.1	RepeatMasker	Unknown	220047	220169	691	-	.	ID="RND-1_FAMILY-212";Tend="864";Tstart="736";shortTE="F";uid="bacc38f3-3236-4699-b538-90feb439dc69"
NW_007377746.1	RepeatMasker	Unknown	65814	65990	1188	-	.	ID="RND-6_FAMILY-45419";Tend="1385";Tstart="1200";shortTE="F";uid="79af4788-876e-41f4-8bc4-210a0d9df42e"
NW_007377746.1	RepeatMasker	SINE/tRNA-Deu	21650	21850	1491	-	.	ID="RND-1_FAMILY-835";Tend="918";Tstart="716";shortTE="F";uid="3bbde72d-8ffb-40aa-891f-fd47e46483bc"
NW_007377746.1	RepeatMasker	Unknown	266207	266405	841	-	.	ID="RND-6_FAMILY-47864";Tend="1641";Tstart="1443";shortTE="F";uid="47db10ed-a674-4a3d-94d1-08c05cb8d36d"
NW_007377746.1	RepeatMasker	SINE/tRNA-RTE	51870	52022	1129	-	.	ID="RND-6_FAMILY-31686";Tend="1224";Tstart="1073";shortTE="F";uid="d774ef9b-aa02-43f2-ac3a-a2f24c7de0e4"
NW_007377746.1	RepeatMasker	SINE/ID	251934	252193	1865	-	.	ID="RND-1_FAMILY-5";Tend="1761";Tstart="1537";shortTE="F";uid="87b2ea78-43df-4299-8f96-9152c76fa5b9"
NW_007377746.1	RepeatMasker	SINE/ID	34889	35031	635	-	.	ID="RND-1_FAMILY-10";Tend="978";Tstart="835";shortTE="F";uid="6a74a179-4705-43f7-bae7-c7c358a669a3"
NW_007377746.1	RepeatMasker	SINE/B4	254082	254308	1633	-	.	ID="RND-5_FAMILY-761";Tend="954";Tstart="730";shortTE="F";uid="f4848248-497d-4a31-9f1d-b5611bca9064"
NW_007377746.1	RepeatMasker	Unknown	47515	47740	1226	-	.	ID="RND-1_FAMILY-316";Tend="709";Tstart="482";shortTE="F";uid="2dfcabb4-98dd-4c3b-b769-f989697344d3"
NW_007377746.1	RepeatMasker	Unknown	234079	234303	1836	-	.	ID="RND-1_FAMILY-297";Tend="1099";Tstart="875";shortTE="F";uid="0936fcf5-4710-4722-bc03-9454619e2000"
NW_007377746.1	RepeatMasker	Unknown	110344	110568	1141	-	.	ID="RND-5_FAMILY-8766";Tend="1149";Tstart="890";shortTE="F";uid="9a30c1e1-7aea-4bd7-80d0-9d1bdec83f40"
NW_007377746.1	RepeatMasker	Unknown	15991	16203	411	-	.	ID="RND-6_FAMILY-25310";Tend="569";Tstart="355";shortTE="F";uid="6f164ab8-72e9-438b-a5e6-c621bd3fcb21"
NW_007377746.1	RepeatMasker	Unknown	304435	304566	639	-	.	ID="RND-1_FAMILY-70";Tend="1034";Tstart="917";shortTE="F";uid="185b4834-818b-475b-94f4-633d2dc69ea0"
NW_007377746.1	RepeatMasker	Unknown	113533	113663	1026	-	.	ID="RND-5_FAMILY-1017";Tend="1054";Tstart="925";shortTE="F";uid="35ca77b3-9b02-446d-9344-5a82ebcdb4b8"
NW_007377746.1	RepeatMasker	DNA/hAT-Charlie	56422	56615	446	-	.	ID="RND-1_FAMILY-515";TEgroup="ctg_307%7CRND-1_FAMILY-515%7C1";Tend="791";Tstart="464";shortTE="F";uid="4eceaa18-cf93-4795-ad97-7ef482547c2b"
NW_007377746.1	RepeatMasker	Unknown	212428	212546	485	-	.	ID="RND-1_FAMILY-107";Tend="415";Tstart="295";shortTE="F";uid="9357222a-6233-46fb-ad27-54843a608825"
NW_007377746.1	RepeatMasker	Satellite	231547	231666	571	-	.	ID="RND-6_FAMILY-11623";Tend="382";Tstart="264";shortTE="F";uid="f7c9bbc1-0a61-405e-a13d-2789c4ccbdb6"
NW_007377746.1	RepeatMasker	SINE/tRNA-RTE	180645	180804	848	-	.	ID="RND-5_FAMILY-620";Tend="1060";Tstart="898";shortTE="F";uid="3788484a-2831-48bd-a867-b97af86a4b6a"
NW_007377746.1	RepeatMasker	RC/Helitron	45401	45647	925	-	.	ID="RND-6_FAMILY-8282";Tend="1089";Tstart="820";shortTE="F";uid="98b68d71-75c3-4ecd-9077-36995c599826"
NW_007377746.1	RepeatMasker	SINE/B4	239308	239534	1489	-	.	ID="RND-5_FAMILY-761";Tend="984";Tstart="757";shortTE="F";uid="c5ee5165-89c6-4377-bc5c-7e9f02806ba5"
NW_007377746.1	RepeatMasker	LINE/RTE-BovB	12278	12421	501	-	.	ID="RTE-54_LMI";Tend="3497";Tstart="3354";shortTE="F";uid="484fed26-bb28-4ef1-ae54-d03f423789e1"
NW_007377746.1	RepeatMasker	Unknown	38323	38449	720	-	.	ID="RND-1_FAMILY-191";Tend="888";Tstart="749";shortTE="F";uid="0672bddb-5239-4fef-a532-456a30d38aed"
NW_007377746.1	RepeatMasker	Unknown	21946	22085	1085	-	.	ID="RND-1_FAMILY-52";Tend="1063";Tstart="924";shortTE="F";uid="933549ac-5e0e-4daa-8e80-4f844ca9bec9"
NW_007377746.1	RepeatMasker	RC/Helitron	234304	235546	10680	-	.	ID="RND-1_FAMILY-228";Tend="1494";Tstart="252";shortTE="F";uid="f1a4247f-6d25-4e39-82b9-4d4633174393"
NW_007377746.1	RepeatMasker	Unknown	99175	99305	1024	-	.	ID="RND-5_FAMILY-1017";Tend="1054";Tstart="925";shortTE="F";uid="6111e82b-5493-4df3-a2c6-395d2e6af130"
NW_007377746.1	RepeatMasker	Unknown	61755	61863	460	-	.	ID="RND-6_FAMILY-31316";Tend="334";Tstart="224";shortTE="F";uid="892ef3e7-3608-4e31-9164-7c91c2921b95"
NW_007377746.1	RepeatMasker	LINE/L2	5680	5988	1529	-	.	ID="RND-6_FAMILY-12845";Tend="1341";Tstart="1031";shortTE="F";uid="dd88faa2-3307-45ce-9285-c955d6437916"
NW_007377746.1	RepeatMasker	LTR	127451	127627	859	-	.	ID="RND-6_FAMILY-548";Tend="1157";Tstart="960";shortTE="F";uid="45855ee0-54c0-42d0-974c-da3fa03c487c"
NW_007377746.1	RepeatMasker	DNA	12686	13002	2349	-	.	ID="RND-6_FAMILY-33607";Tend="1197";Tstart="889";shortTE="F";uid="fe43ba39-c207-4ca9-8bbe-42d2e155a628"
NW_007377746.1	RepeatMasker	LINE/RTE-BovB	280693	280901	1280	-	.	ID="RND-6_FAMILY-4311";Tend="612";Tstart="382";shortTE="F";uid="6b0f331b-c3f2-477b-9684-b629d8969601"
NW_007377746.1	RepeatMasker	LINE/CRE	236029	236156	857	-	.	ID="RND-1_FAMILY-607";Tend="1365";Tstart="1241";shortTE="F";uid="71ac6951-2e3b-4cbd-9ea6-6a47200d51bb"
NW_007377746.1	RepeatMasker	SINE/tRNA-RTE	259896	260134	905	-	.	ID="RND-1_FAMILY-88";Tend="1467";Tstart="1246";shortTE="F";uid="b61915cf-ee9b-4dff-be9f-e0a231a27325"
NW_007377746.1	RepeatMasker	Unknown	282147	282265	419	-	.	ID="RND-1_FAMILY-469";Tend="1026";Tstart="916";shortTE="F";uid="3d99a0cf-60bf-46b7-bedc-aac78981235e"
NW_007377746.1	RepeatMasker	LINE/RTE-BovB	8336	8479	514	-	.	ID="RTE-54_LMI";Tend="3497";Tstart="3354";shortTE="F";uid="63e65745-4fbb-48c8-b575-b3dd7432990c"
NW_007377746.1	RepeatMasker	LINE/RTE-BovB	11068	11228	657	-	.	ID="RND-6_FAMILY-4311";Tend="604";Tstart="452";shortTE="F";uid="e24bc844-d637-45d1-8a5c-908b5408523b"
NW_007377746.1	RepeatMasker	SINE/ID	254767	254988	1933	-	.	ID="RND-1_FAMILY-5";Tend="1754";Tstart="1532";shortTE="F";uid="08c20676-8921-4912-ac28-d63c6ab495a8"
NW_007377746.1	RepeatMasker	SINE/tRNA-RTE	249806	249927	775	-	.	ID="RND-1_FAMILY-2";Tend="1608";Tstart="1488";shortTE="F";uid="2a79381d-de0b-48bf-9b20-d7612bd6676d"
NW_007377746.1	RepeatMasker	Unknown	168781	169146	814	-	.	ID="RND-1_FAMILY-401";TEgroup="ctg_307%7CRND-1_FAMILY-401%7C1";Tend="1046";Tstart="936";shortTE="F";uid="ba7b7ef6-b14b-4fde-ac91-edb16c6cd68a"
NW_007377746.1	RepeatMasker	Unknown	243829	244209	3034	-	.	ID="RND-6_FAMILY-21059";Tend="827";Tstart="447";shortTE="F";uid="7bdab709-76e2-4617-a498-7537f89f694b"
NW_007377746.1	RepeatMasker	Unknown	281142	281393	880	-	.	ID="RND-1_FAMILY-311";Tend="4924";Tstart="4648";shortTE="F";uid="d65e9e37-416e-41e9-b8a6-c6f5044dc548"
NW_007377746.1	RepeatMasker	Unknown	100717	100847	1026	-	.	ID="RND-5_FAMILY-1017";Tend="1054";Tstart="925";shortTE="F";uid="68163759-1753-4ee0-a801-a4f7a2b8e5a2"
NW_007377746.1	RepeatMasker	DNA/hAT-Blackjack	37825	37936	844	-	.	ID="RND-1_FAMILY-83";Tend="1903";Tstart="1792";shortTE="F";uid="ff8d971c-5536-4ba2-bbf9-d5cd6a6731d0"
NW_007377746.1	RepeatMasker	Unknown	193901	194023	494	-	.	ID="RND-1_FAMILY-469";TEgroup="ctg_307%7CRND-1_FAMILY-469%7C1";Tend="1078";Tstart="956";shortTE="T";uid="aa05f6b2-48ea-4098-a44f-77462724047d"
NW_007377746.1	RepeatMasker	LTR	146012	146188	859	-	.	ID="RND-6_FAMILY-548";Tend="1157";Tstart="960";shortTE="F";uid="d5302b35-9c02-43d3-a542-2590118f596d"
NW_007377746.1	RepeatMasker	Unknown	253821	253962	777	-	.	ID="RND-6_FAMILY-20204";Tend="1723";Tstart="1623";shortTE="F";uid="85c60edc-852c-4bed-9c8b-f5754dfd592b"
NW_007377746.1	RepeatMasker	SINE/ID	27227	27458	1716	-	.	ID="RND-1_FAMILY-6";Tend="1317";Tstart="1106";shortTE="F";uid="19d60a0b-1e47-4a0f-acde-aa43c3e3f3b4"
NW_007377746.1	RepeatMasker	LTR/Gypsy	275693	275851	420	-	.	ID="GYPSY-22_DPU-I";Tend="18605";Tstart="18453";shortTE="F";uid="27377f6e-d9cc-4c6e-bf9c-a5d010f0ba16"
NW_007377746.1	RepeatMasker	SINE/ID	33836	34154	783	-	.	ID="RND-1_FAMILY-4";Tend="1814";Tstart="1519";shortTE="F";uid="7d6e55bc-6286-4e40-b33b-6f051230c779"
NW_007377746.1	RepeatMasker	SINE/ID	24758	24980	1750	-	.	ID="RND-1_FAMILY-5";Tend="1749";Tstart="1528";shortTE="F";uid="91608fd4-2a84-4e92-80ee-62bb5a4a065a"
NW_007377746.1	RepeatMasker	Satellite	128203	128730	813	-	.	ID="RND-1_FAMILY-51";TEgroup="ctg_307%7CRND-1_FAMILY-51%7C1";Tend="903";Tstart="1";shortTE="F";uid="42c4ddcc-e3bf-4061-a188-f619ca28ba60"
NW_007377746.1	RepeatMasker	Unknown	84828	85909	4791	-	.	ID="RND-6_FAMILY-94564";Tend="1464";Tstart="536";shortTE="F";uid="4a8cb48d-138e-4e68-9737-d8146b42ff7c"
NW_007377746.1	RepeatMasker	SINE/tRNA-RTE	169141	169297	952	-	.	ID="RND-5_FAMILY-620";Tend="1060";Tstart="898";shortTE="F";uid="6bd3e71b-062f-4b02-ae22-f7104fa8699c"
NW_007377746.1	RepeatMasker	RC/Helitron	91726	92085	3130	-	.	ID="RND-5_FAMILY-10536";Tend="1177";Tstart="816";shortTE="F";uid="a99bd3f4-20c2-438d-87ae-e544d8dd4f8c"
NW_007377746.1	RepeatMasker	SINE/B4	207353	207579	1500	-	.	ID="RND-5_FAMILY-761";Tend="984";Tstart="757";shortTE="F";uid="c3d1cdfb-87b0-423d-b8e6-75d23f302096"
NW_007377746.1	RepeatMasker	SINE/5S	214639	214769	610	-	.	ID="RND-1_FAMILY-103";Tend="897";Tstart="762";shortTE="F";uid="164cc9a5-cf06-428e-8af2-240854b84e46"
NW_007377746.1	RepeatMasker	Unknown	256243	256435	731	-	.	ID="RND-1_FAMILY-65";Tend="1117";Tstart="918";shortTE="F";uid="3ea16d35-719f-4bc4-9f8d-cfa671f870ee"
NW_007377746.1	RepeatMasker	Satellite	224388	224507	631	-	.	ID="RND-6_FAMILY-11623";Tend="382";Tstart="264";shortTE="F";uid="e525f1eb-886e-4c56-890d-c005430d78c7"
NW_007377746.1	RepeatMasker	Unknown	48152	48258	505	-	.	ID="RND-5_FAMILY-7554";Tend="1190";Tstart="1083";shortTE="F";uid="d538befe-09ed-4b02-b8c5-e0acbf702324"
NW_007377746.1	RepeatMasker	Unknown	195053	195196	580	-	.	ID="RND-1_FAMILY-168";Tend="866";Tstart="707";shortTE="F";uid="c4baf7bc-90cc-43dc-96dd-7830ff1ea9d3"
NW_007377746.1	RepeatMasker	Unknown	64388	64643	949	-	.	ID="RND-5_FAMILY-3288";Tend="939";Tstart="695";shortTE="F";uid="c7a391f5-087b-4fdb-a046-aee11b43c4f3"
NW_007377746.1	RepeatMasker	Unknown	249410	249636	1885	-	.	ID="RND-6_FAMILY-20204";Tend="1724";Tstart="1498";shortTE="F";uid="7c5a4ba7-165c-494c-a974-fffbdda7cae1"
NW_007377746.1	RepeatMasker	Unknown	172294	172423	1062	-	.	ID="RND-6_FAMILY-10092";Tend="1173";Tstart="1044";shortTE="F";uid="5c27cea1-aecf-45f6-9170-bc97a2c42011"
NW_007377746.1	RepeatMasker	Unknown	255414	255610	726	-	.	ID="RND-1_FAMILY-65";Tend="1128";Tstart="918";shortTE="F";uid="1eddd8cb-8869-42aa-ba19-9a3f45065c8c"
NW_007377746.1	RepeatMasker	Unknown	247698	247829	697	-	.	ID="RND-6_FAMILY-20204";Tend="1724";Tstart="1597";shortTE="F";uid="1c5f0d68-25ee-4e8f-8625-1a656bd33351"
NW_007377746.1	RepeatMasker	Unknown	180540	180650	774	-	.	ID="RND-1_FAMILY-401";Tend="1046";Tstart="936";shortTE="F";uid="cb930792-d37a-46ff-9402-8b0cef485de7"
NW_007377746.1	RepeatMasker	LINE/RTE-BovB	125274	125432	1060	-	.	ID="RND-6_FAMILY-4311";Tend="610";Tstart="452";shortTE="F";uid="eabb3a62-cab9-45d4-95e1-ee416e039824"
NW_007377746.1	RepeatMasker	Unknown	66578	66749	471	-	.	ID="RND-6_FAMILY-1666";Tend="1013";Tstart="799";shortTE="F";uid="83efe180-ac60-481f-96bb-7a03d5839c9d"
NW_007377746.1	RepeatMasker	Unknown	187839	187987	908	-	.	ID="RND-1_FAMILY-98";Tend="1024";Tstart="876";shortTE="F";uid="27aec42d-e467-4796-8872-0466064a6361"
NW_007377746.1	RepeatMasker	DNA/PIF-ISL2EU	173616	173817	1614	-	.	ID="RND-6_FAMILY-12403";Tend="446";Tstart="244";shortTE="F";uid="f2947714-1c68-45a9-90be-8612f0293f80"
NW_007377746.1	RepeatMasker	Unknown	187266	187533	1399	-	.	ID="RND-1_FAMILY-98";Tend="1135";Tstart="876";shortTE="F";uid="e6ea7aeb-ca76-458d-8f92-e86e5855ba29"
NW_007377746.1	RepeatMasker	Unknown	57927	58153	1690	-	.	ID="RND-1_FAMILY-133";Tend="1117";Tstart="897";shortTE="F";uid="d2d07358-93b4-4080-a512-4009509a741b"
NW_007377746.1	RepeatMasker	SINE/tRNA-Meta	98581	98728	581	-	.	ID="RND-1_FAMILY-97";Tend="961";Tstart="835";shortTE="F";uid="4bd58942-cfc1-4a03-80f1-faa1066e37a0"
NW_007377746.1	RepeatMasker	SINE/tRNA-RTE	246752	246969	1586	-	.	ID="RND-6_FAMILY-31686";Tend="1246";Tstart="1028";shortTE="F";uid="1cf2276c-2b03-465b-b573-947dde196662"
NW_007377746.1	RepeatMasker	LINE/L2	22922	23646	4617	-	.	ID="RND-5_FAMILY-10437";Tend="999";Tstart="321";shortTE="F";uid="874803e5-c733-4afc-b1de-23b09026a1c6"
NW_007377746.1	RepeatMasker	DNA/PIF-Harbinger	259214	259687	1515	-	.	ID="RND-1_FAMILY-258";Tend="2101";Tstart="1647";shortTE="F";uid="6fcbfe74-0940-4e04-a93d-66f84486300c"
NW_007377746.1	RepeatMasker	LINE/RTE-BovB	253512	253721	1146	-	.	ID="RND-6_FAMILY-4311";Tend="606";Tstart="382";shortTE="F";uid="0cb2cc9e-b08b-44b3-a699-709375063c7a"
NW_007377746.1	RepeatMasker	RC/Helitron	109353	109601	1056	-	.	ID="RND-1_FAMILY-305";Tend="1633";Tstart="1483";shortTE="F";uid="53ec0930-0808-4411-b717-2d8506749419"
NW_007377746.1	RepeatMasker	LTR/Gypsy	194532	194728	630	-	.	ID="RND-1_FAMILY-60";Tend="1213";Tstart="1029";shortTE="F";uid="f3a8aa00-1640-4c05-9f0f-b30b3f0b1abf"
NW_007377746.1	RepeatMasker	LINE/I	19312	19586	1793	-	.	ID="RND-5_FAMILY-2097";Tend="1274";Tstart="1017";shortTE="F";uid="3f6de178-88c3-4fab-8a29-59e18f6c9e9c"
NW_007377746.1	RepeatMasker	SINE/ID	53926	54154	1315	-	.	ID="RND-1_FAMILY-28";Tend="1066";Tstart="637";shortTE="F";uid="1944f7bd-fc5c-46ae-8f31-005fab3c7992"
NW_007377746.1	RepeatMasker	RC/Helitron	305427	305532	572	-	.	ID="RND-1_FAMILY-308";Tend="911";Tstart="814";shortTE="F";uid="74616a48-4389-46f5-8be2-7e3e1156d2f3"
NW_007377746.1	RepeatMasker	Unknown	69138	69272	455	-	.	ID="RND-5_FAMILY-3288";Tend="824";Tstart="695";shortTE="F";uid="3f3229b3-8046-45ee-a77d-39d68e808475"
NW_007377746.1	RepeatMasker	LINE/RTE-BovB	196852	196963	449	-	.	ID="RND-5_FAMILY-4715";Tend="1036";Tstart="921";shortTE="F";uid="05e435f9-3246-4f80-a023-81ed0ab9a8ca"
NW_007377746.1	RepeatMasker	Unknown	223756	223888	492	-	.	ID="RND-1_FAMILY-177";Tend="1711";Tstart="1575";shortTE="F";uid="8050256b-165e-4492-929e-e2814c224643"
NW_007377746.1	RepeatMasker	Unknown	116077	116303	1303	-	.	ID="RND-5_FAMILY-8766";Tend="1149";Tstart="890";shortTE="F";uid="69222ed5-0859-48b4-b779-4d21eacf3181"
NW_007377746.1	RepeatMasker	Unknown	230606	230738	492	-	.	ID="RND-1_FAMILY-177";Tend="1711";Tstart="1575";shortTE="F";uid="ed0372b0-9c30-4ec2-a9ec-f259cd64c85c"
NW_007377746.1	RepeatMasker	Unknown	66978	67120	536	-	.	ID="RND-1_FAMILY-191";Tend="888";Tstart="726";shortTE="F";uid="9c4f0b43-b772-4a63-84d0-82f3f547f075"
NW_007377746.1	RepeatMasker	SINE/ID	250818	250928	899	-	.	ID="RND-1_FAMILY-5";Tend="1750";Tstart="1640";shortTE="F";uid="9f374a76-455c-4b2b-8c11-d2e5cec7e30c"
NW_007377746.1	RepeatMasker	Unknown	204229	204487	2046	-	.	ID="RND-5_FAMILY-3288";Tend="953";Tstart="695";shortTE="F";uid="b67fe743-74cd-4567-931c-5f96e4769e32"
NW_007377746.1	RepeatMasker	Unknown	266750	266859	868	-	.	ID="RND-6_FAMILY-16447";Tend="952";Tstart="842";shortTE="F";uid="7d3c180d-2e21-4b6c-8e29-a355345c00a9"
NW_007380509.1	RepeatMasker	Unknown	20566	20737	1419	+	.	ID="RND-1_FAMILY-98";Tend="1046";Tstart="874";shortTE="F";uid="83c327c8-4bbb-4f3e-9462-15fd546cd8ae"
NW_007380509.1	RepeatMasker	Unknown	1232	1534	2327	+	.	ID="RND-5_FAMILY-5241";Tend="949";Tstart="647";shortTE="F";uid="d169e958-9cd1-45f6-ab05-7faed4a9d92f"
NW_007380509.1	RepeatMasker	Unknown	342	985	1413	+	.	ID="RND-6_FAMILY-3760";Tend="983";Tstart="383";shortTE="F";uid="4f7973a4-6693-4b32-b4ee-b53e1f9ce1b2"
NW_007380509.1	RepeatMasker	Unknown	8867	9103	1852	+	.	ID="RND-1_FAMILY-94";Tend="885";Tstart="653";shortTE="F";uid="2282293a-f328-43a1-9dc4-07c81f840f27"
NW_007380509.1	RepeatMasker	Unknown	21259	21465	1257	+	.	ID="RND-1_FAMILY-98";Tend="1065";Tstart="858";shortTE="F";uid="471bcacf-08ca-4f2d-9f24-4c073df8dc86"
NW_007380509.1	RepeatMasker	Unknown	184	301	929	+	.	ID="RND-5_FAMILY-2144";Tend="1539";Tstart="1422";shortTE="F";uid="b02058f3-922b-487d-aa1b-482e59e60735"
NW_007380509.1	RepeatMasker	RC/Helitron	14125	14225	426	+	.	ID="RND-1_FAMILY-179";Tend="1616";Tstart="1514";shortTE="F";uid="117d3daa-ef0c-4d0d-8685-b95a6ff11fd3"
NW_007380509.1	RepeatMasker	Unknown	13868	14192	1175	+	.	ID="RND-1_FAMILY-415";Tend="1708";Tstart="1385";shortTE="F";uid="1d9020b5-7b95-4bf8-9357-7e96a833649f"
NW_007380509.1	RepeatMasker	Unknown	6831	7081	2025	+	.	ID="RND-1_FAMILY-94";Tend="906";Tstart="653";shortTE="F";uid="4ec6bc23-d826-47d8-91ca-2e40a0adc398"
NW_007380509.1	RepeatMasker	DNA/TcMar-Tc1	2079	2292	1293	+	.	ID="RND-1_FAMILY-313";Tend="705";Tstart="484";shortTE="F";uid="6e0d9ddc-3c56-4417-8514-bb28d4b5c75f"
NW_007380509.1	RepeatMasker	RC/Helitron	16220	16356	1088	+	.	ID="RND-1_FAMILY-442";Tend="652";Tstart="516";shortTE="F";uid="fdd6e6e6-a43f-4b05-9933-178d94c2894e"
NW_007380509.1	RepeatMasker	Unknown	16131	16231	813	+	.	ID="RND-5_FAMILY-2144";Tend="1536";Tstart="1440";shortTE="F";uid="7a33c981-cde3-4a5b-b5ee-e25eea3b7ffa"
NW_007380509.1	RepeatMasker	Unknown	15464	15856	3324	+	.	ID="RND-5_FAMILY-2144";Tend="1408";Tstart="1024";shortTE="F";uid="f5f69fbc-4c1f-4574-9fc5-c8faf53e986b"
NW_007380509.1	RepeatMasker	SINE/tRNA-RTE	18708	18833	997	+	.	ID="RND-5_FAMILY-620";Tend="1196";Tstart="1068";shortTE="F";uid="0d3dd42f-f54d-41c6-8612-f7e28a48562e"
NW_007380509.1	RepeatMasker	Unknown	11330	11716	2657	+	.	ID="RND-6_FAMILY-17515";Tend="799";Tstart="381";shortTE="F";uid="fba34f20-3b74-4481-85b4-1a1b1de5950f"
NW_007380509.1	RepeatMasker	Unknown	5155	5316	767	+	.	ID="RND-5_FAMILY-2144";Tend="1533";Tstart="1418";shortTE="F";uid="3a64bb63-1475-45b4-b719-bfa06ab55292"
NW_007380509.1	RepeatMasker	Unknown	4136	4240	827	+	.	ID="RND-5_FAMILY-3163";Tend="920";Tstart="802";shortTE="F";uid="7ef9f590-221a-4a2a-a931-c17fa4d84a06"
NW_007380509.1	RepeatMasker	Unknown	1144	1246	460	-	.	ID="RND-6_FAMILY-12846";Tend="1120";Tstart="1027";shortTE="F";uid="8824d24b-2837-4bd2-9f06-2676d45c9f8a"
NW_007380509.1	RepeatMasker	Unknown	6397	6659	2150	-	.	ID="RND-1_FAMILY-129";Tend="1400";Tstart="1140";shortTE="F";uid="0655f56c-6b9f-4b28-ac8d-e79885632143"
NW_007380509.1	RepeatMasker	Unknown	13065	13470	2787	-	.	ID="RND-5_FAMILY-2144";Tend="1530";Tstart="1150";shortTE="F";uid="02c87122-3528-4ff0-bd61-9c49a5619813"
NW_007380509.1	RepeatMasker	Unknown	1793	1958	977	-	.	ID="RND-1_FAMILY-344";Tend="1288";Tstart="1117";shortTE="F";uid="3246a8ae-c0bf-46fa-aef6-ff25326ebd73"
NW_007380509.1	RepeatMasker	Unknown	15853	16008	569	-	.	ID="RND-1_FAMILY-155";Tend="915";Tstart="658";shortTE="F";uid="37fd20dc-9e50-4024-83e0-eafc260ca1ca"
NW_007380509.1	RepeatMasker	LINE/RTE-X	9202	11306	639	-	.	ID="RND-6_FAMILY-1240";Tend="971";Tstart="769";shortTE="F";uid="fd78d92c-2908-4088-9dca-19b56d9f33cd"
NW_007380509.1	RepeatMasker	Unknown	16601	16778	1460	-	.	ID="RND-1_FAMILY-415";Tend="1320";Tstart="1142";shortTE="F";uid="6a800ddd-e981-4f9a-87ee-f6ce21e64c8b"
NW_007380509.1	RepeatMasker	RC/Helitron	8548	8871	1781	-	.	ID="RND-1_FAMILY-442";TEgroup="ctg_3070%7CRND-1_FAMILY-442%7C1";Tend="602";Tstart="324";shortTE="F";uid="da011887-2de5-4176-9078-f851bd8f9dae"
NW_007380509.1	RepeatMasker	DNA/TcMar-Tc1	2292	2394	524	-	.	ID="RND-1_FAMILY-519";Tend="1317";Tstart="1229";shortTE="F";uid="efd8cebb-5189-4bf4-80e3-bf1f920b8750"
NW_007380509.1	RepeatMasker	Unknown	16355	16465	605	-	.	ID="RND-6_FAMILY-562";Tend="765";Tstart="664";shortTE="F";uid="d5d08539-e0e5-40c8-973a-7dada8339179"
NW_007380509.1	RepeatMasker	Unknown	6661	6835	1266	-	.	ID="RND-1_FAMILY-155";Tend="867";Tstart="693";shortTE="F";uid="998b8527-cc2c-4243-9e2e-a7d5af145cdd"
NW_007380509.1	RepeatMasker	Unknown	15158	15376	1657	-	.	ID="RND-5_FAMILY-2532";Tend="971";Tstart="749";shortTE="F";uid="42627b5e-3dae-42a7-8cd1-bdfef6616556"
NW_007380509.1	RepeatMasker	Unknown	2813	3764	806	-	.	ID="RND-1_FAMILY-155";TEgroup="ctg_3070%7CRND-1_FAMILY-155%7C1";Tend="1674";Tstart="648";shortTE="T";uid="2bff314e-de85-4d55-89cd-924f2a6eb5ec"
NW_007380509.1	RepeatMasker	SINE/tRNA-RTE	4236	4534	2480	-	.	ID="RND-6_FAMILY-31686";Tend="1280";Tstart="974";shortTE="F";uid="fc9d01a7-3df7-4e75-836a-37df05581034"
NW_007380509.1	RepeatMasker	Unknown	12792	12937	1362	-	.	ID="RND-1_FAMILY-680";Tend="989";Tstart="844";shortTE="F";uid="5590570e-789f-44d6-b174-40ce3434ac4f"
NW_007380509.1	RepeatMasker	DNA/TcMar-Tc1	13463	13786	2382	-	.	ID="RND-1_FAMILY-366";TEgroup="ctg_3070%7CRND-1_FAMILY-366%7C1";Tend="1575";Tstart="782";shortTE="F";uid="a84612b6-be58-49e3-be93-1b204ec82de4"
NW_007380509.1	RepeatMasker	Unknown	16024	16130	878	-	.	ID="RND-1_FAMILY-415";Tend="1513";Tstart="1407";shortTE="F";uid="2c824aa5-ea0b-442d-a105-3bdd3c9b2e30"
NW_007380509.1	RepeatMasker	LINE/RTE-X	4569	5076	1487	-	.	ID="RND-6_FAMILY-1240";TEgroup="ctg_3070%7CRND-6_FAMILY-1240%7C1";Tend="1057";Tstart="769";shortTE="F";uid="f47beaf4-b73e-4533-8de5-2e4f99118438"
NW_007380509.1	RepeatMasker	Unknown	1020	1135	796	-	.	ID="RND-6_FAMILY-48653";Tend="1079";Tstart="964";shortTE="F";uid="070cdc3c-1c5e-46fa-a8f7-e82fb360052d"
NW_007380509.1	RepeatMasker	Unknown	3766	4144	2851	-	.	ID="RND-5_FAMILY-2144";Tend="1305";Tstart="938";shortTE="F";uid="8445d53c-680f-4980-9aca-a2f02cf93b12"
NW_007408140.1	RepeatMasker	LINE/L1-Tx1	1	160	839	+	.	ID="RND-4_FAMILY-112";Tend="1818";Tstart="1658";shortTE="F";uid="dcef6b0b-9117-45e0-ae4e-0d524b8158bb"
NW_007408141.1	RepeatMasker	SINE/tRNA-Meta	1	110	466	+	.	ID="RND-1_FAMILY-97";Tend="993";Tstart="879";shortTE="F";uid="7b800925-ea8b-488e-8de6-9d65149a37c2"
NW_007408142.1	RepeatMasker	Unknown	17	158	890	-	.	ID="RND-1_FAMILY-70";Tend="1039";Tstart="915";shortTE="F";uid="222a195e-0795-4ccf-b4e7-dff7715907f5"
NW_007408143.1	RepeatMasker	Unknown	1	244	1806	-	.	ID="RND-1_FAMILY-658";Tend="676";Tstart="457";shortTE="F";uid="a61621af-208d-445f-b177-e6e7c01f7965"
NW_007408147.1	RepeatMasker	Unknown	344	568	524	+	.	ID="RND-6_FAMILY-25310";Tend="557";Tstart="331";shortTE="F";uid="87f34f5d-c550-403c-b2cf-748d8792d599"
NW_007380510.1	RepeatMasker	LINE/RTE-BovB	21263	21484	553	+	.	ID="RND-6_FAMILY-54328";Tend="977";Tstart="756";shortTE="F";uid="25791be4-11a7-4560-b5ac-4f3061fec95c"
NW_007380510.1	RepeatMasker	DNA/hAT-Blackjack	3033	3402	2125	+	.	ID="RND-1_FAMILY-91";Tend="1327";Tstart="961";shortTE="F";uid="5364965d-dd9c-41aa-993d-8ee5a2545d73"
NW_007380510.1	RepeatMasker	Unknown	6507	6924	2334	+	.	ID="RND-5_FAMILY-3163";Tend="1383";Tstart="1106";shortTE="F";uid="29f6480b-9c9c-4d30-ad5e-a439d37ccf2c"
NW_007380510.1	RepeatMasker	LINE/RTE-BovB	8369	8730	624	+	.	ID="RTE-32_LMI";Tend="1125";Tstart="635";shortTE="F";uid="473d78f5-2c6a-411b-ad75-b9c1f622ac21"
NW_007380510.1	RepeatMasker	SINE/tRNA-RTE	10177	10285	578	+	.	ID="RND-1_FAMILY-88";Tend="1031";Tstart="925";shortTE="F";uid="c8999e72-c079-42c0-b21d-cb468f0d8ad8"
NW_007380510.1	RepeatMasker	SINE/tRNA-Meta	8123	8233	467	-	.	ID="RND-1_FAMILY-97";Tend="962";Tstart="836";shortTE="F";uid="f4557fef-1d59-40c8-bf7d-b49dfbdeef50"
NW_007380510.1	RepeatMasker	DNA/TcMar-Tc1	11170	11289	573	-	.	ID="RND-1_FAMILY-366";Tend="1577";Tstart="1469";shortTE="F";uid="bc687636-5b13-467e-be70-3bda1d3c3c13"
NW_007380510.1	RepeatMasker	LINE/RTE-BovB	1761	1973	1211	-	.	ID="RND-6_FAMILY-4311";Tend="608";Tstart="396";shortTE="F";uid="299e65b5-c060-4830-827e-8b1503e4c65e"
NW_007408151.1	RepeatMasker	Satellite	8	221	1411	-	.	ID="RND-1_FAMILY-51";Tend="990";Tstart="779";shortTE="F";uid="d8a59e93-864d-405b-ae31-207644c73024"
NW_007408152.1	RepeatMasker	SINE/tRNA-RTE	74	334	2209	+	.	ID="RND-1_FAMILY-79";Tend="1988";Tstart="1735";shortTE="F";uid="5995b145-05a3-4d95-952e-52cdc69c2784"
NW_007408152.1	RepeatMasker	SINE/ID	537	671	1049	+	.	ID="RND-1_FAMILY-5";Tend="1655";Tstart="1525";shortTE="F";uid="ee6c12e9-62a7-4e07-b12b-840fed5115ce"
NW_007408154.1	RepeatMasker	LTR/Gypsy	147	256	454	+	.	ID="RND-4_FAMILY-360";Tend="1410";Tstart="1306";shortTE="F";uid="f6b54c39-3aae-4d2a-bc52-d2d8dfefb29e"
NW_007408157.1	RepeatMasker	SINE/ID	344	513	624	+	.	ID="RND-6_FAMILY-766";Tend="1935";Tstart="1759";shortTE="F";uid="e22a48ed-7fe7-46cd-877d-2b7e36fca302"
NW_007408157.1	RepeatMasker	Unknown	275	494	1141	-	.	ID="RND-6_FAMILY-20204";Tend="1740";Tstart="1512";shortTE="F";uid="c074ac30-7056-4334-b1a1-a4733e92582e"
NW_007408157.1	RepeatMasker	Unknown	123	259	917	-	.	ID="RND-1_FAMILY-70";Tend="1043";Tstart="917";shortTE="F";uid="8c7c6c19-08e2-4888-aa72-5f5c23bf89de"
NW_007408158.1	RepeatMasker	Unknown	383	554	929	-	.	ID="RND-1_FAMILY-98";Tend="1075";Tstart="873";shortTE="F";uid="fbb409f2-882d-41b8-adec-f38fd2e4d022"
NW_007380511.1	RepeatMasker	DNA/Maverick	14905	15073	409	+	.	ID="POLINTON-8_NVI";Tend="8212";Tstart="8068";shortTE="F";uid="03d2ea21-3dac-4661-a9b0-8bb82761daa8"
NW_007380511.1	RepeatMasker	DNA/Maverick	3836	3978	411	+	.	ID="POLINTON-8_NVI";Tend="8204";Tstart="8082";shortTE="F";uid="e2d00d5c-87a7-465b-9f96-4e25e652259b"
NW_007380511.1	RepeatMasker	Unknown	1989	2262	1545	+	.	ID="RND-1_FAMILY-64";Tend="1128";Tstart="832";shortTE="F";uid="ccc59b91-f9e8-405b-ac25-6c475e9e94bc"
NW_007380511.1	RepeatMasker	LINE/I-Jockey	11578	11866	1066	+	.	ID="RND-6_FAMILY-17814";TEgroup="ctg_3072%7CRND-6_FAMILY-17814%7C1";Tend="1139";Tstart="1013";shortTE="F";uid="c9c67530-04bd-4f79-b2ab-8cfd723ac347"
NW_007380511.1	RepeatMasker	Unknown	7932	8244	2084	+	.	ID="RND-6_FAMILY-44247";Tend="962";Tstart="677";shortTE="F";uid="aeea5935-1fc2-47e0-99f1-8c5a1c784f21"
NW_007380511.1	RepeatMasker	SINE/tRNA-Deu	11923	12078	418	+	.	ID="RND-1_FAMILY-835";Tend="858";Tstart="715";shortTE="F";uid="faf55aa3-278b-478e-a750-644c53c207e7"
NW_007380511.1	RepeatMasker	Unknown	9626	10069	3771	+	.	ID="RND-4_FAMILY-343";Tend="1026";Tstart="583";shortTE="F";uid="921852c8-cf21-45a1-8082-d9b10c250aa5"
NW_007380511.1	RepeatMasker	SINE/tRNA-Core	13709	13869	859	+	.	ID="RND-1_FAMILY-72";Tend="1004";Tstart="780";shortTE="F";uid="96b4e005-fea2-48b3-9ba9-07c6bcdfc8b5"
NW_007380511.1	RepeatMasker	Unknown	1727	1937	1307	+	.	ID="RND-1_FAMILY-130";Tend="1184";Tstart="969";shortTE="F";uid="56bb2ed2-99d2-4534-9143-5f9df344c784"
NW_007380511.1	RepeatMasker	LTR/Gypsy	14007	14246	1334	+	.	ID="RND-1_FAMILY-60";Tend="1225";Tstart="957";shortTE="F";uid="4b4da291-1b47-4cdf-9b42-f0fa6a054254"
NW_007380511.1	RepeatMasker	Unknown	18838	19356	4005	-	.	ID="RND-1_FAMILY-136";Tend="1369";Tstart="868";shortTE="F";uid="d3cba43f-b929-4572-9f51-8340717939c5"
NW_007380511.1	RepeatMasker	SINE/ID	2817	2975	920	-	.	ID="RND-1_FAMILY-5";Tend="1733";Tstart="1584";shortTE="F";uid="d85f04bb-058f-4e00-9c0e-ab095a49f344"
NW_007380511.1	RepeatMasker	Unknown	9196	9442	1980	-	.	ID="RND-1_FAMILY-122";Tend="1054";Tstart="804";shortTE="F";uid="c8e5d468-d980-4b54-8ee4-5be28d3f271c"
NW_007380511.1	RepeatMasker	Unknown	8121	8265	685	-	.	ID="RND-6_FAMILY-562";Tend="942";Tstart="759";shortTE="F";uid="089f2b4e-1ce4-46f5-b8fd-2d37510b13c1"
NW_007380511.1	RepeatMasker	RC/Helitron	15712	16940	5833	-	.	ID="RND-1_FAMILY-228";Tend="1733";Tstart="828";shortTE="F";uid="f969eb31-5b82-40ef-9a82-3d1587c5df91"
NW_007380511.1	RepeatMasker	DNA/Maverick	15006	15444	851	-	.	ID="RND-6_FAMILY-12032";Tend="992";Tstart="569";shortTE="F";uid="fd12f91b-313d-4586-aa5d-6d4d563a2990"
NW_007380511.1	RepeatMasker	DNA/Maverick	14261	14420	423	-	.	ID="RND-6_FAMILY-12032";Tend="1657";Tstart="1486";shortTE="F";uid="9160e702-212e-4c41-96f1-f2ce4c03545b"
NW_007380511.1	RepeatMasker	Unknown	2139	2464	409	-	.	ID="RND-6_FAMILY-12407";Tend="1102";Tstart="825";shortTE="F";uid="da941b61-443f-4e0a-9838-c7272e3d38b6"
NW_007380511.1	RepeatMasker	DNA/Maverick	22075	22538	716	-	.	ID="RND-6_FAMILY-12032";Tend="995";Tstart="560";shortTE="F";uid="432840ec-c66b-46af-95d0-c9abf5b9671c"
NW_007380511.1	RepeatMasker	Unknown	140	360	1454	-	.	ID="RND-6_FAMILY-1666";Tend="1051";Tstart="668";shortTE="F";uid="c70f0573-c51f-4725-b89a-d7324bc6f7d1"
NW_007380511.1	RepeatMasker	Unknown	1825	1992	420	-	.	ID="RND-6_FAMILY-562";Tend="1132";Tstart="957";shortTE="F";uid="360a7303-a3d6-4850-ad0b-313976183421"
NW_007380511.1	RepeatMasker	LINE/L1-Tx1	279	975	5400	-	.	ID="RND-4_FAMILY-112";Tend="1699";Tstart="672";shortTE="F";uid="8460f062-61dc-4fd7-b8e6-8869d6a9a396"
NW_007380511.1	RepeatMasker	DNA/hAT-Charlie	8261	8383	986	-	.	ID="RND-5_FAMILY-2781";Tend="1418";Tstart="1295";shortTE="F";uid="401e3fce-086f-4668-b4e7-7c9bc02d5f36"
NW_007380511.1	RepeatMasker	SINE/5S	8595	8728	661	-	.	ID="RND-1_FAMILY-103";Tend="902";Tstart="751";shortTE="F";uid="d26291bc-f438-43bb-a83f-5a7cd5e5641c"
NW_007408162.1	RepeatMasker	SINE/5S	219	442	1109	-	.	ID="RND-1_FAMILY-103";Tend="892";Tstart="679";shortTE="F";uid="0755342a-6b54-4134-991d-00aa6db79fb7"
NW_007408163.1	RepeatMasker	Unknown	1	529	3181	-	.	ID="RND-6_FAMILY-23317";TEgroup="ctg_30724%7CRND-6_FAMILY-23317%7C1";Tend="389";Tstart="1";shortTE="F";uid="150da241-152d-4a07-b88a-b83014255f3d"
NW_007408166.1	RepeatMasker	Unknown	494	671	1537	-	.	ID="RND-6_FAMILY-62244";Tend="1106";Tstart="929";shortTE="F";uid="15b23293-d6b0-437b-b98d-adb628fec4d9"
NW_007408167.1	RepeatMasker	Unknown	403	555	578	-	.	ID="RND-1_FAMILY-70";Tend="1048";Tstart="917";shortTE="F";uid="c7161d4b-b114-43ba-8f30-e3269da45069"
NW_007408168.1	RepeatMasker	DNA/Maverick	92	249	478	+	.	ID="POLINTON-8_NVI";Tend="8213";Tstart="8072";shortTE="F";uid="f6b6b57d-a405-4392-8823-b37d46840c42"
NW_007408168.1	RepeatMasker	Unknown	559	671	1045	-	.	ID="RND-5_FAMILY-2200";Tend="1237";Tstart="1125";shortTE="F";uid="a2eb5136-e54e-42c0-a101-547984022dab"
NW_007380512.1	RepeatMasker	Unknown	10867	11092	1855	+	.	ID="RND-1_FAMILY-844";Tend="1042";Tstart="814";shortTE="F";uid="4ed5226e-7567-41d7-abc9-821451a30e5f"
NW_007380512.1	RepeatMasker	Unknown	13835	14457	4570	+	.	ID="RND-5_FAMILY-2144";Tend="1542";Tstart="902";shortTE="F";uid="bed07c34-7667-49ef-a8e6-0cabbac23a25"
NW_007380512.1	RepeatMasker	SINE/ID	1978	2933	8931	+	.	ID="RND-1_FAMILY-10";Tend="1680";Tstart="725";shortTE="F";uid="9489f2a1-6214-429a-8a7c-c46effa6bf02"
NW_007380512.1	RepeatMasker	LINE/L1-Tx1	19245	19449	1388	+	.	ID="RND-4_FAMILY-112";Tend="1791";Tstart="1298";shortTE="F";uid="31d7c2d7-56af-4887-9c54-777930d4304b"
NW_007380512.1	RepeatMasker	SINE/ID	12269	12375	779	+	.	ID="RND-1_FAMILY-9";Tend="876";Tstart="786";shortTE="F";uid="0bfa0e9b-5164-4b83-ac48-f6440e32825b"
NW_007380512.1	RepeatMasker	Unknown	2990	3268	906	+	.	ID="RND-1_FAMILY-0";Tend="615";Tstart="345";shortTE="F";uid="ae903d35-de7a-4572-8863-5288631d81d8"
NW_007380512.1	RepeatMasker	SINE/ID	19450	19673	1565	+	.	ID="RND-1_FAMILY-5";Tend="1750";Tstart="1530";shortTE="F";uid="e417fc73-87c0-48a5-b9a9-e7b674b7ae31"
NW_007380512.1	RepeatMasker	SINE/tRNA-RTE	10388	10739	1034	+	.	ID="RND-1_FAMILY-88";Tend="1355";Tstart="1081";shortTE="F";uid="3a1efc0b-f49f-4d2e-8dfb-673ab75cea71"
NW_007380512.1	RepeatMasker	Unknown	12605	13100	3548	+	.	ID="RND-1_FAMILY-129";Tend="1297";Tstart="783";shortTE="F";uid="63cd730e-1072-47ff-8a6f-7217e26a3fa8"
NW_007380512.1	RepeatMasker	SINE/ID	19216	19329	609	+	.	ID="RND-1_FAMILY-15";Tend="752";Tstart="637";shortTE="F";uid="d7edf6f0-022d-4d9f-b24f-d160dd07ca9d"
NW_007380512.1	RepeatMasker	RC/Helitron	3924	4274	1471	+	.	ID="RND-1_FAMILY-228";Tend="1928";Tstart="1576";shortTE="F";uid="a680774b-a314-4faf-a39c-675f733ac0ee"
NW_007380512.1	RepeatMasker	DNA	17660	18028	1152	+	.	ID="RND-1_FAMILY-23";Tend="1599";Tstart="1152";shortTE="F";uid="e196caf1-7b85-4cc8-93d4-8937ebae527c"
NW_007380512.1	RepeatMasker	RC/Helitron	18772	19090	1223	+	.	ID="RND-1_FAMILY-118";Tend="1500";Tstart="1185";shortTE="F";uid="2e585e93-b075-4b68-9396-2efe1da42ca9"
NW_007380512.1	RepeatMasker	Unknown	6131	6348	1719	+	.	ID="RND-1_FAMILY-195";Tend="1387";Tstart="1170";shortTE="F";uid="5a591217-42d6-4f79-827a-fcfad42c27de"
NW_007380512.1	RepeatMasker	Unknown	6093	6340	1702	-	.	ID="RND-1_FAMILY-106";Tend="1199";Tstart="965";shortTE="F";uid="445d5858-2bed-4c01-901e-dcdb876811d9"
NW_007380512.1	RepeatMasker	SINE/B4	4106	4323	1875	-	.	ID="RND-5_FAMILY-761";Tend="988";Tstart="771";shortTE="F";uid="1c1dda77-e563-4c7a-ab3f-10aa0a1acee7"
NW_007380512.1	RepeatMasker	Unknown	13480	13614	702	-	.	ID="RND-5_FAMILY-2172";Tend="1035";Tstart="903";shortTE="F";uid="1d43fe15-dbc9-4a36-8ada-116bd7073754"
NW_007380512.1	RepeatMasker	Unknown	7221	7617	3037	-	.	ID="RND-1_FAMILY-130";Tend="1530";Tstart="1153";shortTE="F";uid="508dd41f-7369-4fac-bf8c-4bcad0deb60a"
NW_007380512.1	RepeatMasker	LINE/L1-Tx1	8026	8231	632	-	.	ID="RND-1_FAMILY-1";Tend="1842";Tstart="1598";shortTE="F";uid="088fa7f7-fde6-4143-b4d1-03809354f392"
NW_007380512.1	RepeatMasker	DNA	18741	18975	1958	-	.	ID="RND-1_FAMILY-23";Tend="1772";Tstart="1536";shortTE="F";uid="045167a4-adc3-4213-8fbb-d20e9b61bc4b"
NW_007380512.1	RepeatMasker	SINE/ID	1222	1394	1374	-	.	ID="RND-1_FAMILY-5";Tend="1768";Tstart="1578";shortTE="F";uid="70c4fc38-b2ed-47d0-84eb-65595427505c"
NW_007380512.1	RepeatMasker	Unknown	8706	8819	692	-	.	ID="RND-6_FAMILY-36436";Tend="1133";Tstart="1021";shortTE="F";uid="a882f494-f881-40a5-b9c2-1179f096e982"
NW_007380512.1	RepeatMasker	RC/Helitron	11654	11972	1905	-	.	ID="RND-6_FAMILY-9017";Tend="1118";Tstart="803";shortTE="F";uid="43ccb6fd-f939-4467-9c45-b8c26cfd4cf0"
NW_007408169.1	RepeatMasker	Unknown	157	671	4490	-	.	ID="RND-1_FAMILY-130";Tend="1555";Tstart="1040";shortTE="F";uid="50336ded-742f-4f78-975c-51d6f339daa0"
NW_007408175.1	RepeatMasker	Unknown	471	584	747	-	.	ID="RND-1_FAMILY-70";Tend="1044";Tstart="923";shortTE="F";uid="b45809e9-ab3c-4463-8f69-2d3e18ee6aef"
NW_007408176.1	RepeatMasker	Unknown	1	671	4244	-	.	ID="RND-5_FAMILY-866";Tend="1161";Tstart="537";shortTE="F";uid="c8fcbd3b-72f1-44e0-960d-240c5a48080c"
NW_007408177.1	RepeatMasker	Unknown	79	252	737	+	.	ID="RND-1_FAMILY-70";Tend="1046";Tstart="905";shortTE="F";uid="3efe05f6-eaf8-4801-a233-35f9c659133c"
NW_007380513.1	RepeatMasker	Unknown	16961	17074	668	+	.	ID="RND-6_FAMILY-4153";Tend="1223";Tstart="1103";shortTE="F";uid="e25617e5-6ec5-45dd-b24a-43e63c516617"
NW_007380513.1	RepeatMasker	Unknown	5844	5965	1054	+	.	ID="RND-1_FAMILY-344";Tend="1498";Tstart="1374";shortTE="F";uid="19a830f9-4068-4c1c-92c5-58360b3848d7"
NW_007380513.1	RepeatMasker	RC/Helitron	5792	5936	796	+	.	ID="RND-1_FAMILY-228";Tend="1086";Tstart="936";shortTE="F";uid="2132cff1-42e5-4c02-8285-9d08ef3f08eb"
NW_007380513.1	RepeatMasker	Unknown	15005	15110	545	+	.	ID="RND-6_FAMILY-4153";Tend="1223";Tstart="1104";shortTE="F";uid="b5ea0a9f-379d-43cd-a783-8a9de0cf9e2e"
NW_007380513.1	RepeatMasker	Unknown	13738	13883	1221	-	.	ID="RND-1_FAMILY-129";Tend="1406";Tstart="1261";shortTE="F";uid="c9847801-95f4-4f39-ae3f-c19296341d38"
NW_007380513.1	RepeatMasker	Unknown	7371	7697	1687	-	.	ID="RND-1_FAMILY-717";Tend="1115";Tstart="670";shortTE="F";uid="b4c7163c-73f4-44fe-b3d5-3e8238d52277"
NW_007380513.1	RepeatMasker	Unknown	10124	10713	4430	-	.	ID="RND-1_FAMILY-717";Tend="1256";Tstart="670";shortTE="F";uid="a193c456-454e-453e-8211-992118284763"
NW_007380513.1	RepeatMasker	DNA/Maverick	1790	1907	574	-	.	ID="RND-1_FAMILY-185";Tend="791";Tstart="676";shortTE="F";uid="356f7aeb-763f-46dc-abdb-889f355c05f6"
NW_007408181.1	RepeatMasker	Unknown	216	422	1585	+	.	ID="RND-1_FAMILY-275";Tend="1063";Tstart="875";shortTE="F";uid="1b231aab-c9b2-451f-8320-c3085b381c4d"
NW_007408185.1	RepeatMasker	SINE/tRNA-Core	182	519	1187	+	.	ID="RND-1_FAMILY-72";Tend="1050";Tstart="766";shortTE="F";uid="88679aa4-f385-41dc-a389-30a9c9dcada5"
NW_007408187.1	RepeatMasker	LINE/Penelope	512	671	428	+	.	ID="RND-6_FAMILY-7862";TEgroup="ctg_30748%7CRND-6_FAMILY-7862%7C1";Tend="1388";Tstart="1128";shortTE="T";uid="719fefdd-71f5-4e32-9ce9-3a2e53f4bec9"
NW_007380514.1	RepeatMasker	SINE/B4	14796	15024	1564	+	.	ID="RND-5_FAMILY-761";Tend="985";Tstart="756";shortTE="F";uid="0a36bbe8-112d-4a94-a685-d16182b7cf31"
NW_007380514.1	RepeatMasker	SINE/tRNA-Meta	15988	16158	811	+	.	ID="RND-1_FAMILY-97";Tend="988";Tstart="814";shortTE="F";uid="7d0878b9-6226-440e-8d61-0b8c3e948118"
NW_007380514.1	RepeatMasker	Unknown	21402	21609	631	+	.	ID="RND-5_FAMILY-8766";Tend="1148";Tstart="987";shortTE="F";uid="bcd50387-9082-481b-bd5e-c3b9c72cb9c0"
NW_007380514.1	RepeatMasker	RC/Helitron	3972	4255	2197	+	.	ID="RND-1_FAMILY-202";Tend="1149";Tstart="872";shortTE="F";uid="20ee3bb4-568d-40df-a2ca-a8629c5c86dc"
NW_007380514.1	RepeatMasker	SINE/tRNA-Meta	10456	10624	899	+	.	ID="RND-1_FAMILY-97";Tend="988";Tstart="814";shortTE="F";uid="2bbde66f-69f4-4904-85ec-30a28407ed25"
NW_007380514.1	RepeatMasker	DNA/TcMar-Tc1	13456	13575	1073	+	.	ID="RND-1_FAMILY-366";Tend="932";Tstart="813";shortTE="F";uid="ab10d496-fac3-4685-b03a-f30b674a457f"
NW_007380514.1	RepeatMasker	LINE/RTE-BovB	18740	18840	622	+	.	ID="RND-6_FAMILY-4311";Tend="616";Tstart="516";shortTE="F";uid="9a29ffb6-6366-48f5-bfca-b3c11f380a5a"
NW_007380514.1	RepeatMasker	SINE/ID	8704	8943	1236	+	.	ID="RND-1_FAMILY-13";Tend="1869";Tstart="1640";shortTE="F";uid="72e4293c-94e4-4600-902a-80c7ee9b95d0"
NW_007380514.1	RepeatMasker	Unknown	7162	7277	895	-	.	ID="RND-6_FAMILY-895";Tend="1014";Tstart="899";shortTE="F";uid="aa8f6c56-1b39-4ca0-a059-43ef56a6e190"
NW_007380514.1	RepeatMasker	Unknown	20405	20605	1525	-	.	ID="RND-1_FAMILY-243";Tend="961";Tstart="764";shortTE="F";uid="24bd00e6-9881-4d76-bac6-f3407114c9dd"
NW_007380514.1	RepeatMasker	LTR/Gypsy	10477	10657	677	-	.	ID="RND-6_FAMILY-7101";Tend="975";Tstart="789";shortTE="F";uid="c42d9c32-2bc7-4ceb-9530-9df9efa99bee"
NW_007380514.1	RepeatMasker	RC/Helitron	22300	22565	1107	-	.	ID="RND-6_FAMILY-8282";Tend="1113";Tstart="854";shortTE="F";uid="21c8775b-a214-49d0-b4b5-b07af426066d"
NW_007380514.1	RepeatMasker	SINE/B4	7835	7966	817	-	.	ID="RND-5_FAMILY-761";Tend="922";Tstart="786";shortTE="F";uid="308c8741-2a42-408a-85a0-aa416667a840"
NW_007380514.1	RepeatMasker	SINE/B4	2019	2169	896	-	.	ID="RND-5_FAMILY-761";Tend="984";Tstart="826";shortTE="F";uid="80e43757-8f17-4f51-aebb-857798bbcb56"
NW_007380514.1	RepeatMasker	Unknown	18471	18581	783	-	.	ID="RND-6_FAMILY-2262";Tend="646";Tstart="537";shortTE="F";uid="e8e70d92-dc71-47b4-bef7-862c265e33bb"
NW_007380514.1	RepeatMasker	SINE/B4	1321	1474	921	-	.	ID="RND-5_FAMILY-761";Tend="984";Tstart="826";shortTE="F";uid="9c16905e-80c0-4ac2-9804-579ce82ae243"
NW_007408189.1	RepeatMasker	DNA/TcMar-Tc1	16	376	925	-	.	ID="RND-1_FAMILY-519";Tend="1354";Tstart="1016";shortTE="F";uid="1e8b35c1-ec9e-46af-a59a-2c1241d7479c"
NW_007408190.1	RepeatMasker	LINE/RTE-BovB	40	215	1161	-	.	ID="RND-6_FAMILY-4311";Tend="598";Tstart="423";shortTE="F";uid="78040f73-c985-4098-9132-85d56836b8c2"
NW_007408190.1	RepeatMasker	SINE/ID	128	245	523	-	.	ID="RND-6_FAMILY-766";Tend="1154";Tstart="1040";shortTE="F";uid="a479eb0a-3d0d-460c-a2d0-4a03a5968cac"
NW_007408190.1	RepeatMasker	Unknown	531	634	950	-	.	ID="RND-5_FAMILY-2342";Tend="1036";Tstart="933";shortTE="F";uid="319bda85-0202-4ed6-a418-7ba7a5fcd86b"
NW_007408192.1	RepeatMasker	Unknown	1	654	5459	+	.	ID="RND-1_FAMILY-196";Tend="1092";Tstart="429";shortTE="F";uid="2560478a-feb4-4700-a0f0-4170fa2c086c"
NW_007408196.1	RepeatMasker	Unknown	10451	10567	955	+	.	ID="RND-1_FAMILY-138";Tend="745";Tstart="630";shortTE="F";uid="99bec193-ea6c-4195-96d0-37df723c905f"
NW_007408196.1	RepeatMasker	SINE/tRNA-RTE	9320	9511	460	+	.	ID="RND-6_FAMILY-31686";Tend="1184";Tstart="1004";shortTE="F";uid="554240f1-1b69-43f2-a835-4344429be82c"
NW_007408196.1	RepeatMasker	Unknown	564	778	1744	+	.	ID="RND-1_FAMILY-138";Tend="843";Tstart="630";shortTE="F";uid="92954542-8a7e-40a2-86e0-7b0b2cb446d2"
NW_007380515.1	RepeatMasker	Unknown	17371	17534	796	+	.	ID="RND-1_FAMILY-318";Tend="925";Tstart="429";shortTE="F";uid="6f1703a3-9d81-463b-af0b-0e9100bba91c"
NW_007380515.1	RepeatMasker	Unknown	20744	20958	800	+	.	ID="RND-1_FAMILY-155";TEgroup="ctg_3076%7CRND-1_FAMILY-155%7C1";Tend="1716";Tstart="1579";shortTE="T";uid="392604da-af81-4f4d-bc12-d177c3cca08f"
NW_007380515.1	RepeatMasker	DNA/Sola-2	9053	9214	1254	+	.	ID="RND-1_FAMILY-789";Tend="921";Tstart="764";shortTE="F";uid="908d8fb3-48f6-430b-a444-5d8eae19bf41"
NW_007380515.1	RepeatMasker	SINE/ID	23991	24229	799	+	.	ID="RND-1_FAMILY-16";Tend="1074";Tstart="898";shortTE="F";uid="128eb066-c198-41e1-ae05-71e8c93e210a"
NW_007380515.1	RepeatMasker	DNA/TcMar-Tc1	17779	17881	607	+	.	ID="RND-1_FAMILY-360";Tend="797";Tstart="694";shortTE="F";uid="c86d0bc6-11b1-41e5-8188-0b9425be868d"
NW_007380515.1	RepeatMasker	Unknown	719	947	567	+	.	ID="RND-6_FAMILY-12795";Tend="640";Tstart="404";shortTE="F";uid="1bdfd325-bec7-4055-866e-1ad77e611ca3"
NW_007380515.1	RepeatMasker	Unknown	23343	23605	1596	+	.	ID="RND-5_FAMILY-2202";Tend="1303";Tstart="1053";shortTE="F";uid="15e25625-ab78-466e-ac5e-9f680143bbcc"
NW_007380515.1	RepeatMasker	SINE/5S	18171	18434	1239	+	.	ID="RND-1_FAMILY-103";Tend="915";Tstart="660";shortTE="F";uid="5ffda2ce-0565-4ad6-ad90-c4c21f13993d"
NW_007380515.1	RepeatMasker	Unknown	3059	3281	682	+	.	ID="RND-6_FAMILY-12795";Tend="642";Tstart="404";shortTE="F";uid="5aa87ee7-df8d-4de2-9aad-6583315b784e"
NW_007380515.1	RepeatMasker	Unknown	8252	8385	526	+	.	ID="RND-6_FAMILY-20204";Tend="1668";Tstart="1555";shortTE="F";uid="7ef7428e-c76e-44d0-baa6-af1b55a224bf"
NW_007380515.1	RepeatMasker	Unknown	18727	18860	526	+	.	ID="RND-6_FAMILY-20204";Tend="1668";Tstart="1555";shortTE="F";uid="f6c0d3e7-d4a8-41a9-b193-8020ade52b1d"
NW_007380515.1	RepeatMasker	DNA/Sola-2	15611	15824	1622	+	.	ID="RND-1_FAMILY-789";Tend="973";Tstart="764";shortTE="F";uid="ab7a64f4-8bfd-4167-8446-13b1a46df001"
NW_007380515.1	RepeatMasker	DNA/TcMar-Tc1	7620	7899	1869	-	.	ID="RND-1_FAMILY-366";Tend="1111";Tstart="813";shortTE="F";uid="28aacdca-aa4f-4369-93c5-c97f27977e2b"
NW_007380515.1	RepeatMasker	RC/Helitron	15664	15857	1237	-	.	ID="RND-6_FAMILY-6592";Tend="1435";Tstart="1251";shortTE="F";uid="8485f10e-9334-4c7f-8737-eae42d54c112"
NW_007380515.1	RepeatMasker	DNA/hAT-Charlie	19990	20266	1887	-	.	ID="RND-6_FAMILY-3144";Tend="353";Tstart="118";shortTE="F";uid="4c9df780-d88f-46bd-8b0c-3743a1167165"
NW_007380515.1	RepeatMasker	Unknown	3497	3719	682	-	.	ID="RND-6_FAMILY-12795";Tend="642";Tstart="404";shortTE="F";uid="fbeecf30-ecb1-4d37-8a99-d3902ff210ae"
NW_007380515.1	RepeatMasker	DNA/Maverick	357	579	437	-	.	ID="RND-6_FAMILY-12032";Tend="982";Tstart="753";shortTE="F";uid="3d4543a4-e1f6-49a7-90f8-72c018917d6e"
NW_007380515.1	RepeatMasker	DNA/Maverick	7062	7211	496	-	.	ID="POLINTON-8_NVI";Tend="8206";Tstart="8066";shortTE="F";uid="b77578d2-2ddb-4932-9941-7c256b0f8f53"
NW_007380515.1	RepeatMasker	DNA/TcMar-Tc1	20309	20756	403	-	.	ID="RND-1_FAMILY-366";TEgroup="ctg_3076%7CRND-1_FAMILY-366%7C1";Tend="1566";Tstart="859";shortTE="T";uid="c21f0fb0-7ddf-4b85-9d0e-19d676481848"
NW_007380515.1	RepeatMasker	Unknown	3262	3516	662	-	.	ID="RND-5_FAMILY-7554";TEgroup="ctg_3076%7CRND-5_FAMILY-7554%7C1";Tend="986";Tstart="857";shortTE="F";uid="f08a9566-bca1-4511-886c-799e705c1f58"
NW_007380515.1	RepeatMasker	SINE/5S	14089	14305	969	-	.	ID="RND-1_FAMILY-103";Tend="863";Tstart="660";shortTE="F";uid="9c214fe1-f61b-496b-ad1d-9fa15aab1d18"
NW_007380515.1	RepeatMasker	Unknown	9924	10097	1434	-	.	ID="RND-6_FAMILY-44247";Tend="846";Tstart="677";shortTE="F";uid="afcfde29-2780-4dac-8e3c-de202958b459"
NW_007380515.1	RepeatMasker	SINE/ID	15397	15547	670	-	.	ID="RND-1_FAMILY-16";Tend="1075";Tstart="907";shortTE="F";uid="3b4de508-4dee-4700-8335-677d2b98b665"
NW_007380515.1	RepeatMasker	SINE/ID	19873	19979	559	-	.	ID="RND-6_FAMILY-766";Tend="1907";Tstart="1806";shortTE="F";uid="f7525bf8-3ec4-4e55-9894-f2a9f1ee869a"
NW_007380515.1	RepeatMasker	Satellite	18155	18271	465	-	.	ID="RND-1_FAMILY-754";Tend="743";Tstart="622";shortTE="F";uid="ece8eda4-1076-4322-8127-903503d6c39c"
NW_007380515.1	RepeatMasker	Unknown	15858	15978	2373	-	.	ID="RND-5_FAMILY-3163";Tend="1028";Tstart="801";shortTE="F";uid="7eb70b4b-5aeb-47df-905f-0fe7fa7b3f92"
NW_007380515.1	RepeatMasker	Unknown	20729	20835	700	-	.	ID="RND-6_FAMILY-1998";Tend="1632";Tstart="1530";shortTE="F";uid="c0d67816-ccc9-4478-9df5-638cb05817d5"
NW_007380515.1	RepeatMasker	SINE/ID	8839	8989	650	-	.	ID="RND-1_FAMILY-16";Tend="1075";Tstart="907";shortTE="F";uid="766afcea-1a9e-4e6f-9f18-7ef9b7caab18"
NW_007380515.1	RepeatMasker	Unknown	17041	17370	946	-	.	ID="RND-1_FAMILY-312";Tend="1744";Tstart="1405";shortTE="F";uid="30237ecf-96fe-4aeb-a56d-49fb68caf4e2"
NW_007408200.1	RepeatMasker	Unknown	298	469	1056	-	.	ID="RND-6_FAMILY-23686";Tend="1260";Tstart="1069";shortTE="F";uid="4e96075f-00a2-4ce8-ab58-59a55b0aa2ca"
NW_007408201.1	RepeatMasker	LINE/I	109	240	709	+	.	ID="RND-1_FAMILY-650";Tend="1134";Tstart="1004";shortTE="F";uid="a4b3b71c-1a33-4b4d-ab22-e4c9a70c0651"
NW_007408201.1	RepeatMasker	Unknown	444	573	462	-	.	ID="RND-6_FAMILY-55917";Tend="285";Tstart="149";shortTE="F";uid="8fcd2bae-eb11-48a8-aeb3-d48fb4bf4765"
NW_007408201.1	RepeatMasker	RC/Helitron	325	436	536	-	.	ID="RND-1_FAMILY-202";Tend="1047";Tstart="935";shortTE="F";uid="c2fb8a02-511d-4bf3-99dd-4463fb6d35e3"
NW_007408203.1	RepeatMasker	RC/Helitron	431	588	768	-	.	ID="HELITRON-N9_LMI";Tend="121";Tstart="1";shortTE="F";uid="ac15c3bd-f3f5-497e-8b98-1c4ec9110ff6"
NW_007408207.1	RepeatMasker	RC/Helitron	103	242	728	+	.	ID="HELITRON-N19_LMI";Tend="1106";Tstart="971";shortTE="F";uid="7bf1ec56-d138-4f17-bc55-d5fe4e4d50bf"
NW_007380516.1	RepeatMasker	Unknown	21003	21104	640	+	.	ID="RND-1_FAMILY-191";Tend="883";Tstart="766";shortTE="F";uid="85c73a0a-fa7b-4ce0-8b13-b96ca62fe1e0"
NW_007380516.1	RepeatMasker	Unknown	13825	13973	484	+	.	ID="RND-5_FAMILY-708";Tend="1374";Tstart="1240";shortTE="F";uid="d3e2fd8c-933b-4d44-a599-42e9db62b34f"
NW_007380516.1	RepeatMasker	Satellite	5679	6036	498	+	.	ID="RND-6_FAMILY-11623";TEgroup="ctg_3077%7CRND-6_FAMILY-11623%7C1";Tend="367";Tstart="72";shortTE="F";uid="d81bbc42-a161-4bd6-b3ce-d9b6f8016af7"
NW_007380516.1	RepeatMasker	RC/Helitron	1972	2375	1245	+	.	ID="RND-1_FAMILY-305";Tend="1058";Tstart="630";shortTE="F";uid="1059eef6-ecdc-4239-b608-b34ac53cbf6b"
NW_007380516.1	RepeatMasker	LTR	20340	20594	1270	+	.	ID="RND-6_FAMILY-548";Tend="1191";Tstart="957";shortTE="F";uid="4642842f-e1ba-4987-8709-eabf01df86ea"
NW_007380516.1	RepeatMasker	Unknown	18239	18358	595	+	.	ID="RND-1_FAMILY-70";Tend="1042";Tstart="916";shortTE="F";uid="758f19e8-a5c6-44c6-8dad-75c085f7e40f"
NW_007380516.1	RepeatMasker	LTR/Gypsy	1956	2069	431	+	.	ID="GYPSY-6_AEC-LTR";Tend="1734";Tstart="1614";shortTE="F";uid="abc627c0-0e94-47f6-b80f-fc1744c62b07"
NW_007380516.1	RepeatMasker	SINE/tRNA-Core	560	669	721	+	.	ID="RND-1_FAMILY-12";Tend="547";Tstart="388";shortTE="F";uid="842a13fb-5318-4f0a-9508-cd9d8b881cbc"
NW_007380516.1	RepeatMasker	Unknown	19923	20339	3491	+	.	ID="RND-6_FAMILY-62244";Tend="1105";Tstart="689";shortTE="F";uid="6a3d5ad4-c063-46ca-9fb3-fe298260c1b4"
NW_007380516.1	RepeatMasker	Unknown	20595	20738	866	+	.	ID="RND-1_FAMILY-52";Tend="1289";Tstart="923";shortTE="F";uid="ff81f8c1-73fb-43f9-af67-29a75be7272b"
NW_007380516.1	RepeatMasker	Unknown	16671	16977	2377	+	.	ID="RND-6_FAMILY-20204";Tend="1766";Tstart="1458";shortTE="F";uid="9b34755b-a469-4de1-a67d-32bfae773fd0"
NW_007380516.1	RepeatMasker	LINE/RTE-BovB	19066	19178	719	-	.	ID="RND-6_FAMILY-1521";Tend="122";Tstart="6";shortTE="F";uid="34a3fe83-1ad8-4e75-a0b2-7b9585cd8e43"
NW_007380516.1	RepeatMasker	Unknown	14464	14629	726	-	.	ID="RND-1_FAMILY-177";Tend="1382";Tstart="1219";shortTE="F";uid="640d0448-cf58-441b-ba4c-7211a19c3c1b"
NW_007380516.1	RepeatMasker	SINE/5S	5907	6012	688	-	.	ID="RND-1_FAMILY-103";Tend="783";Tstart="676";shortTE="F";uid="a60fbc19-41c7-42b6-8697-da502b383cfd"
NW_007380516.1	RepeatMasker	SINE/ID	13802	13957	787	-	.	ID="RND-1_FAMILY-6";Tend="1334";Tstart="1184";shortTE="F";uid="0a5f9bad-9005-40ef-b81f-94dbb6e5750b"
NW_007380516.1	RepeatMasker	SINE/5S	5528	5811	673	-	.	ID="RND-1_FAMILY-103";TEgroup="ctg_3077%7CRND-1_FAMILY-103%7C1";Tend="904";Tstart="773";shortTE="F";uid="a251ffa1-a7fd-47e0-94af-d8d27c0a53a5"
NW_007408210.1	RepeatMasker	Unknown	1	361	3006	+	.	ID="RND-6_FAMILY-47864";Tend="1905";Tstart="1546";shortTE="F";uid="3ea3989c-cca0-4678-818b-6acdd63c6546"
NW_007408211.1	RepeatMasker	Unknown	518	621	568	+	.	ID="RND-6_FAMILY-30900";Tend="958";Tstart="857";shortTE="F";uid="d1f7fadf-5b33-4bbd-8bfe-d669750961e3"
NW_007408211.1	RepeatMasker	Unknown	254	357	603	+	.	ID="RND-6_FAMILY-30900";Tend="958";Tstart="857";shortTE="F";uid="b990a2c6-02ae-4f7d-982a-98af0522f360"
NW_007408213.1	RepeatMasker	RC/Helitron	1	109	624	-	.	ID="RND-6_FAMILY-8282";Tend="918";Tstart="810";shortTE="F";uid="b6078050-75c0-4322-adff-1fa6204c32fd"
NW_007408213.1	RepeatMasker	LTR/Gypsy	166	359	1210	-	.	ID="RND-4_FAMILY-360";Tend="1410";Tstart="1218";shortTE="F";uid="e0403641-ea05-44e7-a3a8-68870c0a8a08"
NW_007408214.1	RepeatMasker	LINE/RTE-BovB	415	619	1304	+	.	ID="RND-6_FAMILY-4311";Tend="606";Tstart="412";shortTE="F";uid="d9d8b1a5-4e99-4d55-8537-fa9d87e804f8"
NW_007408217.1	RepeatMasker	DNA/Maverick	492	670	489	-	.	ID="RND-6_FAMILY-12032";Tend="958";Tstart="775";shortTE="F";uid="bf0fd3b7-8547-4fc2-b668-51b67839a297"
NW_007380517.1	RepeatMasker	DNA/Sola-2	8828	8947	559	+	.	ID="RND-1_FAMILY-828";Tend="1537";Tstart="1412";shortTE="F";uid="6fc052ca-ffa1-4644-adc3-aad96d31384e"
NW_007380517.1	RepeatMasker	DNA/hAT-Charlie	18770	18989	1407	+	.	ID="RND-6_FAMILY-3808";Tend="1085";Tstart="879";shortTE="F";uid="501756b5-4d8a-47b8-96b5-a3e8c88b0f50"
NW_007380517.1	RepeatMasker	SINE/ID	19889	20030	603	+	.	ID="RND-1_FAMILY-13";Tend="1856";Tstart="1743";shortTE="F";uid="9f94953d-ea0a-4368-8db5-b657bca1fcdf"
NW_007380517.1	RepeatMasker	Unknown	18083	18244	415	+	.	ID="RND-6_FAMILY-36580";Tend="1447";Tstart="1263";shortTE="F";uid="196e73e7-b71a-4d7a-9d80-458e50de2987"
NW_007380517.1	RepeatMasker	Unknown	14791	14914	573	+	.	ID="RND-1_FAMILY-52";Tend="1038";Tstart="927";shortTE="F";uid="f80580f1-02e2-4628-bb5f-1d49c5fd838f"
NW_007380517.1	RepeatMasker	DNA/Maverick	1469	1760	508	+	.	ID="RND-6_FAMILY-12032";Tend="998";Tstart="737";shortTE="F";uid="caafa4e9-54d6-440e-a29b-67f3ee761d46"
NW_007380517.1	RepeatMasker	Unknown	2349	2454	570	+	.	ID="RND-1_FAMILY-166";Tend="884";Tstart="773";shortTE="F";uid="8ef43cea-9db5-4f5b-8008-d19de2c005d9"
NW_007380517.1	RepeatMasker	SINE/tRNA-RTE	10499	10952	992	+	.	ID="RND-1_FAMILY-22";Tend="860";Tstart="391";shortTE="F";uid="03a512ed-24e7-4d5d-9d17-2b9dcbf51b92"
NW_007380517.1	RepeatMasker	Unknown	13594	13707	456	+	.	ID="RND-1_FAMILY-371";Tend="137";Tstart="29";shortTE="F";uid="6f255776-a4c8-4c2b-b318-459edcf7180e"
NW_007380517.1	RepeatMasker	Unknown	6802	7013	1080	+	.	ID="RND-1_FAMILY-48";Tend="861";Tstart="679";shortTE="F";uid="29dbddda-5dde-4ca8-9204-623aa7530523"
NW_007380517.1	RepeatMasker	LTR/Gypsy	12504	12632	644	+	.	ID="RND-1_FAMILY-60";Tend="1226";Tstart="1116";shortTE="F";uid="e65d0a9a-ae11-436a-92f8-5e26d81b9dc0"
NW_007380517.1	RepeatMasker	Unknown	984	1297	2831	+	.	ID="RND-1_FAMILY-195";Tend="1477";Tstart="1163";shortTE="F";uid="1ceb647c-ca75-4613-a202-19f962c9ade5"
NW_007380517.1	RepeatMasker	Unknown	9804	10032	1797	+	.	ID="RND-1_FAMILY-844";Tend="1042";Tstart="814";shortTE="F";uid="e9f77da8-26f4-4082-b406-4146f80b4dd4"
NW_007380517.1	RepeatMasker	Unknown	5709	6152	736	+	.	ID="RND-1_FAMILY-388";TEgroup="ctg_3078%7CRND-1_FAMILY-388%7C1";Tend="1144";Tstart="780";shortTE="T";uid="00b30b3d-6e19-408d-8bd5-1cad73bc424b"
NW_007380517.1	RepeatMasker	Unknown	4333	4438	570	+	.	ID="RND-1_FAMILY-166";Tend="884";Tstart="773";shortTE="F";uid="3498c7c3-f8c5-4e1e-b6bb-88f8df8283cb"
NW_007380517.1	RepeatMasker	Unknown	15444	16179	6394	+	.	ID="RND-1_FAMILY-170";Tend="2302";Tstart="1553";shortTE="F";uid="51fe1c71-b117-4106-9ce8-37a3697ce026"
NW_007380517.1	RepeatMasker	RC/Helitron	200	699	3116	-	.	ID="RND-5_FAMILY-3467";TEgroup="ctg_3078%7CRND-5_FAMILY-3467%7C1";Tend="1290";Tstart="856";shortTE="F";uid="9045217a-28de-4c22-9099-47f005127c38"
NW_007380517.1	RepeatMasker	Unknown	11643	11753	407	-	.	ID="RND-6_FAMILY-23725";Tend="1335";Tstart="1217";shortTE="F";uid="93210616-7828-4ac8-afe2-dd4c219edc6e"
NW_007380517.1	RepeatMasker	DNA/hAT-Charlie	15103	15450	2900	-	.	ID="RND-1_FAMILY-547";Tend="1269";Tstart="927";shortTE="F";uid="39fe4ce0-84fe-4169-b6b7-cbeb4ee79065"
NW_007380517.1	RepeatMasker	Unknown	20503	20687	881	-	.	ID="RND-1_FAMILY-65";Tend="1089";Tstart="919";shortTE="F";uid="48a460e5-2992-44bc-9d57-a3da3060306b"
NW_007380517.1	RepeatMasker	DNA/hAT-Charlie	9017	9226	1856	-	.	ID="RND-1_FAMILY-547";Tend="1147";Tstart="939";shortTE="F";uid="39feb064-cc4e-4332-99b9-a2b1bd07daab"
NW_007380517.1	RepeatMasker	LTR/Gypsy	4901	5141	1026	-	.	ID="RND-1_FAMILY-60";Tend="1245";Tstart="984";shortTE="F";uid="2588470d-05eb-41c0-941f-8c3cb84acd38"
NW_007380517.1	RepeatMasker	Unknown	10307	10431	669	-	.	ID="RND-1_FAMILY-64";Tend="971";Tstart="852";shortTE="F";uid="87d8d086-98ca-4563-b4c2-73d0bff8040c"
NW_007380517.1	RepeatMasker	SINE/ID	11495	11740	422	-	.	ID="RND-1_FAMILY-10";Tend="914";Tstart="813";shortTE="F";uid="56e85fa3-2f2a-4a62-ae61-8d8151e6e1a0"
NW_007380517.1	RepeatMasker	Unknown	10101	10219	424	-	.	ID="RND-6_FAMILY-23725";Tend="1335";Tstart="1202";shortTE="F";uid="d31df09b-99fa-4432-88c4-e5e899f8eddf"
NW_007380517.1	RepeatMasker	Unknown	13123	13306	906	-	.	ID="RND-1_FAMILY-65";Tend="1089";Tstart="919";shortTE="F";uid="746724e3-f40d-4d03-a34e-e3d0a00235b9"
NW_007380517.1	RepeatMasker	SINE/ID	787	893	501	-	.	ID="RND-1_FAMILY-5";Tend="1708";Tstart="1578";shortTE="F";uid="bc8d46f1-5e2c-485f-9884-58543ce8cdac"
NW_007380517.1	RepeatMasker	SINE/ID	10487	11030	1261	-	.	ID="RND-1_FAMILY-5";TEgroup="ctg_3078%7CRND-1_FAMILY-5%7C1";Tend="1753";Tstart="1348";shortTE="F";uid="bdb8f2b2-7434-43c1-80a8-aafb2c9bd5b9"
NW_007380517.1	RepeatMasker	LTR/Gypsy	18102	18318	785	-	.	ID="RND-1_FAMILY-60";Tend="1249";Tstart="984";shortTE="F";uid="b5e0c929-94d8-46d6-96de-5a65344b96d4"
NW_007380517.1	RepeatMasker	SINE/ID	13608	13755	841	-	.	ID="RND-1_FAMILY-5";Tend="1709";Tstart="1557";shortTE="F";uid="ce90724d-efec-4e71-8b90-0b4f99b38f5a"
NW_007380517.1	RepeatMasker	Unknown	8812	8925	696	-	.	ID="RND-1_FAMILY-64";Tend="983";Tstart="871";shortTE="F";uid="833a6a2a-4b50-4ca4-a3af-411cb5217d8c"
NW_007380517.1	RepeatMasker	DNA/Maverick	14385	14514	400	-	.	ID="POLINTON-8_NVI";Tend="8189";Tstart="8054";shortTE="F";uid="68e73cce-b856-4078-aa2b-014dcc3691da"
NW_007380517.1	RepeatMasker	LTR/Gypsy	2917	3157	1026	-	.	ID="RND-1_FAMILY-60";Tend="1245";Tstart="984";shortTE="F";uid="cb18c964-53e1-43ee-897c-8a4ae3f9c69f"
NW_007380517.1	RepeatMasker	RC/Helitron	3905	4051	604	-	.	ID="RND-6_FAMILY-8282";Tend="1000";Tstart="860";shortTE="F";uid="d94f76f2-306a-4884-8735-91502f09efea"
NW_007380517.1	RepeatMasker	RC/Helitron	1921	2065	693	-	.	ID="RND-6_FAMILY-8282";Tend="1000";Tstart="862";shortTE="F";uid="f68e339e-07ee-49b4-91f2-603f757a390a"
NW_007408219.1	RepeatMasker	SINE/B4	544	670	852	+	.	ID="RND-2_FAMILY-91";Tend="1016";Tstart="875";shortTE="F";uid="9e7bfef5-9026-4f57-88d9-5062376ca991"
NW_007408219.1	RepeatMasker	SINE/ID	177	385	918	-	.	ID="RND-1_FAMILY-5";Tend="1767";Tstart="1542";shortTE="F";uid="c989525e-b3fc-40a6-a188-e506ec9bfd70"
NW_007408221.1	RepeatMasker	Unknown	417	570	598	+	.	ID="RND-1_FAMILY-227";Tend="1154";Tstart="909";shortTE="F";uid="18cc60fc-6d40-4af7-98b5-4c74e0aaa5c3"
NW_007408222.1	RepeatMasker	SINE/ID	1	199	987	+	.	ID="RND-1_FAMILY-26";Tend="1331";Tstart="1135";shortTE="F";uid="214f1b8f-351c-4ce0-82c0-c170f7312407"
NW_007408223.1	RepeatMasker	Unknown	503	670	1027	-	.	ID="RND-1_FAMILY-728";Tend="993";Tstart="830";shortTE="F";uid="19453707-216d-42e4-9c77-1ca80fc71338"
NW_007408226.1	RepeatMasker	SINE/5S	294	411	580	-	.	ID="RND-1_FAMILY-103";Tend="826";Tstart="710";shortTE="F";uid="88887f2b-3b7c-403a-9898-1c38193ec59f"
NW_007408227.1	RepeatMasker	Unknown	303	565	1309	+	.	ID="RND-1_FAMILY-402";Tend="1266";Tstart="913";shortTE="F";uid="d617bbf6-9a24-4c74-8bbc-86547a9b421a"
NW_007408228.1	RepeatMasker	Unknown	292	479	666	-	.	ID="RND-1_FAMILY-52";Tend="1117";Tstart="923";shortTE="F";uid="02ff5484-6073-4f30-87d0-e88a329a7740"
NW_007380518.1	RepeatMasker	Unknown	3363	3608	1115	+	.	ID="RND-1_FAMILY-0";Tend="642";Tstart="414";shortTE="F";uid="17ba3725-ff70-4241-a74a-8a40708baddf"
NW_007380518.1	RepeatMasker	Unknown	18270	18430	847	+	.	ID="RND-5_FAMILY-5665";Tend="786";Tstart="627";shortTE="F";uid="815e8572-830e-4665-86b4-d8d0785526e6"
NW_007380518.1	RepeatMasker	Unknown	18533	18849	1092	+	.	ID="RND-5_FAMILY-2844";Tend="346";Tstart="126";shortTE="F";uid="3a3eb8a4-b25c-4614-b28c-89b3807f9750"
NW_007380518.1	RepeatMasker	Unknown	3412	3651	1373	-	.	ID="RND-6_FAMILY-20204";Tend="1721";Tstart="1489";shortTE="F";uid="3b6e9c1d-6320-41a1-92b9-b5b7fbd3b759"
NW_007380518.1	RepeatMasker	Unknown	18659	18893	1832	-	.	ID="RND-6_FAMILY-20204";Tend="1701";Tstart="1467";shortTE="F";uid="f5ae0f0c-9eab-4f8a-b89a-0f3ed9c4d6da"
NW_007380518.1	RepeatMasker	SINE/ID	18297	18660	1013	-	.	ID="RND-1_FAMILY-4";Tend="1815";Tstart="1477";shortTE="F";uid="f26fb9bb-b299-453b-8395-a41dbf759457"
NW_007408230.1	RepeatMasker	Unknown	326	443	799	-	.	ID="RND-6_FAMILY-6187";Tend="1601";Tstart="1483";shortTE="F";uid="95b8fa71-5c76-4754-b99d-be6843581d13"
NW_007408232.1	RepeatMasker	Unknown	1	116	994	-	.	ID="RND-1_FAMILY-486";Tend="844";Tstart="729";shortTE="F";uid="0e52843f-6cc5-4c3d-9eac-083c9f180531"
NW_007408234.1	RepeatMasker	RC/Helitron	1	129	550	-	.	ID="RND-5_FAMILY-3149";Tend="928";Tstart="826";shortTE="F";uid="b08d7c3a-a966-4449-b167-93ec8e430301"
NW_007408235.1	RepeatMasker	Unknown	108	262	437	-	.	ID="RND-1_FAMILY-312";Tend="1479";Tstart="1344";shortTE="F";uid="c1ba9768-d58c-4903-9371-3a94ff879abb"
NW_007408237.1	RepeatMasker	LINE/L1-Tx1	1	102	752	+	.	ID="RND-4_FAMILY-112";Tend="1798";Tstart="1696";shortTE="F";uid="4cff2df8-2de8-46d7-8d36-c344c20af5da"
NW_007408238.1	RepeatMasker	LINE/L1-Tx1	123	370	1921	-	.	ID="RND-1_FAMILY-1";Tend="1854";Tstart="1622";shortTE="F";uid="5f11bf3e-4bd3-41a1-9da2-5fbf54086346"
NW_007377747.1	RepeatMasker	LINE/I-Jockey	111556	111844	1850	+	.	ID="RND-6_FAMILY-2188";Tend="907";Tstart="618";shortTE="F";uid="3745076e-70a3-486a-bc54-57a682d73a7f"
NW_007377747.1	RepeatMasker	Unknown	108156	108305	1042	+	.	ID="RND-5_FAMILY-4485";Tend="1176";Tstart="1021";shortTE="F";uid="a3588171-5a19-48be-b6a7-6be88c796b24"
NW_007377747.1	RepeatMasker	Unknown	291837	291962	747	+	.	ID="RND-5_FAMILY-10489";Tend="1107";Tstart="970";shortTE="F";uid="6e924a98-e207-4572-ac24-8173f5746c01"
NW_007377747.1	RepeatMasker	LTR	291287	291450	1157	+	.	ID="RND-6_FAMILY-548";Tend="1167";Tstart="1004";shortTE="F";uid="baba5dbb-7d38-4d2a-a8c1-c265c9b2e5d1"
NW_007377747.1	RepeatMasker	Unknown	72968	73250	927	+	.	ID="RND-1_FAMILY-352";Tend="877";Tstart="434";shortTE="F";uid="c066b819-4ae6-4a5d-963f-cdde67994609"
NW_007377747.1	RepeatMasker	Unknown	13229	13349	1049	+	.	ID="RND-1_FAMILY-195";Tend="1290";Tstart="1170";shortTE="F";uid="73843fd8-c9ea-4928-aedc-f119e9246534"
NW_007377747.1	RepeatMasker	DNA/TcMar-Tc1	3556	3719	1139	+	.	ID="RND-1_FAMILY-574";Tend="1440";Tstart="1269";shortTE="F";uid="38a3db8d-f455-417c-9d63-5d20c068630b"
NW_007377747.1	RepeatMasker	Satellite	149278	149425	894	+	.	ID="RND-1_FAMILY-51";Tend="1039";Tstart="893";shortTE="F";uid="bcc6aeef-b58f-4f48-aec3-b5d900d733de"
NW_007377747.1	RepeatMasker	Unknown	45031	45383	2875	+	.	ID="RND-1_FAMILY-334";Tend="1117";Tstart="766";shortTE="F";uid="3ea406a1-36c1-442d-b49b-93f480c71b35"
NW_007377747.1	RepeatMasker	RC/Helitron	175286	175560	2123	+	.	ID="RND-6_FAMILY-7347";Tend="1377";Tstart="1113";shortTE="F";uid="de59d5bf-84d0-4cde-bb1d-5b3e135e290e"
NW_007377747.1	RepeatMasker	SINE/tRNA-Meta	91828	91998	868	+	.	ID="RND-1_FAMILY-97";Tend="992";Tstart="825";shortTE="F";uid="7f12e7b6-5652-47a2-ac3f-df1df168f05e"
NW_007377747.1	RepeatMasker	Unknown	316394	316812	3173	+	.	ID="RND-4_FAMILY-1561";Tend="1425";Tstart="1013";shortTE="F";uid="da50f2f6-441d-4b93-a0a9-f418908bee52"
NW_007377747.1	RepeatMasker	Unknown	126502	126807	1811	+	.	ID="RND-1_FAMILY-402";Tend="1264";Tstart="912";shortTE="F";uid="fa0a3da9-094a-4eba-abcc-c682971d374d"
NW_007377747.1	RepeatMasker	Unknown	268989	269143	1344	+	.	ID="RND-6_FAMILY-47864";Tend="1554";Tstart="1400";shortTE="F";uid="bf6bea39-03f0-40b6-99cb-787259294ae3"
NW_007377747.1	RepeatMasker	SINE/5S	213123	213233	506	+	.	ID="RND-1_FAMILY-103";Tend="898";Tstart="784";shortTE="F";uid="260a2e31-da80-473f-b7ad-d4d2b00b4677"
NW_007377747.1	RepeatMasker	DNA	83729	84352	1314	+	.	ID="RND-1_FAMILY-108";TEgroup="ctg_308%7CRND-1_FAMILY-108%7C1";Tend="1798";Tstart="1324";shortTE="F";uid="40bfc300-fd2e-4d83-a9ac-4b52a2b58bbc"
NW_007377747.1	RepeatMasker	Unknown	242820	242984	583	+	.	ID="RND-6_FAMILY-20204";Tend="1739";Tstart="1563";shortTE="F";uid="e4923ba0-c358-490e-8ef5-2738421b5b05"
NW_007377747.1	RepeatMasker	RC/Helitron	45507	45676	528	+	.	ID="RND-6_FAMILY-8282";Tend="1015";Tstart="795";shortTE="F";uid="6e2e5c3b-bb92-4c65-8763-3e200e094802"
NW_007377747.1	RepeatMasker	LTR/Gypsy	8281	8391	500	+	.	ID="RND-4_FAMILY-360";Tend="1425";Tstart="1315";shortTE="F";uid="97aca859-da43-41cb-986a-9f3c2a8bd6e1"
NW_007377747.1	RepeatMasker	LTR	292993	293096	762	+	.	ID="RND-6_FAMILY-548";Tend="1063";Tstart="957";shortTE="F";uid="be71b762-7a85-4814-823d-6b7f679a226e"
NW_007377747.1	RepeatMasker	Unknown	169177	169343	432	+	.	ID="RND-1_FAMILY-514";Tend="1096";Tstart="952";shortTE="F";uid="1057fc74-cd33-44b8-858c-189864f9f3c0"
NW_007377747.1	RepeatMasker	DNA	245920	246046	566	+	.	ID="RND-6_FAMILY-33607";Tend="957";Tstart="829";shortTE="F";uid="423f0dfe-2d4b-41c5-ab12-f4fa7931c49a"
NW_007377747.1	RepeatMasker	Unknown	175669	175793	1026	+	.	ID="RND-1_FAMILY-800";Tend="772";Tstart="648";shortTE="F";uid="41828612-6b65-4b7c-a150-1227db531190"
NW_007377747.1	RepeatMasker	Unknown	279003	279118	538	+	.	ID="RND-1_FAMILY-80";Tend="1006";Tstart="894";shortTE="F";uid="b7a27480-5b48-4158-a7ef-77bf75317c15"
NW_007377747.1	RepeatMasker	Unknown	188250	188365	1018	+	.	ID="RND-6_FAMILY-4482";Tend="2348";Tstart="2232";shortTE="F";uid="c7d49f32-4bde-44dd-86bb-e8c4f3973dab"
NW_007377747.1	RepeatMasker	Unknown	140281	140638	2444	+	.	ID="RND-1_FAMILY-402";Tend="1264";Tstart="912";shortTE="F";uid="483205c5-e82a-49e5-93ea-0d76c8f84469"
NW_007377747.1	RepeatMasker	SINE/ID	253846	254014	937	+	.	ID="RND-1_FAMILY-10";Tend="913";Tstart="744";shortTE="F";uid="9ffee087-fc7d-4a9c-9c62-0782f95c7f4d"
NW_007377747.1	RepeatMasker	SINE/ID	195081	195297	817	+	.	ID="RND-1_FAMILY-15";Tend="884";Tstart="657";shortTE="F";uid="c126a14e-1a87-4845-8fe4-e4847ce01961"
NW_007377747.1	RepeatMasker	Unknown	296832	298195	3159	+	.	ID="RND-1_FAMILY-131";Tend="1173";Tstart="515";shortTE="F";uid="e89756bc-0a95-4580-ac44-d196acf66e10"
NW_007377747.1	RepeatMasker	DNA/hAT-Ac	303096	304579	11205	+	.	ID="RND-5_FAMILY-899";Tend="1502";Tstart="88";shortTE="F";uid="99749b40-27ed-4ea2-9f4c-202df1d793a9"
NW_007377747.1	RepeatMasker	DNA/Maverick	21057	21358	2013	+	.	ID="RND-1_FAMILY-84";Tend="1085";Tstart="785";shortTE="F";uid="b473fb59-31ca-4dc0-aa13-a454695efd4a"
NW_007377747.1	RepeatMasker	SINE/ID	145480	145709	1488	+	.	ID="RND-1_FAMILY-5";Tend="1769";Tstart="1538";shortTE="F";uid="ccfea1f2-89f4-4ffc-9a74-b84c1ee3df8b"
NW_007377747.1	RepeatMasker	Unknown	213707	213827	428	+	.	ID="RND-1_FAMILY-37";Tend="1431";Tstart="1310";shortTE="F";uid="c6e47af8-ec9b-43d1-b206-f14f1fe25644"
NW_007377747.1	RepeatMasker	Unknown	236593	236724	693	+	.	ID="RND-6_FAMILY-48653";Tend="959";Tstart="825";shortTE="F";uid="632f06bf-da3e-4d5e-ad73-b11e75a4290e"
NW_007377747.1	RepeatMasker	LINE/I	312049	312458	904	+	.	ID="RND-6_FAMILY-1893";Tend="1313";Tstart="915";shortTE="F";uid="110f817c-d1e8-4a47-917e-7c38e1b65524"
NW_007377747.1	RepeatMasker	SINE/ID	179285	179409	1404	+	.	ID="RND-1_FAMILY-13";Tend="1905";Tstart="1488";shortTE="F";uid="9a23721d-d1ab-454d-8384-0c9863af01cc"
NW_007377747.1	RepeatMasker	Unknown	315097	315201	687	+	.	ID="RND-4_FAMILY-1561";Tend="881";Tstart="786";shortTE="F";uid="5023ead3-c806-4f42-b8a3-fac509d7cb64"
NW_007377747.1	RepeatMasker	Unknown	234171	234320	994	+	.	ID="RND-6_FAMILY-8012";Tend="503";Tstart="364";shortTE="F";uid="5aa59f95-f349-4743-a88c-ec482e2cba83"
NW_007377747.1	RepeatMasker	Unknown	82768	82869	635	+	.	ID="RND-1_FAMILY-191";Tend="877";Tstart="778";shortTE="F";uid="89691ca4-adae-43c0-922d-546cea2d641c"
NW_007377747.1	RepeatMasker	SINE/tRNA-RTE	186955	187073	777	+	.	ID="RND-5_FAMILY-620";Tend="1054";Tstart="945";shortTE="F";uid="21f58644-f786-431f-8920-0e0a2a74479e"
NW_007377747.1	RepeatMasker	LTR/Gypsy	170593	170708	432	+	.	ID="RND-1_FAMILY-232";Tend="1460";Tstart="1337";shortTE="F";uid="b03becb1-8c62-43e5-b086-caa566624a8a"
NW_007377747.1	RepeatMasker	SINE/ID	41090	41218	848	+	.	ID="RND-1_FAMILY-15";Tend="787";Tstart="659";shortTE="F";uid="4cecb381-ca45-4da3-8cba-cbd7ba518f62"
NW_007377747.1	RepeatMasker	LINE/RTE-BovB	264070	264237	471	+	.	ID="RTE-54_LMI";Tend="3496";Tstart="3329";shortTE="F";uid="ec9e6960-b671-41c0-b51f-3b353e535c9a"
NW_007377747.1	RepeatMasker	Unknown	6778	7063	801	+	.	ID="RND-1_FAMILY-206";TEgroup="ctg_308%7CRND-1_FAMILY-206%7C1";Tend="978";Tstart="867";shortTE="F";uid="a72ff65e-817c-4f36-ba60-09904f3b7c15"
NW_007377747.1	RepeatMasker	Unknown	31788	31893	690	+	.	ID="RND-6_FAMILY-2708";Tend="769";Tstart="663";shortTE="F";uid="6798736e-256b-4fb4-9e0c-b6a503b9752b"
NW_007377747.1	RepeatMasker	DNA/hAT-Ac	118462	118931	2322	+	.	ID="RND-5_FAMILY-899";TEgroup="ctg_308%7CRND-5_FAMILY-899%7C1";Tend="1507";Tstart="1193";shortTE="F";uid="bf02421a-5607-4585-bdd1-42939143e893"
NW_007377747.1	RepeatMasker	Unknown	53107	53271	935	+	.	ID="RND-1_FAMILY-56";Tend="1616";Tstart="1467";shortTE="F";uid="d9d52cc7-b458-4694-8bf8-44c712abebb6"
NW_007377747.1	RepeatMasker	SINE/ID	213637	213786	1071	+	.	ID="RND-1_FAMILY-26";Tend="1276";Tstart="1127";shortTE="F";uid="b62a4936-e78a-464f-a79c-b7f2fe589d2d"
NW_007377747.1	RepeatMasker	Unknown	301532	302063	3372	+	.	ID="RND-1_FAMILY-94";Tend="1090";Tstart="415";shortTE="F";uid="394b6cc6-84df-4161-8396-cc708a2d3e96"
NW_007377747.1	RepeatMasker	Unknown	197480	197588	737	+	.	ID="RND-6_FAMILY-8012";Tend="466";Tstart="359";shortTE="F";uid="3ecd6485-ecdd-4677-b69f-b564c9da035a"
NW_007377747.1	RepeatMasker	Unknown	295859	296836	6602	+	.	ID="RND-1_FAMILY-848";Tend="1825";Tstart="867";shortTE="F";uid="c64249df-cc34-4e23-a921-cf140384cadd"
NW_007377747.1	RepeatMasker	Unknown	30778	30992	1143	+	.	ID="RND-5_FAMILY-3288";Tend="939";Tstart="735";shortTE="F";uid="7203d8c0-2d76-4c3a-9b1e-16489c3b422b"
NW_007377747.1	RepeatMasker	SINE/tRNA-RTE	229314	229496	585	+	.	ID="RND-1_FAMILY-79";Tend="1913";Tstart="1715";shortTE="F";uid="e0a3deb7-e1d5-48b7-8f63-64bd380e2324"
NW_007377747.1	RepeatMasker	Unknown	128722	128842	965	+	.	ID="RND-1_FAMILY-69";Tend="916";Tstart="797";shortTE="F";uid="0ba276cf-abf8-4cc0-bf14-5aa55576c3f2"
NW_007377747.1	RepeatMasker	Unknown	2284	2438	1130	+	.	ID="RND-5_FAMILY-5515";Tend="772";Tstart="618";shortTE="F";uid="af786cd7-c510-465e-9fa5-7e34266c5da3"
NW_007377747.1	RepeatMasker	SINE/ID	34323	34658	915	+	.	ID="RND-1_FAMILY-4";Tend="1805";Tstart="1466";shortTE="F";uid="116f6920-3336-4fd8-b7de-a9fb92910165"
NW_007377747.1	RepeatMasker	Unknown	168455	168575	588	+	.	ID="RND-1_FAMILY-80";Tend="1017";Tstart="906";shortTE="F";uid="fdd23269-adb2-4858-b289-465640a78985"
NW_007377747.1	RepeatMasker	LINE/RTE-BovB	280466	280650	853	+	.	ID="RND-6_FAMILY-4311";Tend="602";Tstart="416";shortTE="F";uid="135be53f-7478-426a-87b2-c6d04f453576"
NW_007377747.1	RepeatMasker	Unknown	101627	101781	1229	+	.	ID="RND-6_FAMILY-3933";Tend="891";Tstart="736";shortTE="F";uid="b1610deb-686d-491a-822d-4cc0cec3e42e"
NW_007377747.1	RepeatMasker	Unknown	312593	312702	544	+	.	ID="RND-6_FAMILY-13725";Tend="677";Tstart="585";shortTE="F";uid="b18ce75f-8cb0-4d0d-b7b5-caafc3549212"
NW_007377747.1	RepeatMasker	Unknown	250683	251113	700	+	.	ID="RND-1_FAMILY-122";TEgroup="ctg_308%7CRND-1_FAMILY-122%7C1";Tend="1075";Tstart="801";shortTE="T";uid="bd804f38-7f80-495f-9408-370db27c2932"
NW_007377747.1	RepeatMasker	Unknown	68324	68433	509	+	.	ID="RND-1_FAMILY-52";Tend="987";Tstart="882";shortTE="F";uid="799c0463-9a17-40bf-b977-d7420f55f08e"
NW_007377747.1	RepeatMasker	Unknown	287545	287655	467	+	.	ID="RND-1_FAMILY-80";Tend="1006";Tstart="894";shortTE="F";uid="59b3d012-c523-4424-9a28-2d1e02ae299f"
NW_007377747.1	RepeatMasker	Unknown	68572	68768	989	+	.	ID="RND-6_FAMILY-1666";Tend="1012";Tstart="812";shortTE="F";uid="9c825a3b-46bf-4abd-a318-bb699cb70e61"
NW_007377747.1	RepeatMasker	DNA/PIF-Harbinger	121293	121393	679	+	.	ID="RND-1_FAMILY-258";Tend="1453";Tstart="1358";shortTE="F";uid="5f4372ec-dd86-4f0b-9995-4ec27accc371"
NW_007377747.1	RepeatMasker	Unknown	107849	108099	1688	+	.	ID="RND-1_FAMILY-81";Tend="1049";Tstart="800";shortTE="F";uid="f8adf455-ea93-43fc-93d2-31e2cfb3452a"
NW_007377747.1	RepeatMasker	Unknown	107597	107702	655	+	.	ID="RND-1_FAMILY-70";Tend="1031";Tstart="917";shortTE="F";uid="1b1d6e09-be22-4b55-b89a-27951e16f525"
NW_007377747.1	RepeatMasker	SINE/ID	51486	51735	1727	+	.	ID="RND-1_FAMILY-5";Tend="1760";Tstart="1540";shortTE="F";uid="de383756-5eea-469f-b157-1648c7866b62"
NW_007377747.1	RepeatMasker	Unknown	313950	314330	2935	+	.	ID="RND-6_FAMILY-45419";Tend="1382";Tstart="1002";shortTE="F";uid="125aec52-033b-4123-af26-caa091fe9f14"
NW_007377747.1	RepeatMasker	SINE/tRNA-Deu	150314	150430	415	+	.	ID="RND-1_FAMILY-320";Tend="1280";Tstart="1163";shortTE="F";uid="2ad8aab5-deec-44b9-84a2-723505b1b4a1"
NW_007377747.1	RepeatMasker	Unknown	196699	196806	458	+	.	ID="RND-1_FAMILY-52";Tend="1136";Tstart="1042";shortTE="F";uid="1afe2cec-52c6-498d-8d5a-6c74fd154514"
NW_007377747.1	RepeatMasker	SINE/ID	196804	197024	813	+	.	ID="RND-1_FAMILY-5";Tend="1748";Tstart="1523";shortTE="F";uid="63b34697-7e6d-4f51-8898-1e0ab46c0cc4"
NW_007377747.1	RepeatMasker	Unknown	26009	26221	1479	+	.	ID="RND-1_FAMILY-52";Tend="1129";Tstart="926";shortTE="F";uid="32b3c293-ce41-4b95-b912-75da4b47a3ea"
NW_007377747.1	RepeatMasker	Satellite	228510	228626	627	+	.	ID="RND-1_FAMILY-51";Tend="134";Tstart="1";shortTE="F";uid="945f598a-5960-4015-a8b4-cb8a61e38fe6"
NW_007377747.1	RepeatMasker	SINE/B4	26852	27076	1510	+	.	ID="RND-5_FAMILY-761";Tend="984";Tstart="760";shortTE="F";uid="83d45cd2-7dd3-46f7-8e22-680f6ac931f1"
NW_007377747.1	RepeatMasker	SINE/tRNA-Meta	1542	1869	689	+	.	ID="RND-1_FAMILY-97";TEgroup="ctg_308%7CRND-1_FAMILY-97%7C1";Tend="995";Tstart="835";shortTE="T";uid="1d8a1f9a-ebd3-4c41-86ca-c8053b67ed86"
NW_007377747.1	RepeatMasker	Unknown	82417	82654	1989	+	.	ID="RND-1_FAMILY-195";Tend="1400";Tstart="1171";shortTE="F";uid="59cbcf3a-6558-43b6-95d6-9437f317f875"
NW_007377747.1	RepeatMasker	Unknown	127857	127982	538	+	.	ID="RND-1_FAMILY-70";Tend="1043";Tstart="915";shortTE="F";uid="a6dd95fb-4abf-48ac-836e-7faea78bec84"
NW_007377747.1	RepeatMasker	SINE/ID	255906	256054	819	+	.	ID="RND-1_FAMILY-10";Tend="913";Tstart="763";shortTE="F";uid="298e3d41-7252-483c-a86b-97a9ffc157e5"
NW_007377747.1	RepeatMasker	DNA/hAT-Charlie	139040	139242	1284	+	.	ID="RND-4_FAMILY-1112";Tend="1013";Tstart="793";shortTE="F";uid="0873f912-5a71-440f-bf9d-091585848ec5"
NW_007377747.1	RepeatMasker	Unknown	215987	216135	547	+	.	ID="RND-5_FAMILY-3298";Tend="969";Tstart="814";shortTE="F";uid="be4e66cb-3feb-436e-87a2-fc9cbc6d2c99"
NW_007377747.1	RepeatMasker	Unknown	309654	309929	1877	+	.	ID="RND-1_FAMILY-170";Tend="2330";Tstart="2050";shortTE="F";uid="5491c172-e17b-41ca-ac03-7a7b9975cc17"
NW_007377747.1	RepeatMasker	Unknown	127524	127647	493	+	.	ID="RND-1_FAMILY-70";Tend="1043";Tstart="915";shortTE="F";uid="a73d7773-5769-4451-872e-ba6d5dc3cec9"
NW_007377747.1	RepeatMasker	Unknown	96	284	647	+	.	ID="RND-6_FAMILY-8012";Tend="551";Tstart="367";shortTE="F";uid="abd2cffa-1dc8-42ea-b87c-f119a1b4ddf6"
NW_007377747.1	RepeatMasker	Unknown	32158	32356	1671	+	.	ID="RND-1_FAMILY-52";Tend="1122";Tstart="924";shortTE="F";uid="1d998cac-316d-4ee6-84e7-e780f5d4d924"
NW_007377747.1	RepeatMasker	Satellite	138605	138844	1277	+	.	ID="RND-1_FAMILY-51";Tend="1039";Tstart="791";shortTE="F";uid="024d5806-f203-4773-a57e-75ba0406fc86"
NW_007377747.1	RepeatMasker	RC/Helitron	289175	289574	1371	+	.	ID="RND-6_FAMILY-7347";Tend="1395";Tstart="971";shortTE="F";uid="896b1f93-29a1-459b-ae78-662d28ef5ea6"
NW_007377747.1	RepeatMasker	DNA/TcMar-Tc1	113946	114184	427	+	.	ID="RND-1_FAMILY-867";TEgroup="ctg_308%7CRND-1_FAMILY-867%7C1";Tend="1480";Tstart="882";shortTE="T";uid="0b16f0d5-4b29-424c-b5b6-e54b4f9595a6"
NW_007377747.1	RepeatMasker	SINE/tRNA-Meta	90171	90326	880	+	.	ID="RND-1_FAMILY-97";Tend="990";Tstart="823";shortTE="F";uid="5c21ab52-d74b-4561-912a-cea359390132"
NW_007377747.1	RepeatMasker	Unknown	184742	185115	731	+	.	ID="RND-5_FAMILY-5474";TEgroup="ctg_308%7CRND-5_FAMILY-5474%7C1";Tend="694";Tstart="446";shortTE="F";uid="f128d996-80b2-4f77-94cc-53c06c17ed1c"
NW_007377747.1	RepeatMasker	SINE/tRNA-Core	29303	29734	1519	+	.	ID="RND-1_FAMILY-72";Tend="1093";Tstart="780";shortTE="F";uid="1da7d0ef-b337-49df-b603-94ef40f90704"
NW_007377747.1	RepeatMasker	SINE/B4	181701	181893	1296	+	.	ID="RND-5_FAMILY-761";Tend="999";Tstart="808";shortTE="F";uid="a12e46ed-f743-4e9c-bd27-eae76df5ce72"
NW_007377747.1	RepeatMasker	Unknown	110454	110817	1332	+	.	ID="RND-6_FAMILY-17189";Tend="659";Tstart="307";shortTE="F";uid="06df9577-f262-412c-9433-4c9b61db400b"
NW_007377747.1	RepeatMasker	SINE/ID	101304	101623	927	+	.	ID="RND-6_FAMILY-766";Tend="1369";Tstart="1094";shortTE="F";uid="80a830ee-394b-4ed6-9d95-98afb0a00be6"
NW_007377747.1	RepeatMasker	SINE/tRNA-RTE	84457	84628	1393	+	.	ID="RND-6_FAMILY-31686";Tend="1287";Tstart="1113";shortTE="F";uid="ffd297dc-46b1-43dc-817e-93effb93f78a"
NW_007377747.1	RepeatMasker	SINE/ID	231654	232205	4986	+	.	ID="RND-1_FAMILY-3";Tend="1384";Tstart="834";shortTE="F";uid="024d8af5-72ec-4f70-87ef-316e09902246"
NW_007377747.1	RepeatMasker	SINE/tRNA-RTE	98709	98886	570	+	.	ID="RND-5_FAMILY-947";Tend="844";Tstart="653";shortTE="F";uid="7d4297c9-3627-4035-be1c-24baba3eceac"
NW_007377747.1	RepeatMasker	Unknown	114181	114419	1475	+	.	ID="RND-1_FAMILY-19";Tend="1026";Tstart="793";shortTE="F";uid="ba38d0af-6611-4df8-be3a-11c8857344ca"
NW_007377747.1	RepeatMasker	Unknown	142350	142487	459	+	.	ID="RND-1_FAMILY-70";Tend="1043";Tstart="908";shortTE="F";uid="d03381c7-2a81-4680-bbac-287954ae8bd9"
NW_007377747.1	RepeatMasker	SINE/tRNA-RTE	84965	85154	1464	+	.	ID="RND-5_FAMILY-620";Tend="1204";Tstart="1004";shortTE="F";uid="85d4080e-658f-4538-9e8d-1bfd7cd2304d"
NW_007377747.1	RepeatMasker	Unknown	70190	70420	1388	+	.	ID="RND-1_FAMILY-65";Tend="1151";Tstart="923";shortTE="F";uid="b08fd20e-6b1f-4312-b866-3d44b2965b9b"
NW_007377747.1	RepeatMasker	SINE/tRNA-Deu	134938	135124	722	+	.	ID="RND-6_FAMILY-17372";Tend="1155";Tstart="963";shortTE="F";uid="0d359273-d661-4aa1-af60-8dff0735e826"
NW_007377747.1	RepeatMasker	RC/Helitron	110821	111368	3018	+	.	ID="RND-1_FAMILY-118";TEgroup="ctg_308%7CRND-1_FAMILY-118%7C1";Tend="1492";Tstart="656";shortTE="F";uid="3c290536-79b0-4bc0-be29-bfe379351db3"
NW_007377747.1	RepeatMasker	Unknown	56823	57094	2392	+	.	ID="RND-6_FAMILY-1666";Tend="1155";Tstart="884";shortTE="F";uid="9c026986-4961-433c-85a2-670d712b160b"
NW_007377747.1	RepeatMasker	SINE/tRNA-RTE	261130	261357	1653	+	.	ID="RND-5_FAMILY-620";Tend="1203";Tstart="958";shortTE="F";uid="b4a3740b-d5d1-497b-ba1a-51b2e245c385"
NW_007377747.1	RepeatMasker	Unknown	82963	83170	575	+	.	ID="RND-1_FAMILY-120";Tend="1913";Tstart="1702";shortTE="F";uid="eac921eb-e33e-4310-bf4c-cc2b4cd77583"
NW_007377747.1	RepeatMasker	DNA/Maverick	31349	31483	506	+	.	ID="RND-1_FAMILY-84";Tend="993";Tstart="820";shortTE="F";uid="7a6c2cb8-e74d-496a-ab24-50fa9ad66370"
NW_007377747.1	RepeatMasker	SINE/tRNA-RTE	255479	255606	979	+	.	ID="RND-5_FAMILY-620";Tend="1085";Tstart="958";shortTE="F";uid="e4be47a4-1135-4bed-bdff-69f9bb9ad540"
NW_007377747.1	RepeatMasker	LTR/Gypsy	272074	272219	905	+	.	ID="RND-6_FAMILY-7101";Tend="974";Tstart="824";shortTE="F";uid="2693855f-5999-4c0b-ab8d-3f57819878d2"
NW_007377747.1	RepeatMasker	SINE/ID	174963	175170	1158	+	.	ID="RND-1_FAMILY-9";Tend="1000";Tstart="785";shortTE="F";uid="2d64926e-4625-4efe-8888-6831ff6b0954"
NW_007377747.1	RepeatMasker	Unknown	191262	191388	952	+	.	ID="RND-1_FAMILY-429";Tend="266";Tstart="145";shortTE="F";uid="4d44ce87-a571-40bf-8175-f0ce4ef12857"
NW_007377747.1	RepeatMasker	Satellite	147314	147525	877	+	.	ID="RND-1_FAMILY-51";Tend="1036";Tstart="791";shortTE="F";uid="7fcac46f-1f41-4015-8311-d06f8fdf1479"
NW_007377747.1	RepeatMasker	Unknown	234516	234665	926	+	.	ID="RND-6_FAMILY-8012";Tend="503";Tstart="364";shortTE="F";uid="51873428-6f84-4246-80d8-77928310f36a"
NW_007377747.1	RepeatMasker	Unknown	256888	256991	448	+	.	ID="RND-6_FAMILY-8031";Tend="943";Tstart="805";shortTE="F";uid="2904e480-8eba-493f-8a76-b7222a6ea960"
NW_007377747.1	RepeatMasker	Unknown	193856	194159	1733	+	.	ID="RND-6_FAMILY-4482";Tend="2389";Tstart="2070";shortTE="F";uid="7b0e2301-f7cb-4d57-86bc-c3b997b0568c"
NW_007377747.1	RepeatMasker	SINE/ID	129445	129683	1436	+	.	ID="RND-1_FAMILY-5";Tend="1769";Tstart="1538";shortTE="F";uid="3466a1d6-630b-4467-808a-eee02273d22b"
NW_007377747.1	RepeatMasker	Unknown	281987	282135	963	+	.	ID="RND-1_FAMILY-191";Tend="891";Tstart="742";shortTE="F";uid="f7ef91b2-17a2-4e8c-98e7-06e786f208ac"
NW_007377747.1	RepeatMasker	Unknown	272990	273164	700	+	.	ID="RND-1_FAMILY-27";Tend="840";Tstart="668";shortTE="F";uid="ed643ace-ab4f-4406-b9d0-c2ff9ac36bee"
NW_007377747.1	RepeatMasker	LINE/RTE-BovB	109647	109803	1307	+	.	ID="RND-6_FAMILY-24119";Tend="752";Tstart="596";shortTE="F";uid="6055760c-fdec-4345-8980-27be84cf5177"
NW_007377747.1	RepeatMasker	LINE/RTE-BovB	119196	119314	520	+	.	ID="RND-6_FAMILY-54328";Tend="1028";Tstart="878";shortTE="F";uid="fe720887-c144-4076-9036-d2e8ec45111d"
NW_007377747.1	RepeatMasker	SINE/5S	130181	130491	639	+	.	ID="RND-1_FAMILY-103";TEgroup="ctg_308%7CRND-1_FAMILY-103%7C1";Tend="894";Tstart="669";shortTE="T";uid="a404022a-ac5a-4b77-ab1d-b42636a10e25"
NW_007377747.1	RepeatMasker	Unknown	218213	218392	1073	+	.	ID="RND-5_FAMILY-8766";Tend="1144";Tstart="963";shortTE="F";uid="9501347f-db81-4de5-9241-4114335857a4"
NW_007377747.1	RepeatMasker	Unknown	21610	21823	1092	+	.	ID="RND-1_FAMILY-201";Tend="1150";Tstart="920";shortTE="F";uid="6a9988ee-0941-483c-96b1-b4526aa80e19"
NW_007377747.1	RepeatMasker	LINE/I	310670	310893	838	+	.	ID="RND-6_FAMILY-1893";Tend="1218";Tstart="995";shortTE="F";uid="edcee716-48ce-40ca-bd04-cfefbc12f8fb"
NW_007377747.1	RepeatMasker	Unknown	263532	264068	4004	+	.	ID="RND-6_FAMILY-8964";Tend="514";Tstart="1";shortTE="F";uid="abee80c1-48f1-486e-9cd5-daf24f60c739"
NW_007377747.1	RepeatMasker	Unknown	102292	102633	1760	+	.	ID="RND-6_FAMILY-3933";Tend="1195";Tstart="898";shortTE="F";uid="b55aec8a-6dd1-48d4-85f7-51164f3625cc"
NW_007377747.1	RepeatMasker	SINE/tRNA-RTE	54548	54659	739	+	.	ID="RND-6_FAMILY-31686";Tend="1284";Tstart="1172";shortTE="F";uid="262c810b-88d9-462e-ad0a-b6e59f870454"
NW_007377747.1	RepeatMasker	Unknown	278011	278137	882	+	.	ID="RND-5_FAMILY-4411";Tend="983";Tstart="847";shortTE="F";uid="4e498bc7-0ed8-4052-b552-d7012e3f9a78"
NW_007377747.1	RepeatMasker	SINE/tRNA-Meta	158818	158924	667	+	.	ID="RND-1_FAMILY-97";Tend="942";Tstart="835";shortTE="F";uid="074f670f-36ca-4643-97e7-3e65daf372b2"
NW_007377747.1	RepeatMasker	SINE/tRNA-RTE	89450	89564	405	+	.	ID="RND-5_FAMILY-620";Tend="1220";Tstart="1096";shortTE="F";uid="e5f844e4-fce3-4c8b-964b-9e2bb25e4851"
NW_007377747.1	RepeatMasker	Unknown	199254	199363	772	+	.	ID="RND-6_FAMILY-8012";Tend="466";Tstart="358";shortTE="F";uid="cae77095-b1ea-4411-9d27-88d54e217e43"
NW_007377747.1	RepeatMasker	Unknown	19186	19589	2239	+	.	ID="RND-5_FAMILY-5906";Tend="1316";Tstart="947";shortTE="F";uid="49cdbc58-c0ce-451a-8f8e-5cd0054c6454"
NW_007377747.1	RepeatMasker	Unknown	44308	44499	1074	+	.	ID="RND-1_FAMILY-52";Tend="1135";Tstart="926";shortTE="F";uid="e7c99622-ae4f-45f7-ba49-a0417472d18e"
NW_007377747.1	RepeatMasker	Unknown	275648	275852	1218	+	.	ID="RND-1_FAMILY-201";Tend="1158";Tstart="939";shortTE="F";uid="17f45416-23cb-4ca9-ad9e-5b77af08bfc1"
NW_007377747.1	RepeatMasker	LINE/I	107080	107218	550	+	.	ID="RND-1_FAMILY-650";Tend="1166";Tstart="1027";shortTE="F";uid="a81b0cc1-f1be-469f-acc5-9f87164ebcd2"
NW_007377747.1	RepeatMasker	Unknown	90454	90679	437	+	.	ID="RND-1_FAMILY-52";Tend="1183";Tstart="928";shortTE="F";uid="c74a5777-d453-4872-95da-e2af7cfbd1da"
NW_007377747.1	RepeatMasker	RC/Helitron	210658	210956	1959	+	.	ID="RND-6_FAMILY-8282";Tend="1102";Tstart="809";shortTE="F";uid="815e9fda-d096-43df-93e8-f864717726f1"
NW_007377747.1	RepeatMasker	Unknown	2974	3095	576	+	.	ID="RND-1_FAMILY-410";Tend="953";Tstart="846";shortTE="F";uid="531c2686-f119-4b4c-b85f-b9820df32437"
NW_007377747.1	RepeatMasker	Unknown	157110	157858	2645	+	.	ID="RND-1_FAMILY-64";Tend="1410";Tstart="830";shortTE="F";uid="a40687f1-625c-4e14-93d5-b6b3fe2ed4da"
NW_007377747.1	RepeatMasker	SINE/B4	25043	25267	1573	+	.	ID="RND-5_FAMILY-761";Tend="984";Tstart="760";shortTE="F";uid="66bead13-a645-4f04-ba5d-1c27f3c2391a"
NW_007377747.1	RepeatMasker	SINE/tRNA-RTE	162515	162788	1866	+	.	ID="RND-5_FAMILY-620";Tend="1202";Tstart="945";shortTE="F";uid="4d5c9ffd-02ee-4d5d-85a5-8929e57a0703"
NW_007377747.1	RepeatMasker	SINE/tRNA-RTE	20724	20970	1522	+	.	ID="RND-6_FAMILY-31686";Tend="1225";Tstart="976";shortTE="F";uid="6feafd97-da88-4dd0-b06f-1bfe61dc42b6"
NW_007377747.1	RepeatMasker	Unknown	68813	68994	1485	+	.	ID="RND-1_FAMILY-65";Tend="1132";Tstart="951";shortTE="F";uid="31ed20d4-802c-4344-909b-430edea03485"
NW_007377747.1	RepeatMasker	Unknown	72713	72943	2034	+	.	ID="RND-1_FAMILY-195";Tend="1400";Tstart="1170";shortTE="F";uid="375e6069-dfbe-4bd4-865f-78f9b56b8c36"
NW_007377747.1	RepeatMasker	DNA/TcMar-Tc1	6411	6587	1234	+	.	ID="RND-1_FAMILY-574";Tend="1284";Tstart="1110";shortTE="F";uid="4fca42cc-8f14-46da-bd53-9a743d7a0567"
NW_007377747.1	RepeatMasker	SINE/tRNA-RTE	179628	179748	674	+	.	ID="RND-1_FAMILY-22";Tend="1554";Tstart="1434";shortTE="F";uid="0ad5fbe5-8050-4aff-b741-0aaaac877f4b"
NW_007377747.1	RepeatMasker	Unknown	22676	22883	1066	+	.	ID="RND-1_FAMILY-127";Tend="1110";Tstart="892";shortTE="F";uid="115cc643-d0f3-4c78-ad75-3d8a9c58de7b"
NW_007377747.1	RepeatMasker	Unknown	126843	126982	1005	+	.	ID="RND-1_FAMILY-81";Tend="1015";Tstart="870";shortTE="F";uid="577242f0-bcdd-4ecc-a999-e10dd941ab4a"
NW_007377747.1	RepeatMasker	Unknown	56039	56148	493	+	.	ID="RND-5_FAMILY-2351";Tend="408";Tstart="294";shortTE="F";uid="643c2789-bd18-49a3-9914-83664464c991"
NW_007377747.1	RepeatMasker	Unknown	217778	217989	1506	+	.	ID="RND-1_FAMILY-65";Tend="1134";Tstart="921";shortTE="F";uid="b52d0c22-1667-41c1-80c8-7da438b3420a"
NW_007377747.1	RepeatMasker	DNA/Maverick	273165	273358	1316	+	.	ID="RND-1_FAMILY-185";Tend="870";Tstart="673";shortTE="F";uid="a9fa5e94-3b00-4acd-9802-f0076bff7183"
NW_007377747.1	RepeatMasker	Unknown	300097	300620	3188	+	.	ID="RND-5_FAMILY-2144";Tend="1534";Tstart="1042";shortTE="F";uid="14e80688-205f-4646-8f64-6b443bf5b630"
NW_007377747.1	RepeatMasker	SINE/ID	237105	237306	619	+	.	ID="RND-1_FAMILY-26";Tend="1316";Tstart="1133";shortTE="F";uid="b55ae902-c27d-4d39-b443-6d41ea8edaad"
NW_007377747.1	RepeatMasker	DNA	238383	238509	566	+	.	ID="RND-6_FAMILY-33607";Tend="957";Tstart="829";shortTE="F";uid="dc7742cc-44f5-4ff0-b5cb-41ca66c011a1"
NW_007377747.1	RepeatMasker	SINE/tRNA-Core	216136	216263	432	+	.	ID="RND-1_FAMILY-87";Tend="1830";Tstart="1705";shortTE="F";uid="4cfafee9-1f5b-460f-8077-ec0e61818b21"
NW_007377747.1	RepeatMasker	SINE/ID	26840	26940	577	+	.	ID="RND-1_FAMILY-4";Tend="743";Tstart="643";shortTE="F";uid="2a49fee2-2118-403a-af4e-b3de56b9b4fe"
NW_007377747.1	RepeatMasker	Unknown	213611	213717	518	+	.	ID="RND-6_FAMILY-6349";Tend="679";Tstart="578";shortTE="F";uid="6878dc8d-3168-452a-9ad6-22b123a3c99a"
NW_007377747.1	RepeatMasker	RC/Helitron	56148	56250	715	+	.	ID="RND-1_FAMILY-308";Tend="907";Tstart="814";shortTE="F";uid="7da9fa14-7f63-4869-8b6d-7cbcd84921cc"
NW_007377747.1	RepeatMasker	LINE/RTE-BovB	10519	10694	889	+	.	ID="RND-6_FAMILY-24170";Tend="1479";Tstart="1306";shortTE="F";uid="78e8c4c5-d5b8-451f-aba0-76cc4cfc63a4"
NW_007377747.1	RepeatMasker	Unknown	317214	317341	751	+	.	ID="RND-1_FAMILY-155";Tend="1715";Tstart="1597";shortTE="F";uid="87b59104-468f-41f6-b5f1-b96bf4058869"
NW_007377747.1	RepeatMasker	LINE/RTE-BovB	269959	270493	1344	+	.	ID="RTE-54_LMI";Tend="3496";Tstart="2961";shortTE="F";uid="ece79e44-a023-4585-bd54-efbbd562fe7d"
NW_007377747.1	RepeatMasker	LINE/RTE-RTE	160084	160224	1013	+	.	ID="RND-6_FAMILY-5897";Tend="625";Tstart="484";shortTE="F";uid="25c6c4cb-5ebc-45ce-9ba4-1768fa7b2719"
NW_007377747.1	RepeatMasker	Unknown	56242	56346	602	+	.	ID="RND-5_FAMILY-4969";Tend="1052";Tstart="947";shortTE="F";uid="f698ee81-e1a4-4e57-a261-a65518815a56"
NW_007377747.1	RepeatMasker	SINE/5S	146765	146896	761	+	.	ID="RND-1_FAMILY-103";Tend="894";Tstart="762";shortTE="F";uid="0fb038d0-0307-47f5-a6fa-379286d5ce06"
NW_007377747.1	RepeatMasker	Unknown	267123	267325	1331	+	.	ID="RND-1_FAMILY-201";Tend="1158";Tstart="939";shortTE="F";uid="a447142b-b674-4421-a003-95eac9c725cc"
NW_007377747.1	RepeatMasker	Satellite	235240	235356	689	+	.	ID="RND-1_FAMILY-51";Tend="134";Tstart="1";shortTE="F";uid="24704013-aa7f-48c5-a7e6-1b82eb7c4c78"
NW_007377747.1	RepeatMasker	SINE/tRNA-Core	215626	215762	560	+	.	ID="RND-1_FAMILY-87";Tend="1830";Tstart="1705";shortTE="F";uid="402ac8f3-7562-4997-a24a-b12803c6a16d"
NW_007377747.1	RepeatMasker	DNA/hAT-hAT19	98357	98464	516	+	.	ID="RND-6_FAMILY-24860";Tend="1918";Tstart="1810";shortTE="F";uid="0e1b3121-62c9-4ede-ac1e-319905a16af5"
NW_007377747.1	RepeatMasker	SINE/tRNA-RTE	233978	234168	798	+	.	ID="RND-5_FAMILY-620";Tend="1147";Tstart="934";shortTE="F";uid="9909455d-c9ce-49cf-b1c8-64a1c79e1469"
NW_007377747.1	RepeatMasker	Unknown	17334	17451	563	+	.	ID="RND-5_FAMILY-2193";Tend="1370";Tstart="1253";shortTE="F";uid="26da1df7-55be-4985-b9ce-eab58064a939"
NW_007377747.1	RepeatMasker	Unknown	15440	15608	585	+	.	ID="RND-1_FAMILY-130";Tend="1548";Tstart="1396";shortTE="F";uid="eda41a5e-c894-42a1-8969-1aeb37acc5ed"
NW_007377747.1	RepeatMasker	SINE/tRNA-RTE	41759	42049	1942	+	.	ID="RND-6_FAMILY-31686";Tend="1270";Tstart="979";shortTE="F";uid="746984c6-ad79-4205-9283-c6d03a2b9f15"
NW_007377747.1	RepeatMasker	Unknown	251652	251817	557	+	.	ID="RND-1_FAMILY-64";TEgroup="ctg_308%7CRND-1_FAMILY-64%7C1";Tend="1486";Tstart="837";shortTE="T";uid="adfd6788-b6bd-49ce-9ac7-8f90f35f9487"
NW_007377747.1	RepeatMasker	DNA/Academ-1	24200	24337	833	+	.	ID="RND-1_FAMILY-355";Tend="1225";Tstart="1088";shortTE="F";uid="d9a24ae8-811d-433e-8fb9-bb1d5179ce3a"
NW_007377747.1	RepeatMasker	DNA/TcMar-Tc1	159940	160049	615	+	.	ID="RND-1_FAMILY-627";Tend="1215";Tstart="1083";shortTE="F";uid="b039dc5b-99b6-496f-967b-598def9454da"
NW_007377747.1	RepeatMasker	Satellite	283811	283953	1025	+	.	ID="RND-1_FAMILY-51";Tend="1033";Tstart="878";shortTE="F";uid="e26a6ccc-8892-43eb-9b3d-35dd908148a8"
NW_007377747.1	RepeatMasker	Unknown	127076	127204	485	+	.	ID="RND-1_FAMILY-70";Tend="1043";Tstart="915";shortTE="F";uid="ef7cbf22-70c7-4508-a9b1-33085897a459"
NW_007377747.1	RepeatMasker	DNA/TcMar-Tc1	3097	3472	1496	+	.	ID="RND-1_FAMILY-574";TEgroup="ctg_308%7CRND-1_FAMILY-574%7C1";Tend="1440";Tstart="1220";shortTE="F";uid="0d904e9f-8253-49d0-9370-bfef31ca2780"
NW_007377747.1	RepeatMasker	Unknown	209244	209468	879	+	.	ID="RND-1_FAMILY-0";Tend="612";Tstart="380";shortTE="F";uid="c6657bf8-2b2e-4253-95a0-cee24e68900a"
NW_007377747.1	RepeatMasker	Unknown	221993	222185	1235	+	.	ID="RND-1_FAMILY-65";Tend="1131";Tstart="921";shortTE="F";uid="9c214b89-931a-4760-aa67-05b5e12beafa"
NW_007377747.1	RepeatMasker	SINE/tRNA-RTE	56715	56822	655	+	.	ID="RND-6_FAMILY-31686";Tend="1280";Tstart="1172";shortTE="F";uid="d9b139a5-6b38-47ea-ab9d-c85626af8c27"
NW_007377747.1	RepeatMasker	SINE/ID	290883	291114	535	+	.	ID="RND-1_FAMILY-3";Tend="1060";Tstart="832";shortTE="F";uid="8f884fc9-6eb9-48a3-99e1-bb41154f96fe"
NW_007377747.1	RepeatMasker	SINE/ID	134736	134950	1471	+	.	ID="RND-1_FAMILY-5";Tend="1769";Tstart="1556";shortTE="F";uid="045e3b86-b35f-4938-ba24-40c99e9030dc"
NW_007377747.1	RepeatMasker	Unknown	114893	115013	521	+	.	ID="RND-1_FAMILY-390";Tend="1648";Tstart="1524";shortTE="F";uid="9e9a3105-30a9-479b-900e-092c1f439cde"
NW_007377747.1	RepeatMasker	Unknown	89587	89766	956	+	.	ID="RND-1_FAMILY-227";Tend="1156";Tstart="911";shortTE="F";uid="5bf310f2-8826-4430-a0a1-c9dd295cd535"
NW_007377747.1	RepeatMasker	SINE/tRNA-RTE	125930	126221	2398	+	.	ID="RND-1_FAMILY-79";Tend="1995";Tstart="1704";shortTE="F";uid="66e0b952-e172-4b9d-b395-1fc4f7ca845e"
NW_007377747.1	RepeatMasker	DNA/hAT-Blackjack	13887	14672	2295	+	.	ID="RND-1_FAMILY-66";TEgroup="ctg_308%7CRND-1_FAMILY-66%7C1";Tend="885";Tstart="380";shortTE="F";uid="77956817-d0b5-488f-8912-f46afe724a2b"
NW_007377747.1	RepeatMasker	Unknown	251146	251251	460	+	.	ID="RND-1_FAMILY-122";Tend="1075";Tstart="958";shortTE="F";uid="b0e2bf91-9fa7-418b-a98d-aecee71e1889"
NW_007377747.1	RepeatMasker	DNA/Maverick	86553	86674	722	-	.	ID="RND-1_FAMILY-185";Tend="798";Tstart="669";shortTE="F";uid="3fc6383c-23a6-4b23-8195-b308e597f414"
NW_007377747.1	RepeatMasker	Unknown	249475	249588	408	-	.	ID="RND-6_FAMILY-55917";Tend="1166";Tstart="1061";shortTE="F";uid="ae5496e9-7a90-4cf3-a0ba-6c8fbd094738"
NW_007377747.1	RepeatMasker	Unknown	289030	289516	1065	-	.	ID="RND-1_FAMILY-123";Tend="1270";Tstart="766";shortTE="F";uid="71a4f797-a065-4c9c-b733-92bcffe53077"
NW_007377747.1	RepeatMasker	Unknown	54869	55109	1542	-	.	ID="RND-5_FAMILY-8766";Tend="1152";Tstart="904";shortTE="F";uid="575a03fa-9119-45ec-a78c-81c5ddd34d0f"
NW_007377747.1	RepeatMasker	SINE/tRNA-RTE	53375	53523	578	-	.	ID="RND-1_FAMILY-22";Tend="906";Tstart="764";shortTE="F";uid="77923351-0b0f-43f0-9f59-672fc810bada"
NW_007377747.1	RepeatMasker	Unknown	23531	23655	687	-	.	ID="RND-1_FAMILY-61";Tend="1022";Tstart="898";shortTE="F";uid="d7ece6f8-28c2-4920-9f2d-f757b993ac9e"
NW_007377747.1	RepeatMasker	Unknown	293620	294037	3275	-	.	ID="RND-6_FAMILY-62244";Tend="1105";Tstart="689";shortTE="F";uid="1648fa13-afdf-49e8-9f97-91af88dc9cd2"
NW_007377747.1	RepeatMasker	SINE/tRNA-RTE	36477	36654	1375	-	.	ID="RND-1_FAMILY-100";Tend="896";Tstart="719";shortTE="F";uid="46ad4ad4-766f-4bcf-9ecd-60b8536b76a5"
NW_007377747.1	RepeatMasker	LINE/L1-Tx1	53150	53372	1068	-	.	ID="RND-1_FAMILY-1";Tend="1870";Tstart="1678";shortTE="F";uid="286a98f1-6774-4c22-a6d7-8044cc5cbc2c"
NW_007377747.1	RepeatMasker	SINE/ID	189820	189979	499	-	.	ID="RND-1_FAMILY-5";Tend="1768";Tstart="1573";shortTE="F";uid="586b5e90-991c-460f-a083-4ddb0c3be191"
NW_007377747.1	RepeatMasker	Unknown	271974	272077	715	-	.	ID="RND-1_FAMILY-80";Tend="1026";Tstart="923";shortTE="F";uid="0919565e-f508-45bb-812c-3f83aee34967"
NW_007377747.1	RepeatMasker	RC/Helitron	169375	169620	1920	-	.	ID="RND-6_FAMILY-8282";Tend="1049";Tstart="802";shortTE="F";uid="867d214d-2ed5-48c3-ae3f-2e935a3b2093"
NW_007377747.1	RepeatMasker	LINE/L1-Tx1	273666	273836	568	-	.	ID="RND-4_FAMILY-112";Tend="1818";Tstart="1644";shortTE="F";uid="7755e3c4-a886-4005-ab9d-ce70c40dbd01"
NW_007377747.1	RepeatMasker	Unknown	33695	34002	2468	-	.	ID="RND-1_FAMILY-195";Tend="1476";Tstart="1176";shortTE="F";uid="eeacabca-19f6-4e27-895c-30971dfacce1"
NW_007377747.1	RepeatMasker	Unknown	190013	190191	1489	-	.	ID="RND-6_FAMILY-10713";Tend="708";Tstart="530";shortTE="F";uid="99203eb8-add7-4e2e-806f-74d034af3188"
NW_007377747.1	RepeatMasker	DNA/hAT-Blackjack	29965	30113	817	-	.	ID="RND-1_FAMILY-66";Tend="874";Tstart="725";shortTE="F";uid="a4cb153b-f9db-492e-b2f8-3ea412b38be5"
NW_007377747.1	RepeatMasker	SINE/tRNA-Deu	74743	74940	947	-	.	ID="RND-1_FAMILY-835";Tend="950";Tstart="759";shortTE="F";uid="7ca70a08-6a0d-401d-b17d-2f9d9ba0b650"
NW_007377747.1	RepeatMasker	DNA/Maverick	63752	63999	789	-	.	ID="RND-1_FAMILY-185";TEgroup="ctg_308%7CRND-1_FAMILY-185%7C1";Tend="821";Tstart="669";shortTE="F";uid="4d9208ef-a47f-4b8d-9e7a-6555536d173b"
NW_007377747.1	RepeatMasker	Unknown	314322	314856	3490	-	.	ID="RND-6_FAMILY-12407";Tend="1352";Tstart="830";shortTE="F";uid="f6055a55-ce6a-4abb-a6e1-4961066ec3fd"
NW_007377747.1	RepeatMasker	Unknown	298197	298756	529	-	.	ID="RND-5_FAMILY-2144";TEgroup="ctg_308%7CRND-5_FAMILY-2144%7C1";Tend="1529";Tstart="937";shortTE="T";uid="9f159305-c5ae-4708-bf1f-c6daef992ccb"
NW_007377747.1	RepeatMasker	LTR	288508	288674	902	-	.	ID="RND-6_FAMILY-548";Tend="1163";Tstart="959";shortTE="F";uid="33e8cbf4-fe9f-4ff7-b279-3851fb1093d5"
NW_007377747.1	RepeatMasker	SINE/5S	211168	211325	615	-	.	ID="RND-1_FAMILY-103";Tend="905";Tstart="703";shortTE="F";uid="d8ff29e2-a47e-4e57-8a6f-76d2899363af"
NW_007377747.1	RepeatMasker	Unknown	46372	46684	1347	-	.	ID="RND-5_FAMILY-1017";Tend="1227";Tstart="929";shortTE="F";uid="c7184f1a-2237-4e45-9e04-7634820349dd"
NW_007377747.1	RepeatMasker	DNA/Maverick	166336	166440	633	-	.	ID="RND-1_FAMILY-185";Tend="791";Tstart="671";shortTE="F";uid="26093553-50a5-4390-8441-c987648ef6a7"
NW_007377747.1	RepeatMasker	SINE/ID	161976	162078	767	-	.	ID="RND-1_FAMILY-28";Tend="948";Tstart="845";shortTE="F";uid="05b4eba6-6d90-4497-a051-f950545919c2"
NW_007377747.1	RepeatMasker	LINE/RTE-BovB	111841	111984	992	-	.	ID="RND-6_FAMILY-18252";Tend="1107";Tstart="950";shortTE="F";uid="f417ed52-17d3-4dcd-9cf9-71dd58bbaa0f"
NW_007377747.1	RepeatMasker	Unknown	162936	163077	768	-	.	ID="RND-1_FAMILY-80";Tend="1040";Tstart="902";shortTE="F";uid="1043cc28-fb4d-4d4f-a72b-b31fce1b2ae8"
NW_007377747.1	RepeatMasker	LTR/Gypsy	59106	60913	447	-	.	ID="GYPSY1-I_DMOJ";Tend="1463";Tstart="1236";shortTE="F";uid="fb8471ac-8d5d-4a97-8e9b-b5ff0b10a964"
NW_007377747.1	RepeatMasker	Unknown	199360	199549	1347	-	.	ID="RND-1_FAMILY-65";Tend="1112";Tstart="922";shortTE="F";uid="ddd01e1b-9e98-47a4-a15e-e510204fe2bd"
NW_007377747.1	RepeatMasker	Unknown	316824	316927	873	-	.	ID="RND-6_FAMILY-12407";Tend="1413";Tstart="1310";shortTE="F";uid="a352437c-81c4-463a-b3f5-d9b9facb08ad"
NW_007377747.1	RepeatMasker	RC/Helitron	118271	118462	616	-	.	ID="RND-6_FAMILY-7347";TEgroup="ctg_308%7CRND-6_FAMILY-7347%7C1";Tend="1383";Tstart="1034";shortTE="T";uid="30bfbece-5d4c-402c-aa4a-aa0e0a5536b4"
NW_007377747.1	RepeatMasker	Unknown	258197	258297	521	-	.	ID="RND-6_FAMILY-30900";Tend="916";Tstart="814";shortTE="F";uid="e082a784-e304-4aab-b320-e89b33d0517c"
NW_007377747.1	RepeatMasker	Unknown	181197	181345	606	-	.	ID="RND-6_FAMILY-8129";Tend="499";Tstart="322";shortTE="F";uid="ffa880a0-b3ac-460a-a7e0-d2a0f45bbf98"
NW_007377747.1	RepeatMasker	Unknown	217294	217486	1347	-	.	ID="RND-1_FAMILY-256";Tend="863";Tstart="671";shortTE="F";uid="16234400-e0c3-4199-a43e-00e542a1f6c0"
NW_007377747.1	RepeatMasker	SINE/ID	158433	158662	1702	-	.	ID="RND-1_FAMILY-28";Tend="1075";Tstart="845";shortTE="F";uid="1e09c23f-2b4d-40c3-b9fa-19a630fb2c50"
NW_007377747.1	RepeatMasker	Unknown	317029	317159	1103	-	.	ID="RND-6_FAMILY-34285";Tend="781";Tstart="651";shortTE="F";uid="7588799d-ba82-4819-9d93-6d9c8f75cb88"
NW_007377747.1	RepeatMasker	Unknown	54691	54866	698	-	.	ID="RND-1_FAMILY-469";TEgroup="ctg_308%7CRND-1_FAMILY-469%7C1";Tend="1074";Tstart="932";shortTE="T";uid="bf5375b8-31e6-4cd4-8421-4c66d729e6c1"
NW_007377747.1	RepeatMasker	Unknown	66	259	793	-	.	ID="RND-1_FAMILY-80";Tend="1026";Tstart="739";shortTE="F";uid="221862c2-b690-4a11-a9e9-db17152c2873"
NW_007377747.1	RepeatMasker	SINE/tRNA-Core	145991	146124	629	-	.	ID="RND-1_FAMILY-72";Tend="1067";Tstart="927";shortTE="F";uid="4cd1f7d2-ef62-4837-b6fd-71c17ce80646"
NW_007377747.1	RepeatMasker	LINE/RTE-BovB	209481	209587	472	-	.	ID="RND-5_FAMILY-2258";Tend="961";Tstart="855";shortTE="F";uid="46bfcf57-d328-4506-a134-d881850e37f6"
NW_007377747.1	RepeatMasker	SINE/tRNA-RTE	124505	124630	540	-	.	ID="RND-1_FAMILY-2";Tend="1305";Tstart="1184";shortTE="F";uid="588801f3-2081-44b2-8ff9-b8d9299af48e"
NW_007377747.1	RepeatMasker	DNA/hAT-Ac	302861	303282	1213	-	.	ID="RND-6_FAMILY-5641";Tend="2152";Tstart="1868";shortTE="F";uid="672ee09c-6eed-46df-b55b-f5a336d4e715"
NW_007377747.1	RepeatMasker	Unknown	252505	252697	1487	-	.	ID="RND-1_FAMILY-52";Tend="1113";Tstart="924";shortTE="F";uid="f8c555e1-fba2-4792-b95d-a1dd65811d53"
NW_007377747.1	RepeatMasker	LINE/I-Jockey	164472	164602	615	-	.	ID="RND-6_FAMILY-48609";Tend="249";Tstart="75";shortTE="F";uid="57cb51d2-f4c8-4e4a-ba45-29b2cbda4ebf"
NW_007377747.1	RepeatMasker	Unknown	51353	51514	1196	-	.	ID="RND-5_FAMILY-3790";Tend="891";Tstart="730";shortTE="F";uid="40602f59-8216-4421-bdc7-36209a263a24"
NW_007377747.1	RepeatMasker	Unknown	64768	65162	785	-	.	ID="RND-1_FAMILY-227";TEgroup="ctg_308%7CRND-1_FAMILY-227%7C1";Tend="1156";Tstart="878";shortTE="F";uid="c320eb8b-874a-4d66-960b-31eda2f6750a"
NW_007377747.1	RepeatMasker	LINE/RTE-BovB	272416	272572	905	-	.	ID="RND-6_FAMILY-4311";Tend="606";Tstart="453";shortTE="F";uid="7a8c930a-e502-47f8-bb6c-bb4bc77b99e5"
NW_007377747.1	RepeatMasker	SINE/tRNA-RTE	185412	185628	1807	-	.	ID="RND-5_FAMILY-620";Tend="1152";Tstart="936";shortTE="F";uid="dca0d399-e751-42c6-92e8-8f883fb2c7fd"
NW_007377747.1	RepeatMasker	LINE/RTE-BovB	176590	176698	486	-	.	ID="RND-6_FAMILY-1521";Tend="116";Tstart="3";shortTE="F";uid="e948688c-7047-4188-a6a4-610de239e27a"
NW_007377747.1	RepeatMasker	Unknown	163696	163870	882	-	.	ID="RND-1_FAMILY-196";Tend="1049";Tstart="875";shortTE="F";uid="c6dcbaa8-1437-4db8-b3b1-b0e4e777d5d2"
NW_007377747.1	RepeatMasker	Unknown	116124	116606	3498	-	.	ID="RND-1_FAMILY-530";Tend="1391";Tstart="882";shortTE="F";uid="1d1ddce0-ab9c-4b68-87ad-79dcfdbbc76e"
NW_007377747.1	RepeatMasker	LINE/RTE-BovB	238539	238837	2125	-	.	ID="RND-6_FAMILY-54328";Tend="1025";Tstart="733";shortTE="F";uid="ac2e5e6a-fe86-4a4c-8dd5-b9fc34919bb1"
NW_007377747.1	RepeatMasker	Satellite	224520	224739	1125	-	.	ID="RND-1_FAMILY-51";Tend="1038";Tstart="791";shortTE="F";uid="14b23594-2433-41ae-9194-cb4c88e9050a"
NW_007377747.1	RepeatMasker	RC/Helitron	317337	317557	1771	-	.	ID="RND-1_FAMILY-308";Tend="1044";Tstart="815";shortTE="F";uid="a5e48776-ff71-486f-9941-04cd7b5d785d"
NW_007377747.1	RepeatMasker	LINE/I	159170	159380	1036	-	.	ID="RND-5_FAMILY-2097";Tend="1267";Tstart="1056";shortTE="F";uid="64454836-0df3-415e-b34e-3439e9e5ad10"
NW_007377747.1	RepeatMasker	Unknown	170607	170722	597	-	.	ID="RND-6_FAMILY-23725";Tend="1336";Tstart="1233";shortTE="F";uid="44a88d0b-0a05-4051-9846-75eb0ead727f"
NW_007377747.1	RepeatMasker	LINE/RTE-BovB	246076	246374	2125	-	.	ID="RND-6_FAMILY-54328";Tend="1025";Tstart="733";shortTE="F";uid="c02a7c86-49b3-4bb2-84c2-f4ba35637317"
NW_007377747.1	RepeatMasker	SINE/5S	284970	285236	1115	-	.	ID="RND-1_FAMILY-103";Tend="905";Tstart="636";shortTE="F";uid="06571989-e4bb-4b46-a5f6-1a9661a380ad"
NW_007377747.1	RepeatMasker	DNA/Academ-1	24561	24714	853	-	.	ID="RND-1_FAMILY-355";Tend="1225";Tstart="1076";shortTE="F";uid="f0059d20-429a-43eb-ade0-0bd635cf0949"
NW_007377747.1	RepeatMasker	Unknown	182458	182747	2007	-	.	ID="RND-5_FAMILY-94";Tend="1192";Tstart="881";shortTE="F";uid="f1c1f2ec-d598-4a50-b43b-e5e8b3cd54bd"
NW_007377747.1	RepeatMasker	Unknown	25321	25642	2033	-	.	ID="RND-6_FAMILY-314";Tend="987";Tstart="671";shortTE="F";uid="0b96661d-0fb5-41a5-9ff6-0c26ef7d914d"
NW_007377747.1	RepeatMasker	DNA/Sola-2	11693	11876	1243	-	.	ID="RND-1_FAMILY-95";Tend="1329";Tstart="1146";shortTE="F";uid="01557bbc-04f8-4024-990a-89ad0f7744da"
NW_007377747.1	RepeatMasker	SINE/tRNA-Deu	94784	94981	956	-	.	ID="RND-1_FAMILY-835";Tend="950";Tstart="759";shortTE="F";uid="6f207b96-be8a-4142-a998-131671e505ae"
NW_007377747.1	RepeatMasker	DNA/Maverick	86434	86546	644	-	.	ID="RND-1_FAMILY-185";Tend="801";Tstart="683";shortTE="F";uid="c9547b3c-0700-4655-8d2d-39f17a263b15"
NW_007377747.1	RepeatMasker	SINE/ID	242868	243679	3045	-	.	ID="RND-1_FAMILY-26";Tend="1792";Tstart="1001";shortTE="F";uid="c168c76b-d38e-497e-bea9-db3f854f353a"
NW_007377747.1	RepeatMasker	Unknown	43692	43886	800	-	.	ID="RND-1_FAMILY-133";Tend="1103";Tstart="897";shortTE="F";uid="60b61c2b-70f7-4731-857b-3e32132584ba"
NW_007377747.1	RepeatMasker	SINE/5S	138125	138398	853	-	.	ID="RND-1_FAMILY-103";TEgroup="ctg_308%7CRND-1_FAMILY-103%7C2";Tend="896";Tstart="752";shortTE="F";uid="715ec3b7-9db4-4568-a248-08723d43c206"
NW_007377747.1	RepeatMasker	Satellite	223709	223877	958	-	.	ID="RND-1_FAMILY-51";Tend="1038";Tstart="861";shortTE="F";uid="b6482e90-daad-422f-8730-4f9af7d6c971"
NW_007377747.1	RepeatMasker	Unknown	94207	94557	2551	-	.	ID="RND-5_FAMILY-2144";Tend="1231";Tstart="903";shortTE="F";uid="ff4a1c57-6aa6-4d7d-8e01-f1a67189c724"
NW_007377747.1	RepeatMasker	Unknown	235687	235790	725	-	.	ID="RND-1_FAMILY-61";Tend="1010";Tstart="901";shortTE="F";uid="008b959f-a3e7-45be-b569-8cdbd089263a"
NW_007377747.1	RepeatMasker	Unknown	29788	29921	612	-	.	ID="RND-5_FAMILY-8766";Tend="977";Tstart="884";shortTE="F";uid="5bf7c80d-85b7-4a42-b1b4-a30be8474211"
NW_007377747.1	RepeatMasker	DNA/hAT-Blackjack	31963	32116	758	-	.	ID="RND-1_FAMILY-66";Tend="878";Tstart="726";shortTE="F";uid="28dff518-e331-4193-b27c-518807911821"
NW_007377747.1	RepeatMasker	Unknown	246929	247102	1512	-	.	ID="RND-6_FAMILY-62244";Tend="1106";Tstart="933";shortTE="F";uid="152c5f7e-f584-4489-9194-14edd5b98828"
NW_007377747.1	RepeatMasker	RC/Helitron	173792	174120	818	-	.	ID="RND-1_FAMILY-118";TEgroup="ctg_308%7CRND-1_FAMILY-118%7C2";Tend="1498";Tstart="1358";shortTE="F";uid="7a752fe1-62fa-4df9-8d54-12375c9d785a"
NW_007377747.1	RepeatMasker	Unknown	9607	9761	990	-	.	ID="RND-1_FAMILY-490";Tend="751";Tstart="597";shortTE="F";uid="1f7d0884-aed9-4de2-8f31-19777ecc414d"
NW_007377747.1	RepeatMasker	Unknown	197585	197773	1312	-	.	ID="RND-1_FAMILY-65";Tend="1112";Tstart="927";shortTE="F";uid="0f3ad225-723a-4e1a-95b1-4c2446f9f504"
NW_007377747.1	RepeatMasker	Unknown	12010	12162	1057	-	.	ID="RND-1_FAMILY-490";Tend="751";Tstart="597";shortTE="F";uid="575f16c5-51c8-41c0-b2a3-37c0c3b109e0"
NW_007377747.1	RepeatMasker	SINE/B4	112984	113102	646	-	.	ID="RND-5_FAMILY-761";Tend="934";Tstart="808";shortTE="F";uid="bc751fea-aca5-4911-b1e1-c1d48cb48042"
NW_007377747.1	RepeatMasker	Unknown	388	519	1082	-	.	ID="RND-1_FAMILY-52";Tend="1120";Tstart="989";shortTE="F";uid="9b0f9202-348a-4b36-be1e-867921e0ea45"
NW_007377747.1	RepeatMasker	DNA/Academ-1	211393	211495	475	-	.	ID="RND-6_FAMILY-734";Tend="1479";Tstart="1389";shortTE="F";uid="25aabba6-ecd8-427e-b6b9-33eb60e487be"
NW_007377747.1	RepeatMasker	LINE/Penelope	168823	169307	1659	-	.	ID="RND-6_FAMILY-11187";TEgroup="ctg_308%7CRND-6_FAMILY-11187%7C1";Tend="1034";Tstart="734";shortTE="F";uid="845e8bf8-ad38-44cf-8d44-d2fb050cc65d"
NW_007377747.1	RepeatMasker	Unknown	77647	77752	691	-	.	ID="RND-1_FAMILY-127";Tend="1045";Tstart="939";shortTE="F";uid="3f37dbd9-64d6-4315-83fb-2ff4e41c0570"
NW_007377747.1	RepeatMasker	LINE/RTE-BovB	218971	219176	1014	-	.	ID="RND-6_FAMILY-4311";Tend="606";Tstart="395";shortTE="F";uid="17bc8b5e-3355-44c5-b155-4198ef71bd12"
NW_007377747.1	RepeatMasker	LINE/RTE-BovB	109100	109273	841	-	.	ID="RND-6_FAMILY-4311";Tend="618";Tstart="441";shortTE="F";uid="0e16190d-3cb0-4a78-9320-afc9004b3b03"
NW_007377747.1	RepeatMasker	RC/Helitron	121394	121637	1639	-	.	ID="RND-6_FAMILY-7347";Tend="1167";Tstart="935";shortTE="F";uid="6f92b548-7f01-40ed-99ec-50263df4ddf2"
NW_007377747.1	RepeatMasker	Unknown	180537	180697	415	-	.	ID="RND-1_FAMILY-27";Tend="849";Tstart="681";shortTE="F";uid="a11678e8-185d-4609-8436-b5ce4a7da64e"
NW_007377747.1	RepeatMasker	DNA/Maverick	23672	23777	440	-	.	ID="RND-1_FAMILY-84";Tend="1084";Tstart="989";shortTE="F";uid="95c21013-0e2c-452b-a916-7b17ee821806"
NW_007377747.1	RepeatMasker	SINE/tRNA-RTE	92185	92317	635	-	.	ID="RND-1_FAMILY-2";Tend="1723";Tstart="1579";shortTE="F";uid="99e1247b-3eb1-4408-a547-e47b026fcfc2"
NW_007377747.1	RepeatMasker	Unknown	254363	254808	3570	-	.	ID="RND-6_FAMILY-62244";Tend="1106";Tstart="661";shortTE="F";uid="c6e1713b-8502-470f-89fb-445609e79276"
NW_007377747.1	RepeatMasker	Unknown	257686	257787	500	-	.	ID="RND-6_FAMILY-30900";Tend="917";Tstart="814";shortTE="F";uid="1962ed0e-2e8e-4ea9-b1e0-e0bad3f16250"
NW_007377747.1	RepeatMasker	Unknown	111404	111577	680	-	.	ID="RND-6_FAMILY-17360";Tend="683";Tstart="502";shortTE="F";uid="2c7d30bd-6644-4d9b-bb25-2c07c104e751"
NW_007377747.1	RepeatMasker	LINE/Penelope	182202	182352	1177	-	.	ID="RND-6_FAMILY-5640";Tend="1133";Tstart="979";shortTE="F";uid="4dabd588-0643-497d-9a83-cd655c3e908a"
NW_007377747.1	RepeatMasker	SINE/tRNA-RTE	166970	167126	540	-	.	ID="RND-1_FAMILY-2";Tend="1349";Tstart="1201";shortTE="F";uid="80148b0b-5a60-4131-81c9-12e221e29094"
NW_007377747.1	RepeatMasker	Unknown	45387	45491	741	-	.	ID="RND-1_FAMILY-166";Tend="938";Tstart="834";shortTE="F";uid="f0b00bcb-426a-48b3-a363-6faf06068a2c"
NW_007377747.1	RepeatMasker	Unknown	213812	213931	826	-	.	ID="RND-1_FAMILY-70";Tend="1032";Tstart="911";shortTE="F";uid="c265d625-8535-4864-9b66-0e65d543a9f5"
NW_007377747.1	RepeatMasker	Unknown	82239	82415	544	-	.	ID="RND-5_FAMILY-3563";Tend="1083";Tstart="926";shortTE="F";uid="7a057239-f0d4-4551-92b7-f6a4f8c3345a"
NW_007377747.1	RepeatMasker	Satellite	146586	146891	595	-	.	ID="RND-6_FAMILY-11623";TEgroup="ctg_308%7CRND-6_FAMILY-11623%7C2";Tend="361";Tstart="81";shortTE="F";uid="694268e5-5b9b-4680-84fc-9e4e94b519f3"
NW_007377747.1	RepeatMasker	Satellite	219954	220171	1147	-	.	ID="RND-1_FAMILY-51";Tend="1038";Tstart="791";shortTE="F";uid="e73bc577-7142-4104-8ee0-78ed4bc807f1"
NW_007377747.1	RepeatMasker	SINE/B4	77900	78039	756	-	.	ID="RND-2_FAMILY-91";Tend="1130";Tstart="984";shortTE="F";uid="17e4c202-fdae-48cb-9d58-32dd0e77a762"
NW_007377747.1	RepeatMasker	SINE/tRNA-Meta	178442	178584	960	-	.	ID="RND-1_FAMILY-97";Tend="980";Tstart="835";shortTE="F";uid="9fd777d7-e1a9-4013-b524-ee97cd03c1ca"
NW_007377747.1	RepeatMasker	RC/Helitron	110076	110188	559	-	.	ID="RND-6_FAMILY-8282";Tend="917";Tstart="807";shortTE="F";uid="8d716f54-d7f1-44e9-9492-70af989d0f2e"
NW_007377747.1	RepeatMasker	LINE/RTE-BovB	267970	268139	552	-	.	ID="RND-6_FAMILY-4311";Tend="606";Tstart="424";shortTE="F";uid="101b2039-01bd-400d-805f-81f6018fda1d"
NW_007377747.1	RepeatMasker	SINE/tRNA-RTE	17186	17422	1137	-	.	ID="RND-1_FAMILY-88";Tend="1496";Tstart="1276";shortTE="F";uid="0c06fe8d-8709-48f0-aa22-a5af5eea2f33"
NW_007377747.1	RepeatMasker	Unknown	274299	274447	752	-	.	ID="RND-1_FAMILY-191";Tend="884";Tstart="742";shortTE="F";uid="c8f407d5-15ac-4dd3-8409-4417d7798f57"
NW_007377747.1	RepeatMasker	Unknown	241220	241788	4675	-	.	ID="RND-1_FAMILY-129";Tend="1400";Tstart="828";shortTE="F";uid="e2431a62-c62d-405e-a659-24158a71a691"
NW_007377747.1	RepeatMasker	DNA/PIF-Harbinger	78116	78553	3145	-	.	ID="RND-1_FAMILY-258";Tend="1471";Tstart="1020";shortTE="F";uid="9b058570-a3aa-410e-823c-9b8c37cd30d2"
NW_007377747.1	RepeatMasker	SINE/tRNA-Deu	12202	12473	2231	-	.	ID="RND-6_FAMILY-17372";Tend="1183";Tstart="909";shortTE="F";uid="4fdbbb54-a72b-4c64-808f-c3a697f8461d"
NW_007377747.1	RepeatMasker	Unknown	8793	9144	840	-	.	ID="RND-1_FAMILY-98";TEgroup="ctg_308%7CRND-1_FAMILY-98%7C1";Tend="1093";Tstart="871";shortTE="F";uid="1b0ddbf9-9230-4a34-bb4c-9677d70c18cf"
NW_007377747.1	RepeatMasker	RC/Helitron	299820	299969	453	-	.	ID="RND-1_FAMILY-277";Tend="999";Tstart="851";shortTE="F";uid="d8a8e256-fbcd-427f-a3b5-78fd54fc6164"
NW_007377747.1	RepeatMasker	LINE/I	69818	69940	928	-	.	ID="RND-5_FAMILY-2097";Tend="1164";Tstart="1046";shortTE="F";uid="f1b35811-f76a-4dd8-8026-23877418bd29"
NW_007377747.1	RepeatMasker	Unknown	6278	6405	564	-	.	ID="RND-6_FAMILY-2262";Tend="661";Tstart="541";shortTE="F";uid="a065205d-ee82-45d6-a23f-c6d1695546fb"
NW_007377747.1	RepeatMasker	LINE/L1-Tx1	28216	28330	605	-	.	ID="RND-4_FAMILY-112";Tend="1789";Tstart="1673";shortTE="F";uid="d632a067-bdc4-4c3e-94ec-50971200611d"
NW_007377747.1	RepeatMasker	Unknown	197800	197910	626	-	.	ID="RND-5_FAMILY-8766";Tend="1047";Tstart="932";shortTE="F";uid="c18165df-6280-449b-ba8d-e72529de227c"
NW_007377747.1	RepeatMasker	DNA/PIF-Harbinger	97932	98119	444	-	.	ID="HARBINGER1_DYA";Tend="1354";Tstart="1167";shortTE="F";uid="3fac7f72-eb20-4c96-a507-733598b7457f"
NW_007377747.1	RepeatMasker	Unknown	260430	260697	860	-	.	ID="RND-1_FAMILY-191";TEgroup="ctg_308%7CRND-1_FAMILY-191%7C1";Tend="884";Tstart="727";shortTE="F";uid="02c0682f-232f-422a-b8ac-4a0d9a65addc"
NW_007377747.1	RepeatMasker	Unknown	143011	143215	1548	-	.	ID="RND-1_FAMILY-52";Tend="1139";Tstart="936";shortTE="F";uid="ce0ff9a7-af95-409d-aa6b-5ac1f258b381"
NW_007377747.1	RepeatMasker	Unknown	148407	148656	413	-	.	ID="RND-6_FAMILY-427";TEgroup="ctg_308%7CRND-6_FAMILY-427%7C1";Tend="1037";Tstart="909";shortTE="T";uid="35173831-be8e-4c97-97fc-32a39b926f5b"
NW_007377747.1	RepeatMasker	Unknown	11175	11327	1057	-	.	ID="RND-1_FAMILY-490";Tend="751";Tstart="597";shortTE="F";uid="84ba74c2-3d59-4a59-8162-9bc21e828bde"
NW_007377747.1	RepeatMasker	Unknown	311434	311726	2351	-	.	ID="RND-1_FAMILY-136";Tend="1160";Tstart="869";shortTE="F";uid="dfc83a4b-49cd-4067-9051-da564e8dfed4"
NW_007377747.1	RepeatMasker	SINE/ID	167032	167190	691	-	.	ID="RND-1_FAMILY-28";Tend="1084";Tstart="896";shortTE="F";uid="4f3a56af-583b-40a5-9a0d-1062ffdbfbfc"
NW_007377747.1	RepeatMasker	LINE/RTE-BovB	179765	180004	1375	-	.	ID="RND-5_FAMILY-2258";Tend="978";Tstart="723";shortTE="F";uid="b6660ae6-b3df-4469-9241-430a0aee01a2"
NW_007377747.1	RepeatMasker	Unknown	240073	240440	2807	-	.	ID="RND-6_FAMILY-62244";Tend="1106";Tstart="689";shortTE="F";uid="208cb474-722d-4ec5-81cf-146193c2de82"
NW_007377747.1	RepeatMasker	SINE/tRNA-RTE	125480	125598	960	-	.	ID="RND-5_FAMILY-620";Tend="1186";Tstart="1068";shortTE="F";uid="fb75781f-8448-46f2-a8d9-0ce86263c712"
NW_007377747.1	RepeatMasker	LINE/RTE-BovB	222587	222792	1152	-	.	ID="RND-6_FAMILY-4311";Tend="607";Tstart="395";shortTE="F";uid="abdfb497-a447-4710-a765-a6513decb59d"
NW_007377747.1	RepeatMasker	SINE/tRNA-RTE	300614	300741	884	-	.	ID="RND-6_FAMILY-31686";Tend="1245";Tstart="1124";shortTE="F";uid="643491a7-974b-4dd2-9f72-82d7d9d455d1"
NW_007377747.1	RepeatMasker	SINE/ID	269192	269337	499	-	.	ID="RND-1_FAMILY-16";Tend="1019";Tstart="851";shortTE="F";uid="f0d5b833-e599-49bd-96a4-e3b851d3eead"
NW_007377747.1	RepeatMasker	DNA/TcMar-Tc1	117828	118177	584	-	.	ID="RND-1_FAMILY-519";Tend="1685";Tstart="1386";shortTE="F";uid="bf004024-0347-476f-89cc-2993bacded00"
NW_007377747.1	RepeatMasker	SINE/tRNA-Deu	68380	68484	511	-	.	ID="RND-1_FAMILY-54";Tend="1044";Tstart="884";shortTE="F";uid="94d4fa23-ae72-41ac-820c-38113478b138"
NW_007377747.1	RepeatMasker	Unknown	180694	181028	1195	-	.	ID="RND-6_FAMILY-10713";TEgroup="ctg_308%7CRND-6_FAMILY-10713%7C1";Tend="704";Tstart="520";shortTE="F";uid="bc46278f-56ef-4e4b-aaab-fd275f88830e"
NW_007377747.1	RepeatMasker	SINE/tRNA-RTE	95473	95738	1576	-	.	ID="RND-5_FAMILY-620";Tend="1242";Tstart="920";shortTE="F";uid="992d99a4-2aa4-4bb2-a9a1-1d5f92ca9448"
NW_007377747.1	RepeatMasker	Unknown	16720	17185	2435	-	.	ID="RND-1_FAMILY-106";Tend="1241";Tstart="280";shortTE="F";uid="18cc4258-3944-45c4-a94f-cca55b8cf61a"
NW_007377747.1	RepeatMasker	SINE/tRNA-Meta	216486	216613	1016	-	.	ID="RND-1_FAMILY-97";Tend="943";Tstart="817";shortTE="F";uid="3dfe515e-c794-4588-b9fa-50c0260c2e8d"
NW_007377747.1	RepeatMasker	Unknown	299961	300106	959	-	.	ID="RND-1_FAMILY-139";Tend="919";Tstart="778";shortTE="F";uid="b248b632-770e-4ba2-9c39-42e53c539903"
NW_007377747.1	RepeatMasker	Unknown	69142	69415	919	-	.	ID="RND-1_FAMILY-352";TEgroup="ctg_308%7CRND-1_FAMILY-352%7C1";Tend="1598";Tstart="1172";shortTE="F";uid="8fbff79d-193b-49c8-88cf-d20bbda2aa27"
NW_007377747.1	RepeatMasker	Unknown	87487	87782	493	-	.	ID="RND-1_FAMILY-227";Tend="1153";Tstart="856";shortTE="F";uid="5c6dfdb1-4d57-4ee1-afac-9e723d37acb4"
NW_007377747.1	RepeatMasker	Unknown	239165	239313	946	-	.	ID="RND-1_FAMILY-48";Tend="862";Tstart="689";shortTE="F";uid="22b106dc-fc0e-4ed2-a427-21190192c2e9"
NW_007377747.1	RepeatMasker	RC/Helitron	100038	100231	1147	-	.	ID="RND-1_FAMILY-202";Tend="1025";Tstart="870";shortTE="F";uid="0e00563d-46d2-4e6e-b40d-8364410d815a"
NW_007377747.1	RepeatMasker	Unknown	10845	11041	1608	-	.	ID="RND-6_FAMILY-12407";Tend="1413";Tstart="1219";shortTE="F";uid="06de1536-0559-4b37-8de0-ba813d95b318"
NW_007377747.1	RepeatMasker	Unknown	57095	57261	634	-	.	ID="RND-5_FAMILY-8766";TEgroup="ctg_308%7CRND-5_FAMILY-8766%7C1";Tend="977";Tstart="885";shortTE="F";uid="1361c584-5b57-407b-9a91-fa535b4c6c73"
NW_007377747.1	RepeatMasker	Unknown	193363	194123	4746	-	.	ID="RND-5_FAMILY-2144";Tend="1536";Tstart="186";shortTE="F";uid="9c8b9dec-1a10-483c-9fd6-2a4bf796297f"
NW_007377747.1	RepeatMasker	SINE/ID	12474	12635	1116	-	.	ID="RND-1_FAMILY-9";Tend="946";Tstart="770";shortTE="F";uid="b792f30a-ff99-46aa-b54e-e74758d7ad5e"
NW_007377747.1	RepeatMasker	LINE/L1-Tx1	283657	283809	572	-	.	ID="RND-4_FAMILY-112";Tend="1778";Tstart="1628";shortTE="F";uid="6cdd4ef0-7743-4979-a927-79dbe4d8988f"
NW_007377747.1	RepeatMasker	Unknown	13211	13333	919	-	.	ID="RND-1_FAMILY-106";Tend="1179";Tstart="1057";shortTE="F";uid="3c5feef1-6c5c-4940-8494-a1b845a70f9b"
NW_007377747.1	RepeatMasker	SINE/tRNA-RTE	75371	75642	1580	-	.	ID="RND-6_FAMILY-31686";Tend="1267";Tstart="972";shortTE="F";uid="cb96e9c1-0669-4ff0-acc4-efdebcbc50ce"
NW_007377747.1	RepeatMasker	SINE/tRNA-RTE	188937	189324	421	-	.	ID="RND-5_FAMILY-620";TEgroup="ctg_308%7CRND-5_FAMILY-620%7C1";Tend="1205";Tstart="939";shortTE="T";uid="374a39b8-789e-40da-8bd3-52f0c9c1344e"
NW_007377747.1	RepeatMasker	LINE/Penelope	4976	5119	927	-	.	ID="RND-6_FAMILY-1904";Tend="1104";Tstart="954";shortTE="F";uid="d3bde1af-73ba-4473-91e1-6b8234e54cb7"
NW_007377747.1	RepeatMasker	SINE/tRNA-Deu	113180	113293	563	-	.	ID="RND-6_FAMILY-17372";Tend="1163";Tstart="1050";shortTE="F";uid="d19812f6-72bd-4167-9d9c-0cf593adfc3f"
NW_007377747.1	RepeatMasker	Unknown	88738	88863	763	-	.	ID="RND-1_FAMILY-295";Tend="898";Tstart="768";shortTE="F";uid="ecf8f976-f185-41a4-b116-9719d7401cec"
NW_007377747.1	RepeatMasker	Unknown	31180	31298	694	-	.	ID="RND-1_FAMILY-166";Tend="945";Tstart="834";shortTE="F";uid="099cc18b-a03e-4b76-b7b1-22b55dfbf4cc"
NW_007377747.1	RepeatMasker	SINE/5S	138451	138554	583	-	.	ID="RND-1_FAMILY-103";Tend="896";Tstart="793";shortTE="F";uid="d25d1121-1c11-4c64-8b14-eca044a969bc"
NW_007377747.1	RepeatMasker	Unknown	239847	239994	977	-	.	ID="RND-1_FAMILY-48";Tend="862";Tstart="689";shortTE="F";uid="a1da294e-c330-4664-a184-8df77aad4d60"
NW_007377747.1	RepeatMasker	SINE/tRNA-Deu	70754	70891	871	-	.	ID="RND-1_FAMILY-835";Tend="904";Tstart="767";shortTE="F";uid="3c332a89-9772-4e46-9845-8a087b7301b1"
NW_007377747.1	RepeatMasker	LTR/Gypsy	228392	228492	419	-	.	ID="RND-1_FAMILY-60";Tend="1094";Tstart="983";shortTE="F";uid="50e88c4e-3bec-4e8c-bfc0-588f0696fcf4"
NW_007377747.1	RepeatMasker	Unknown	114262	114438	963	-	.	ID="RND-6_FAMILY-1998";Tend="940";Tstart="753";shortTE="F";uid="cc7f52ed-88e5-4c2b-a05c-d9a03fd2eea4"
NW_007377747.1	RepeatMasker	Unknown	969	1366	1751	-	.	ID="RND-1_FAMILY-96";Tend="1237";Tstart="842";shortTE="F";uid="002081cd-fe50-4c29-8107-481fe10741e4"
NW_007377747.1	RepeatMasker	LINE/L2	19711	20094	2608	-	.	ID="RND-5_FAMILY-738";Tend="1340";Tstart="922";shortTE="F";uid="916d3f60-1925-4d79-895d-ab59959924b2"
NW_007377747.1	RepeatMasker	SINE/tRNA-Core	145688	145880	713	-	.	ID="RND-6_FAMILY-3547";Tend="1903";Tstart="1705";shortTE="F";uid="6fedfe93-9757-4fbb-93a6-773d20caa5e4"
NW_007377747.1	RepeatMasker	DNA/Ginger-2	282680	282802	446	-	.	ID="RND-5_FAMILY-727";Tend="836";Tstart="734";shortTE="F";uid="9772e88d-2808-4895-a107-9a089860b75a"
NW_007377747.1	RepeatMasker	LTR/Gypsy	102299	103830	1109	-	.	ID="RND-6_FAMILY-38666";Tend="2730";Tstart="91";shortTE="F";uid="ea175ab3-042b-4027-99a3-5b8bca59d10b"
NW_007377747.1	RepeatMasker	Unknown	131526	132857	2784	-	.	ID="RND-5_FAMILY-1580";Tend="1344";Tstart="41";shortTE="F";uid="e3ff8b21-5d87-4f2c-9593-e59c9874a174"
NW_007377747.1	RepeatMasker	Unknown	233568	233708	1187	-	.	ID="RND-6_FAMILY-62244";Tend="829";Tstart="689";shortTE="F";uid="78f41123-a7b9-40c8-832d-2276f2095a8d"
NW_007377747.1	RepeatMasker	Unknown	143482	143604	626	-	.	ID="RND-1_FAMILY-48";Tend="859";Tstart="720";shortTE="F";uid="284e7531-e22b-41b4-9c96-9f86ad928cfd"
NW_007377747.1	RepeatMasker	SINE/tRNA-Deu	11367	11617	2051	-	.	ID="RND-6_FAMILY-17372";Tend="1183";Tstart="930";shortTE="F";uid="61df8ab3-5894-4bff-ad81-26ee1b528ceb"
NW_007377747.1	RepeatMasker	Unknown	315390	316285	6863	-	.	ID="RND-1_FAMILY-394";Tend="1601";Tstart="692";shortTE="F";uid="9967902f-2c63-4dc0-93f5-8c3f12dcffb2"
NW_007377747.1	RepeatMasker	SINE/5S	148990	149228	1279	-	.	ID="RND-1_FAMILY-103";Tend="896";Tstart="660";shortTE="F";uid="0e893a2e-2ade-4754-8141-4c911d14a9d7"
NW_007377747.1	RepeatMasker	Unknown	199563	199682	686	-	.	ID="RND-5_FAMILY-8766";Tend="1066";Tstart="937";shortTE="F";uid="098675d4-6478-4b0e-8cbb-3e2d88cfb72d"
NW_007377747.1	RepeatMasker	Satellite	130259	130486	602	-	.	ID="RND-6_FAMILY-11623";TEgroup="ctg_308%7CRND-6_FAMILY-11623%7C1";Tend="361";Tstart="81";shortTE="F";uid="5dc9423d-41fa-45a4-b842-071de2a40472"
NW_007377747.1	RepeatMasker	SINE/5S	281613	281856	1147	-	.	ID="RND-1_FAMILY-103";Tend="905";Tstart="660";shortTE="F";uid="d70679f1-9f8a-4238-82ce-b8312fe1fcd6"
NW_007377747.1	RepeatMasker	DNA/P	77610	77720	781	-	.	ID="RND-5_FAMILY-7514";Tend="1225";Tstart="1116";shortTE="F";uid="b2de2928-ab98-4479-b7f6-c4e9ae2dddf1"
NW_007377747.1	RepeatMasker	SINE/tRNA-Core	135229	135363	561	-	.	ID="RND-1_FAMILY-72";Tend="1064";Tstart="925";shortTE="F";uid="e7ebb6c4-fc30-4d97-bd5c-c72fcb6977a1"
NW_007377747.1	RepeatMasker	Unknown	215522	215625	463	-	.	ID="RND-5_FAMILY-8766";Tend="1158";Tstart="1049";shortTE="F";uid="1e200faa-f870-4de6-b280-7d3f7f6513fa"
NW_007377747.1	RepeatMasker	SINE/ID	212843	213066	1278	-	.	ID="RND-1_FAMILY-4";Tend="1594";Tstart="1348";shortTE="F";uid="2f8a228d-8d2f-4948-99c0-555f9dc8d532"
NW_007377747.1	RepeatMasker	Unknown	190359	190508	574	-	.	ID="RND-6_FAMILY-8129";Tend="499";Tstart="321";shortTE="F";uid="c5cd4d2c-c354-4d05-8871-f1c0e3ba4ffa"
NW_007377747.1	RepeatMasker	Unknown	9783	10020	1721	-	.	ID="RND-5_FAMILY-5709";Tend="1032";Tstart="798";shortTE="F";uid="52d76aaf-77c5-4d13-a791-67937ec985af"
NW_007377747.1	RepeatMasker	Unknown	264697	264858	1268	-	.	ID="RND-1_FAMILY-133";Tend="1057";Tstart="896";shortTE="F";uid="c47c6a64-792f-4a57-80c1-710718bb5f14"
NW_007377747.1	RepeatMasker	Unknown	236604	236746	530	-	.	ID="RND-1_FAMILY-388";Tend="1339";Tstart="1176";shortTE="F";uid="f3e09818-9f1b-4f93-8f43-036d60fa8f9b"
NW_007377747.1	RepeatMasker	RC/Helitron	165114	165277	1363	-	.	ID="RND-6_FAMILY-8282";Tend="1072";Tstart="909";shortTE="F";uid="553ff39f-78b0-477e-bf4e-07259d85e024"
NW_007377747.1	RepeatMasker	Unknown	242038	242150	456	-	.	ID="RND-6_FAMILY-55917";Tend="1166";Tstart="1061";shortTE="F";uid="40575776-1bc5-4f3e-920e-981d33e4dc7f"
NW_007377747.1	RepeatMasker	SINE/tRNA-RTE	267388	267501	852	-	.	ID="RND-6_FAMILY-31686";Tend="1195";Tstart="1081";shortTE="F";uid="c336d14b-2310-4b7a-afe0-9abf8133bfe4"
NW_007377747.1	RepeatMasker	Unknown	183428	183629	1616	-	.	ID="RND-5_FAMILY-94";Tend="1090";Tstart="877";shortTE="F";uid="06308f95-419c-4e8f-b5a5-772da528b498"
NW_007377747.1	RepeatMasker	Unknown	12644	12843	1135	-	.	ID="RND-1_FAMILY-465";Tend="494";Tstart="296";shortTE="F";uid="9e4319b4-aff1-49f6-9e9d-b2cfd5dcdbdc"
NW_007377747.1	RepeatMasker	Unknown	263152	263933	3744	-	.	ID="RND-5_FAMILY-913";Tend="760";Tstart="82";shortTE="F";uid="4f8b0a9a-5c95-4a84-a52c-042052bedd00"
NW_007377747.1	RepeatMasker	Unknown	170738	170867	725	-	.	ID="RND-1_FAMILY-106";Tend="998";Tstart="869";shortTE="F";uid="bbed935c-ba23-40b8-93e9-444bf300370a"
NW_007377747.1	RepeatMasker	Unknown	106631	106819	1551	-	.	ID="RND-1_FAMILY-275";Tend="1062";Tstart="874";shortTE="F";uid="75fa6ff2-f9d5-4db8-9bfe-be423f915ebc"
NW_007377747.1	RepeatMasker	Unknown	247505	247642	1037	-	.	ID="RND-1_FAMILY-52";Tend="1058";Tstart="924";shortTE="F";uid="192dd933-d9e0-49f6-806e-c6b168fbfe03"
NW_007377747.1	RepeatMasker	Unknown	37086	37517	1327	-	.	ID="RND-5_FAMILY-1017";Tend="1472";Tstart="928";shortTE="F";uid="bb2378b9-b082-4c35-8b6d-9135fe99f63f"
NW_007377747.1	RepeatMasker	Unknown	283132	283267	741	-	.	ID="RND-1_FAMILY-48";Tend="846";Tstart="693";shortTE="F";uid="379657f8-e1ca-4ced-8425-90f532ff61ef"
NW_007377747.1	RepeatMasker	LTR/Gypsy	13349	13560	1813	-	.	ID="RND-6_FAMILY-6810";Tend="218";Tstart="7";shortTE="F";uid="36e92ab5-90a1-4dc9-ac48-fd7fa52e2ce5"
NW_007377747.1	RepeatMasker	Unknown	191482	191742	1206	-	.	ID="RND-5_FAMILY-94";Tend="1157";Tstart="868";shortTE="F";uid="ce77094a-1e56-4ec4-9cc2-47d6f00010a0"
NW_007377747.1	RepeatMasker	Unknown	179157	179284	490	-	.	ID="RND-6_FAMILY-20204";Tend="1103";Tstart="966";shortTE="F";uid="9285983d-43a0-4660-a3e7-59d682a07f0e"
NW_007377747.1	RepeatMasker	LINE/I	311986	312448	629	-	.	ID="RND-6_FAMILY-449";Tend="1110";Tstart="644";shortTE="F";uid="47b23872-f942-445f-afb6-99df8c420979"
NW_007377747.1	RepeatMasker	LINE/L1	176349	176517	518	-	.	ID="RND-6_FAMILY-36073";TEgroup="ctg_308%7CRND-6_FAMILY-36073%7C1";Tend="748";Tstart="643";shortTE="T";uid="7fc81f32-828d-4726-841e-ac04dad04534"
NW_007377747.1	RepeatMasker	Unknown	199237	199349	599	-	.	ID="RND-1_FAMILY-74";Tend="536";Tstart="428";shortTE="F";uid="17a17e31-8c10-40d3-97c7-3fe7081986b3"
NW_007377747.1	RepeatMasker	Unknown	247854	248003	524	-	.	ID="RND-6_FAMILY-22804";Tend="785";Tstart="632";shortTE="F";uid="858b08fc-e3d7-4e9f-b1c5-e2676e47c9fb"
NW_007377747.1	RepeatMasker	Unknown	175992	176137	1216	-	.	ID="RND-1_FAMILY-318";Tend="513";Tstart="368";shortTE="F";uid="2c0fbc43-edf7-4c92-8f85-37ab96b6e089"
NW_007377747.1	RepeatMasker	DNA/Maverick	86203	86425	795	-	.	ID="RND-1_FAMILY-185";TEgroup="ctg_308%7CRND-1_FAMILY-185%7C2";Tend="821";Tstart="702";shortTE="F";uid="1e608e69-d42f-4251-8826-39c1d64dd5ec"
NW_007377747.1	RepeatMasker	SINE/tRNA-Meta	177924	178071	1028	-	.	ID="RND-1_FAMILY-97";Tend="980";Tstart="835";shortTE="F";uid="ce096966-606d-4602-bbe1-cd18c871b576"
NW_007377747.1	RepeatMasker	Unknown	312701	313954	2887	-	.	ID="RND-1_FAMILY-131";Tend="1185";Tstart="584";shortTE="F";uid="6401e348-a188-40a0-bc43-9d33af8943b3"
NW_007377747.1	RepeatMasker	SINE/ID	237940	238116	509	-	.	ID="RND-1_FAMILY-4";Tend="863";Tstart="668";shortTE="F";uid="9d12410d-83c6-49a0-9bac-cd668c03cb18"
NW_007377747.1	RepeatMasker	SINE/ID	256986	257142	565	-	.	ID="RND-1_FAMILY-16";Tend="1025";Tstart="846";shortTE="F";uid="3f25dd45-f048-4806-8ac7-6c60ff0bf1ae"
NW_007377747.1	RepeatMasker	Unknown	20132	20397	2053	-	.	ID="RND-5_FAMILY-214";Tend="1153";Tstart="891";shortTE="F";uid="8b17637a-a4fa-41e4-91dd-53a020bd3439"
NW_007377747.1	RepeatMasker	SINE/tRNA-Core	129663	129855	735	-	.	ID="RND-1_FAMILY-72";Tend="1131";Tstart="930";shortTE="F";uid="ada1d774-e937-4216-8a83-145197b6a361"
NW_007377747.1	RepeatMasker	LINE/I	141460	141608	1134	-	.	ID="RND-1_FAMILY-650";Tend="1180";Tstart="1020";shortTE="F";uid="6338cf8c-57e3-47cd-a0f7-9b73920c841a"
NW_007377747.1	RepeatMasker	Unknown	237726	237893	954	-	.	ID="RND-1_FAMILY-166";Tend="948";Tstart="773";shortTE="F";uid="e15d916b-7037-43ff-b09c-89c92a920a48"
NW_007377747.1	RepeatMasker	LTR/Gypsy	5888	6048	1025	-	.	ID="RND-6_FAMILY-7101";Tend="989";Tstart="817";shortTE="F";uid="8a3f9925-5ed8-43fa-a906-0410961913c9"
NW_007377747.1	RepeatMasker	Unknown	76038	76161	499	-	.	ID="RND-1_FAMILY-605";Tend="1006";Tstart="882";shortTE="F";uid="509337b2-549c-42a8-a2f8-73d31977755f"
NW_007377747.1	RepeatMasker	SINE/ID	210112	210319	698	-	.	ID="RND-1_FAMILY-5";Tend="1761";Tstart="1611";shortTE="F";uid="e80fbfc9-7257-4c9d-a7ec-e6126e98f4fe"
NW_007377747.1	RepeatMasker	SINE/B4	211311	211471	1002	-	.	ID="RND-5_FAMILY-761";Tend="1031";Tstart="865";shortTE="F";uid="f353cbe2-58c5-41d8-b351-8df3163bd7ae"
NW_007377747.1	RepeatMasker	Unknown	104191	104400	820	-	.	ID="RND-1_FAMILY-31";Tend="1682";Tstart="1488";shortTE="F";uid="0d7a3065-572f-4ac4-8ff1-41875ec48223"
NW_007377747.1	RepeatMasker	LTR	164970	165132	624	-	.	ID="RND-6_FAMILY-9736";Tend="1391";Tstart="1225";shortTE="F";uid="9ca6b87d-7071-4e4d-9b8d-85075ce3a94b"
NW_007377747.1	RepeatMasker	RC/Helitron	298889	299133	1889	-	.	ID="RND-1_FAMILY-277";Tend="1341";Tstart="1104";shortTE="F";uid="158f203a-6b89-42ec-a3f5-5f633b865ef4"
NW_007377747.1	RepeatMasker	Unknown	277705	278010	1493	-	.	ID="RND-1_FAMILY-133";TEgroup="ctg_308%7CRND-1_FAMILY-133%7C1";Tend="1103";Tstart="896";shortTE="F";uid="9daded76-b3c8-47f2-b45f-fc96dc66822b"
NW_007377747.1	RepeatMasker	Unknown	288048	288302	1290	-	.	ID="RND-6_FAMILY-20204";Tend="1725";Tstart="1471";shortTE="F";uid="05c2f19f-568c-4a39-a471-7a32609ae94a"
NW_007377747.1	RepeatMasker	Unknown	232968	233323	2093	-	.	ID="RND-6_FAMILY-62244";Tend="1100";Tstart="689";shortTE="F";uid="9a13f6bc-9c29-4753-9ad2-0e761736c4be"
NW_007377747.1	RepeatMasker	Unknown	140674	140877	1070	-	.	ID="RND-5_FAMILY-3298";Tend="1036";Tstart="833";shortTE="F";uid="883cae3a-0847-46ca-a1e9-e5cf6f0b939e"
NW_007377747.1	RepeatMasker	Unknown	279516	279770	1276	-	.	ID="RND-6_FAMILY-20204";Tend="1725";Tstart="1471";shortTE="F";uid="20f53da4-0560-489d-9c91-d9b78950b730"
NW_007377747.1	RepeatMasker	Unknown	246702	246850	946	-	.	ID="RND-1_FAMILY-48";Tend="862";Tstart="689";shortTE="F";uid="fb2ad1a4-9cd0-4484-8356-8aeb84706fe9"
NW_007377747.1	RepeatMasker	Unknown	165745	165959	824	-	.	ID="RND-1_FAMILY-196";Tend="1049";Tstart="716";shortTE="F";uid="0d74c003-5a38-42df-832d-ce6e20646fa7"
NW_007377747.1	RepeatMasker	Satellite	186056	186237	571	-	.	ID="RND-5_FAMILY-1961";Tend="1354";Tstart="1168";shortTE="F";uid="4623f0df-a74b-417b-9000-88572296f5c0"
NW_007377747.1	RepeatMasker	DNA/Maverick	4600	4765	1168	-	.	ID="RND-1_FAMILY-84";Tend="999";Tstart="833";shortTE="F";uid="37570062-05b4-4a8b-8627-be828e11190a"
NW_007377747.1	RepeatMasker	Unknown	130722	130844	626	-	.	ID="RND-1_FAMILY-48";Tend="859";Tstart="720";shortTE="F";uid="c57e528e-d5b0-4ea2-967a-29650de4f764"
NW_007377747.1	RepeatMasker	SINE/ID	262513	262689	608	-	.	ID="RND-1_FAMILY-26";Tend="1315";Tstart="1124";shortTE="F";uid="83218064-fae7-4614-bba4-ec27bd274b7a"
NW_007377747.1	RepeatMasker	SINE/Alu	112535	112790	1642	-	.	ID="RND-6_FAMILY-15290";Tend="1046";Tstart="786";shortTE="F";uid="c8b0543f-f852-40a4-923b-633c2e3156f6"
NW_007377747.1	RepeatMasker	Satellite	304579	304809	1577	-	.	ID="RND-1_FAMILY-754";Tend="863";Tstart="634";shortTE="F";uid="4b7485ab-29d1-4cb7-9f51-96de2ada7d8e"
NW_007377747.1	RepeatMasker	Unknown	120593	120719	679	-	.	ID="RND-1_FAMILY-80";Tend="1070";Tstart="929";shortTE="F";uid="fbf8f964-85e2-4fd8-91d2-d571202cd685"
NW_007377747.1	RepeatMasker	Unknown	174407	174603	563	-	.	ID="RND-1_FAMILY-65";Tend="1122";Tstart="929";shortTE="F";uid="03c3e6e7-5b20-45ee-a5e8-ef6766bbbdca"
NW_007377747.1	RepeatMasker	Unknown	15086	15215	1011	-	.	ID="RND-6_FAMILY-47864";Tend="1902";Tstart="1774";shortTE="F";uid="a3d4299f-e8b0-4f30-b71e-bbea8b286019"
NW_007377747.1	RepeatMasker	RC/Helitron	83454	83708	2045	-	.	ID="RND-1_FAMILY-228";Tend="1378";Tstart="1123";shortTE="F";uid="fcd9307c-f9b1-41c3-a65d-d3575ab10473"
NW_007377747.1	RepeatMasker	SINE/ID	173315	173570	1311	-	.	ID="RND-1_FAMILY-10";Tend="962";Tstart="706";shortTE="F";uid="bb8c89b4-0a90-4403-b5e2-40225a041c13"
NW_007377747.1	RepeatMasker	LINE/RTE-BovB	264506	264661	894	-	.	ID="RND-6_FAMILY-4311";Tend="606";Tstart="453";shortTE="F";uid="0a70fd9c-b413-4516-8e82-344af058b902"
NW_007377747.1	RepeatMasker	Unknown	317557	317703	1122	-	.	ID="RND-6_FAMILY-1836";Tend="1076";Tstart="930";shortTE="F";uid="be808979-3a99-4dd4-92ae-5a3f534be65b"
NW_007377747.1	RepeatMasker	Unknown	171032	171141	479	-	.	ID="RND-1_FAMILY-70";Tend="1006";Tstart="915";shortTE="F";uid="a2630087-0ceb-4857-9fa2-a9e762369162"
NW_007377747.1	RepeatMasker	Unknown	49524	49662	634	-	.	ID="RND-1_FAMILY-129";Tend="898";Tstart="636";shortTE="F";uid="f4fa32a7-6d1f-44f4-a7c8-fd907ea0e99f"
NW_007377747.1	RepeatMasker	LINE/RTE-BovB	271471	271607	698	-	.	ID="RND-6_FAMILY-4311";Tend="545";Tstart="403";shortTE="F";uid="3a8a27f4-03fd-4d6a-85b8-61b428d93973"
NW_007377747.1	RepeatMasker	Unknown	221517	221710	1422	-	.	ID="RND-1_FAMILY-256";Tend="863";Tstart="671";shortTE="F";uid="684aa7d0-03c2-4115-ab0c-22881ba3654e"
NW_007377747.1	RepeatMasker	Unknown	272783	272886	723	-	.	ID="RND-1_FAMILY-80";Tend="1033";Tstart="929";shortTE="F";uid="4a7bd7fb-102f-4ca4-9dde-fc1744c90ffa"
NW_007377747.1	RepeatMasker	SINE/tRNA-Deu	70428	70564	821	-	.	ID="RND-1_FAMILY-835";Tend="904";Tstart="768";shortTE="F";uid="50f0a542-56cf-4dd0-9a0c-557da8ec74f4"
NW_007377747.1	RepeatMasker	Unknown	58209	58399	634	-	.	ID="RND-5_FAMILY-8766";Tend="977";Tstart="885";shortTE="F";uid="d24ad1dc-898b-40ec-9bc6-01c980a03d6c"
NW_007377747.1	RepeatMasker	Unknown	286791	286908	494	-	.	ID="RND-5_FAMILY-8766";Tend="1160";Tstart="969";shortTE="F";uid="1bd187c0-5d25-40ac-bc8c-770e107f9b69"
NW_007377747.1	RepeatMasker	SINE/tRNA-RTE	261830	262041	1222	-	.	ID="RND-6_FAMILY-31686";Tend="1263";Tstart="1081";shortTE="F";uid="188d9e6b-0eb3-4c3b-80d5-8e7941785b84"
NW_007380519.1	RepeatMasker	LINE/L2	14902	16074	2031	+	.	ID="RND-5_FAMILY-272";Tend="1128";Tstart="1";shortTE="F";uid="d5b8884f-505c-4d2d-84cb-0864e83cca2c"
NW_007380519.1	RepeatMasker	Unknown	18524	18644	883	+	.	ID="RND-6_FAMILY-2666";Tend="1749";Tstart="1628";shortTE="F";uid="467442c8-4b94-4f2f-aab0-31ee8611af54"
NW_007380519.1	RepeatMasker	SINE/tRNA-RTE	3253	3490	1274	+	.	ID="RND-5_FAMILY-620";Tend="1174";Tstart="947";shortTE="F";uid="c6bf031e-09b4-4dd4-a456-c1a98b9ce66b"
NW_007380519.1	RepeatMasker	LINE/L2	18293	18454	445	-	.	ID="RND-5_FAMILY-272";Tend="1128";Tstart="973";shortTE="F";uid="f6d59594-c393-473f-9133-ab4233fd4eae"
NW_007380519.1	RepeatMasker	Unknown	18504	18623	756	-	.	ID="RND-1_FAMILY-0";Tend="451";Tstart="337";shortTE="F";uid="58664877-3982-4500-8601-635ddb157303"
NW_007408240.1	RepeatMasker	Unknown	314	471	483	-	.	ID="RND-6_FAMILY-2613";Tend="843";Tstart="686";shortTE="F";uid="032857db-af91-44a6-960e-1f1dbe96ddaf"
NW_007408242.1	RepeatMasker	Unknown	494	670	1194	+	.	ID="RND-6_FAMILY-23686";Tend="895";Tstart="731";shortTE="F";uid="85daed2c-4d11-453d-ab0e-d01ee2253615"
NW_007408243.1	RepeatMasker	Unknown	4	116	526	-	.	ID="RND-1_FAMILY-344";TEgroup="ctg_30804%7CRND-1_FAMILY-344%7C1";Tend="1660";Tstart="1547";shortTE="T";uid="4a8fc2f5-ed99-4beb-9ce0-22a1003c25d2"
NW_007408244.1	RepeatMasker	LINE/L2	35	364	2476	-	.	ID="RND-6_FAMILY-3506";Tend="494";Tstart="164";shortTE="F";uid="aa1ac119-751b-4d0c-b8ad-66b633e8e98d"
NW_007408247.1	RepeatMasker	Unknown	41	228	877	-	.	ID="RND-1_FAMILY-0";Tend="647";Tstart="452";shortTE="F";uid="3b351324-003d-42bf-982d-749c17c3cbf2"
NW_007408248.1	RepeatMasker	Unknown	259	470	449	-	.	ID="RND-6_FAMILY-8129";Tend="493";Tstart="293";shortTE="F";uid="48f46462-b9f5-49de-a0cf-8b2ed6a93fb1"
NW_007380520.1	RepeatMasker	Unknown	20124	20283	800	+	.	ID="RND-5_FAMILY-3163";Tend="999";Tstart="826";shortTE="F";uid="8c381e1c-0cdc-4c19-889c-e1f659c10470"
NW_007380520.1	RepeatMasker	LINE/RTE-BovB	18036	18206	662	+	.	ID="RND-1_FAMILY-718";TEgroup="ctg_3081%7CRND-1_FAMILY-718%7C2";Tend="1032";Tstart="875";shortTE="T";uid="d074e005-892f-4702-9ab1-b915ccfde3bd"
NW_007380520.1	RepeatMasker	SINE/5S	17703	17868	761	+	.	ID="RND-1_FAMILY-103";Tend="831";Tstart="665";shortTE="F";uid="633069a2-7ac8-46af-95c9-43fdf69984b6"
NW_007380520.1	RepeatMasker	Unknown	8996	9147	527	+	.	ID="RND-6_FAMILY-31316";Tend="364";Tstart="214";shortTE="F";uid="b8576371-ed46-40c7-af72-bbd64bc3eb60"
NW_007380520.1	RepeatMasker	LINE/RTE-BovB	21809	21989	515	+	.	ID="RND-1_FAMILY-718";TEgroup="ctg_3081%7CRND-1_FAMILY-718%7C3";Tend="1032";Tstart="875";shortTE="T";uid="55977734-4d37-46aa-b11c-76e39aca02af"
NW_007380520.1	RepeatMasker	Unknown	10159	10294	1102	+	.	ID="RND-6_FAMILY-29318";Tend="1299";Tstart="1165";shortTE="F";uid="f853f78f-21d0-4653-bee8-7fd55499e34b"
NW_007380520.1	RepeatMasker	Unknown	18214	18347	1138	+	.	ID="RND-6_FAMILY-29318";Tend="1299";Tstart="1165";shortTE="F";uid="e596de62-d51e-4c61-8016-04bc2b036c27"
NW_007380520.1	RepeatMasker	LINE/RTE-BovB	8002	8139	659	+	.	ID="RND-6_FAMILY-4311";Tend="557";Tstart="407";shortTE="F";uid="e6ea087e-dce8-43bd-b969-0b4c80f8b673"
NW_007380520.1	RepeatMasker	SINE/5S	9674	9832	744	+	.	ID="RND-1_FAMILY-103";Tend="831";Tstart="664";shortTE="F";uid="b94fb2b7-6d88-44aa-9598-a56f367dd0ab"
NW_007380520.1	RepeatMasker	SINE/ID	11355	11470	487	+	.	ID="RND-6_FAMILY-766";Tend="1028";Tstart="919";shortTE="F";uid="f0ab2150-d86e-421c-8c6c-0100adc2bfae"
NW_007380520.1	RepeatMasker	Unknown	1967	2180	1717	+	.	ID="RND-1_FAMILY-52";Tend="1133";Tstart="924";shortTE="F";uid="438498b8-f371-469d-b790-d418a031d81f"
NW_007380520.1	RepeatMasker	SINE/B4	22291	22562	2385	+	.	ID="RND-1_FAMILY-25";Tend="1037";Tstart="766";shortTE="F";uid="75b605fd-2cfa-4710-986f-95cae0d3a58a"
NW_007380520.1	RepeatMasker	SINE/5S	21483	21647	730	+	.	ID="RND-1_FAMILY-103";Tend="831";Tstart="665";shortTE="F";uid="9842ddba-c2b2-41c9-8fc2-953ce5fced46"
NW_007380520.1	RepeatMasker	SINE/ID	16950	17071	460	+	.	ID="RND-6_FAMILY-766";Tend="1034";Tstart="919";shortTE="F";uid="65d13c8a-e776-473c-800b-a0bb99879d1d"
NW_007380520.1	RepeatMasker	Unknown	605	762	1389	+	.	ID="RND-1_FAMILY-297";Tend="1066";Tstart="911";shortTE="F";uid="fa2066d6-961b-4359-8ebe-b57a5e2fc844"
NW_007380520.1	RepeatMasker	DNA/Maverick	7476	7754	1971	+	.	ID="RND-1_FAMILY-84";Tend="1069";Tstart="781";shortTE="F";uid="f18e27f1-8b0c-4b39-803a-46f28bc31743"
NW_007380520.1	RepeatMasker	DNA/hAT-Tip100	8137	8409	2032	+	.	ID="RND-1_FAMILY-20";Tend="906";Tstart="596";shortTE="F";uid="137d5828-8c13-40cd-961e-7969606f6f12"
NW_007380520.1	RepeatMasker	Unknown	13091	13209	846	-	.	ID="RND-6_FAMILY-3752";Tend="1183";Tstart="1070";shortTE="F";uid="85702bb5-f15a-4ae2-b6ff-f50378a0ab56"
NW_007380520.1	RepeatMasker	Unknown	10732	10858	468	-	.	ID="RND-1_FAMILY-122";Tend="1103";Tstart="975";shortTE="F";uid="dab9eb5c-858d-41a1-9462-4dc1bdd908ee"
NW_007380520.1	RepeatMasker	Unknown	1	104	893	-	.	ID="RND-6_FAMILY-30900";Tend="917";Tstart="814";shortTE="F";uid="3bceb707-729e-4dcd-96fc-deff37d7aca8"
NW_007380520.1	RepeatMasker	Unknown	5728	5845	832	-	.	ID="RND-1_FAMILY-98";Tend="992";Tstart="875";shortTE="F";uid="9ffe5fd1-fe02-4001-a43e-02ece4131d76"
NW_007380520.1	RepeatMasker	DNA/Sola-2	2694	2857	1213	-	.	ID="RND-1_FAMILY-95";Tend="1007";Tstart="826";shortTE="F";uid="0f29a979-c117-4ae3-9d05-f0334667cbcf"
NW_007380520.1	RepeatMasker	Unknown	6565	6713	700	-	.	ID="RND-1_FAMILY-378";Tend="1364";Tstart="1216";shortTE="F";uid="d2db4a07-24b6-4e56-842f-dd0da45b7444"
NW_007380520.1	RepeatMasker	Unknown	16318	16455	618	-	.	ID="RND-1_FAMILY-122";Tend="1112";Tstart="975";shortTE="F";uid="5aa8388c-70bd-4707-a5ed-25d8fe519fc9"
NW_007380520.1	RepeatMasker	Unknown	7260	7360	847	-	.	ID="RND-1_FAMILY-844";Tend="913";Tstart="813";shortTE="F";uid="41757b26-0f7c-4c3e-8923-ee578b540c22"
NW_007380520.1	RepeatMasker	SINE/ID	19989	20126	850	-	.	ID="RND-1_FAMILY-16";Tend="1072";Tstart="923";shortTE="F";uid="87529a48-0841-48f1-8387-511a1247bea8"
NW_007380520.1	RepeatMasker	DNA/hAT-Blackjack	22415	22580	550	-	.	ID="RND-1_FAMILY-727";Tend="1420";Tstart="1261";shortTE="F";uid="a45efcd0-4ea5-4c57-b21a-985cc303390b"
NW_007380520.1	RepeatMasker	SINE/5S	22195	22301	540	-	.	ID="RND-1_FAMILY-103";Tend="898";Tstart="792";shortTE="F";uid="24c1dd43-8e90-4e93-83a1-6d9b9772dfcf"
NW_007380520.1	RepeatMasker	DNA/Sola-2	4960	5070	666	-	.	ID="RND-1_FAMILY-95";Tend="1124";Tstart="1016";shortTE="F";uid="332c2403-7025-4386-a820-0d0a2bb37803"
NW_007380520.1	RepeatMasker	Unknown	8991	9119	847	-	.	ID="RND-1_FAMILY-98";Tend="1007";Tstart="875";shortTE="F";uid="00bcd523-e846-4fda-a14c-0875e182ae3c"
NW_007380520.1	RepeatMasker	SINE/tRNA-Meta	5139	5302	1244	-	.	ID="RND-1_FAMILY-97";Tend="990";Tstart="835";shortTE="F";uid="0193a2f8-8e0c-49b4-b800-cebcd7906f45"
NW_007380520.1	RepeatMasker	LINE/RTE-BovB	10002	10153	598	-	.	ID="RND-1_FAMILY-718";TEgroup="ctg_3081%7CRND-1_FAMILY-718%7C1";Tend="1032";Tstart="875";shortTE="T";uid="bf455af8-eaf5-4c7d-9153-29984eb5072b"
NW_007380520.1	RepeatMasker	Unknown	14011	14200	1398	-	.	ID="RND-6_FAMILY-2262";Tend="742";Tstart="557";shortTE="F";uid="d944b7fc-4142-4128-9d5e-120888297809"
NW_007380520.1	RepeatMasker	SINE/ID	15314	15534	1003	-	.	ID="RND-1_FAMILY-5";Tend="1748";Tstart="1516";shortTE="F";uid="d6281580-a7b0-479b-9f9b-bb33ded2f38d"
NW_007380520.1	RepeatMasker	SINE/tRNA-Meta	12804	12961	1221	-	.	ID="RND-1_FAMILY-97";Tend="990";Tstart="835";shortTE="F";uid="5e9df6e0-cb49-4a1e-b663-c78124029a26"
NW_007380520.1	RepeatMasker	Unknown	6341	6459	802	-	.	ID="RND-1_FAMILY-98";Tend="992";Tstart="875";shortTE="F";uid="0a6ac23b-2c72-48e2-a8c7-5ed0bb385161"
NW_007380520.1	RepeatMasker	SINE/5S	22579	22716	872	-	.	ID="RND-1_FAMILY-103";Tend="796";Tstart="660";shortTE="F";uid="37970eda-5359-40b3-a5b3-7cb1d28d5e00"
NW_007380520.1	RepeatMasker	LTR/Gypsy	7482	7981	1926	-	.	ID="RND-6_FAMILY-5186";Tend="1378";Tstart="883";shortTE="F";uid="f9ddc0a0-a430-4acf-8f7c-7beb35e6b698"
NW_007408250.1	RepeatMasker	Unknown	5193	5315	432	+	.	ID="RND-6_FAMILY-35251";Tend="486";Tstart="369";shortTE="F";uid="76aa0b66-eae3-4ffa-9f2a-991928f264d5"
NW_007408250.1	RepeatMasker	SINE/tRNA-RTE	5282	5460	1192	-	.	ID="RND-1_FAMILY-88";Tend="1116";Tstart="945";shortTE="F";uid="a592cf1c-42c0-4e18-82ba-2f3089a71999"
NW_007408250.1	RepeatMasker	SINE/ID	264	5291	588	-	.	ID="RND-1_FAMILY-4";Tend="1417";Tstart="813";shortTE="F";uid="c97668ee-dd49-445f-a91a-3ba7458f865b"
NW_007408251.1	RepeatMasker	SINE/ID	13	165	768	+	.	ID="RND-6_FAMILY-766";Tend="1928";Tstart="1761";shortTE="F";uid="20724fbe-88ff-45a9-a43a-1f9d2e1d16cc"
NW_007408252.1	RepeatMasker	Unknown	315	457	592	+	.	ID="RND-1_FAMILY-155";Tend="1708";Tstart="1578";shortTE="F";uid="9d61963d-4714-41c7-9105-341b8bc69f6f"
NW_007408253.1	RepeatMasker	Unknown	140	350	1494	-	.	ID="RND-5_FAMILY-8766";Tend="1148";Tstart="925";shortTE="F";uid="f167400d-3fd4-457f-98c4-0cbe7b454bf6"
NW_007408258.1	RepeatMasker	SINE/ID	72	326	1284	+	.	ID="RND-1_FAMILY-16";Tend="1071";Tstart="823";shortTE="F";uid="f476dd78-282f-445a-8239-8e165ec0958b"
NW_007408258.1	RepeatMasker	SINE/tRNA-Meta	1	113	935	+	.	ID="RND-1_FAMILY-97";Tend="1001";Tstart="889";shortTE="F";uid="005150a4-3e8d-467d-abc5-c3f8a2809d2b"
NW_007408258.1	RepeatMasker	RC/Helitron	519	670	1347	-	.	ID="RND-1_FAMILY-670";Tend="1423";Tstart="1271";shortTE="F";uid="85654836-7317-47dc-a4ea-457a56a504bb"
NW_007380521.1	RepeatMasker	Unknown	35796	36002	1398	+	.	ID="RND-5_FAMILY-8766";Tend="1148";Tstart="939";shortTE="F";uid="e786b9bb-1add-45bd-9b43-64e66409e35b"
NW_007380521.1	RepeatMasker	Unknown	832	949	621	+	.	ID="RND-1_FAMILY-27";Tend="850";Tstart="734";shortTE="F";uid="c71897b8-4565-4da2-91f6-7faf4f3fbad8"
NW_007380521.1	RepeatMasker	SINE/ID	50103	50226	562	+	.	ID="RND-1_FAMILY-4";Tend="1821";Tstart="1703";shortTE="F";uid="45e5371a-bb80-4081-bc66-86c4da97b2d5"
NW_007380521.1	RepeatMasker	LINE/RTE-BovB	37400	37614	1308	+	.	ID="RND-6_FAMILY-4311";Tend="605";Tstart="390";shortTE="F";uid="e07c3d82-8b24-43b9-b980-e40549d58c36"
NW_007380521.1	RepeatMasker	SINE/tRNA-RTE	8377	8630	1279	+	.	ID="RND-5_FAMILY-620";Tend="1205";Tstart="973";shortTE="F";uid="71ec9b83-ef64-4fcd-9576-e579f494e7b4"
NW_007380521.1	RepeatMasker	LINE/RTE-BovB	10053	10201	943	+	.	ID="RND-6_FAMILY-8137";Tend="961";Tstart="808";shortTE="F";uid="56b97d75-bb19-4ff1-83ee-1d515e521029"
NW_007380521.1	RepeatMasker	Unknown	11554	11992	1079	+	.	ID="RND-1_FAMILY-605";TEgroup="ctg_3082%7CRND-1_FAMILY-605%7C1";Tend="1084";Tstart="892";shortTE="F";uid="905a10e6-e2c0-4eb9-9c8f-8d6240ba1b7b"
NW_007380521.1	RepeatMasker	LTR/Gypsy	2091	2325	1257	+	.	ID="RND-1_FAMILY-60";Tend="1225";Tstart="983";shortTE="F";uid="957a5025-b0ee-451c-9167-1d5a3dca18a6"
NW_007380521.1	RepeatMasker	Unknown	49439	49702	1309	+	.	ID="RND-1_FAMILY-56";Tend="1734";Tstart="1479";shortTE="F";uid="79e12eff-3d95-4c20-b7cc-847e07345ff7"
NW_007380521.1	RepeatMasker	LINE/L1-Tx1	20215	20716	1335	+	.	ID="RND-4_FAMILY-112";Tend="1791";Tstart="1305";shortTE="F";uid="5cb08086-ab71-4340-9b6b-96b4786eb38d"
NW_007380521.1	RepeatMasker	Unknown	46125	46397	1974	+	.	ID="RND-6_FAMILY-44247";Tend="931";Tstart="677";shortTE="F";uid="c90fb06b-78d3-43d2-a519-2c9c17444608"
NW_007380521.1	RepeatMasker	Unknown	43786	44050	2320	+	.	ID="RND-1_FAMILY-844";Tend="1078";Tstart="814";shortTE="F";uid="13bc5fd4-ba4b-43d5-a32a-13fe9ab79346"
NW_007380521.1	RepeatMasker	Unknown	48095	48661	3046	+	.	ID="RND-1_FAMILY-96";Tend="1323";Tstart="829";shortTE="F";uid="985b3ca6-051c-4403-b727-a57954bc5dda"
NW_007380521.1	RepeatMasker	Unknown	37221	37370	1031	+	.	ID="RND-1_FAMILY-106";Tend="1055";Tstart="868";shortTE="F";uid="f8588565-cdf0-4cdc-ad1b-6b173871e652"
NW_007380521.1	RepeatMasker	Unknown	51283	51511	2039	+	.	ID="RND-6_FAMILY-13087";Tend="1041";Tstart="813";shortTE="F";uid="a9f64cc3-addd-409b-bef8-f2ac28f6271c"
NW_007380521.1	RepeatMasker	Unknown	30041	30433	1718	+	.	ID="RND-4_FAMILY-1007";Tend="931";Tstart="615";shortTE="F";uid="3ffccfa2-3c0c-45e2-b722-6a663e3197c6"
NW_007380521.1	RepeatMasker	SINE/ID	48811	49036	1987	+	.	ID="RND-1_FAMILY-16";Tend="1089";Tstart="864";shortTE="F";uid="afa8f8df-9cc7-4aff-a73e-ada84d95209b"
NW_007380521.1	RepeatMasker	LTR	6659	6869	1361	+	.	ID="RND-6_FAMILY-548";Tend="1168";Tstart="957";shortTE="F";uid="f140d784-07b9-4b74-b223-eee5e48cc4af"
NW_007380521.1	RepeatMasker	Unknown	35318	35505	1497	+	.	ID="RND-6_FAMILY-47864";Tend="1902";Tstart="1715";shortTE="F";uid="be9a9527-73fb-4dcb-affc-5e278a4382ba"
NW_007380521.1	RepeatMasker	DNA	812	931	441	+	.	ID="RND-1_FAMILY-23";Tend="1402";Tstart="1283";shortTE="F";uid="d531ac50-1960-4eb8-b8cd-8088be35a804"
NW_007380521.1	RepeatMasker	DNA	10186	10305	493	+	.	ID="RND-1_FAMILY-23";Tend="1402";Tstart="1283";shortTE="F";uid="739fbb71-b5b4-4e2e-8ff2-ea34616763f7"
NW_007380521.1	RepeatMasker	LINE/RTE-BovB	679	827	954	+	.	ID="RND-6_FAMILY-8137";Tend="961";Tstart="808";shortTE="F";uid="04d7536d-6fc7-4bbc-959e-137f85ec56d5"
NW_007380521.1	RepeatMasker	SINE/tRNA-RTE	10206	10312	633	+	.	ID="RND-1_FAMILY-2";Tend="1715";Tstart="1609";shortTE="F";uid="71e9932a-546b-4ef6-87c3-7a918c44f9e2"
NW_007380521.1	RepeatMasker	LTR	45929	46040	481	+	.	ID="RND-6_FAMILY-9736";Tend="227";Tstart="121";shortTE="F";uid="c412cbb4-c031-49e6-b68d-17a1b5dd844f"
NW_007380521.1	RepeatMasker	SINE/B4	38030	38249	1282	+	.	ID="RND-5_FAMILY-761";Tend="984";Tstart="757";shortTE="F";uid="63f414c9-273b-4abe-9f8d-c05e621ca0f6"
NW_007380521.1	RepeatMasker	SINE/ID	43213	43362	1227	+	.	ID="RND-1_FAMILY-15";Tend="811";Tstart="661";shortTE="F";uid="c13b4674-64b1-4fbb-b413-c028c1cc5bef"
NW_007380521.1	RepeatMasker	LINE/Dong-R4	50986	51314	2806	+	.	ID="RND-6_FAMILY-992";Tend="907";Tstart="579";shortTE="F";uid="05c18e5c-ee9c-4209-8741-e81f8947d182"
NW_007380521.1	RepeatMasker	DNA	29545	29864	2593	-	.	ID="RND-1_FAMILY-108";Tend="1862";Tstart="1551";shortTE="F";uid="783c05c1-3ad4-4443-a25a-5a0941c4017e"
NW_007380521.1	RepeatMasker	Unknown	49775	49895	423	-	.	ID="RND-1_FAMILY-52";Tend="1654";Tstart="1535";shortTE="F";uid="877c4d75-2fbc-4835-b5c1-e6247fd8d7d7"
NW_007380521.1	RepeatMasker	SINE/ID	42171	42435	1390	-	.	ID="RND-1_FAMILY-10";Tend="957";Tstart="718";shortTE="F";uid="8dc55a9d-f9fe-4e6d-a19e-67bebe4d4625"
NW_007380521.1	RepeatMasker	LTR	9123	9346	1531	-	.	ID="RND-6_FAMILY-548";Tend="1176";Tstart="957";shortTE="F";uid="7857ef85-8fb1-4f1d-a8e2-e30508bf6df1"
NW_007380521.1	RepeatMasker	SINE/tRNA-RTE	10752	10911	851	-	.	ID="RND-1_FAMILY-100";Tend="1061";Tstart="893";shortTE="F";uid="f6a90d72-5146-425c-b926-0360cbce2de1"
NW_007380521.1	RepeatMasker	Unknown	47292	47430	949	-	.	ID="RND-6_FAMILY-562";Tend="804";Tstart="665";shortTE="F";uid="1e7c4051-e85e-4305-b4b6-ff0ae81aa017"
NW_007380521.1	RepeatMasker	DNA	2582	3980	12780	-	.	ID="RND-1_FAMILY-23";Tend="1814";Tstart="416";shortTE="F";uid="cba05576-a383-483e-912e-fd3ad28e5e11"
NW_007380521.1	RepeatMasker	RC/Helitron	1393	1534	820	-	.	ID="RND-1_FAMILY-118";Tend="1486";Tstart="1331";shortTE="F";uid="794df5e8-fc05-4af9-b7b1-2361e4291567"
NW_007380521.1	RepeatMasker	LINE/L1-Tx1	29159	29270	531	-	.	ID="RND-4_FAMILY-112";Tend="1609";Tstart="1505";shortTE="F";uid="baa44d27-9057-4c9d-a2b1-3fefba9de904"
NW_007380521.1	RepeatMasker	Unknown	31735	31852	462	-	.	ID="RND-6_FAMILY-1666";Tend="921";Tstart="802";shortTE="F";uid="e4bf86b1-d671-42ab-881a-2388c94ac985"
NW_007380521.1	RepeatMasker	Unknown	35146	35251	904	-	.	ID="RND-1_FAMILY-133";Tend="1106";Tstart="1001";shortTE="F";uid="658b0874-a8a9-437e-aca5-f262843e1d90"
NW_007380521.1	RepeatMasker	LTR/Gypsy	30413	30637	985	-	.	ID="RND-6_FAMILY-6192";Tend="1830";Tstart="1605";shortTE="F";uid="a7500fdf-ccae-4733-a686-a86464ceea29"
NW_007380521.1	RepeatMasker	DNA/hAT-Charlie	45240	45549	1124	-	.	ID="RND-1_FAMILY-734";Tend="1030";Tstart="677";shortTE="F";uid="c76363be-1e73-45bc-bf60-b515944e928b"
NW_007380521.1	RepeatMasker	SINE/tRNA-Deu	45916	46021	700	-	.	ID="RND-1_FAMILY-320";Tend="879";Tstart="774";shortTE="F";uid="57e4915e-f1c4-4ecf-94bc-d2d9c5734267"
NW_007380521.1	RepeatMasker	Unknown	46476	46675	1344	-	.	ID="RND-6_FAMILY-1666";Tend="1023";Tstart="812";shortTE="F";uid="d00f6459-4c5f-4cc3-8d93-5b1a71ddbbfd"
NW_007380521.1	RepeatMasker	Unknown	29303	29551	1246	-	.	ID="RND-1_FAMILY-722";Tend="1166";Tstart="912";shortTE="F";uid="268aabd9-86d6-417b-be2a-eec41849cf8a"
NW_007380521.1	RepeatMasker	SINE/tRNA-RTE	41057	41366	2510	-	.	ID="RND-1_FAMILY-111";Tend="1145";Tstart="835";shortTE="F";uid="35954341-e63f-4320-9268-54cf29a7d0fa"
NW_007380521.1	RepeatMasker	Unknown	48350	48797	1664	-	.	ID="RND-1_FAMILY-137";Tend="1340";Tstart="791";shortTE="F";uid="13591c09-3032-46d5-b7bc-eb348b238504"
NW_007380521.1	RepeatMasker	DNA/TcMar-Mariner	46729	47042	886	-	.	ID="rnd-1_family-231";Tend="1008";Tstart="733";shortTE="F";uid="cfef85a1-1ef6-4897-bc55-e541adcda997"
NW_007380521.1	RepeatMasker	Unknown	45785	46003	1194	-	.	ID="RND-1_FAMILY-65";Tend="1061";Tstart="925";shortTE="F";uid="2d91b3fd-f8cb-40e4-9e92-8ef763f3a512"
NW_007380521.1	RepeatMasker	Unknown	40921	41021	601	-	.	ID="RND-6_FAMILY-17515";Tend="259";Tstart="163";shortTE="F";uid="e578c814-ad77-4ed4-a6e1-88c29e4d0c7a"
NW_007380521.1	RepeatMasker	DNA	20983	22381	12780	-	.	ID="RND-1_FAMILY-23";Tend="1814";Tstart="416";shortTE="F";uid="6c4d7d5b-7a6f-4c2a-a49c-4fbc1de1ccbb"
NW_007380521.1	RepeatMasker	SINE/tRNA-RTE	41650	41917	1705	-	.	ID="RND-5_FAMILY-620";Tend="1204";Tstart="930";shortTE="F";uid="080e8680-7811-4ff6-b7af-35371de1613e"
NW_007380521.1	RepeatMasker	SINE/ID	29152	29252	616	-	.	ID="RND-1_FAMILY-16";Tend="950";Tstart="861";shortTE="F";uid="1f7a4fd7-787c-433e-9772-3ceeabd34976"
NW_007380521.1	RepeatMasker	Unknown	27551	27741	1502	-	.	ID="RND-4_FAMILY-1561";Tend="968";Tstart="786";shortTE="F";uid="f518f581-e157-4cee-ad44-89bd03feeb35"
NW_007380521.1	RepeatMasker	SINE/tRNA-RTE	33311	33417	460	-	.	ID="RND-6_FAMILY-31686";Tend="1301";Tstart="1124";shortTE="F";uid="4da3fba2-a339-4fbc-9d9f-35467e02a5c1"
NW_007408259.1	RepeatMasker	LINE/RTE-BovB	430	532	716	-	.	ID="RND-6_FAMILY-1521";Tend="119";Tstart="18";shortTE="F";uid="845ad772-9f62-4a31-988b-b58cea4258c6"
NW_007408259.1	RepeatMasker	SINE/tRNA-Deu	1	168	1494	-	.	ID="RND-1_FAMILY-835";Tend="887";Tstart="720";shortTE="F";uid="54176d81-ba11-4900-a023-6cb3e16c53b4"
NW_007408259.1	RepeatMasker	SINE/5S	179	429	1279	-	.	ID="RND-1_FAMILY-103";Tend="904";Tstart="664";shortTE="F";uid="82ea6b1a-0239-44e4-a0e7-e2e1c23daa54"
NW_007408260.1	RepeatMasker	Unknown	537	670	596	+	.	ID="RND-5_FAMILY-8766";Tend="1108";Tstart="956";shortTE="F";uid="3f14be55-769c-46f3-a773-64686ed962c8"
NW_007408260.1	RepeatMasker	Unknown	459	583	660	-	.	ID="RND-6_FAMILY-8012";Tend="462";Tstart="368";shortTE="F";uid="ead15940-87e9-4bf2-bda4-714663e13953"
NW_007408261.1	RepeatMasker	Unknown	327	464	596	+	.	ID="RND-1_FAMILY-48";Tend="863";Tstart="689";shortTE="F";uid="69f495aa-c02e-44d2-9a0f-010ffe1c16d8"
NW_007408261.1	RepeatMasker	Unknown	567	670	679	-	.	ID="RND-1_FAMILY-129";Tend="1427";Tstart="1325";shortTE="F";uid="49cf1647-c060-4e18-846d-1231a82e3bb8"
NW_007408263.1	RepeatMasker	SINE/ID	1	267	1311	-	.	ID="RND-1_FAMILY-5";Tend="1767";Tstart="1539";shortTE="F";uid="c8ccb4d7-cf2a-4655-8a19-dbe7a0a6c5d1"
NW_007408265.1	RepeatMasker	Unknown	1	337	2143	-	.	ID="RND-1_FAMILY-575";Tend="1024";Tstart="648";shortTE="F";uid="364028be-ca52-42a2-8858-1a20d2399f66"
NW_007408266.1	RepeatMasker	SINE/tRNA-Core	297	478	828	+	.	ID="RND-1_FAMILY-87";Tend="1288";Tstart="1102";shortTE="F";uid="21ae0971-349b-4c43-82cf-c5f9be47f6a3"
NW_007408266.1	RepeatMasker	LTR	86	214	455	+	.	ID="RND-6_FAMILY-9736";Tend="192";Tstart="62";shortTE="F";uid="54e530f4-dc97-4515-8b03-df4e7f7c988c"
NW_007408267.1	RepeatMasker	Satellite	233	669	3322	-	.	ID="RND-6_FAMILY-2981";Tend="1700";Tstart="1269";shortTE="F";uid="dac1a6e1-18b4-4f7e-841f-b7f8467c97e7"
NW_007380522.1	RepeatMasker	Unknown	8183	8283	518	+	.	ID="RND-1_FAMILY-70";Tend="1044";Tstart="924";shortTE="F";uid="d1febb26-6d0d-4427-a3f2-85cb9a5ee3b8"
NW_007380522.1	RepeatMasker	LTR/Gypsy	3717	5190	2906	+	.	ID="RND-6_FAMILY-2917";Tend="810";Tstart="16";shortTE="F";uid="1dec763b-791e-492e-b1a2-fd6b1980c332"
NW_007380522.1	RepeatMasker	Unknown	21384	21710	1046	+	.	ID="RND-1_FAMILY-728";TEgroup="ctg_3083%7CRND-1_FAMILY-728%7C1";Tend="994";Tstart="794";shortTE="F";uid="73c19923-c25b-4f71-8d99-33f975c6d139"
NW_007380522.1	RepeatMasker	Unknown	6163	6305	458	+	.	ID="RND-6_FAMILY-6012";Tend="1496";Tstart="1360";shortTE="F";uid="c2fd72b1-9e1d-4219-9d81-384d425c63b6"
NW_007380522.1	RepeatMasker	Unknown	15042	15192	736	+	.	ID="RND-6_FAMILY-13087";Tend="940";Tstart="790";shortTE="F";uid="8b7e9be1-6ca4-43ec-a155-1fd79b500dbc"
NW_007380522.1	RepeatMasker	Unknown	556	707	608	+	.	ID="RND-6_FAMILY-2666";Tend="1673";Tstart="1500";shortTE="F";uid="f5377b50-2aa5-445e-b48a-8ccddad02022"
NW_007380522.1	RepeatMasker	DNA/Maverick	17877	18093	425	+	.	ID="RND-6_FAMILY-12032";Tend="1017";Tstart="786";shortTE="F";uid="fc5525e8-6aaf-416e-9672-117cac0a2025"
NW_007380522.1	RepeatMasker	RC/Helitron	21756	21865	663	+	.	ID="RND-6_FAMILY-232";Tend="280";Tstart="169";shortTE="F";uid="8d9bb65b-a0fb-4e25-a695-7b3070c80455"
NW_007380522.1	RepeatMasker	Unknown	11075	11309	914	+	.	ID="RND-5_FAMILY-708";Tend="1471";Tstart="1243";shortTE="F";uid="6c573675-5880-4545-9847-de7c1dd2ed1c"
NW_007380522.1	RepeatMasker	DNA/Sola-2	20284	20722	2496	+	.	ID="rnd-1_family-789";Tend="1290";Tstart="703";shortTE="F";uid="aecaff06-a0d4-4006-b31d-1a0cad40a9f9"
NW_007380522.1	RepeatMasker	SINE/tRNA-RTE	16869	16976	680	-	.	ID="RND-6_FAMILY-31686";Tend="1231";Tstart="1131";shortTE="F";uid="b4bff8b1-9473-4c42-8926-2e8adf3a1011"
NW_007380522.1	RepeatMasker	SINE/ID	6611	6769	556	-	.	ID="RND-1_FAMILY-5";Tend="1705";Tstart="1561";shortTE="F";uid="a38f2cbe-212e-4ecb-b080-29d9b4a34166"
NW_007380522.1	RepeatMasker	Unknown	2137	2257	738	-	.	ID="RND-6_FAMILY-6917";Tend="1002";Tstart="869";shortTE="F";uid="6474adb7-61c3-4055-8cf9-3684501bbcd6"
NW_007380522.1	RepeatMasker	Unknown	11427	11527	599	-	.	ID="RND-1_FAMILY-70";Tend="1031";Tstart="930";shortTE="F";uid="ac2a733a-17b7-4fcb-80d3-5ed2da7d53fc"
NW_007380522.1	RepeatMasker	Unknown	20282	20717	1323	-	.	ID="RND-1_FAMILY-334";Tend="741";Tstart="273";shortTE="F";uid="8044c23a-af2d-4e34-b398-677aeddc6b12"
NW_007380522.1	RepeatMasker	LTR	9067	9284	1891	-	.	ID="RND-6_FAMILY-548";Tend="1173";Tstart="956";shortTE="F";uid="e165d771-aef6-4230-b8b9-3aca6428455a"
NW_007380522.1	RepeatMasker	Unknown	14796	15129	1682	-	.	ID="RND-1_FAMILY-52";Tend="1418";Tstart="1085";shortTE="F";uid="228bf849-2336-4587-81b0-1c2025732b55"
NW_007380522.1	RepeatMasker	DNA	21737	21838	774	-	.	ID="RND-1_FAMILY-23";Tend="1829";Tstart="1732";shortTE="F";uid="2dc094d2-05fe-49a1-b4ce-fbe5c07de88b"
NW_007380522.1	RepeatMasker	LINE/I	9806	9944	782	-	.	ID="RND-5_FAMILY-2097";Tend="1242";Tstart="1099";shortTE="F";uid="f8d3aa0b-b701-41a7-b941-53d56eef6d23"
NW_007380522.1	RepeatMasker	SINE/tRNA-Meta	17455	17621	1242	-	.	ID="RND-1_FAMILY-97";Tend="1000";Tstart="835";shortTE="F";uid="944404da-ba62-41e4-a0cf-939321d2444b"
NW_007408270.1	RepeatMasker	Unknown	1	669	1875	-	.	ID="RND-1_FAMILY-138";Tend="1457";Tstart="1098";shortTE="F";uid="1a3b24aa-8a79-4d74-bee3-ab22082affbc"
NW_007408271.1	RepeatMasker	SINE/B4	83	264	1012	+	.	ID="RND-5_FAMILY-761";Tend="944";Tstart="769";shortTE="F";uid="63a0abd7-1871-498c-8844-da2518a2ebd0"
NW_007408271.1	RepeatMasker	Unknown	156	300	526	-	.	ID="RND-6_FAMILY-37627";Tend="1237";Tstart="1089";shortTE="F";uid="59bb4090-28a2-49dd-852b-b2306ac78f46"
NW_007408272.1	RepeatMasker	LINE/RTE-BovB	78	280	760	-	.	ID="RND-6_FAMILY-5654";Tend="624";Tstart="413";shortTE="F";uid="bdb82964-226c-4a46-9b3e-6796bf9d588e"
NW_007408273.1	RepeatMasker	Unknown	395	567	831	-	.	ID="RND-1_FAMILY-52";Tend="1113";Tstart="926";shortTE="F";uid="58bb4151-cae8-46ff-83ba-0259052de720"
NW_007408274.1	RepeatMasker	Unknown	1	128	789	+	.	ID="RND-4_FAMILY-3477";Tend="970";Tstart="836";shortTE="F";uid="2e72328f-e131-4711-b3be-7f5790177449"
NW_007408276.1	RepeatMasker	Unknown	8	109	488	-	.	ID="RND-6_FAMILY-8400";Tend="802";Tstart="697";shortTE="F";uid="e7f43635-ceb9-47b9-90a2-b1ffd4a545f6"
NW_007380523.1	RepeatMasker	SINE/5S	13391	13553	730	+	.	ID="RND-1_FAMILY-103";Tend="808";Tstart="657";shortTE="F";uid="8343811a-97a3-47a4-9108-db588eecd5cb"
NW_007380523.1	RepeatMasker	Unknown	6417	6521	947	+	.	ID="RND-1_FAMILY-177";Tend="1403";Tstart="1298";shortTE="F";uid="7b6ee030-31b6-4c14-a76a-3c12efce874d"
NW_007380523.1	RepeatMasker	Unknown	21383	21518	900	+	.	ID="RND-1_FAMILY-371";Tend="515";Tstart="383";shortTE="F";uid="5a3ba134-9c9c-4086-be04-3a26d735b314"
NW_007380523.1	RepeatMasker	SINE/ID	12251	12435	1156	+	.	ID="RND-1_FAMILY-26";Tend="1335";Tstart="1146";shortTE="F";uid="ab9fc532-0a06-4664-bf60-d6a059cdea90"
NW_007380523.1	RepeatMasker	Unknown	20343	20483	599	+	.	ID="RND-1_FAMILY-191";Tend="883";Tstart="724";shortTE="F";uid="00e1c8d0-3d3d-4488-8838-7df003d144dd"
NW_007380523.1	RepeatMasker	Unknown	1098	1239	567	+	.	ID="RND-5_FAMILY-8766";Tend="977";Tstart="866";shortTE="F";uid="ed75aefc-e5c4-4b77-8442-849bdb05323e"
NW_007380523.1	RepeatMasker	SINE/5S	2691	2804	457	+	.	ID="RND-1_FAMILY-103";Tend="756";Tstart="644";shortTE="F";uid="91f702e2-ddf7-4972-ae68-d2d7c57a48b5"
NW_007380523.1	RepeatMasker	Unknown	18422	18872	1154	+	.	ID="RND-1_FAMILY-401";TEgroup="ctg_3084%7CRND-1_FAMILY-401%7C1";Tend="1058";Tstart="779";shortTE="F";uid="9b013a26-c9d3-4109-b1d4-e99ef6ca1caf"
NW_007380523.1	RepeatMasker	Unknown	8955	9089	471	+	.	ID="RND-6_FAMILY-8964";Tend="328";Tstart="188";shortTE="F";uid="3194305e-6e66-4e1d-b311-c164290da8de"
NW_007380523.1	RepeatMasker	Satellite	9519	9694	704	+	.	ID="RND-6_FAMILY-2981";Tend="945";Tstart="765";shortTE="F";uid="94a116fe-9d24-47d3-9e84-351d4c47ef6f"
NW_007380523.1	RepeatMasker	SINE/5S	15564	15897	708	+	.	ID="RND-1_FAMILY-103";TEgroup="ctg_3084%7CRND-1_FAMILY-103%7C2";Tend="867";Tstart="657";shortTE="F";uid="b38edc21-47a7-4485-8ce8-7c0f4e787783"
NW_007380523.1	RepeatMasker	Unknown	13550	13801	1978	+	.	ID="RND-1_FAMILY-490";Tend="845";Tstart="597";shortTE="F";uid="16ad29f2-41c7-4075-8946-7fe9c1d2f9f2"
NW_007380523.1	RepeatMasker	LINE/I	4089	4229	925	-	.	ID="RND-5_FAMILY-2097";Tend="1228";Tstart="1086";shortTE="F";uid="218483ac-334d-4a71-98eb-51d0adab7f17"
NW_007380523.1	RepeatMasker	DNA	10320	10567	451	-	.	ID="RND-1_FAMILY-23";TEgroup="ctg_3084%7CRND-1_FAMILY-23%7C1";Tend="1402";Tstart="1197";shortTE="F";uid="a0194caf-2d65-40b3-8720-7de3efac2192"
NW_007380523.1	RepeatMasker	SINE/ID	8978	9221	889	-	.	ID="RND-6_FAMILY-766";Tend="1912";Tstart="1665";shortTE="F";uid="fee6e54c-9388-4ea5-b454-f9f92110f862"
NW_007380523.1	RepeatMasker	DNA/hAT-hATm	321	473	838	-	.	ID="RND-6_FAMILY-23";Tend="1823";Tstart="1673";shortTE="F";uid="e7a8498d-a4a9-416e-8f94-32d3ac28d666"
NW_007380523.1	RepeatMasker	DNA/hAT-hAT19	2214	2399	926	-	.	ID="RND-6_FAMILY-24860";Tend="1921";Tstart="1743";shortTE="F";uid="7e7bca7c-32c9-43fe-80e8-aacad8fa1948"
NW_007380523.1	RepeatMasker	Unknown	23365	23573	1891	-	.	ID="RND-1_FAMILY-65";Tend="1141";Tstart="931";shortTE="F";uid="cdafd2a8-031b-45a6-8457-6a632517a622"
NW_007380523.1	RepeatMasker	SINE/5S	19998	20106	532	-	.	ID="RND-1_FAMILY-103";Tend="892";Tstart="778";shortTE="F";uid="9a245f2d-5344-4939-99b5-2f5bad733e1a"
NW_007380523.1	RepeatMasker	SINE/5S	9540	9700	1090	-	.	ID="RND-1_FAMILY-103";Tend="838";Tstart="675";shortTE="F";uid="744097bd-57aa-4068-996f-88e5d16e135c"
NW_007380523.1	RepeatMasker	SINE/5S	4615	5027	718	-	.	ID="RND-1_FAMILY-103";TEgroup="ctg_3084%7CRND-1_FAMILY-103%7C1";Tend="903";Tstart="684";shortTE="F";uid="81f2c71b-9d99-45e9-8756-06961e67518c"
NW_007380523.1	RepeatMasker	Unknown	2546	2678	518	-	.	ID="RND-1_FAMILY-27";Tend="788";Tstart="646";shortTE="F";uid="9730586f-5dcf-48da-ab1a-b97cba83763b"
NW_007408279.1	RepeatMasker	SINE/ID	391	612	1116	-	.	ID="RND-1_FAMILY-6";Tend="1317";Tstart="1098";shortTE="F";uid="852ca129-2bc2-4846-8fb3-e15dd47dec96"
NW_007408280.1	RepeatMasker	Unknown	72	353	2057	+	.	ID="RND-5_FAMILY-687";Tend="343";Tstart="72";shortTE="F";uid="5848423a-bac9-4e7d-ad0f-60947478c9e7"
NW_007408282.1	RepeatMasker	Unknown	243	427	1532	+	.	ID="RND-1_FAMILY-65";Tend="1104";Tstart="919";shortTE="F";uid="e927e045-ef53-4306-9367-dd4de31634f2"
NW_007408283.1	RepeatMasker	DNA/hAT-hATm	314	601	792	-	.	ID="RND-6_FAMILY-23";Tend="979";Tstart="734";shortTE="F";uid="9f7d826d-fa14-4428-bf74-7e2ff6ca3c94"
NW_007380524.1	RepeatMasker	SINE/5S	15312	15443	467	+	.	ID="RND-1_FAMILY-103";Tend="796";Tstart="662";shortTE="F";uid="4334e695-f229-49ec-86b4-f2808c8f0fe3"
NW_007380524.1	RepeatMasker	SINE/5S	15639	15783	655	+	.	ID="RND-1_FAMILY-103";Tend="813";Tstart="662";shortTE="F";uid="808f3a08-7a02-4229-b2ff-87b18d9e8c1f"
NW_007380524.1	RepeatMasker	SINE/tRNA-RTE	7974	8250	1812	+	.	ID="RND-1_FAMILY-79";Tend="1973";Tstart="1698";shortTE="F";uid="887ae126-5c8e-426c-8b72-2f6c5beffc6a"
NW_007380524.1	RepeatMasker	SINE/5S	16100	16270	775	+	.	ID="RND-1_FAMILY-103";Tend="842";Tstart="662";shortTE="F";uid="8bdd092d-93eb-4612-98d4-b9c76d81120f"
NW_007380524.1	RepeatMasker	DNA/Maverick	8383	8797	1167	+	.	ID="RND-1_FAMILY-185";TEgroup="ctg_3085%7CRND-1_FAMILY-185%7C1";Tend="844";Tstart="690";shortTE="F";uid="436dcca8-aaeb-4178-8abc-0d7311904b4f"
NW_007380524.1	RepeatMasker	Unknown	19205	19345	2697	+	.	ID="RND-1_FAMILY-64";Tend="1486";Tstart="833";shortTE="F";uid="7dad53f4-e474-4543-8c41-73da89f305a5"
NW_007380524.1	RepeatMasker	SINE/tRNA-RTE	12070	12314	1811	+	.	ID="RND-1_FAMILY-79";Tend="1973";Tstart="1737";shortTE="F";uid="7d8e811c-68fc-4ad5-900a-b65011610de4"
NW_007380524.1	RepeatMasker	SINE/ID	9276	9492	728	+	.	ID="RND-1_FAMILY-5";Tend="1897";Tstart="1572";shortTE="F";uid="ba45a0f4-50e5-422d-b7f6-7ba8623d4a24"
NW_007380524.1	RepeatMasker	SINE/tRNA-RTE	10574	10995	1133	+	.	ID="RND-1_FAMILY-79";TEgroup="ctg_3085%7CRND-1_FAMILY-79%7C1";Tend="1973";Tstart="1698";shortTE="F";uid="108863ec-94f0-4518-b9e5-21dbe26156a9"
NW_007380524.1	RepeatMasker	SINE/ID	22702	22872	792	+	.	ID="RND-1_FAMILY-16";Tend="1075";Tstart="904";shortTE="F";uid="5c497f4f-ce8a-4e84-ae1a-19a1410fc9f3"
NW_007380524.1	RepeatMasker	LINE/L1-Tx1	17266	17412	851	+	.	ID="RND-4_FAMILY-112";Tend="1818";Tstart="1672";shortTE="F";uid="4e475999-69aa-4459-a28a-6c8f74091403"
NW_007380524.1	RepeatMasker	Unknown	17918	18065	889	+	.	ID="RND-6_FAMILY-44247";Tend="1136";Tstart="992";shortTE="F";uid="4c1927ff-7695-4874-ad20-8ef9b3b27f7a"
NW_007380524.1	RepeatMasker	SINE/tRNA-RTE	20342	20778	1117	+	.	ID="RND-1_FAMILY-22";Tend="862";Tstart="385";shortTE="F";uid="61c2e4a1-c814-4eb9-b651-3d6f1c28a5bd"
NW_007380524.1	RepeatMasker	Unknown	22455	22681	1872	+	.	ID="RND-5_FAMILY-8766";Tend="1161";Tstart="933";shortTE="F";uid="3e078793-a302-4534-b6bc-0d6dedd2d616"
NW_007380524.1	RepeatMasker	SINE/tRNA-RTE	2981	3228	1137	+	.	ID="RND-1_FAMILY-88";Tend="1503";Tstart="1263";shortTE="F";uid="2663ce83-f727-48c0-b982-f2a667fb6030"
NW_007380524.1	RepeatMasker	SINE/tRNA-RTE	1780	1960	1466	-	.	ID="RND-5_FAMILY-620";Tend="1205";Tstart="1025";shortTE="F";uid="f0bcf61c-8d56-4022-9088-0fe0e71f7572"
NW_007380524.1	RepeatMasker	Unknown	19882	20054	844	-	.	ID="RND-6_FAMILY-8012";Tend="506";Tstart="346";shortTE="F";uid="0ee7105d-91b0-440b-9e01-a5201cec2de1"
NW_007380524.1	RepeatMasker	Unknown	6841	7007	607	-	.	ID="RND-5_FAMILY-8766";Tend="1152";Tstart="948";shortTE="F";uid="3a818047-0144-45ac-8014-017074b2e8e0"
NW_007380524.1	RepeatMasker	LTR/Gypsy	4249	4378	749	-	.	ID="RND-1_FAMILY-60";Tend="1255";Tstart="1124";shortTE="F";uid="066ace30-1edd-4a4f-b86f-aece770eef0c"
NW_007380524.1	RepeatMasker	Unknown	14378	14485	578	-	.	ID="RND-1_FAMILY-107";Tend="375";Tstart="268";shortTE="F";uid="6d2dac23-529c-4c0b-a111-3c59f31f1865"
NW_007380524.1	RepeatMasker	Unknown	21299	21426	1080	-	.	ID="RND-1_FAMILY-513";Tend="743";Tstart="616";shortTE="F";uid="ef530821-26d7-4692-b8ae-45efd5f5e4ee"
NW_007380524.1	RepeatMasker	Unknown	17654	17776	436	-	.	ID="RND-6_FAMILY-6349";Tend="1222";Tstart="1102";shortTE="F";uid="6f29f3b6-07b5-45da-b785-7744f77d26d4"
NW_007380524.1	RepeatMasker	LTR/Gypsy	17552	17753	1102	-	.	ID="RND-6_FAMILY-7101";Tend="1001";Tstart="805";shortTE="F";uid="20621fda-5f82-453d-979c-74c2ac34912a"
NW_007380524.1	RepeatMasker	SINE/tRNA-RTE	9976	10156	1466	-	.	ID="RND-5_FAMILY-620";Tend="1205";Tstart="1025";shortTE="F";uid="d9940163-ee5f-4ed9-999f-7a5140737338"
NW_007380524.1	RepeatMasker	Unknown	17744	18046	2143	-	.	ID="RND-6_FAMILY-12407";Tend="1420";Tstart="1125";shortTE="F";uid="fc1f1a79-0dbf-45eb-a0cc-2126ab5a7d8c"
NW_007380524.1	RepeatMasker	SINE/tRNA-Meta	14177	14334	1069	-	.	ID="RND-1_FAMILY-97";Tend="994";Tstart="838";shortTE="F";uid="53b63194-cdf3-4220-88e7-f862163863d4"
NW_007380524.1	RepeatMasker	Satellite	6269	6379	828	-	.	ID="RND-1_FAMILY-725";Tend="1072";Tstart="962";shortTE="F";uid="9ca9d1f9-5136-4f96-a110-ba609a5e946d"
NW_007380524.1	RepeatMasker	Unknown	928	1039	617	-	.	ID="RND-6_FAMILY-1666";Tend="992";Tstart="881";shortTE="F";uid="393cca0a-ab1e-41fd-a2e6-e1f5b78ea380"
NW_007380524.1	RepeatMasker	Unknown	11279	11439	597	-	.	ID="RND-1_FAMILY-98";Tend="1084";Tstart="876";shortTE="F";uid="6d331ce5-4e8a-4c22-a330-918f84d817e6"
NW_007380524.1	RepeatMasker	SINE/tRNA-RTE	537	705	1324	-	.	ID="RND-5_FAMILY-620";Tend="1203";Tstart="1025";shortTE="F";uid="82263da2-ee2b-48f8-ba0e-09bd27818157"
NW_007380524.1	RepeatMasker	LTR/Gypsy	18532	18695	940	-	.	ID="RND-6_FAMILY-7101";Tend="1002";Tstart="842";shortTE="F";uid="c4ae3174-8a0f-4833-9575-1e6cf4c7bbc3"
NW_007380524.1	RepeatMasker	SINE/5S	5549	5663	497	-	.	ID="RND-1_FAMILY-103";Tend="845";Tstart="706";shortTE="F";uid="2af86e76-dd85-49ac-b747-f3b7bb6a88d0"
NW_007380524.1	RepeatMasker	DNA/hAT-Blackjack	21199	21321	520	-	.	ID="RND-1_FAMILY-66";Tend="886";Tstart="757";shortTE="F";uid="1faebecd-5836-4912-9f38-7f9eb7c5ad90"
NW_007380524.1	RepeatMasker	Unknown	18702	19204	3099	-	.	ID="RND-6_FAMILY-12407";Tend="1414";Tstart="827";shortTE="F";uid="2401eb34-d0ee-4030-9596-3d190668169e"
NW_007380524.1	RepeatMasker	SINE/tRNA-RTE	7482	7589	917	-	.	ID="RND-1_FAMILY-2";Tend="1279";Tstart="1172";shortTE="F";uid="b784c968-5137-43d2-a75b-33fc9e60fb2e"
NW_007380524.1	RepeatMasker	Unknown	10751	10859	871	-	.	ID="RND-6_FAMILY-2262";Tend="658";Tstart="551";shortTE="F";uid="0968f722-5a40-40df-9fd8-c01d9fa4d541"
NW_007408289.1	RepeatMasker	Unknown	554	669	837	+	.	ID="RND-6_FAMILY-562";Tend="859";Tstart="723";shortTE="F";uid="74e72278-624d-4474-85f1-57646701841e"
NW_007408291.1	RepeatMasker	RC/Helitron	212	389	481	+	.	ID="RND-6_FAMILY-8282";Tend="998";Tstart="832";shortTE="F";uid="8bed6473-77d2-4310-94d0-607a612b0cda"
NW_007408292.1	RepeatMasker	Unknown	262	610	2965	+	.	ID="RND-6_FAMILY-62244";Tend="1024";Tstart="682";shortTE="F";uid="5d5b9dc6-93b1-4d84-9b4a-c0c5261fc2d1"
NW_007408294.1	RepeatMasker	Unknown	425	620	845	+	.	ID="RND-1_FAMILY-70";Tend="1044";Tstart="919";shortTE="F";uid="1b13b320-4eb1-4100-8ab0-0799247eda98"
NW_007408294.1	RepeatMasker	Unknown	400	508	619	-	.	ID="RND-1_FAMILY-31";Tend="1613";Tstart="1501";shortTE="F";uid="25a5945d-29ec-455d-ae0b-c4b9dba55f4e"
NW_007408295.1	RepeatMasker	Unknown	1	461	1227	+	.	ID="RND-5_FAMILY-2351";Tend="463";Tstart="1";shortTE="F";uid="3e3ca7d3-d602-4740-b3f9-4e89d50d54c7"
NW_007408296.1	RepeatMasker	DNA/PIF-Harbinger	366	480	535	+	.	ID="RND-1_FAMILY-258";Tend="693";Tstart="573";shortTE="F";uid="161a8fd0-75e4-4662-b37a-04ead4ea5cf9"
NW_007408296.1	RepeatMasker	LINE/L1-Tx1	45	465	1577	+	.	ID="RND-1_FAMILY-1";Tend="1781";Tstart="1305";shortTE="F";uid="9dd86120-875d-4834-8091-70991b05ee02"
NW_007408297.1	RepeatMasker	DNA/hAT-hATm	347	450	599	+	.	ID="RND-6_FAMILY-23";Tend="696";Tstart="590";shortTE="F";uid="fdb27ce0-3543-4792-931b-fae9ca83510b"
NW_007408297.1	RepeatMasker	SINE/tRNA-Meta	361	520	1372	+	.	ID="RND-1_FAMILY-97";Tend="989";Tstart="830";shortTE="F";uid="a210ed5e-5332-41cb-a88e-1de31fd4b2d3"
NW_007408298.1	RepeatMasker	Unknown	198	416	703	+	.	ID="RND-1_FAMILY-275";Tend="1063";Tstart="887";shortTE="F";uid="642944a7-9bc7-4409-a93a-533cb76a979a"
NW_007380525.1	RepeatMasker	Unknown	9346	9473	850	+	.	ID="RND-5_FAMILY-4455";Tend="950";Tstart="817";shortTE="F";uid="0a38637a-dd48-47c8-b90d-a19e39ee66ea"
NW_007380525.1	RepeatMasker	DNA/hAT-Blackjack	11740	11896	1409	+	.	ID="RND-1_FAMILY-91";Tend="941";Tstart="785";shortTE="F";uid="047db639-8e58-48a3-93be-1cf440956302"
NW_007380525.1	RepeatMasker	SINE/ID	22581	22740	823	+	.	ID="RND-1_FAMILY-15";Tend="777";Tstart="619";shortTE="F";uid="172bb769-bd8c-40e3-9976-9ce45dc3465f"
NW_007380525.1	RepeatMasker	LINE/I	996	1259	730	+	.	ID="RND-6_FAMILY-40774";Tend="1105";Tstart="850";shortTE="F";uid="a329dcbc-f0c1-412e-8155-f328442010b6"
NW_007380525.1	RepeatMasker	Unknown	14532	14693	530	+	.	ID="RND-6_FAMILY-2666";Tend="1694";Tstart="1527";shortTE="F";uid="46761dbc-0445-4eff-95bf-b7f5de642140"
NW_007380525.1	RepeatMasker	SINE/5S	4399	4632	994	+	.	ID="RND-1_FAMILY-103";Tend="903";Tstart="704";shortTE="F";uid="6fafdb64-a50a-4188-9d1a-9c9a8cffadf1"
NW_007380525.1	RepeatMasker	SINE/ID	6205	6430	826	+	.	ID="RND-1_FAMILY-5";Tend="1750";Tstart="1540";shortTE="F";uid="aa515a21-f0f5-436e-9f65-23d2d27f260f"
NW_007380525.1	RepeatMasker	SINE/ID	2353	2538	1650	+	.	ID="RND-1_FAMILY-16";Tend="1049";Tstart="864";shortTE="F";uid="7ce4e64c-eea6-47a8-967b-f3021b3e41d2"
NW_007380525.1	RepeatMasker	SINE/5S	8915	9025	622	+	.	ID="RND-1_FAMILY-103";Tend="817";Tstart="704";shortTE="F";uid="98dc7481-8737-4bad-a7d3-7e9e44d0f8e6"
NW_007380525.1	RepeatMasker	Unknown	9463	9566	526	+	.	ID="RND-1_FAMILY-73";Tend="828";Tstart="715";shortTE="F";uid="25427267-3a0e-4cdb-a4d5-bdbf2f3c94c0"
NW_007380525.1	RepeatMasker	LINE/I	9727	9881	712	+	.	ID="RND-6_FAMILY-40774";Tend="1028";Tstart="885";shortTE="F";uid="6dcb3cf4-234c-4a44-ba85-11f6f7b7e504"
NW_007380525.1	RepeatMasker	Unknown	5685	5788	476	+	.	ID="RND-6_FAMILY-17202";Tend="425";Tstart="346";shortTE="F";uid="13def1be-725c-41d0-9bb9-4410b6b7299e"
NW_007380525.1	RepeatMasker	DNA/hAT-Blackjack	12492	12972	3180	+	.	ID="RND-1_FAMILY-91";Tend="1846";Tstart="1375";shortTE="F";uid="0a64b01f-967a-4410-88ea-94a9b3301731"
NW_007380525.1	RepeatMasker	SINE/ID	1317	1766	1903	+	.	ID="RND-1_FAMILY-5";Tend="1751";Tstart="1538";shortTE="F";uid="93dc00a4-d908-4154-8a3a-8277ce7912a0"
NW_007380525.1	RepeatMasker	Unknown	7270	7449	1079	-	.	ID="RND-1_FAMILY-166";Tend="941";Tstart="769";shortTE="F";uid="557b33af-c3a2-4606-9354-0c265a53e0c5"
NW_007380525.1	RepeatMasker	Unknown	19687	19789	760	-	.	ID="RND-5_FAMILY-2226";Tend="1054";Tstart="952";shortTE="F";uid="6105eeff-25d5-43cc-a7ac-78e0e75a8582"
NW_007380525.1	RepeatMasker	Unknown	2358	2565	787	-	.	ID="RND-1_FAMILY-314";Tend="572";Tstart="377";shortTE="F";uid="eacbb868-2130-4360-8d81-2d92d7616935"
NW_007380525.1	RepeatMasker	SINE/ID	3255	3438	931	-	.	ID="RND-1_FAMILY-3";Tend="1062";Tstart="879";shortTE="F";uid="74d16587-3c15-4839-afe4-5a5867cb4090"
NW_007380525.1	RepeatMasker	Unknown	2836	2993	477	-	.	ID="RND-1_FAMILY-206";Tend="978";Tstart="799";shortTE="F";uid="a855f8f9-5045-4587-8f61-9ce8a7e6cb17"
NW_007380525.1	RepeatMasker	SINE/ID	11169	11416	1808	-	.	ID="RND-1_FAMILY-5";Tend="1751";Tstart="1539";shortTE="F";uid="868cfb3e-b8b5-42ac-b400-45e0ec1f9556"
NW_007380525.1	RepeatMasker	Unknown	6916	7061	1006	-	.	ID="RND-1_FAMILY-166";Tend="940";Tstart="798";shortTE="F";uid="0849fb3c-9ad7-4fcc-865a-c672b70890e9"
NW_007408300.1	RepeatMasker	LTR/Gypsy	71	229	998	-	.	ID="RND-6_FAMILY-7101";Tend="957";Tstart="804";shortTE="F";uid="9750ee04-a9fd-4b2d-9b4e-2909819d332a"
NW_007408301.1	RepeatMasker	Unknown	24	166	1210	+	.	ID="RND-1_FAMILY-195";Tend="1310";Tstart="1170";shortTE="F";uid="bc1094ef-4c50-4d90-b417-c0d2c89e8665"
NW_007408301.1	RepeatMasker	LTR/Gypsy	292	484	427	+	.	ID="RND-5_FAMILY-3276";TEgroup="ctg_30862%7CRND-5_FAMILY-3276%7C1";Tend="1133";Tstart="1060";shortTE="T";uid="e239e59c-5c26-491d-81a9-1ca4bb9ac3ba"
NW_007408302.1	RepeatMasker	SINE/ID	237	447	861	-	.	ID="RND-1_FAMILY-5";Tend="1746";Tstart="1537";shortTE="F";uid="7cc79b3b-92a7-4e53-9267-2a6bb71b294a"
NW_007408303.1	RepeatMasker	RC/Helitron	283	576	2287	-	.	ID="RND-6_FAMILY-8282";Tend="1099";Tstart="809";shortTE="F";uid="bc1774cb-0b03-4169-b9cb-362aeff6225e"
NW_007408307.1	RepeatMasker	Unknown	528	640	623	-	.	ID="RND-6_FAMILY-27997";Tend="117";Tstart="1";shortTE="F";uid="c9e67f32-8035-459b-9252-1d4178fc3eb1"
NW_007408307.1	RepeatMasker	SINE/ID	543	669	1076	-	.	ID="RND-1_FAMILY-6";Tend="1334";Tstart="1208";shortTE="F";uid="aed76b6c-2fec-48de-8265-12b4bf5a3871"
NW_007380526.1	RepeatMasker	SINE/B4	6114	6327	852	+	.	ID="RND-5_FAMILY-761";Tend="975";Tstart="769";shortTE="F";uid="9498e07c-8ca1-4e78-8f46-8f9e15758623"
NW_007380526.1	RepeatMasker	SINE/ID	6461	6586	614	+	.	ID="RND-1_FAMILY-4";Tend="1651";Tstart="1287";shortTE="F";uid="b1fcf56e-542b-4117-ba2b-6b68efe1bcc5"
NW_007380526.1	RepeatMasker	Unknown	9034	9170	1150	+	.	ID="RND-1_FAMILY-130";Tend="1355";Tstart="1217";shortTE="F";uid="d248cd9b-3944-4ad1-9ecf-fc9699b9f838"
NW_007380526.1	RepeatMasker	Unknown	6311	6460	999	+	.	ID="RND-1_FAMILY-70";Tend="1041";Tstart="893";shortTE="F";uid="1ea50398-d221-47e6-98d8-c833f26173fa"
NW_007380526.1	RepeatMasker	SINE/ID	16374	16632	1439	+	.	ID="RND-1_FAMILY-4";Tend="1670";Tstart="1460";shortTE="F";uid="5c13a209-872e-42fa-97a2-079c50f03a8e"
NW_007380526.1	RepeatMasker	Unknown	15603	15841	1049	+	.	ID="RND-1_FAMILY-70";Tend="1042";Tstart="917";shortTE="F";uid="e518eaae-ed09-4ba4-aa47-615a0f98f158"
NW_007380526.1	RepeatMasker	Unknown	12653	12762	657	-	.	ID="RND-1_FAMILY-195";Tend="1282";Tstart="1173";shortTE="F";uid="0156bb62-28b3-4337-9070-e50d72b3526b"
NW_007380526.1	RepeatMasker	SINE/5S	5873	6044	592	-	.	ID="RND-1_FAMILY-103";Tend="869";Tstart="681";shortTE="F";uid="ed0ca2bd-8739-42d3-a16e-bc3885ebde8b"
NW_007380526.1	RepeatMasker	RC/Helitron	15694	15834	483	-	.	ID="RND-1_FAMILY-670";Tend="1576";Tstart="1463";shortTE="F";uid="6e7a4a0f-facd-4f37-939f-1fce80f7f64c"
NW_007408309.1	RepeatMasker	DNA/hAT-Ac	6545	7047	2397	+	.	ID="RND-6_FAMILY-5641";Tend="1172";Tstart="668";shortTE="F";uid="69920a42-7bed-4e76-8be0-5bd716b8a594"
NW_007408309.1	RepeatMasker	DNA/PIF-ISL2EU	1310	1416	771	+	.	ID="RND-6_FAMILY-12403";Tend="340";Tstart="234";shortTE="F";uid="abdd1e26-8a55-44d2-8a11-a97a4cdf92da"
NW_007408309.1	RepeatMasker	LTR	7422	7552	482	-	.	ID="RND-6_FAMILY-548";Tend="1143";Tstart="1002";shortTE="F";uid="2d64317e-1b5e-4f0c-8f73-8793a048e329"
NW_007408309.1	RepeatMasker	Unknown	1977	2256	458	-	.	ID="RND-5_FAMILY-913";Tend="777";Tstart="482";shortTE="F";uid="24dee07a-b8f7-4cd2-a771-2e335b79ca92"
NW_007408309.1	RepeatMasker	Unknown	8136	8891	3919	-	.	ID="RND-1_FAMILY-386";Tend="1265";Tstart="568";shortTE="F";uid="b08f6fdc-8654-4e0a-b650-de7507c904e2"
NW_007408311.1	RepeatMasker	Unknown	460	669	1297	-	.	ID="RND-1_FAMILY-131";Tend="1242";Tstart="1034";shortTE="F";uid="1246909d-219c-4e9b-b111-daed0d41cba4"
NW_007408313.1	RepeatMasker	SINE/ID	363	596	1478	+	.	ID="RND-1_FAMILY-5";Tend="1764";Tstart="1580";shortTE="F";uid="dd52d199-d954-4707-8fe9-ff4cfb764df1"
NW_007408313.1	RepeatMasker	DNA/PIF-Harbinger	413	645	716	-	.	ID="RND-1_FAMILY-258";Tend="800";Tstart="598";shortTE="F";uid="909df597-e65c-424e-b61b-bfef714e0ad1"
NW_007408316.1	RepeatMasker	SINE/5S	210	311	599	+	.	ID="RND-1_FAMILY-103";Tend="756";Tstart="655";shortTE="F";uid="6c1a2163-529b-48dd-8bd2-fb3555822327"
NW_007408317.1	RepeatMasker	Unknown	39	180	1103	-	.	ID="RND-5_FAMILY-8766";Tend="1115";Tstart="974";shortTE="F";uid="5dfa75d0-d0f7-4012-8581-14bdb430f3d4"
NW_007408318.1	RepeatMasker	Unknown	557	669	423	+	.	ID="RND-5_FAMILY-830";TEgroup="ctg_30879%7CRND-5_FAMILY-830%7C1";Tend="878";Tstart="762";shortTE="T";uid="ba10b431-938b-4bc6-a2ca-018af804282f"
NW_007408318.1	RepeatMasker	Unknown	60	166	523	-	.	ID="RND-6_FAMILY-8012";Tend="478";Tstart="384";shortTE="F";uid="a01d70ec-13b6-4210-a520-dd53607347ac"
NW_007380527.1	RepeatMasker	LINE/CRE	21032	21210	1451	+	.	ID="RND-6_FAMILY-15895";Tend="1130";Tstart="960";shortTE="F";uid="d427e47c-f038-47ee-bdfe-23e184422b19"
NW_007380527.1	RepeatMasker	Unknown	17962	18110	738	+	.	ID="RND-6_FAMILY-13186";Tend="227";Tstart="81";shortTE="F";uid="b78671cf-adcf-48eb-b0cd-4dec506b13ee"
NW_007380527.1	RepeatMasker	SINE/ID	456	952	1107	+	.	ID="RND-1_FAMILY-4";Tend="1264";Tstart="807";shortTE="F";uid="2ef4b335-7e04-4e17-b15d-601eab4a20a9"
NW_007380527.1	RepeatMasker	Unknown	9750	9962	433	+	.	ID="RND-6_FAMILY-25310";Tend="600";Tstart="389";shortTE="F";uid="8fa3f813-386d-48f9-baec-d0f615ed3829"
NW_007380527.1	RepeatMasker	DNA/Crypton-I	8446	8617	488	-	.	ID="RND-5_FAMILY-277";Tend="239";Tstart="76";shortTE="F";uid="bf2f9520-b16a-45d4-b4e3-89e9064428f0"
NW_007380527.1	RepeatMasker	Unknown	16662	16867	847	-	.	ID="RND-1_FAMILY-253";Tend="884";Tstart="697";shortTE="F";uid="f1b318d0-d572-48aa-bd6a-d1c2565abd12"
NW_007380527.1	RepeatMasker	RC/Helitron	342	455	847	-	.	ID="RND-6_FAMILY-8282";Tend="1111";Tstart="999";shortTE="F";uid="5fc3ca3a-b62c-482d-ad03-57a0e27c17e4"
NW_007380527.1	RepeatMasker	Unknown	15918	16102	1136	-	.	ID="RND-1_FAMILY-256";Tend="861";Tstart="674";shortTE="F";uid="c3c3bb6f-9ea4-4c70-9bfd-66b201169178"
NW_007380527.1	RepeatMasker	Unknown	2546	2746	429	-	.	ID="RND-5_FAMILY-3456";Tend="926";Tstart="729";shortTE="F";uid="ea154391-59f2-4e6e-afa0-f596b61ebf46"
NW_007380527.1	RepeatMasker	RC/Helitron	1636	1737	764	-	.	ID="RND-6_FAMILY-8282";Tend="1111";Tstart="1011";shortTE="F";uid="24376004-6b39-4a46-b282-955f4fcd6beb"
NW_007408320.1	RepeatMasker	SINE/tRNA-Deu	113	257	1092	-	.	ID="RND-1_FAMILY-320";Tend="672";Tstart="503";shortTE="F";uid="95e19e6e-ccef-484b-9198-36c64430b474"
NW_007408322.1	RepeatMasker	LINE/L2	16	133	581	-	.	ID="RND-6_FAMILY-31816";Tend="892";Tstart="784";shortTE="F";uid="efdba429-bc65-4df6-8316-47d7627f42db"
NW_007408322.1	RepeatMasker	SINE/tRNA-RTE	497	631	893	-	.	ID="RND-5_FAMILY-620";Tend="1222";Tstart="1062";shortTE="F";uid="da67f0a7-3117-46e5-b34e-5cf73a115a15"
NW_007408325.1	RepeatMasker	Unknown	1	238	2005	-	.	ID="RND-1_FAMILY-137";Tend="1258";Tstart="1027";shortTE="F";uid="46f63230-e40a-4fa9-8696-216918170424"
NW_007380528.1	RepeatMasker	Unknown	22301	22479	1043	+	.	ID="RND-1_FAMILY-805";Tend="1044";Tstart="861";shortTE="F";uid="3115a21b-74cd-48c6-a387-2b3bd9e71b47"
NW_007380528.1	RepeatMasker	DNA/Academ-1	855	1019	1348	+	.	ID="rnd-6_family-3652";Tend="1053";Tstart="898";shortTE="F";uid="97dd06e7-e33f-4273-b9f8-040470e76790"
NW_007380528.1	RepeatMasker	Unknown	16627	16824	1077	-	.	ID="RND-6_FAMILY-2727";Tend="1070";Tstart="837";shortTE="F";uid="5b3df122-c7f7-4b11-b965-450ece64e799"
NW_007380528.1	RepeatMasker	DNA/hAT-Blackjack	9988	10126	1182	-	.	ID="RND-4_FAMILY-73";Tend="1166";Tstart="1028";shortTE="F";uid="50250a08-e4d8-4362-a35f-0891ca20185c"
NW_007380528.1	RepeatMasker	DNA/Maverick	19207	19472	483	-	.	ID="RND-6_FAMILY-12032";Tend="974";Tstart="719";shortTE="F";uid="6562f4e4-cc60-4ba4-8e95-6d2299771149"
NW_007408333.1	RepeatMasker	Unknown	157	286	873	+	.	ID="RND-1_FAMILY-70";Tend="1043";Tstart="905";shortTE="F";uid="e7dda8d9-e8a0-49b7-b067-e296d04c9768"
NW_007408333.1	RepeatMasker	LINE/RTE-BovB	380	518	667	-	.	ID="RND-6_FAMILY-54328";Tend="986";Tstart="851";shortTE="F";uid="564822af-1f01-4dcb-b525-f0af51a7c56a"
NW_007408334.1	RepeatMasker	LINE/RTE-BovB	290	426	751	-	.	ID="RND-6_FAMILY-4311";Tend="540";Tstart="393";shortTE="F";uid="40a4388f-e0cd-4cf2-be0c-983e782d297d"
NW_007408335.1	RepeatMasker	DNA/hAT-Blackjack	1	668	4065	-	.	ID="rnd-1_family-91";Tend="1777";Tstart="1074";shortTE="F";uid="807255b8-336c-478d-845e-f351741f5e36"
NW_007408337.1	RepeatMasker	Unknown	1	219	1789	+	.	ID="RND-6_FAMILY-62244";Tend="1106";Tstart="874";shortTE="F";uid="e96a6502-3f77-4a31-8d59-ac7b9fde9d5e"
NW_007377748.1	RepeatMasker	Unknown	172631	172779	939	+	.	ID="RND-1_FAMILY-190";Tend="829";Tstart="690";shortTE="F";uid="ed4bf3eb-423c-4bee-b96d-58fba4078dce"
NW_007377748.1	RepeatMasker	Unknown	87820	87924	479	+	.	ID="RND-5_FAMILY-9867";Tend="1332";Tstart="1233";shortTE="F";uid="24ce2736-4baf-4688-8900-05d5cacf9550"
NW_007377748.1	RepeatMasker	SINE/5S	110567	110690	812	+	.	ID="RND-1_FAMILY-103";Tend="782";Tstart="656";shortTE="F";uid="9c3e8a17-4daa-4411-8033-402129a3633c"
NW_007377748.1	RepeatMasker	DNA/hAT-Blackjack	77058	77203	453	+	.	ID="RND-6_FAMILY-11667";Tend="551";Tstart="390";shortTE="F";uid="0d98ee49-888c-48b2-b33c-f8055fc8913e"
NW_007377748.1	RepeatMasker	RC/Helitron	112363	112497	909	+	.	ID="RND-6_FAMILY-8282";Tend="941";Tstart="810";shortTE="F";uid="781ce9c4-e381-460b-8657-96fd4f0e5997"
NW_007377748.1	RepeatMasker	Unknown	163159	163560	3048	+	.	ID="RND-1_FAMILY-129";Tend="1196";Tstart="784";shortTE="F";uid="e5066bb6-7b93-4330-9d4b-952058a3d169"
NW_007377748.1	RepeatMasker	Unknown	90693	90872	1395	+	.	ID="RND-1_FAMILY-122";Tend="975";Tstart="804";shortTE="F";uid="b7991d76-bfd2-4570-8769-e7b27e4f794a"
NW_007377748.1	RepeatMasker	LTR	231226	231381	1339	+	.	ID="RND-6_FAMILY-5012";Tend="271";Tstart="116";shortTE="F";uid="20adb57b-1ab1-459e-9106-090a80e29a95"
NW_007377748.1	RepeatMasker	Unknown	110230	110330	432	+	.	ID="RND-5_FAMILY-9867";Tend="1327";Tstart="1233";shortTE="F";uid="73b11caf-45a7-4ff5-8bca-06d88c5228c2"
NW_007377748.1	RepeatMasker	LINE/L1-Tx1	53310	53474	521	+	.	ID="RND-4_FAMILY-112";Tend="1814";Tstart="1617";shortTE="F";uid="62df855b-7174-4e87-97a5-4d9f39cdc228"
NW_007377748.1	RepeatMasker	Unknown	80396	80512	799	+	.	ID="RND-5_FAMILY-3298";Tend="978";Tstart="851";shortTE="F";uid="82252c70-279f-4956-8dac-d6a1d2fb6479"
NW_007377748.1	RepeatMasker	DNA/hAT-hAT19	122371	122485	486	+	.	ID="RND-6_FAMILY-24860";Tend="1926";Tstart="1799";shortTE="F";uid="04f126d1-9103-4c42-b657-18fc708e82e3"
NW_007377748.1	RepeatMasker	SINE/ID	120509	120699	659	+	.	ID="RND-1_FAMILY-5";Tend="1762";Tstart="1562";shortTE="F";uid="f809bf05-0b58-4c0f-ada2-5814dd96a643"
NW_007377748.1	RepeatMasker	RC/Helitron	4438	4614	999	+	.	ID="RND-6_FAMILY-8282";Tend="1092";Tstart="918";shortTE="F";uid="a5b0a8bc-5b29-4a9f-94da-2a6c83d6c6d5"
NW_007377748.1	RepeatMasker	DNA/Maverick	184175	184608	545	+	.	ID="RND-6_FAMILY-12032";Tend="998";Tstart="639";shortTE="F";uid="70181c7a-4046-4b00-b71f-77703b52ad0f"
NW_007377748.1	RepeatMasker	Unknown	3455	3574	714	+	.	ID="RND-1_FAMILY-166";Tend="911";Tstart="776";shortTE="F";uid="c49b113f-a890-4839-b3d6-0ee820e75efe"
NW_007377748.1	RepeatMasker	Unknown	145276	145603	2662	+	.	ID="RND-6_FAMILY-38859";Tend="1238";Tstart="913";shortTE="F";uid="fe77d4f2-1e9b-48c4-a9e0-c6fbad881eb4"
NW_007377748.1	RepeatMasker	Satellite	233814	233930	619	+	.	ID="RND-1_FAMILY-754";Tend="857";Tstart="727";shortTE="F";uid="039c9580-b3ea-48b5-a74f-2aa700486087"
NW_007377748.1	RepeatMasker	RC/Helitron	216357	216920	3108	+	.	ID="RND-1_FAMILY-202";Tend="1838";Tstart="1276";shortTE="F";uid="a36662bb-0573-40da-bb07-370cb7098c25"
NW_007377748.1	RepeatMasker	Unknown	188848	189112	2344	+	.	ID="RND-1_FAMILY-844";Tend="1076";Tstart="812";shortTE="F";uid="d988a10f-cf17-4189-95ec-84959bfa2916"
NW_007377748.1	RepeatMasker	SINE/5S	144163	144336	741	+	.	ID="RND-1_FAMILY-103";Tend="863";Tstart="699";shortTE="F";uid="16f182ba-8075-4497-b7db-dafce8449c52"
NW_007377748.1	RepeatMasker	Unknown	234167	235117	7270	+	.	ID="RND-6_FAMILY-939";Tend="1006";Tstart="118";shortTE="F";uid="f8d6cd2c-9ea4-44cb-8889-b311565073c1"
NW_007377748.1	RepeatMasker	DNA/Maverick	98853	98994	474	+	.	ID="POLINTON-8_NVI";Tend="8212";Tstart="8078";shortTE="F";uid="2d42b0ca-3d29-4ced-aca2-46dc7a2bed24"
NW_007377748.1	RepeatMasker	Unknown	174910	175024	749	+	.	ID="RND-1_FAMILY-129";Tend="1109";Tstart="1002";shortTE="F";uid="fac5f823-5d86-4171-a0b5-661b4acf84d7"
NW_007377748.1	RepeatMasker	RC/Helitron	86569	86703	856	+	.	ID="RND-6_FAMILY-8282";Tend="941";Tstart="810";shortTE="F";uid="194fe34c-b7b7-4b5c-979d-7467b0cc8436"
NW_007377748.1	RepeatMasker	LTR/Gypsy	75719	75839	679	+	.	ID="RND-1_FAMILY-60";Tend="1220";Tstart="1090";shortTE="F";uid="307b7a5a-b899-448a-b192-1cb1f22c17c1"
NW_007377748.1	RepeatMasker	LINE/R1-LOA	1169	1321	437	+	.	ID="R1-LOA-1A_HPAR";Tend="1032";Tstart="887";shortTE="F";uid="c2c3983c-c1c2-4ac8-97e7-c77b759329d0"
NW_007377748.1	RepeatMasker	Unknown	61122	61231	745	+	.	ID="RND-1_FAMILY-19";Tend="883";Tstart="775";shortTE="F";uid="e7e7ccc0-a3cc-4f78-8078-e44f30d5a27a"
NW_007377748.1	RepeatMasker	Unknown	233056	233210	488	+	.	ID="RND-6_FAMILY-8964";TEgroup="ctg_309%7CRND-6_FAMILY-8964%7C1";Tend="334";Tstart="183";shortTE="T";uid="5de72923-3285-4847-8e0d-a7ffbc8794a6"
NW_007377748.1	RepeatMasker	SINE/ID	228397	228593	553	+	.	ID="RND-1_FAMILY-4";Tend="945";Tstart="749";shortTE="F";uid="690b1ed6-61e1-4857-a175-0e3341bd52c8"
NW_007377748.1	RepeatMasker	LINE/RTE-BovB	228593	228748	423	+	.	ID="RND-1_FAMILY-593";Tend="684";Tstart="576";shortTE="F";uid="06389ae6-c8da-491f-8c5e-ba85ee032b6b"
NW_007377748.1	RepeatMasker	SINE/ID	128555	128676	723	+	.	ID="RND-6_FAMILY-766";Tend="1516";Tstart="1313";shortTE="F";uid="22ad83f0-0e70-412b-81fc-7de05fef9ab5"
NW_007377748.1	RepeatMasker	Unknown	123910	124093	651	+	.	ID="RND-6_FAMILY-1666";Tend="1029";Tstart="835";shortTE="F";uid="fc8bd9ca-5f5c-4283-b3d9-a1a3b91d507e"
NW_007377748.1	RepeatMasker	Unknown	198103	198505	613	+	.	ID="RND-5_FAMILY-2144";TEgroup="ctg_309%7CRND-5_FAMILY-2144%7C1";Tend="1154";Tstart="906";shortTE="T";uid="89a783bb-3e06-4642-963c-60c8c1a86cf5"
NW_007377748.1	RepeatMasker	DNA/hAT-Charlie	168462	170480	15769	+	.	ID="RND-1_FAMILY-419";Tend="2540";Tstart="537";shortTE="F";uid="a230fd60-5337-4292-825e-08dcc0a0f9cb"
NW_007377748.1	RepeatMasker	LTR/Gypsy	77575	77733	1041	+	.	ID="RND-6_FAMILY-7101";Tend="977";Tstart="817";shortTE="F";uid="c8294295-ce70-4c21-85d0-882fbcc8d88a"
NW_007377748.1	RepeatMasker	Unknown	2379	2844	1757	+	.	ID="RND-1_FAMILY-628";TEgroup="ctg_309%7CRND-1_FAMILY-628%7C1";Tend="930";Tstart="672";shortTE="F";uid="3152259d-a2fe-437d-afe2-651aee8c7d50"
NW_007377748.1	RepeatMasker	Unknown	194301	194422	538	+	.	ID="RND-6_FAMILY-8585";Tend="330";Tstart="209";shortTE="F";uid="8c37d34f-a551-4482-8075-5f2d275d7375"
NW_007377748.1	RepeatMasker	Unknown	128590	128785	1651	+	.	ID="RND-1_FAMILY-52";Tend="1122";Tstart="926";shortTE="F";uid="52e24fc9-331f-4670-b7c1-3dee911fc3ac"
NW_007377748.1	RepeatMasker	SINE/5S	88143	88266	824	+	.	ID="RND-1_FAMILY-103";Tend="782";Tstart="656";shortTE="F";uid="f7101af7-eb7a-464b-84b3-7e322544cc68"
NW_007377748.1	RepeatMasker	SINE/tRNA-RTE	134878	135035	572	+	.	ID="RND-1_FAMILY-2";Tend="1717";Tstart="1549";shortTE="F";uid="26ca021b-3f2a-4089-85da-32d252abd58e"
NW_007377748.1	RepeatMasker	DNA/Maverick	31787	32226	547	+	.	ID="RND-6_FAMILY-12032";TEgroup="ctg_309%7CRND-6_FAMILY-12032%7C1";Tend="997";Tstart="646";shortTE="F";uid="a1f26f0f-5606-4adb-b585-5d685ab004e3"
NW_007377748.1	RepeatMasker	SINE/tRNA-RTE	86551	86653	539	+	.	ID="RND-6_FAMILY-12848";Tend="991";Tstart="897";shortTE="F";uid="1e7569c0-1e36-4c65-b165-1e61fd28db6c"
NW_007377748.1	RepeatMasker	SINE/tRNA-Core	90146	90269	458	+	.	ID="RND-6_FAMILY-3547";Tend="1848";Tstart="1726";shortTE="F";uid="4b2a8377-91bb-4b4f-8e66-7c935eff98df"
NW_007377748.1	RepeatMasker	Satellite	115629	116853	11179	+	.	ID="RND-6_FAMILY-2981";Tend="2197";Tstart="980";shortTE="F";uid="23cc64ba-209f-4d43-b518-566cdc1dc51e"
NW_007377748.1	RepeatMasker	Unknown	177301	177654	560	+	.	ID="RND-1_FAMILY-388";TEgroup="ctg_309%7CRND-1_FAMILY-388%7C1";Tend="797";Tstart="582";shortTE="T";uid="755c105e-dc7e-47cc-b1f6-600d52cb1f2c"
NW_007377748.1	RepeatMasker	LTR	133178	133323	447	+	.	ID="RND-6_FAMILY-548";Tend="1156";Tstart="1012";shortTE="F";uid="57acf1ec-fd56-46bb-8dca-560ce840d1b3"
NW_007377748.1	RepeatMasker	RC/Helitron	233372	233512	548	+	.	ID="RND-6_FAMILY-8282";Tend="958";Tstart="816";shortTE="F";uid="01a469d5-5206-4f62-8828-4c8149b8612b"
NW_007377748.1	RepeatMasker	Unknown	107420	107625	897	+	.	ID="RND-1_FAMILY-0";Tend="543";Tstart="339";shortTE="F";uid="17165201-b43d-42e0-b18d-c902ef3687d3"
NW_007377748.1	RepeatMasker	LINE/I	39245	39420	505	+	.	ID="RND-5_FAMILY-2097";Tend="1254";Tstart="1106";shortTE="F";uid="ccf56085-1c79-45cf-903d-51638b9396f9"
NW_007377748.1	RepeatMasker	Unknown	149824	149927	745	+	.	ID="RND-1_FAMILY-129";Tend="1294";Tstart="1195";shortTE="F";uid="d855e960-db7e-4b6c-a3a3-9ed7e096c81a"
NW_007377748.1	RepeatMasker	LINE/RTE-BovB	71047	71248	1054	+	.	ID="RND-6_FAMILY-4311";Tend="599";Tstart="390";shortTE="F";uid="8238642d-6209-45c4-bd29-4e0ae0539592"
NW_007377748.1	RepeatMasker	SINE/ID	74760	74880	520	+	.	ID="RND-1_FAMILY-6";Tend="1183";Tstart="1064";shortTE="F";uid="fd16f600-f917-4c7e-b702-7851dae3466d"
NW_007377748.1	RepeatMasker	Unknown	75229	75562	2658	+	.	ID="RND-1_FAMILY-386";Tend="1028";Tstart="672";shortTE="F";uid="a4910fb9-97ae-4944-bcd8-4bd94d90c1b9"
NW_007377748.1	RepeatMasker	Unknown	92058	92224	677	+	.	ID="RND-1_FAMILY-56";Tend="1142";Tstart="966";shortTE="F";uid="63e39c4f-4fe0-4245-9721-3c194eb52bcb"
NW_007377748.1	RepeatMasker	SINE/ID	38579	38690	458	+	.	ID="RND-1_FAMILY-6";Tend="1352";Tstart="1236";shortTE="F";uid="98ef2390-024f-453a-b208-d69163fb3221"
NW_007377748.1	RepeatMasker	Unknown	128352	128554	1039	+	.	ID="RND-6_FAMILY-1666";Tend="1015";Tstart="800";shortTE="F";uid="ac15adeb-253d-4e77-bd8a-6eaed59a88ec"
NW_007377748.1	RepeatMasker	Unknown	38263	38480	1325	+	.	ID="RND-5_FAMILY-7554";Tend="1140";Tstart="885";shortTE="F";uid="adf9e060-7cbf-4151-afbf-cda17f3365f7"
NW_007377748.1	RepeatMasker	Unknown	3737	3869	491	+	.	ID="RND-1_FAMILY-70";Tend="1013";Tstart="908";shortTE="F";uid="a8c74990-018d-403f-b7d7-ea53d2714582"
NW_007377748.1	RepeatMasker	SINE/5S	179132	179296	662	+	.	ID="RND-1_FAMILY-103";Tend="902";Tstart="756";shortTE="F";uid="2529e264-d303-4ecc-bf5c-a6712be50d41"
NW_007377748.1	RepeatMasker	DNA/hAT-Blackjack	69578	69726	667	+	.	ID="RND-1_FAMILY-66";Tend="878";Tstart="737";shortTE="F";uid="a3fd8b47-3b5e-449f-a048-f25e48d70ce5"
NW_007377748.1	RepeatMasker	SINE/tRNA-RTE	212069	212213	1100	+	.	ID="RND-6_FAMILY-31686";Tend="1137";Tstart="975";shortTE="F";uid="168433fa-d631-46cb-a7cd-4b1e314d7fd4"
NW_007377748.1	RepeatMasker	Unknown	99605	99721	799	+	.	ID="RND-5_FAMILY-3298";Tend="978";Tstart="851";shortTE="F";uid="b7f13ae4-2966-4e6b-859c-783de3e18f67"
NW_007377748.1	RepeatMasker	RC/Helitron	209489	210106	4285	+	.	ID="RND-1_FAMILY-228";Tend="1556";Tstart="982";shortTE="F";uid="d39a6f20-5921-4f90-929f-1cb4ca18dea0"
NW_007377748.1	RepeatMasker	Unknown	13260	13366	861	+	.	ID="RND-5_FAMILY-2144";Tend="1009";Tstart="903";shortTE="F";uid="cbbf264c-f3c0-4dfe-9fb0-0455dd82b958"
NW_007377748.1	RepeatMasker	Unknown	74804	75142	1117	+	.	ID="RND-1_FAMILY-0";Tend="656";Tstart="340";shortTE="F";uid="cff8f602-474c-446b-9613-ffda09e7d714"
NW_007377748.1	RepeatMasker	Unknown	195138	195284	863	-	.	ID="RND-1_FAMILY-139";Tend="826";Tstart="711";shortTE="F";uid="4466c9b2-6f5e-4809-a8cc-055d29433402"
NW_007377748.1	RepeatMasker	Unknown	54141	54291	1367	-	.	ID="RND-1_FAMILY-64";Tend="982";Tstart="832";shortTE="F";uid="06dfee10-675e-4264-9497-1afe3b5bb369"
NW_007377748.1	RepeatMasker	Unknown	1791	1982	838	-	.	ID="RND-1_FAMILY-256";Tend="860";Tstart="674";shortTE="F";uid="555cc497-fb43-467e-945e-f0657522dc4a"
NW_007377748.1	RepeatMasker	Unknown	3616	3720	473	-	.	ID="RND-6_FAMILY-55917";Tend="1167";Tstart="1067";shortTE="F";uid="ebfd4780-e50f-4715-9219-17bfd4a10e3c"
NW_007377748.1	RepeatMasker	LINE/I	50862	51068	831	-	.	ID="RND-5_FAMILY-2097";Tend="1269";Tstart="1053";shortTE="F";uid="9ca69fca-81d5-4776-80df-c3d8be58e489"
NW_007377748.1	RepeatMasker	RC/Helitron	177316	177540	512	-	.	ID="RND-1_FAMILY-188";Tend="1216";Tstart="1010";shortTE="F";uid="b10453d8-4357-437b-a8f5-b670222ee154"
NW_007377748.1	RepeatMasker	LINE/RTE-BovB	91983	92204	1867	-	.	ID="RND-6_FAMILY-4311";Tend="615";Tstart="396";shortTE="F";uid="d16defec-06b5-4265-8acb-fab9571e6031"
NW_007377748.1	RepeatMasker	DNA/hAT-Blackjack	4299	4400	774	-	.	ID="RND-1_FAMILY-66";Tend="882";Tstart="780";shortTE="F";uid="1796c4aa-d88c-45b1-8e52-cc428c907e69"
NW_007377748.1	RepeatMasker	Unknown	175855	176310	3133	-	.	ID="RND-5_FAMILY-2144";Tend="1405";Tstart="955";shortTE="F";uid="46bdbcf4-b60c-4bc9-b3cd-08e49a2bf068"
NW_007377748.1	RepeatMasker	Unknown	119727	119993	721	-	.	ID="RND-1_FAMILY-256";TEgroup="ctg_309%7CRND-1_FAMILY-256%7C1";Tend="859";Tstart="678";shortTE="T";uid="b79ffdef-6b30-4b0d-b091-f64a495dac32"
NW_007377748.1	RepeatMasker	DNA	77413	77525	753	-	.	ID="RND-6_FAMILY-33607";Tend="1176";Tstart="1065";shortTE="F";uid="67dbe60d-b723-447e-9d5e-65d95dcaa4d0"
NW_007377748.1	RepeatMasker	Unknown	102640	102750	517	-	.	ID="RND-1_FAMILY-70";Tend="1039";Tstart="915";shortTE="F";uid="86c324c4-6301-46a6-b64d-207008fa6abe"
NW_007377748.1	RepeatMasker	Unknown	581	901	2566	-	.	ID="RND-1_FAMILY-524";Tend="1236";Tstart="915";shortTE="F";uid="33617c7a-3984-4515-b418-a3fe159de462"
NW_007377748.1	RepeatMasker	Unknown	108507	108647	1085	-	.	ID="RND-5_FAMILY-4205";Tend="744";Tstart="604";shortTE="F";uid="66a4e3eb-7d40-437d-bb8e-546de61b5648"
NW_007377748.1	RepeatMasker	Unknown	91805	91985	886	-	.	ID="RND-1_FAMILY-27";Tend="841";Tstart="642";shortTE="F";uid="995a3443-6a06-443f-b4fb-f7bae9ef3798"
NW_007377748.1	RepeatMasker	Unknown	5355	5487	577	-	.	ID="RND-1_FAMILY-70";Tend="1038";Tstart="923";shortTE="F";uid="0ba17a3d-0d23-4246-9cfb-d5963aef7bf8"
NW_007377748.1	RepeatMasker	LINE/CRE	110327	110471	1169	-	.	ID="RND-6_FAMILY-15895";Tend="1127";Tstart="990";shortTE="F";uid="f0164a64-3694-4666-80a5-64a32e6348a7"
NW_007377748.1	RepeatMasker	Unknown	123928	124114	502	-	.	ID="RND-6_FAMILY-55917";Tend="295";Tstart="106";shortTE="F";uid="8f78a0e2-45d9-479d-af62-99ec1b41b264"
NW_007377748.1	RepeatMasker	LINE/I	220472	220788	768	-	.	ID="RND-6_FAMILY-329";Tend="825";Tstart="516";shortTE="F";uid="0cb7c811-7f69-45d7-ada4-aaaf75a6d5d3"
NW_007377748.1	RepeatMasker	RC/Helitron	138110	138237	1030	-	.	ID="RND-6_FAMILY-8282";Tend="1105";Tstart="977";shortTE="F";uid="83dcbefd-82f3-473c-8e0f-63574ac49466"
NW_007377748.1	RepeatMasker	Unknown	177163	177286	868	-	.	ID="RND-6_FAMILY-45419";Tend="1389";Tstart="1263";shortTE="F";uid="2d1b2d06-7699-41ca-ba21-dd194a9e2d1a"
NW_007377748.1	RepeatMasker	SINE/ID	130758	130972	1866	-	.	ID="RND-1_FAMILY-5";Tend="1752";Tstart="1538";shortTE="F";uid="5ecf3a69-9575-4966-b884-1e4629bc56f2"
NW_007377748.1	RepeatMasker	DNA/Maverick	184496	184669	584	-	.	ID="POLINTON-8_NVI";Tend="8238";Tstart="8066";shortTE="F";uid="3ef2c8d5-daac-45e3-a6cb-7ea6b0469f51"
NW_007377748.1	RepeatMasker	Unknown	230386	230579	701	-	.	ID="RND-6_FAMILY-3384";Tend="1845";Tstart="1670";shortTE="F";uid="08cc66e1-7f10-415a-afb6-185ea13b061d"
NW_007377748.1	RepeatMasker	SINE/tRNA-Meta	146036	146161	661	-	.	ID="RND-1_FAMILY-97";Tend="956";Tstart="832";shortTE="F";uid="b56f6b34-7d9a-4192-9215-fc33c5d9b8a8"
NW_007377748.1	RepeatMasker	Unknown	215529	216024	1156	-	.	ID="RND-5_FAMILY-3298";TEgroup="ctg_309%7CRND-5_FAMILY-3298%7C1";Tend="1129";Tstart="856";shortTE="F";uid="eae74ba8-ba7c-46d0-bc06-457378f3bd12"
NW_007377748.1	RepeatMasker	LINE/RTE-BovB	108199	108376	790	-	.	ID="RND-6_FAMILY-4311";Tend="548";Tstart="358";shortTE="F";uid="7abe1010-c1ef-46a2-90fe-ca5101b9fbd5"
NW_007377748.1	RepeatMasker	DNA/Maverick	77123	77270	431	-	.	ID="POLINTON-8_NVI";Tend="8232";Tstart="8075";shortTE="F";uid="996e5d86-cca2-4544-bb2b-51b7ecd07350"
NW_007377748.1	RepeatMasker	SINE/tRNA-Meta	144856	144977	630	-	.	ID="RND-1_FAMILY-97";Tend="952";Tstart="832";shortTE="F";uid="44b02471-3aa5-4935-9b16-ee030c3e7587"
NW_007377748.1	RepeatMasker	Unknown	61142	61253	437	-	.	ID="RND-6_FAMILY-3099";Tend="325";Tstart="221";shortTE="F";uid="7973719d-e07e-4e11-8ee3-b029a7b69c59"
NW_007377748.1	RepeatMasker	Unknown	4624	4729	611	-	.	ID="RND-6_FAMILY-4153";Tend="1216";Tstart="1106";shortTE="F";uid="786be214-1f3f-4f42-b561-107f5fe95f51"
NW_007377748.1	RepeatMasker	LINE/L1-Tx1	217795	217917	706	-	.	ID="RND-4_FAMILY-112";Tend="1797";Tstart="1683";shortTE="F";uid="5cdf4e85-4418-43b6-9dae-eb1e2629053c"
NW_007377748.1	RepeatMasker	Unknown	107610	108174	3974	-	.	ID="RND-5_FAMILY-4205";TEgroup="ctg_309%7CRND-5_FAMILY-4205%7C1";Tend="1165";Tstart="604";shortTE="F";uid="2151d9e1-2ab3-4c85-ad4d-7eadcf2f170f"
NW_007377748.1	RepeatMasker	SINE/ID	233047	233193	755	-	.	ID="RND-1_FAMILY-5";Tend="1783";Tstart="1642";shortTE="F";uid="58684dc7-2b5e-41ae-aa6c-0ef878010bec"
NW_007377748.1	RepeatMasker	SINE/5S	93165	93300	577	-	.	ID="RND-1_FAMILY-103";Tend="902";Tstart="772";shortTE="F";uid="ec34b2d7-c093-434c-852f-db75504cd41c"
NW_007377748.1	RepeatMasker	Unknown	229789	229938	733	-	.	ID="RND-1_FAMILY-628";Tend="922";Tstart="778";shortTE="F";uid="da5d4fde-337e-47a9-97b2-7e173709f0ea"
NW_007377748.1	RepeatMasker	LINE/CRE	87914	88051	1223	-	.	ID="RND-6_FAMILY-15895";Tend="1127";Tstart="990";shortTE="F";uid="9cfccc6c-d374-497f-8378-c2176d59521b"
NW_007377748.1	RepeatMasker	Unknown	73551	73678	528	-	.	ID="RND-5_FAMILY-2144";Tend="1574";Tstart="1432";shortTE="F";uid="b81097a0-8621-442b-884d-6aa699aaecb5"
NW_007377748.1	RepeatMasker	LINE/RTE-BovB	108673	108916	1196	-	.	ID="RND-6_FAMILY-4311";Tend="610";Tstart="359";shortTE="F";uid="91bf68ad-f6f8-4a64-824f-e5df139ceb76"
NW_007377748.1	RepeatMasker	LINE/I	32691	32900	834	-	.	ID="RND-5_FAMILY-2097";Tend="1272";Tstart="1053";shortTE="F";uid="9a197916-b172-4a3c-88fe-50203abb83bf"
NW_007377748.1	RepeatMasker	DNA/hAT-hAT19	38555	38660	499	-	.	ID="RND-6_FAMILY-24860";Tend="1769";Tstart="1658";shortTE="F";uid="4c84166b-d478-4745-84cd-77733f067e43"
NW_007377748.1	RepeatMasker	SINE/tRNA-RTE	109347	109635	1197	-	.	ID="RND-5_FAMILY-620";Tend="1200";Tstart="921";shortTE="F";uid="eb9939c3-b7c0-4f66-9e04-ffed92218b9a"
NW_007377748.1	RepeatMasker	Satellite	173440	173636	1604	-	.	ID="RND-6_FAMILY-2981";Tend="1701";Tstart="1504";shortTE="F";uid="25d97e28-679a-4f12-a852-12684afa1f5f"
NW_007377748.1	RepeatMasker	Unknown	171392	171695	601	-	.	ID="RND-1_FAMILY-613";Tend="1357";Tstart="1024";shortTE="F";uid="9b1e34e4-5817-4f65-9ee0-c4d257ead2c5"
NW_007377748.1	RepeatMasker	LINE/RTE-BovB	113615	113746	1072	-	.	ID="RND-5_FAMILY-4715";Tend="1035";Tstart="908";shortTE="F";uid="9985e750-e892-4a78-81aa-2720a9404c01"
NW_007377748.1	RepeatMasker	Unknown	194314	194456	921	-	.	ID="RND-1_FAMILY-139";Tend="826";Tstart="711";shortTE="F";uid="f62dcd21-00ee-4585-bbe5-692d03d4ba45"
NW_007377748.1	RepeatMasker	LINE/I	53927	54131	981	-	.	ID="RND-5_FAMILY-2097";Tend="1260";Tstart="1056";shortTE="F";uid="4c026cc3-cb08-4a3f-a070-109ac4bf973a"
NW_007377748.1	RepeatMasker	LINE/I	39879	40083	962	-	.	ID="RND-5_FAMILY-2097";Tend="1260";Tstart="1056";shortTE="F";uid="ac065dfd-6466-43e9-9629-ebfb4933248a"
NW_007377748.1	RepeatMasker	SINE/B4	117021	117278	2326	-	.	ID="RND-2_FAMILY-91";Tend="1146";Tstart="890";shortTE="F";uid="a3aa7677-e9ff-43fd-8939-dcf79c444cca"
NW_007377748.1	RepeatMasker	LINE/I	74319	74505	573	-	.	ID="RND-5_FAMILY-2097";Tend="1266";Tstart="1055";shortTE="F";uid="5b9135ae-3b65-4ec2-8250-c3984ee49081"
NW_007377748.1	RepeatMasker	Unknown	144823	144945	473	-	.	ID="RND-1_FAMILY-352";Tend="709";Tstart="581";shortTE="F";uid="de231fbe-0ddb-4011-979d-31be9d5e012a"
NW_007377748.1	RepeatMasker	LINE/L2	148797	148938	417	-	.	ID="RND-6_FAMILY-12845";Tend="1312";Tstart="1171";shortTE="F";uid="eeabf51e-0160-4f40-ad3c-055deb1e9ae4"
NW_007380529.1	RepeatMasker	Unknown	3764	3891	534	+	.	ID="RND-5_FAMILY-6498";Tend="933";Tstart="820";shortTE="F";uid="eddc19cf-dfaf-4d8e-8b95-5973eee66067"
NW_007380529.1	RepeatMasker	SINE/ID	3853	4034	1109	+	.	ID="RND-1_FAMILY-16";Tend="1007";Tstart="820";shortTE="F";uid="11e9c4a4-a5f3-44c4-bec0-cb4672e45e86"
NW_007380529.1	RepeatMasker	Unknown	22465	23309	4037	+	.	ID="RND-1_FAMILY-64";Tend="1485";Tstart="659";shortTE="F";uid="a21ce059-8003-4b5c-905a-4d0b0b139ad5"
NW_007380529.1	RepeatMasker	Unknown	31	198	1270	+	.	ID="RND-6_FAMILY-1666";Tend="1027";Tstart="860";shortTE="F";uid="ba199aa9-417e-4c9e-8c50-2390b280682c"
NW_007380529.1	RepeatMasker	Unknown	8329	8497	669	+	.	ID="RND-6_FAMILY-1666";Tend="1025";Tstart="850";shortTE="F";uid="b73590ec-bc01-4daa-9190-2d81ceb62103"
NW_007380529.1	RepeatMasker	LINE/I	25286	25472	603	+	.	ID="RND-5_FAMILY-2097";Tend="1243";Tstart="1057";shortTE="F";uid="0f64f30f-56b4-4d2a-a88e-bc395e54d09d"
NW_007380529.1	RepeatMasker	Unknown	13686	13810	779	+	.	ID="RND-1_FAMILY-96";Tend="927";Tstart="820";shortTE="F";uid="8b86af5d-bc89-4ad1-ab64-062f06653198"
NW_007380529.1	RepeatMasker	DNA/MULE-MuDR	844	1523	3951	+	.	ID="RND-5_FAMILY-284";Tend="972";Tstart="343";shortTE="F";uid="f3c83f78-ee38-483b-bbbf-270da4dfc694"
NW_007380529.1	RepeatMasker	SINE/ID	14462	14608	433	+	.	ID="RND-1_FAMILY-4";Tend="1670";Tstart="1515";shortTE="F";uid="60371e35-1adf-4a6b-8b54-893fe13faebb"
NW_007380529.1	RepeatMasker	Unknown	13865	13992	534	+	.	ID="RND-5_FAMILY-6498";Tend="933";Tstart="820";shortTE="F";uid="d4997026-f765-41da-8192-036c9cda3028"
NW_007380529.1	RepeatMasker	Unknown	15954	16119	1319	+	.	ID="RND-6_FAMILY-1666";Tend="1025";Tstart="860";shortTE="F";uid="c0e8e34d-22b0-4e92-97b5-422d0cbcf5c9"
NW_007380529.1	RepeatMasker	SINE/tRNA-RTE	27818	28406	5506	+	.	ID="RND-1_FAMILY-22";Tend="1301";Tstart="713";shortTE="F";uid="9b027845-ed5a-4069-a306-e22ccb0f41bb"
NW_007380529.1	RepeatMasker	Unknown	20581	20784	1635	+	.	ID="RND-1_FAMILY-65";Tend="1142";Tstart="941";shortTE="F";uid="8693f83c-3cb7-42fe-8ac1-9b4c44248662"
NW_007380529.1	RepeatMasker	SINE/tRNA-RTE	6100	6268	884	+	.	ID="RND-1_FAMILY-88";Tend="1089";Tstart="904";shortTE="F";uid="5596ba74-f481-46a1-82b4-b6ae16051d27"
NW_007380529.1	RepeatMasker	SINE/ID	13954	14135	1109	+	.	ID="RND-1_FAMILY-16";Tend="1007";Tstart="820";shortTE="F";uid="640b1478-1170-4ea5-8a63-8dbe52f1da72"
NW_007380529.1	RepeatMasker	SINE/5S	8181	8334	630	+	.	ID="RND-1_FAMILY-103";Tend="819";Tstart="650";shortTE="F";uid="4a5c3bd6-bad4-42ff-90a8-3bf2c9ad5156"
NW_007380529.1	RepeatMasker	DNA/hAT-Charlie	15776	15911	445	-	.	ID="RND-1_FAMILY-495";Tend="993";Tstart="813";shortTE="F";uid="340262be-6706-4b7d-9ab0-472a01359b4c"
NW_007380529.1	RepeatMasker	Unknown	12286	12458	1401	-	.	ID="RND-1_FAMILY-243";Tend="933";Tstart="766";shortTE="F";uid="884cec33-008d-47ee-b62d-9ba1b9259680"
NW_007380529.1	RepeatMasker	RC/Helitron	4035	4379	2149	-	.	ID="RND-1_FAMILY-437";Tend="1176";Tstart="826";shortTE="F";uid="edd95642-115e-4110-b5b1-98de75d34747"
NW_007380529.1	RepeatMasker	Unknown	14634	14822	1590	-	.	ID="RND-6_FAMILY-62244";Tend="886";Tstart="698";shortTE="F";uid="a2a17e92-e2f4-41cb-bd7e-10817f7c1e16"
NW_007380529.1	RepeatMasker	Unknown	4799	5010	1965	-	.	ID="RND-1_FAMILY-65";Tend="1142";Tstart="931";shortTE="F";uid="cb63f2f3-4374-435b-9ad1-a6f06b4d7c1d"
NW_007380529.1	RepeatMasker	RC/Helitron	14136	14467	2176	-	.	ID="RND-1_FAMILY-437";Tend="1176";Tstart="826";shortTE="F";uid="a11169f3-64f1-42ae-94e1-d30f82dcde12"
NW_007380529.1	RepeatMasker	SINE/tRNA-Meta	9284	9675	816	-	.	ID="RND-1_FAMILY-97";TEgroup="ctg_3090%7CRND-1_FAMILY-97%7C1";Tend="987";Tstart="834";shortTE="F";uid="e432a0cf-3ccc-4690-be8c-bcc1a046a98f"
NW_007380529.1	RepeatMasker	LTR/Gypsy	2	178	599	-	.	ID="RND-1_FAMILY-232";Tend="1537";Tstart="1352";shortTE="F";uid="7abda598-cc66-44ac-a6d8-0f4e2baf5cbd"
NW_007380529.1	RepeatMasker	LINE/RTE-BovB	6709	6841	543	-	.	ID="RND-6_FAMILY-4311";Tend="509";Tstart="376";shortTE="F";uid="f2f6aa2e-1dfe-4ed5-bd5b-fdb010c7550f"
NW_007380529.1	RepeatMasker	Unknown	10802	10961	1209	-	.	ID="RND-1_FAMILY-133";Tend="1105";Tstart="944";shortTE="F";uid="1a45bf10-6e95-4838-99be-b956f831a699"
NW_007408341.1	RepeatMasker	DNA/TcMar-Mariner	1	308	2606	+	.	ID="RND-1_FAMILY-231";Tend="1582";Tstart="1263";shortTE="F";uid="799a16bf-7ed9-4fa9-aba5-58cc13558abe"
NW_007408341.1	RepeatMasker	DNA/TcMar-Tc1	552	668	1088	+	.	ID="RND-6_FAMILY-2173";Tend="678";Tstart="562";shortTE="F";uid="79ca6786-0d3e-4631-8cda-44c4ab9733f3"
NW_007408341.1	RepeatMasker	Unknown	301	549	1919	-	.	ID="RND-1_FAMILY-762";Tend="964";Tstart="716";shortTE="F";uid="be025a73-dcd3-4ec8-ac61-8b66dc96119e"
NW_007408343.1	RepeatMasker	Unknown	1	506	4028	-	.	ID="RND-5_FAMILY-2144";Tend="1393";Tstart="903";shortTE="F";uid="66a8e282-240d-4505-872d-25cdd23755d0"
NW_007408346.1	RepeatMasker	DNA/Sola-2	163	459	1227	+	.	ID="RND-1_FAMILY-789";Tend="1123";Tstart="841";shortTE="F";uid="1b5cd9e4-fd0b-465e-bfc9-5434b591056d"
NW_007408346.1	RepeatMasker	Unknown	243	668	2632	-	.	ID="RND-1_FAMILY-64";Tend="1333";Tstart="925";shortTE="F";uid="3bf313d5-495b-4ca1-a378-773f17397ce2"
NW_007408346.1	RepeatMasker	Unknown	1	240	2059	-	.	ID="RND-6_FAMILY-44247";Tend="1139";Tstart="896";shortTE="F";uid="0ee108ae-44c2-4212-b68a-ad0d72c8fdac"
NW_007408348.1	RepeatMasker	Unknown	78	303	898	+	.	ID="RND-5_FAMILY-8766";Tend="1177";Tstart="921";shortTE="F";uid="74335c03-a65b-4915-aa14-b801013af9c2"
NW_007408348.1	RepeatMasker	DNA/PIF-Harbinger	487	668	1543	-	.	ID="RND-1_FAMILY-258";Tend="1457";Tstart="1276";shortTE="F";uid="62d3d52e-ef22-48fe-bb2c-456437956867"
NW_007380530.1	RepeatMasker	Unknown	19857	20049	1767	+	.	ID="RND-6_FAMILY-1998";Tend="985";Tstart="793";shortTE="F";uid="3a2d1ffc-e927-4749-91fe-f764a597a607"
NW_007380530.1	RepeatMasker	Unknown	18273	18401	424	+	.	ID="RND-1_FAMILY-0";Tend="1296";Tstart="1050";shortTE="F";uid="07f5b50c-7068-4784-992a-83d1a01ccb36"
NW_007380530.1	RepeatMasker	Unknown	10548	11084	2209	+	.	ID="RND-1_FAMILY-155";Tend="1717";Tstart="1182";shortTE="F";uid="3001e2b3-2906-447e-8129-1501bdc2f6b1"
NW_007380530.1	RepeatMasker	DNA	5888	6338	1196	+	.	ID="RND-5_FAMILY-305";TEgroup="ctg_3091%7CRND-5_FAMILY-305%7C1";Tend="964";Tstart="626";shortTE="F";uid="bf8917d9-65f2-447d-afd5-c0a67db09cc5"
NW_007380530.1	RepeatMasker	LTR/Gypsy	1685	1854	1261	+	.	ID="RND-6_FAMILY-7101";Tend="975";Tstart="809";shortTE="F";uid="7fb5b149-e99e-487b-b4c9-66be173d15a4"
NW_007380530.1	RepeatMasker	Unknown	14046	14272	1539	+	.	ID="RND-1_FAMILY-475";Tend="1220";Tstart="1011";shortTE="F";uid="317bb216-9c48-4637-b98f-142de57e85ba"
NW_007380530.1	RepeatMasker	Unknown	9867	10226	576	+	.	ID="RND-5_FAMILY-1917";TEgroup="ctg_3091%7CRND-5_FAMILY-1917%7C1";Tend="981";Tstart="749";shortTE="F";uid="6e47df2c-2cb1-491a-9435-c2a3ed5519a0"
NW_007380530.1	RepeatMasker	Unknown	16775	16875	741	+	.	ID="RND-6_FAMILY-45419";Tend="1368";Tstart="1271";shortTE="F";uid="19eb030d-341b-42d4-a87b-72813a4ef856"
NW_007380530.1	RepeatMasker	SINE/ID	17518	17815	989	+	.	ID="RND-1_FAMILY-16";Tend="1375";Tstart="925";shortTE="F";uid="64399802-e4fa-4c0a-adbe-90ca3da547fa"
NW_007380530.1	RepeatMasker	LINE/CR1	1285	1464	673	+	.	ID="RND-6_FAMILY-5051";Tend="1065";Tstart="863";shortTE="F";uid="aa46afdf-f20e-48a4-a5cf-92a862d75fd0"
NW_007380530.1	RepeatMasker	Unknown	19402	19633	945	+	.	ID="RND-6_FAMILY-1666";Tend="1015";Tstart="784";shortTE="F";uid="8e2eec46-f20c-4725-93fd-8c8c220c0b04"
NW_007380530.1	RepeatMasker	LINE/RTE-BovB	19069	19203	585	+	.	ID="RND-6_FAMILY-4311";Tend="482";Tstart="362";shortTE="F";uid="e22c13bc-94ef-47d9-89ef-4f886830e9c0"
NW_007380530.1	RepeatMasker	DNA/Sola-2	6668	6791	761	+	.	ID="RND-1_FAMILY-828";TEgroup="ctg_3091%7CRND-1_FAMILY-828%7C1";Tend="1700";Tstart="475";shortTE="T";uid="c42259ac-b270-4143-babf-e48afe1ddb32"
NW_007380530.1	RepeatMasker	Unknown	21047	21234	1464	+	.	ID="RND-6_FAMILY-13989";Tend="1029";Tstart="827";shortTE="F";uid="42527f98-58ec-47dd-a796-1b08e649ff56"
NW_007380530.1	RepeatMasker	Unknown	12093	12264	526	+	.	ID="RND-6_FAMILY-62244";Tend="1088";Tstart="925";shortTE="F";uid="a0bbc3ef-881c-457a-8094-dadc15642c5e"
NW_007380530.1	RepeatMasker	DNA/Sola-2	1	183	1145	+	.	ID="RND-1_FAMILY-828";Tend="1136";Tstart="955";shortTE="F";uid="b0b52a42-b231-4644-b2ed-5e08fa84b07c"
NW_007380530.1	RepeatMasker	SINE/tRNA-RTE	9516	9795	2402	+	.	ID="RND-1_FAMILY-100";Tend="1029";Tstart="747";shortTE="F";uid="e489644a-fb84-4bf3-b049-ae788fdff112"
NW_007380530.1	RepeatMasker	Unknown	11083	11517	3048	+	.	ID="RND-1_FAMILY-93";Tend="1421";Tstart="1007";shortTE="F";uid="b59f7377-5bfb-4219-b716-b1098050a681"
NW_007380530.1	RepeatMasker	Unknown	11674	11866	687	+	.	ID="RND-1_FAMILY-176";TEgroup="ctg_3091%7CRND-1_FAMILY-176%7C2";Tend="1125";Tstart="386";shortTE="F";uid="50e7fc0e-67d2-4536-bb51-45541bc60cb8"
NW_007380530.1	RepeatMasker	Unknown	5229	5377	1135	+	.	ID="RND-6_FAMILY-12407";Tend="1432";Tstart="1280";shortTE="F";uid="b0c152fc-9afc-417c-947e-c6ae463099b8"
NW_007380530.1	RepeatMasker	Unknown	17837	18015	1296	+	.	ID="RND-5_FAMILY-8766";Tend="1088";Tstart="898";shortTE="F";uid="c7966568-fe9c-4e46-a1f5-3cb878cb6233"
NW_007380530.1	RepeatMasker	Unknown	15562	15796	1572	+	.	ID="RND-1_FAMILY-155";Tend="1726";Tstart="1496";shortTE="F";uid="439138de-1110-42cc-bf8a-8930a9c6be52"
NW_007380530.1	RepeatMasker	DNA/Sola-2	7339	7604	757	+	.	ID="RND-1_FAMILY-828";TEgroup="ctg_3091%7CRND-1_FAMILY-828%7C2";Tend="493";Tstart="407";shortTE="T";uid="38c20039-ac90-49b3-9345-1a39a22793d4"
NW_007380530.1	RepeatMasker	DNA/TcMar-Tc1	5480	5762	1383	+	.	ID="RND-1_FAMILY-519";Tend="1821";Tstart="1530";shortTE="F";uid="94996b2c-259b-41cd-9705-4c89a950dd88"
NW_007380530.1	RepeatMasker	DNA	7604	7744	1192	+	.	ID="RND-6_FAMILY-33607";Tend="1173";Tstart="1033";shortTE="F";uid="ad212765-073c-4c85-8f77-c7fcebb94777"
NW_007380530.1	RepeatMasker	Unknown	7756	7882	782	+	.	ID="RND-4_FAMILY-2587";Tend="1278";Tstart="1155";shortTE="F";uid="555a8208-ecbe-4b64-b201-479086c03b3c"
NW_007380530.1	RepeatMasker	Unknown	2145	2443	1746	+	.	ID="RND-5_FAMILY-1582";Tend="1035";Tstart="823";shortTE="F";uid="5778eefe-c167-457e-94c2-161ee1b5b1a8"
NW_007380530.1	RepeatMasker	DNA/Sola-2	9069	9369	1402	+	.	ID="RND-1_FAMILY-828";Tend="1112";Tstart="840";shortTE="F";uid="a4083e87-16c1-423b-a6ba-9fa921b6c938"
NW_007380530.1	RepeatMasker	SINE/tRNA-RTE	19126	19262	499	+	.	ID="RND-1_FAMILY-2";Tend="1654";Tstart="1515";shortTE="F";uid="5ce595c4-ac5f-494a-a5fc-cb93a2a72811"
NW_007380530.1	RepeatMasker	Unknown	6538	6666	995	+	.	ID="RND-6_FAMILY-17515";Tend="492";Tstart="357";shortTE="F";uid="63b14d0c-9ab2-4f78-8ba8-a6f976697dca"
NW_007380530.1	RepeatMasker	LTR/Gypsy	14793	14936	462	+	.	ID="RND-6_FAMILY-4835";Tend="1121";Tstart="955";shortTE="F";uid="b0ce9aab-a013-49ad-901b-d316ac837262"
NW_007380530.1	RepeatMasker	Unknown	2460	3165	2240	+	.	ID="RND-6_FAMILY-3760";Tend="994";Tstart="375";shortTE="F";uid="773d2d83-e37d-427d-a064-628371415eba"
NW_007380530.1	RepeatMasker	Unknown	3633	3849	1552	-	.	ID="RND-6_FAMILY-36436";Tend="1364";Tstart="1125";shortTE="F";uid="2d0b3b05-8d3f-4c77-bbad-7d445abb576d"
NW_007380530.1	RepeatMasker	Unknown	8676	8943	2319	-	.	ID="RND-6_FAMILY-62244";Tend="1105";Tstart="838";shortTE="F";uid="a6608e2f-5646-4bc6-bffa-da148b51aff5"
NW_007380530.1	RepeatMasker	Unknown	6353	6539	1616	-	.	ID="RND-5_FAMILY-1582";Tend="651";Tstart="463";shortTE="F";uid="f0ae9e57-cf7e-4c29-8115-031cf31e69ac"
NW_007380530.1	RepeatMasker	Unknown	251	439	595	-	.	ID="RND-1_FAMILY-176";TEgroup="ctg_3091%7CRND-1_FAMILY-176%7C1";Tend="1125";Tstart="386";shortTE="T";uid="e9266bba-8120-4ea0-8766-daa67b450f8a"
NW_007380530.1	RepeatMasker	Unknown	13551	13938	3264	-	.	ID="RND-5_FAMILY-5246";Tend="1081";Tstart="695";shortTE="F";uid="23e98840-0e66-4a8f-9040-ea0511702079"
NW_007380530.1	RepeatMasker	LINE/L2	8414	8583	431	-	.	ID="RND-5_FAMILY-5810";Tend="1028";Tstart="883";shortTE="F";uid="aa1b35d8-0779-43e4-82e4-07c84985e661"
NW_007380530.1	RepeatMasker	DNA	17096	17237	1256	-	.	ID="RND-1_FAMILY-810";Tend="1068";Tstart="928";shortTE="F";uid="56bd4a75-43d8-49a6-990d-f70cd5328599"
NW_007380530.1	RepeatMasker	Unknown	901	1075	1427	-	.	ID="RND-5_FAMILY-3163";Tend="1238";Tstart="1057";shortTE="F";uid="b9312aa8-26f8-4bd0-badc-5ab77f9d462c"
NW_007380530.1	RepeatMasker	Unknown	14688	14791	739	-	.	ID="RND-6_FAMILY-3099";Tend="1201";Tstart="1105";shortTE="F";uid="63db5d37-f876-46b5-af0d-a1e579f2a146"
NW_007380530.1	RepeatMasker	DNA	6861	7006	965	-	.	ID="RND-5_FAMILY-305";Tend="964";Tstart="823";shortTE="F";uid="e3b1006c-a08c-4f90-8817-26ba718ccb50"
NW_007380530.1	RepeatMasker	Unknown	9786	9896	680	-	.	ID="RND-5_FAMILY-3163";Tend="688";Tstart="579";shortTE="F";uid="d4c6eeb6-2601-4531-b30b-485e755b498f"
NW_007380530.1	RepeatMasker	Unknown	17699	17832	460	-	.	ID="RND-6_FAMILY-37627";Tend="1201";Tstart="1065";shortTE="F";uid="04bd1bcc-650f-48ab-b61e-534be805152e"
NW_007380530.1	RepeatMasker	SINE/tRNA-RTE	4054	4354	2722	-	.	ID="RND-1_FAMILY-100";Tend="1041";Tstart="740";shortTE="F";uid="1acd6fe8-47c4-4999-a779-d616bd484d2d"
NW_007380530.1	RepeatMasker	DNA/hAT-Blackjack	4356	4641	2586	-	.	ID="RND-1_FAMILY-83";Tend="1098";Tstart="813";shortTE="F";uid="ca80217a-feb6-4b0a-9065-ebf3a93cd7b2"
NW_007380530.1	RepeatMasker	LINE/RTE-BovB	20937	21046	925	-	.	ID="RND-6_FAMILY-4311";Tend="618";Tstart="509";shortTE="F";uid="79d18a83-70e3-4b28-9bed-b4f95d75c096"
NW_007380530.1	RepeatMasker	DNA/Sola-2	8945	9207	1954	-	.	ID="RND-1_FAMILY-789";Tend="1243";Tstart="986";shortTE="F";uid="bfda3fd2-9b92-4271-988b-297b6a77aec5"
NW_007380530.1	RepeatMasker	Unknown	10214	10326	815	-	.	ID="RND-6_FAMILY-47864";Tend="1912";Tstart="1800";shortTE="F";uid="3a9b1862-d7cb-4a29-8718-02ce6f4a3797"
NW_007380530.1	RepeatMasker	RC/Helitron	15491	15591	534	-	.	ID="RND-1_FAMILY-308";Tend="1983";Tstart="1883";shortTE="F";uid="03932e0e-49a2-46e9-8f9f-9c604dc749de"
NW_007380530.1	RepeatMasker	DNA/TcMar-Tc1	10309	10740	2348	-	.	ID="RND-1_FAMILY-366";Tend="1578";Tstart="999";shortTE="F";uid="7cd27836-fb06-4e25-acf8-f3c6dc298c38"
NW_007380530.1	RepeatMasker	LINE/L1-Tx1	1934	2088	413	-	.	ID="RND-4_FAMILY-112";Tend="830";Tstart="673";shortTE="F";uid="38aefc78-3846-40cf-8d54-bafae68c0e5f"
NW_007380530.1	RepeatMasker	DNA/TcMar-Tc1	21231	21782	2223	-	.	ID="rnd-1_family-366";Tend="1544";Tstart="1194";shortTE="F";uid="7611a107-a087-43e4-af00-c75437921892"
NW_007380530.1	RepeatMasker	Unknown	14938	15560	2273	-	.	ID="RND-1_FAMILY-344";TEgroup="ctg_3091%7CRND-1_FAMILY-344%7C1";Tend="1655";Tstart="1206";shortTE="F";uid="756c9630-7fb2-4302-a8c4-05350e3d5da4"
NW_007380530.1	RepeatMasker	Unknown	12475	12905	1763	-	.	ID="RND-4_FAMILY-1007";Tend="936";Tstart="612";shortTE="F";uid="7ce28a45-e3ce-4919-890a-acccce7bd385"
NW_007380530.1	RepeatMasker	LINE/CR1	22282	22663	556	-	.	ID="RND-6_FAMILY-3713";TEgroup="ctg_3091%7CRND-6_FAMILY-3713%7C1";Tend="573";Tstart="51";shortTE="F";uid="f32cf8fe-6068-4bad-b625-ffa4c2bf7b36"
NW_007380530.1	RepeatMasker	Unknown	597	920	2602	-	.	ID="RND-1_FAMILY-93";Tend="1421";Tstart="1098";shortTE="F";uid="e8a97edd-af3d-4630-a885-4cfa7a33e87c"
NW_007380530.1	RepeatMasker	SINE/tRNA-RTE	6089	6201	792	-	.	ID="RND-6_FAMILY-31686";Tend="1301";Tstart="1188";shortTE="F";uid="1a9e9095-4dda-4ada-817f-93e749ddc22e"
NW_007380530.1	RepeatMasker	Satellite	3162	3636	2541	-	.	ID="RND-5_FAMILY-12829";Tend="845";Tstart="410";shortTE="F";uid="83f63ba5-3a48-4fbf-937e-819cf839c7ab"
NW_007380530.1	RepeatMasker	Unknown	11866	12041	720	-	.	ID="RND-5_FAMILY-3254";Tend="781";Tstart="634";shortTE="F";uid="2e1bfa96-47cc-42cf-97be-6284a81dea67"
NW_007380530.1	RepeatMasker	Unknown	13415	13557	421	-	.	ID="RND-4_FAMILY-2587";Tend="1417";Tstart="1278";shortTE="F";uid="4716a936-dfe2-4339-afd6-bc8032569f38"
NW_007380530.1	RepeatMasker	Unknown	14273	14629	1625	-	.	ID="RND-6_FAMILY-3099";TEgroup="ctg_3091%7CRND-6_FAMILY-3099%7C1";Tend="1545";Tstart="1106";shortTE="F";uid="dbc1cf85-4892-4cf9-a580-888e1ec9e6b4"
NW_007408349.1	RepeatMasker	LINE/RTE-BovB	499	637	712	-	.	ID="RND-6_FAMILY-4311";Tend="564";Tstart="416";shortTE="F";uid="6b21d0ad-1412-4232-8bf5-28b37cfbdc7a"
NW_007408351.1	RepeatMasker	LINE/L1-Tx1	536	668	692	+	.	ID="RND-1_FAMILY-1";Tend="1740";Tstart="1587";shortTE="F";uid="655ccfb1-4758-4304-b85b-b4082839f4c4"
NW_007408351.1	RepeatMasker	SINE/ID	68	257	1300	-	.	ID="RND-1_FAMILY-16";Tend="1076";Tstart="903";shortTE="F";uid="c6677717-bc56-454f-a960-4b9c4336f5ba"
NW_007408352.1	RepeatMasker	DNA/Crypton-I	468	598	435	-	.	ID="RND-5_FAMILY-277";Tend="565";Tstart="448";shortTE="F";uid="7266f838-3150-4a0c-89b7-03bb2b9eb842"
NW_007408352.1	RepeatMasker	RC/Helitron	358	464	455	-	.	ID="RND-6_FAMILY-8282";Tend="930";Tstart="802";shortTE="F";uid="fd543e50-cbb8-44ba-b635-34a103352341"
NW_007408354.1	RepeatMasker	Unknown	66	315	1543	-	.	ID="RND-5_FAMILY-94";Tend="1229";Tstart="973";shortTE="F";uid="0cb805d8-c87b-4e2d-9b37-2afd5e549348"
NW_007408356.1	RepeatMasker	Unknown	1	202	1444	+	.	ID="RND-1_FAMILY-52";Tend="1156";Tstart="958";shortTE="F";uid="238bcd66-2234-4e83-93f0-0fd21c4c97fa"
NW_007408356.1	RepeatMasker	LINE/RTE-BovB	493	668	1249	-	.	ID="RND-6_FAMILY-4311";Tend="596";Tstart="419";shortTE="F";uid="d8bb10fd-2102-4834-b9d1-225e221729f1"
NW_007408357.1	RepeatMasker	DNA/TcMar-Tc1	437	578	488	+	.	ID="RND-1_FAMILY-574";Tend="1438";Tstart="1318";shortTE="F";uid="51e3b59e-bc1b-402c-8e76-c27e913eb970"
NW_007408357.1	RepeatMasker	Unknown	64	171	553	+	.	ID="RND-5_FAMILY-218";Tend="479";Tstart="371";shortTE="F";uid="c7dad133-20f2-47dc-af00-db5830852b46"
NW_007408357.1	RepeatMasker	Unknown	79	213	850	-	.	ID="RND-6_FAMILY-20204";Tend="1631";Tstart="1496";shortTE="F";uid="2af8ab6d-1480-4426-b51a-4e79fc3a9659"
NW_007380531.1	RepeatMasker	DNA/Maverick	3364	3514	1063	+	.	ID="RND-1_FAMILY-185";Tend="844";Tstart="688";shortTE="F";uid="36d0531c-1484-461c-9bc5-50101ab63fc1"
NW_007380531.1	RepeatMasker	SINE/ID	3679	3964	590	+	.	ID="RND-1_FAMILY-13";Tend="1901";Tstart="1645";shortTE="F";uid="eaf6f93a-ba88-44f7-93ed-e2ffe850c097"
NW_007380531.1	RepeatMasker	SINE/5S	19447	19564	504	+	.	ID="RND-1_FAMILY-103";Tend="903";Tstart="764";shortTE="F";uid="769917e7-25ae-4bbd-ab63-8fc94d98e1c2"
NW_007380531.1	RepeatMasker	Unknown	13327	13492	415	+	.	ID="RND-1_FAMILY-385";TEgroup="ctg_3092%7CRND-1_FAMILY-385%7C2";Tend="1093";Tstart="576";shortTE="T";uid="f7edcb24-36be-47e0-8d15-a2fb42f98ab0"
NW_007380531.1	RepeatMasker	Unknown	2551	2721	1212	+	.	ID="RND-5_FAMILY-7578";Tend="1166";Tstart="996";shortTE="F";uid="ae50b48a-9fae-401f-8226-9caaec3710e4"
NW_007380531.1	RepeatMasker	DNA/Sola-2	12742	13249	3177	+	.	ID="RND-1_FAMILY-50";Tend="1239";Tstart="748";shortTE="F";uid="b2b703d3-8f83-4fbc-89c3-b23f91233155"
NW_007380531.1	RepeatMasker	Unknown	7353	7526	527	+	.	ID="RND-1_FAMILY-385";TEgroup="ctg_3092%7CRND-1_FAMILY-385%7C1";Tend="1101";Tstart="576";shortTE="T";uid="2b3c5451-8add-41da-bcf3-94752845ff20"
NW_007380531.1	RepeatMasker	SINE/5S	8220	8337	518	+	.	ID="RND-1_FAMILY-103";Tend="903";Tstart="764";shortTE="F";uid="973ed058-42a8-47a7-84b1-4826027c0cb7"
NW_007380531.1	RepeatMasker	Unknown	10043	10334	527	-	.	ID="RND-1_FAMILY-107";TEgroup="ctg_3092%7CRND-1_FAMILY-107%7C1";Tend="382";Tstart="302";shortTE="T";uid="0619fb5b-c8f9-4ad9-8f86-4f7093b9af49"
NW_007380531.1	RepeatMasker	DNA/hAT-Tip100	20757	20904	1114	-	.	ID="RND-1_FAMILY-273";Tend="1014";Tstart="862";shortTE="F";uid="6dac89c1-7074-447b-8e5a-a90505642255"
NW_007380531.1	RepeatMasker	LINE/RTE-BovB	2832	2972	599	-	.	ID="RND-6_FAMILY-5654";Tend="744";Tstart="604";shortTE="F";uid="a16c2b08-e38e-413c-b96e-9112caf328cc"
NW_007380531.1	RepeatMasker	Unknown	13384	13713	2214	-	.	ID="RND-5_FAMILY-2369";Tend="1180";Tstart="794";shortTE="F";uid="55997185-848d-45ea-a1dd-78b667693fd7"
NW_007380531.1	RepeatMasker	Unknown	13771	13938	1459	-	.	ID="RND-1_FAMILY-385";Tend="1007";Tstart="840";shortTE="F";uid="2701e5ba-921c-402a-b9fe-4b4408067cd5"
NW_007380531.1	RepeatMasker	Unknown	15336	15451	424	-	.	ID="RND-4_FAMILY-1278";Tend="957";Tstart="830";shortTE="F";uid="a395bdb6-3d5f-4756-b898-af930b977e1b"
NW_007380531.1	RepeatMasker	Unknown	9392	9515	845	-	.	ID="RND-5_FAMILY-8766";Tend="1153";Tstart="1028";shortTE="F";uid="69581b15-0cd5-4a38-87c1-fe6f9d8dd4f2"
NW_007380531.1	RepeatMasker	SINE/5S	2106	2230	452	-	.	ID="RND-1_FAMILY-103";Tend="791";Tstart="667";shortTE="F";uid="098b26a3-3f3d-4251-a34a-108b74226701"
NW_007380531.1	RepeatMasker	Unknown	7418	7678	1946	-	.	ID="RND-5_FAMILY-2369";Tend="1180";Tstart="915";shortTE="F";uid="0ea955be-5ed0-4a54-a0b8-3989c1a3605c"
NW_007408359.1	RepeatMasker	Unknown	133	668	2606	-	.	ID="RND-6_FAMILY-13186";Tend="529";Tstart="1";shortTE="F";uid="e905838e-a589-423a-bf41-0a615c4a7a30"
NW_007408360.1	RepeatMasker	SINE/tRNA-RTE	566	668	916	+	.	ID="RND-5_FAMILY-620";Tend="1001";Tstart="899";shortTE="F";uid="1949a868-1a45-4755-af10-abbec51e2438"
NW_007408360.1	RepeatMasker	Unknown	445	557	493	-	.	ID="RND-6_FAMILY-23725";Tend="1291";Tstart="1186";shortTE="F";uid="f566772a-f5c5-4e91-b9dc-19cd768f2da5"
NW_007408361.1	RepeatMasker	Unknown	266	480	449	-	.	ID="RND-1_FAMILY-401";TEgroup="ctg_30922%7CRND-1_FAMILY-401%7C1";Tend="923";Tstart="814";shortTE="F";uid="164fbc91-f2e9-4384-9908-7fa46a246b1b"
NW_007408362.1	RepeatMasker	Unknown	1	164	946	-	.	ID="RND-5_FAMILY-8766";Tend="1093";Tstart="926";shortTE="F";uid="a8a4c433-1bf2-4ceb-87c0-6a6181f32bb7"
NW_007408363.1	RepeatMasker	SINE/tRNA-Meta	170	322	1342	-	.	ID="RND-1_FAMILY-97";Tend="988";Tstart="835";shortTE="F";uid="7a5a1c2e-a98f-4e2c-8e09-dcf4a06d38f9"
NW_007408364.1	RepeatMasker	Unknown	152	311	1097	+	.	ID="RND-1_FAMILY-490";Tend="824";Tstart="652";shortTE="F";uid="a9337204-3ac0-4af3-b4a7-49888c2b6886"
NW_007408366.1	RepeatMasker	Unknown	354	668	1124	-	.	ID="RND-6_FAMILY-45419";Tend="1416";Tstart="1246";shortTE="F";uid="4fecef63-59a1-4e2a-8b71-629145979c3f"
NW_007408368.1	RepeatMasker	LINE/L1-Tx1	32	151	808	+	.	ID="RND-4_FAMILY-112";Tend="1774";Tstart="1648";shortTE="F";uid="68beb9d5-5704-4f9a-9410-2d9192944e7f"
NW_007408368.1	RepeatMasker	Unknown	1	138	1077	-	.	ID="RND-6_FAMILY-2666";Tend="1690";Tstart="1554";shortTE="F";uid="8666ad5d-6600-4241-a19a-3879a1fd36c9"
NW_007380532.1	RepeatMasker	DNA/hAT-hATm	10926	11099	1115	+	.	ID="RND-6_FAMILY-23";Tend="1888";Tstart="1709";shortTE="F";uid="b0c6ab4a-e7fa-47da-a926-6bc379ac6c1f"
NW_007380532.1	RepeatMasker	Unknown	13672	14094	652	+	.	ID="RND-1_FAMILY-371";TEgroup="ctg_3093%7CRND-1_FAMILY-371%7C1";Tend="564";Tstart="382";shortTE="F";uid="0a69903d-5ece-4aab-ac71-a740b94da030"
NW_007380532.1	RepeatMasker	Unknown	5977	6338	800	+	.	ID="RND-1_FAMILY-70";TEgroup="ctg_3093%7CRND-1_FAMILY-70%7C1";Tend="1048";Tstart="893";shortTE="F";uid="4b920698-f2a0-45f6-843e-bdfb89d4f6b5"
NW_007380532.1	RepeatMasker	Unknown	1377	1872	3971	+	.	ID="RND-1_FAMILY-138";Tend="1645";Tstart="1145";shortTE="F";uid="fb4c064b-2ac4-42e6-b88f-7584bfdd9536"
NW_007380532.1	RepeatMasker	DNA/TcMar-Tc1	20385	20549	1125	+	.	ID="RND-1_FAMILY-436";Tend="776";Tstart="626";shortTE="F";uid="8cd606d8-1a1a-4af2-ba50-ddd0e563dc92"
NW_007380532.1	RepeatMasker	Unknown	12935	13272	1397	+	.	ID="RND-1_FAMILY-138";Tend="1670";Tstart="1190";shortTE="F";uid="e39f577e-94f6-49ae-944b-d6a493dea78b"
NW_007380532.1	RepeatMasker	SINE/5S	8551	8771	467	+	.	ID="RND-1_FAMILY-103";TEgroup="ctg_3093%7CRND-1_FAMILY-103%7C1";Tend="755";Tstart="668";shortTE="T";uid="8221fdaa-8d3d-4826-b43a-56e94fd0877c"
NW_007380532.1	RepeatMasker	DNA/hAT-Tip100	9127	9289	441	+	.	ID="RND-1_FAMILY-499";Tend="378";Tstart="238";shortTE="F";uid="b898f29d-eeed-4db3-bba7-9a10ebce521b"
NW_007380532.1	RepeatMasker	Unknown	12617	12779	709	+	.	ID="RND-1_FAMILY-371";Tend="546";Tstart="382";shortTE="F";uid="17e322b9-ebb9-4ec0-87ad-5a7a6c05e8f5"
NW_007380532.1	RepeatMasker	DNA/hAT-hATm	4272	4445	1113	+	.	ID="RND-6_FAMILY-23";Tend="1888";Tstart="1709";shortTE="F";uid="0847cf56-10ba-4bd3-b843-3c6e5d88ea1a"
NW_007380532.1	RepeatMasker	LINE/RTE-BovB	21640	21812	815	+	.	ID="RND-6_FAMILY-4311";Tend="604";Tstart="441";shortTE="F";uid="89780f99-6dea-41b9-b3e6-8285e19588b1"
NW_007380532.1	RepeatMasker	Unknown	21298	21534	1004	+	.	ID="RND-1_FAMILY-166";TEgroup="ctg_3093%7CRND-1_FAMILY-166%7C1";Tend="945";Tstart="789";shortTE="F";uid="e14cddc7-b519-43b8-870c-e16bd1f78ab9"
NW_007380532.1	RepeatMasker	DNA/hAT-hATm	3642	3815	1125	+	.	ID="RND-6_FAMILY-23";Tend="1888";Tstart="1709";shortTE="F";uid="b751a027-1c14-4e28-bd23-5a0156a5a7fc"
NW_007380532.1	RepeatMasker	Unknown	18883	19087	1573	-	.	ID="RND-6_FAMILY-2373";Tend="1258";Tstart="1055";shortTE="F";uid="b5252b6e-d173-459b-bb94-2913aa8284ec"
NW_007380532.1	RepeatMasker	Unknown	4224	4420	861	-	.	ID="RND-6_FAMILY-6012";Tend="1567";Tstart="1358";shortTE="F";uid="5af41d4a-4e23-45c7-948f-bf8b3a451d76"
NW_007380532.1	RepeatMasker	LTR/Gypsy	15668	15811	731	-	.	ID="RND-6_FAMILY-7101";Tend="979";Tstart="829";shortTE="F";uid="29fdc109-9856-4d96-927f-4b4b5943b961"
NW_007380532.1	RepeatMasker	Unknown	3596	3788	834	-	.	ID="RND-6_FAMILY-6012";Tend="1567";Tstart="1360";shortTE="F";uid="4cff8728-e055-4687-8138-8ecc729ab4f9"
NW_007380532.1	RepeatMasker	SINE/tRNA-Meta	8804	8958	916	-	.	ID="RND-1_FAMILY-97";Tend="989";Tstart="829";shortTE="F";uid="2e401750-ae7e-4cc9-9d4f-b31d73d081e3"
NW_007380532.1	RepeatMasker	DNA/hAT-Blackjack	11330	11452	890	-	.	ID="RND-1_FAMILY-66";Tend="882";Tstart="759";shortTE="F";uid="36d45037-9cb4-4b68-a18a-edfbf345cb5b"
NW_007380532.1	RepeatMasker	Unknown	10880	11072	836	-	.	ID="RND-6_FAMILY-6012";Tend="1567";Tstart="1360";shortTE="F";uid="96d402e5-16c4-4e52-ae51-8a48faba4149"
NW_007380532.1	RepeatMasker	SINE/tRNA-Core	21312	21499	615	-	.	ID="RND-1_FAMILY-87";TEgroup="ctg_3093%7CRND-1_FAMILY-87%7C1";Tend="1831";Tstart="1702";shortTE="F";uid="2946cdd7-2702-42f2-a495-fdc34c2aacef"
NW_007380532.1	RepeatMasker	DNA/hAT-Blackjack	4676	4845	961	-	.	ID="RND-1_FAMILY-66";Tend="882";Tstart="718";shortTE="F";uid="93bc419d-1a34-483f-a417-1a1747ee91b6"
NW_007408369.1	RepeatMasker	Unknown	1	668	2959	-	.	ID="RND-1_FAMILY-520";TEgroup="ctg_30930%7CRND-1_FAMILY-520%7C1";Tend="550";Tstart="16";shortTE="F";uid="c06d0c34-a7a0-4505-a4f0-41f91f5323f6"
NW_007408370.1	RepeatMasker	Unknown	1	155	1290	+	.	ID="RND-6_FAMILY-38859";Tend="1218";Tstart="1064";shortTE="F";uid="5953c385-8851-49ee-b237-d51321c5fe20"
NW_007408370.1	RepeatMasker	Unknown	164	283	1009	-	.	ID="RND-1_FAMILY-295";Tend="883";Tstart="764";shortTE="F";uid="f9c88da2-8576-4de0-a916-c10c788a9c84"
NW_007408371.1	RepeatMasker	Unknown	209	439	1782	+	.	ID="RND-1_FAMILY-31";Tend="1090";Tstart="851";shortTE="F";uid="82f16c7f-2b56-4657-a249-f217edcb32a3"
NW_007408372.1	RepeatMasker	SINE/5S	6550	6762	1017	+	.	ID="RND-1_FAMILY-103";Tend="864";Tstart="659";shortTE="F";uid="7a143948-ce59-46fd-b89c-ba86a6445c34"
NW_007408372.1	RepeatMasker	Unknown	9864	9970	570	+	.	ID="RND-6_FAMILY-20204";Tend="1664";Tstart="1568";shortTE="F";uid="7570ad44-27a6-469c-81a7-a7688e2506e1"
NW_007408372.1	RepeatMasker	Unknown	8298	8440	699	+	.	ID="RND-6_FAMILY-2666";Tend="1653";Tstart="1499";shortTE="F";uid="b09a1b50-78f3-45cf-ad82-f584b29e34ef"
NW_007408372.1	RepeatMasker	Unknown	8166	8266	661	+	.	ID="RND-6_FAMILY-1235";Tend="933";Tstart="833";shortTE="F";uid="61adf073-e6f5-467f-aef3-b86b83871757"
NW_007408372.1	RepeatMasker	Unknown	479	595	622	-	.	ID="RND-1_FAMILY-354";Tend="1236";Tstart="1161";shortTE="F";uid="14962b22-ff9a-446f-99e5-db1bae5b21fa"
NW_007408372.1	RepeatMasker	Unknown	7164	7394	1111	-	.	ID="RND-1_FAMILY-130";Tend="1246";Tstart="1018";shortTE="F";uid="ec3fafe2-6ba0-49c7-8cf1-75bd22b8ce00"
NW_007408372.1	RepeatMasker	Unknown	592	726	774	-	.	ID="RND-6_FAMILY-4972";Tend="1357";Tstart="1238";shortTE="F";uid="a93aad76-649f-4979-8394-3e03a9349884"
NW_007408372.1	RepeatMasker	DNA/hAT-Tip100	7546	7773	671	-	.	ID="RND-1_FAMILY-273";Tend="1116";Tstart="897";shortTE="F";uid="fac75163-33b0-4777-ac72-b2a5e831dd4e"
NW_007408374.1	RepeatMasker	Unknown	58	438	1930	+	.	ID="RND-1_FAMILY-281";Tend="1229";Tstart="502";shortTE="F";uid="afbf82b2-9756-403e-8182-af12e54d00ae"
NW_007408375.1	RepeatMasker	LINE/RTE-BovB	163	319	1216	+	.	ID="RND-5_FAMILY-2258";Tend="982";Tstart="823";shortTE="F";uid="d07e02d2-b1d4-47da-bf99-9ed4d4b5f826"
NW_007408375.1	RepeatMasker	Unknown	1	165	1442	+	.	ID="RND-1_FAMILY-214";Tend="1129";Tstart="965";shortTE="F";uid="0352419b-ddcb-4c6d-a723-03235f9a6849"
NW_007380533.1	RepeatMasker	Unknown	606	1099	2915	+	.	ID="RND-6_FAMILY-19306";TEgroup="ctg_3094%7CRND-6_FAMILY-19306%7C1";Tend="683";Tstart="150";shortTE="F";uid="bcd236f0-20f3-42d6-9f3a-0397591bb4f6"
NW_007380533.1	RepeatMasker	Unknown	14821	15006	1615	+	.	ID="RND-6_FAMILY-62244";Tend="1066";Tstart="881";shortTE="F";uid="d117dbff-8a76-47de-b2fd-396283e1a416"
NW_007380533.1	RepeatMasker	Unknown	12431	12597	1148	+	.	ID="RND-5_FAMILY-1000";Tend="1347";Tstart="1182";shortTE="F";uid="32125aea-e3eb-4175-9c6f-1bfe232dac9c"
NW_007380533.1	RepeatMasker	LINE/RTE-BovB	15692	15799	560	+	.	ID="RND-6_FAMILY-1521";Tend="114";Tstart="11";shortTE="F";uid="7f114d2f-85d7-4d70-aa46-6b3188d925d8"
NW_007380533.1	RepeatMasker	Unknown	16934	17073	513	+	.	ID="RND-1_FAMILY-850";Tend="1045";Tstart="917";shortTE="F";uid="e368a4cc-081e-4719-b64f-d20ab5483c83"
NW_007380533.1	RepeatMasker	Unknown	22463	22584	1028	+	.	ID="RND-1_FAMILY-415";Tend="1041";Tstart="921";shortTE="F";uid="ca43ec42-d4bf-476b-a580-ab601e14fc52"
NW_007380533.1	RepeatMasker	LINE/I-Jockey	6578	7198	441	+	.	ID="JOCKEY-6_HMEL";Tend="871";Tstart="252";shortTE="F";uid="30dacb91-6c96-4793-a66a-e35171e7b79c"
NW_007380533.1	RepeatMasker	Unknown	18103	18295	506	+	.	ID="RND-1_FAMILY-31";Tend="952";Tstart="754";shortTE="F";uid="d1589790-723b-46ba-9417-0c5bd2a0cd48"
NW_007380533.1	RepeatMasker	DNA/hAT-Blackjack	15595	15787	1012	+	.	ID="RND-1_FAMILY-66";Tend="876";Tstart="678";shortTE="F";uid="0ef05030-8bdb-4482-ac6e-6c7028da9562"
NW_007380533.1	RepeatMasker	Unknown	4203	4460	2316	+	.	ID="RND-6_FAMILY-12407";Tend="1088";Tstart="831";shortTE="F";uid="52067a0d-b916-4d1d-b8f1-1eb8b94a5559"
NW_007380533.1	RepeatMasker	LINE/L2	11011	11125	579	+	.	ID="L2-10_HMEL";Tend="2181";Tstart="2066";shortTE="F";uid="75ca8a45-bd53-4ab3-af92-49004c098ec3"
NW_007380533.1	RepeatMasker	RC/Helitron	19912	20082	681	+	.	ID="RND-6_FAMILY-9017";Tend="984";Tstart="819";shortTE="F";uid="cecefbb6-99d1-42e1-8888-bb316fb7ebee"
NW_007380533.1	RepeatMasker	Unknown	7957	10459	21726	+	.	ID="RND-6_FAMILY-19306";Tend="2858";Tstart="356";shortTE="F";uid="e1c724a8-fcb1-45ac-a111-777e491797c4"
NW_007380533.1	RepeatMasker	SINE/tRNA-RTE	16570	16753	1234	+	.	ID="RND-1_FAMILY-100";Tend="930";Tstart="736";shortTE="F";uid="902b6bda-ed39-43fe-8948-4522a2dc9d70"
NW_007380533.1	RepeatMasker	RC/Helitron	14132	14240	812	+	.	ID="RND-1_FAMILY-305";Tend="1550";Tstart="1422";shortTE="F";uid="f7c3d214-ff40-487c-a1d5-737cee93fb18"
NW_007380533.1	RepeatMasker	Satellite	18322	18511	1041	+	.	ID="RND-6_FAMILY-2981";Tend="1704";Tstart="1525";shortTE="F";uid="28d19712-1830-4509-b689-e7bcb8462caa"
NW_007380533.1	RepeatMasker	DNA/TcMar-Tc1	14710	14819	537	-	.	ID="RND-1_FAMILY-366";Tend="1570";Tstart="1458";shortTE="F";uid="3cfa45ae-3385-41af-b071-2e1e4b5e4a8f"
NW_007380533.1	RepeatMasker	SINE/tRNA-Core	11615	12244	5090	-	.	ID="RND-1_FAMILY-87";Tend="1709";Tstart="1090";shortTE="F";uid="3c878457-0f27-4f9d-b028-ce1a1889fa4f"
NW_007380533.1	RepeatMasker	RC/Helitron	17754	17937	963	-	.	ID="RND-6_FAMILY-9017";Tend="982";Tstart="803";shortTE="F";uid="6374ae30-5afb-48fd-80b4-bea023a958d8"
NW_007380533.1	RepeatMasker	DNA/hAT-Ac	11252	11495	806	-	.	ID="RND-6_FAMILY-1214";TEgroup="ctg_3094%7CRND-6_FAMILY-1214%7C1";Tend="941";Tstart="789";shortTE="T";uid="d5d99e19-0b79-4def-ae18-303aba19ebfa"
NW_007380533.1	RepeatMasker	Unknown	12597	13094	4197	-	.	ID="RND-1_FAMILY-136";Tend="1372";Tstart="865";shortTE="F";uid="325e882d-4c68-48ea-a5be-474b6f024acb"
NW_007380533.1	RepeatMasker	Unknown	22649	22780	948	-	.	ID="RND-1_FAMILY-94";Tend="1281";Tstart="1143";shortTE="F";uid="4886704b-3f02-45dc-94eb-e0833e77f6de"
NW_007380533.1	RepeatMasker	Unknown	2055	2262	816	-	.	ID="RND-5_FAMILY-8766";Tend="1148";Tstart="938";shortTE="F";uid="30694785-f855-4c35-8b4a-7de5b8113dc7"
NW_007380533.1	RepeatMasker	LINE/L2	11014	11148	515	-	.	ID="DAPHNE-7_HMM";Tend="3313";Tstart="3175";shortTE="F";uid="541a02a6-8f6d-4d88-97f4-4e761b20ec91"
NW_007380533.1	RepeatMasker	Satellite	11074	11253	1198	-	.	ID="RND-5_FAMILY-12829";Tend="1333";Tstart="1154";shortTE="F";uid="a5b02244-0493-4868-a29d-3b7d11067ef1"
NW_007380533.1	RepeatMasker	DNA/P	15777	16299	3122	-	.	ID="RND-1_FAMILY-651";Tend="1184";Tstart="621";shortTE="F";uid="e54410a1-9020-4c9b-a544-708341508281"
NW_007380533.1	RepeatMasker	Unknown	2983	3124	432	-	.	ID="RND-6_FAMILY-55917";Tend="278";Tstart="129";shortTE="F";uid="9c8f5827-20d4-4284-8399-e35245d5e275"
NW_007380533.1	RepeatMasker	DNA/TcMar-Tc1	19133	19437	1076	-	.	ID="rnd-1_family-366";Tend="1570";Tstart="1087";shortTE="F";uid="de3e97db-3f86-49de-a8a1-737873952274"
NW_007380533.1	RepeatMasker	Unknown	17084	17391	1645	-	.	ID="RND-5_FAMILY-1017";Tend="1480";Tstart="921";shortTE="F";uid="95f33880-70c1-48c2-8ec6-bccb3d10a1b9"
NW_007408379.1	RepeatMasker	DNA	95	324	1012	+	.	ID="RND-1_FAMILY-23";Tend="1401";Tstart="1133";shortTE="F";uid="8ffb24ad-af3c-4002-bcae-60da4e6d91cc"
NW_007408379.1	RepeatMasker	SINE/tRNA-RTE	507	667	1199	-	.	ID="RND-1_FAMILY-22";Tend="1555";Tstart="1396";shortTE="F";uid="9c3d0bd5-4077-4ff5-993e-f471d825cfda"
NW_007408380.1	RepeatMasker	DNA/TcMar-Tc1	344	667	2502	-	.	ID="RND-5_FAMILY-4162";Tend="1394";Tstart="1038";shortTE="F";uid="f35c353d-84c8-4e94-b918-a1c0fb834e5b"
NW_007408381.1	RepeatMasker	SINE/tRNA-RTE	559	667	848	-	.	ID="RND-1_FAMILY-22";Tend="867";Tstart="759";shortTE="F";uid="e760482a-0a99-4b66-83cf-75dec2b3b9a3"
NW_007408382.1	RepeatMasker	RC/Helitron	401	616	940	+	.	ID="RND-6_FAMILY-8282";Tend="1095";Tstart="860";shortTE="F";uid="b351f436-0935-48b6-be48-02499674d796"
NW_007408385.1	RepeatMasker	RC/Helitron	1	303	2565	-	.	ID="RND-1_FAMILY-362";Tend="700";Tstart="387";shortTE="F";uid="b3c4dedb-28df-43a1-b8f2-f644557610a3"
NW_007408386.1	RepeatMasker	SINE/5S	555	667	604	-	.	ID="RND-1_FAMILY-103";Tend="848";Tstart="723";shortTE="F";uid="19cecf08-0a65-47db-9d78-eeb1677dca29"
NW_007408387.1	RepeatMasker	Unknown	413	594	587	+	.	ID="RND-6_FAMILY-36580";Tend="1447";Tstart="1261";shortTE="F";uid="0ed70ebf-9cf1-4f44-b8a0-39ca98b6bc83"
NW_007408387.1	RepeatMasker	SINE/ID	449	639	1042	-	.	ID="RND-1_FAMILY-16";Tend="1077";Tstart="895";shortTE="F";uid="e336ee98-6e9a-4e3d-aa28-aef836eaf532"
NW_007380534.1	RepeatMasker	RC/Helitron	9617	9785	1259	+	.	ID="RND-1_FAMILY-277";Tend="1266";Tstart="1099";shortTE="F";uid="3cdc1d4c-3b4c-485a-8297-94bc4b55d7f1"
NW_007380534.1	RepeatMasker	Unknown	8053	8305	1381	+	.	ID="RND-6_FAMILY-4482";Tend="2394";Tstart="2116";shortTE="F";uid="95d0f19c-08b5-449b-a780-dadbc08d4309"
NW_007380534.1	RepeatMasker	SINE/tRNA-RTE	17853	18058	1643	+	.	ID="RND-1_FAMILY-100";Tend="1035";Tstart="832";shortTE="F";uid="ce11a36a-f0e7-41a1-a6eb-8100f7e8e359"
NW_007380534.1	RepeatMasker	Unknown	4268	4526	2227	+	.	ID="RND-6_FAMILY-47864";Tend="1664";Tstart="1402";shortTE="F";uid="dbf06733-b2bf-4364-9e7b-4a0d983369be"
NW_007380534.1	RepeatMasker	LINE/RTE-BovB	10227	10665	1658	+	.	ID="RND-6_FAMILY-4311";TEgroup="ctg_3095%7CRND-6_FAMILY-4311%7C1";Tend="619";Tstart="385";shortTE="F";uid="497432eb-5d0c-413a-b1f3-20c9b59b714c"
NW_007380534.1	RepeatMasker	RC/Helitron	17468	17852	500	+	.	ID="RND-6_FAMILY-8282";TEgroup="ctg_3095%7CRND-6_FAMILY-8282%7C1";Tend="1477";Tstart="886";shortTE="T";uid="72109402-54ca-4419-b8c7-f5bffb6cb92f"
NW_007380534.1	RepeatMasker	DNA/hAT-Ac	2306	2833	4499	+	.	ID="RND-6_FAMILY-5641";Tend="1176";Tstart="660";shortTE="F";uid="687a1805-17f1-477c-9d80-caa2a14f5105"
NW_007380534.1	RepeatMasker	SINE/ID	3243	3421	1217	+	.	ID="RND-1_FAMILY-16";Tend="1039";Tstart="858";shortTE="F";uid="94004b26-fe98-49a6-ac53-4154b8a9f2f2"
NW_007380534.1	RepeatMasker	DNA/Crypton-I	13601	13764	444	+	.	ID="RND-5_FAMILY-277";Tend="270";Tstart="108";shortTE="F";uid="1da8a806-d465-4eda-911f-d28d401c2e80"
NW_007380534.1	RepeatMasker	RC/Helitron	19179	19280	720	+	.	ID="RND-6_FAMILY-9017";Tend="896";Tstart="799";shortTE="F";uid="ca52010f-dcb2-4192-a969-95d9defce710"
NW_007380534.1	RepeatMasker	SINE/tRNA-RTE	976	1283	2668	+	.	ID="RND-5_FAMILY-620";Tend="1205";Tstart="898";shortTE="F";uid="ebfad6b8-b923-49f8-8ec8-a7d5dde7dd9d"
NW_007380534.1	RepeatMasker	LINE/L1-Tx1	6457	6732	1314	-	.	ID="RND-4_FAMILY-112";Tend="1783";Tstart="1530";shortTE="F";uid="ece9c8bd-1053-41d4-976a-772649caf5d4"
NW_007380534.1	RepeatMasker	SINE/tRNA-RTE	16432	16748	2462	-	.	ID="RND-1_FAMILY-100";Tend="1034";Tstart="724";shortTE="F";uid="f57d694d-a35c-49bd-a8ee-6659248b574b"
NW_007380534.1	RepeatMasker	Unknown	1897	2227	3015	-	.	ID="RND-1_FAMILY-136";Tend="1199";Tstart="869";shortTE="F";uid="dc0e5a4c-82a8-4597-8c6a-005f549753a5"
NW_007380534.1	RepeatMasker	Unknown	19270	19421	1185	-	.	ID="RND-1_FAMILY-195";Tend="1316";Tstart="1167";shortTE="F";uid="4e693bb0-efc1-4e1f-99bd-36f218ad6f6c"
NW_007380534.1	RepeatMasker	Unknown	9262	9385	470	-	.	ID="RND-1_FAMILY-70";Tend="1039";Tstart="915";shortTE="F";uid="e577aa5a-8947-4e5a-8fd9-071efd1bd0ce"
NW_007380534.1	RepeatMasker	Satellite	8101	8345	980	-	.	ID="RND-5_FAMILY-1961";Tend="1424";Tstart="1152";shortTE="F";uid="17e5368e-77ca-4d94-88c8-f2e2bd5ee6e6"
NW_007380534.1	RepeatMasker	DNA/TcMar-Mariner	7795	8041	547	-	.	ID="RND-6_FAMILY-25567";TEgroup="ctg_3095%7CRND-6_FAMILY-25567%7C1";Tend="726";Tstart="600";shortTE="F";uid="22af718e-f3fb-4c55-b0ff-0491ff9f2d69"
NW_007380534.1	RepeatMasker	Unknown	16147	16247	694	-	.	ID="RND-6_FAMILY-35314";Tend="1137";Tstart="1040";shortTE="F";uid="2f9f3cdb-0963-4e71-8b50-a8b6935ec39e"
NW_007380534.1	RepeatMasker	Unknown	11869	12043	1257	-	.	ID="RND-1_FAMILY-48";Tend="859";Tstart="689";shortTE="F";uid="84958e1c-8c9e-4dc5-8700-49892100e643"
NW_007380534.1	RepeatMasker	LINE/L1	11174	11300	412	-	.	ID="RND-6_FAMILY-36073";Tend="768";Tstart="662";shortTE="F";uid="72f7ed76-64e2-468c-a255-425d81330579"
NW_007380534.1	RepeatMasker	Unknown	4621	5143	3437	-	.	ID="RND-1_FAMILY-136";Tend="1371";Tstart="622";shortTE="F";uid="e1de1e84-0b6c-40cd-936e-f26e1f07044b"
NW_007408389.1	RepeatMasker	SINE/tRNA-RTE	565	667	630	+	.	ID="RND-1_FAMILY-100";Tend="808";Tstart="708";shortTE="F";uid="fb91be86-5e33-4a24-8351-649dcb79f0a0"
NW_007408396.1	RepeatMasker	Unknown	116	335	1868	-	.	ID="RND-1_FAMILY-98";Tend="1095";Tstart="876";shortTE="F";uid="ad63d117-103d-4a97-8ee4-3378574450f5"
NW_007408397.1	RepeatMasker	DNA/hAT-Blackjack	1	120	1017	-	.	ID="RND-1_FAMILY-83";Tend="923";Tstart="804";shortTE="F";uid="1dd17533-c693-41e1-8bb8-3dd13748c802"
NW_007408398.1	RepeatMasker	DNA/hAT-Charlie	376	552	1068	+	.	ID="RND-6_FAMILY-3808";Tend="1064";Tstart="881";shortTE="F";uid="aabcde54-a26f-4314-b2ee-ca3fd07bcaca"
NW_007380535.1	RepeatMasker	SINE/ID	290	598	1554	+	.	ID="RND-1_FAMILY-28";Tend="1116";Tstart="840";shortTE="F";uid="7ffa3883-4352-4f77-b175-b361362b92b0"
NW_007380535.1	RepeatMasker	Unknown	8774	8930	1327	+	.	ID="RND-1_FAMILY-166";Tend="943";Tstart="777";shortTE="F";uid="df1f9c6d-4837-41d8-a770-5806bd2cd500"
NW_007380535.1	RepeatMasker	SINE/ID	1832	1949	442	+	.	ID="RND-1_FAMILY-4";Tend="743";Tstart="633";shortTE="F";uid="2e5d276e-7131-4b7c-b44e-7870c8113b19"
NW_007380535.1	RepeatMasker	Unknown	2711	2972	1011	+	.	ID="RND-5_FAMILY-8766";TEgroup="ctg_3096%7CRND-5_FAMILY-8766%7C1";Tend="1092";Tstart="938";shortTE="F";uid="5d52949c-e6ed-44c0-8372-ebac2ac7e847"
NW_007380535.1	RepeatMasker	Unknown	15602	15945	3055	+	.	ID="RND-6_FAMILY-1666";Tend="1155";Tstart="812";shortTE="F";uid="1bf4c97d-9d82-46d6-a2c0-57475571af73"
NW_007380535.1	RepeatMasker	DNA/Maverick	11384	11779	791	+	.	ID="RND-6_FAMILY-12032";Tend="1014";Tstart="597";shortTE="F";uid="3fcfeb08-ce4f-474d-b0a3-f31f1f0c6fbb"
NW_007380535.1	RepeatMasker	Unknown	12593	12763	474	+	.	ID="RND-1_FAMILY-469";TEgroup="ctg_3096%7CRND-1_FAMILY-469%7C1";Tend="1077";Tstart="944";shortTE="T";uid="4ed5c771-42f0-422b-8b66-530390b952f8"
NW_007380535.1	RepeatMasker	Unknown	17274	17531	2300	+	.	ID="RND-1_FAMILY-31";Tend="1019";Tstart="754";shortTE="F";uid="93070f2b-926b-4299-9b2a-a0115a54b8be"
NW_007380535.1	RepeatMasker	LINE/RTE-BovB	1869	2100	1030	+	.	ID="RND-6_FAMILY-4311";Tend="621";Tstart="396";shortTE="F";uid="751d0ee2-f3d6-4d7a-8dc2-7c819a39e498"
NW_007380535.1	RepeatMasker	DNA/hAT-Charlie	16215	16373	457	+	.	ID="RND-4_FAMILY-229";Tend="1128";Tstart="995";shortTE="F";uid="4b7293ac-c89e-4b96-a23a-ed0ad8d9c8c5"
NW_007380535.1	RepeatMasker	Unknown	12955	13206	1204	+	.	ID="RND-1_FAMILY-166";Tend="1043";Tstart="777";shortTE="F";uid="0336ff64-c66d-4e51-8a03-10212df23325"
NW_007380535.1	RepeatMasker	SINE/ID	7957	8097	951	+	.	ID="RND-1_FAMILY-15";Tend="782";Tstart="645";shortTE="F";uid="02fa8222-21a1-4a8a-8ab3-08321d8b68d4"
NW_007380535.1	RepeatMasker	DNA/Maverick	12057	12497	575	+	.	ID="RND-6_FAMILY-12032";Tend="1009";Tstart="565";shortTE="F";uid="367fd988-7146-4665-8e84-047b06dc3438"
NW_007380535.1	RepeatMasker	Unknown	20052	20191	975	+	.	ID="RND-1_FAMILY-344";Tend="1536";Tstart="1403";shortTE="F";uid="bed91bf6-16b1-445e-bf6f-d208bceb043d"
NW_007380535.1	RepeatMasker	Unknown	7297	7418	758	-	.	ID="RND-1_FAMILY-27";Tend="775";Tstart="640";shortTE="F";uid="34b80e29-c532-4e00-a174-a1dffd04d2a9"
NW_007380535.1	RepeatMasker	Unknown	20815	21150	2513	-	.	ID="RND-6_FAMILY-62244";Tend="1119";Tstart="770";shortTE="F";uid="c9593ef1-243a-41c4-a985-bed18bcac3d3"
NW_007380535.1	RepeatMasker	SINE/tRNA-Core	26	128	656	-	.	ID="RND-1_FAMILY-72";Tend="863";Tstart="762";shortTE="F";uid="f0b06fab-4569-4a08-be75-befe25836569"
NW_007380535.1	RepeatMasker	Unknown	18221	18392	986	-	.	ID="RND-1_FAMILY-275";Tend="1061";Tstart="872";shortTE="F";uid="c830426a-3ac6-4e3d-886d-adf126f43c13"
NW_007380535.1	RepeatMasker	DNA	11385	11868	518	-	.	ID="RND-6_FAMILY-12086";Tend="1042";Tstart="568";shortTE="F";uid="bf1ffd27-22fc-4146-a6b6-e49068399bf0"
NW_007380535.1	RepeatMasker	Unknown	15156	15342	1014	-	.	ID="RND-6_FAMILY-1666";Tend="992";Tstart="792";shortTE="F";uid="f7996011-dd92-4396-a27f-98fa7c374022"
NW_007380535.1	RepeatMasker	SINE/tRNA-RTE	15324	15524	1597	-	.	ID="RND-6_FAMILY-31686";Tend="1255";Tstart="1052";shortTE="F";uid="6f24d223-f5c7-433b-97a0-50bcc897f997"
NW_007380535.1	RepeatMasker	Unknown	3090	3705	4290	-	.	ID="RND-1_FAMILY-717";Tend="1299";Tstart="635";shortTE="F";uid="a25d994a-2df6-471e-8aa8-43826f97a1aa"
NW_007380535.1	RepeatMasker	LTR	1	115	1039	-	.	ID="RND-6_FAMILY-548";Tend="1069";Tstart="955";shortTE="F";uid="67bd9894-cd91-49ae-9c70-f1666d69c134"
NW_007380535.1	RepeatMasker	SINE/tRNA-RTE	14376	14477	841	-	.	ID="RND-1_FAMILY-79";Tend="1996";Tstart="1895";shortTE="F";uid="a460baf4-6c07-47fe-9766-0e8eaaa4ab72"
NW_007380535.1	RepeatMasker	Unknown	19884	19984	822	-	.	ID="RND-6_FAMILY-12407";Tend="1423";Tstart="1323";shortTE="F";uid="69dd559e-ee9a-4936-b657-377dabc73517"
NW_007380535.1	RepeatMasker	Unknown	15579	15766	596	-	.	ID="RND-6_FAMILY-35251";Tend="550";Tstart="355";shortTE="F";uid="93c4aba9-f7de-4f28-adf4-935c4d49f94c"
NW_007380535.1	RepeatMasker	Unknown	4918	5120	951	-	.	ID="RND-6_FAMILY-1666";Tend="982";Tstart="804";shortTE="F";uid="cd19c583-7271-4784-b078-3d176a4fbee8"
NW_007380535.1	RepeatMasker	Unknown	20359	20577	1683	-	.	ID="RND-1_FAMILY-334";Tend="990";Tstart="767";shortTE="F";uid="69868751-484e-4323-b4e7-989e0295c817"
NW_007380535.1	RepeatMasker	Unknown	5580	5757	1067	-	.	ID="RND-6_FAMILY-1666";Tend="982";Tstart="804";shortTE="F";uid="b181a131-3616-4904-97ff-9e69c225de65"
NW_007408400.1	RepeatMasker	DNA/hAT-Charlie	172	667	2344	+	.	ID="RND-5_FAMILY-11038";Tend="912";Tstart="485";shortTE="F";uid="cbbda727-4608-412e-85cb-5a9b803e81f3"
NW_007408401.1	RepeatMasker	DNA/Maverick	427	587	441	+	.	ID="RND-1_FAMILY-185";Tend="820";Tstart="671";shortTE="F";uid="4f9a6d4d-6060-4df3-8fd6-19be74381b56"
NW_007408406.1	RepeatMasker	RC/Helitron	246	426	772	+	.	ID="RND-1_FAMILY-683";Tend="1615";Tstart="1445";shortTE="F";uid="ec673d5b-22f6-48a2-afde-4600c10017fc"
NW_007408406.1	RepeatMasker	LINE/L1-Tx1	64	201	729	-	.	ID="RND-4_FAMILY-112";Tend="1787";Tstart="1621";shortTE="F";uid="fb667302-d10c-4422-90ee-323ab0122932"
NW_007408406.1	RepeatMasker	SINE/tRNA-RTE	548	662	556	-	.	ID="RND-5_FAMILY-620";Tend="1156";Tstart="1004";shortTE="F";uid="74fc8fe8-3ee6-4da3-a91f-ab505c764844"
NW_007408407.1	RepeatMasker	Unknown	1	667	4279	+	.	ID="RND-5_FAMILY-547";Tend="1103";Tstart="393";shortTE="F";uid="75251b12-afe5-4543-8c1f-0f5a332997d9"
NW_007380536.1	RepeatMasker	DNA/Academ-1	22002	22162	1321	+	.	ID="RND-6_FAMILY-734";Tend="766";Tstart="612";shortTE="F";uid="9c4d7259-677f-4a41-8fc6-fe79ad3b50f0"
NW_007380536.1	RepeatMasker	SINE/5S	18963	19110	560	+	.	ID="RND-1_FAMILY-103";Tend="915";Tstart="774";shortTE="F";uid="e1b0f2ed-4c01-4755-9d1f-5f0b2dfa353a"
NW_007380536.1	RepeatMasker	SINE/ID	16749	16968	1926	+	.	ID="RND-1_FAMILY-5";Tend="1751";Tstart="1532";shortTE="F";uid="99543a70-9d9a-4391-b156-88361a37f062"
NW_007380536.1	RepeatMasker	Unknown	5561	5678	709	+	.	ID="RND-1_FAMILY-191";Tend="876";Tstart="737";shortTE="F";uid="c9fb3beb-12f1-4f6a-ac9e-c936116f4797"
NW_007380536.1	RepeatMasker	DNA/hAT-Blackjack	9748	9940	1443	+	.	ID="RND-1_FAMILY-83";Tend="1897";Tstart="1705";shortTE="F";uid="055222be-f687-4ea6-a099-0665e4ec14e0"
NW_007380536.1	RepeatMasker	SINE/ID	19117	19365	1107	+	.	ID="RND-1_FAMILY-6";Tend="1365";Tstart="1105";shortTE="F";uid="cf26a582-e108-446b-ac28-47a8e312a3d0"
NW_007380536.1	RepeatMasker	DNA/Academ-1	20189	20324	1143	+	.	ID="RND-6_FAMILY-734";Tend="1543";Tstart="1408";shortTE="F";uid="e75c65d4-0697-4d17-85e6-443af9f688f5"
NW_007380536.1	RepeatMasker	SINE/tRNA-Deu	9330	9580	925	-	.	ID="RND-1_FAMILY-54";Tend="1055";Tstart="819";shortTE="F";uid="e50fe45c-abe8-474f-8dfb-623ff2913bf0"
NW_007380536.1	RepeatMasker	SINE/ID	19294	19412	582	-	.	ID="RND-6_FAMILY-766";Tend="1918";Tstart="1835";shortTE="F";uid="4caf7f17-6c69-4e50-af8b-da1dcd652e4c"
NW_007380536.1	RepeatMasker	SINE/tRNA-Core	5342	5509	1469	-	.	ID="RND-6_FAMILY-3547";Tend="1898";Tstart="1731";shortTE="F";uid="0ba282fa-3e3a-42bc-a3b8-a8fd75eb250d"
NW_007380536.1	RepeatMasker	Unknown	19111	19318	1137	-	.	ID="RND-1_FAMILY-56";Tend="1733";Tstart="1518";shortTE="F";uid="5951c412-46c3-410d-a562-e8e8832a9518"
NW_007408411.1	RepeatMasker	Unknown	261	440	853	+	.	ID="RND-5_FAMILY-3288";Tend="947";Tstart="770";shortTE="F";uid="f1f943f5-063e-4f17-9519-aaa713fdc890"
NW_007408412.1	RepeatMasker	Unknown	214	325	480	+	.	ID="RND-1_FAMILY-70";Tend="1042";Tstart="917";shortTE="F";uid="b1239469-2afc-494e-979f-8b8b117c412f"
NW_007408413.1	RepeatMasker	SINE/tRNA-Meta	430	592	940	-	.	ID="RND-1_FAMILY-97";Tend="992";Tstart="835";shortTE="F";uid="9d1691e9-a643-4a09-968e-032703d18d2d"
NW_007408414.1	RepeatMasker	DNA/TcMar-Pogo	99	488	3004	+	.	ID="RND-6_FAMILY-30048";Tend="1104";Tstart="719";shortTE="F";uid="25fc0062-c3c4-4b8e-b8ae-af7d8e506ec2"
NW_007408415.1	RepeatMasker	Unknown	306	509	1662	+	.	ID="RND-1_FAMILY-52";Tend="1126";Tstart="921";shortTE="F";uid="3c172e82-8a0c-462d-9565-f0ef4647da18"
NW_007408416.1	RepeatMasker	SINE/tRNA-Core	1	152	639	+	.	ID="RND-6_FAMILY-3547";Tend="1889";Tstart="1755";shortTE="F";uid="c99a7556-a546-4ac3-b08a-e05c95cfb785"
NW_007408416.1	RepeatMasker	Unknown	517	667	1238	-	.	ID="RND-6_FAMILY-12407";Tend="1422";Tstart="1273";shortTE="F";uid="4837b0f8-9578-4107-8888-5011c4e439eb"
NW_007380537.1	RepeatMasker	Unknown	11999	12378	1313	+	.	ID="RND-6_FAMILY-28222";Tend="588";Tstart="243";shortTE="F";uid="b5ac3e9c-640f-45d8-a84f-e135ff65f43e"
NW_007380537.1	RepeatMasker	Unknown	13092	13602	4129	+	.	ID="RND-6_FAMILY-12795";Tend="915";Tstart="402";shortTE="F";uid="519fd4c8-2a53-43e3-9c08-4c18de50afdb"
NW_007380537.1	RepeatMasker	SINE/ID	7025	7179	1131	+	.	ID="RND-1_FAMILY-10";Tend="949";Tstart="796";shortTE="F";uid="52f64284-468b-4c83-8af9-8aec721c10ed"
NW_007380537.1	RepeatMasker	SINE/tRNA-RTE	16870	17051	1351	+	.	ID="RND-6_FAMILY-31686";Tend="1168";Tstart="987";shortTE="F";uid="9d47f0fc-192c-4599-8186-d8e258726fff"
NW_007380537.1	RepeatMasker	LTR/Gypsy	12820	12956	740	+	.	ID="RND-6_FAMILY-37599";Tend="858";Tstart="724";shortTE="F";uid="148cfd04-985b-4f30-925a-83b504f634be"
NW_007380537.1	RepeatMasker	DNA/hAT-hATm	18560	18740	1059	+	.	ID="RND-6_FAMILY-23";Tend="1884";Tstart="1675";shortTE="F";uid="28e03816-7477-47e7-9086-18a5891e7c68"
NW_007380537.1	RepeatMasker	Unknown	6708	6827	462	+	.	ID="RND-6_FAMILY-6789";Tend="1727";Tstart="1609";shortTE="F";uid="874447ae-dcca-4c47-9d40-9004df1ab33c"
NW_007380537.1	RepeatMasker	DNA/TcMar-Tc1	13602	14139	4053	+	.	ID="RND-1_FAMILY-525";Tend="1591";Tstart="1085";shortTE="F";uid="5e79f060-c832-4299-8186-b5c1a32dd0fa"
NW_007380537.1	RepeatMasker	Unknown	21911	22180	1974	+	.	ID="RND-5_FAMILY-8766";Tend="1169";Tstart="898";shortTE="F";uid="eaff302c-2589-402c-9985-d66461cd0737"
NW_007380537.1	RepeatMasker	SINE/ID	18662	18887	754	+	.	ID="RND-1_FAMILY-4";Tend="1857";Tstart="1596";shortTE="F";uid="da29906b-be8d-4e09-9088-2758ece0ed3a"
NW_007380537.1	RepeatMasker	Unknown	11489	11780	2376	-	.	ID="RND-5_FAMILY-3163";Tend="1110";Tstart="796";shortTE="F";uid="065f2d9e-565d-4a55-aa5d-a242ccf34e95"
NW_007380537.1	RepeatMasker	Unknown	783	952	1180	-	.	ID="RND-5_FAMILY-2305";Tend="718";Tstart="522";shortTE="F";uid="2fbab2ff-d1b7-486f-b220-60e94de04dd9"
NW_007380537.1	RepeatMasker	RC/Helitron	7713	7813	605	-	.	ID="RND-1_FAMILY-560";Tend="1002";Tstart="805";shortTE="F";uid="edfb8154-2703-4571-ad4c-8eb471b3e2fb"
NW_007380537.1	RepeatMasker	DNA/Maverick	9968	10100	938	-	.	ID="RND-1_FAMILY-185";Tend="820";Tstart="673";shortTE="F";uid="bf2fb7c0-c1a1-4481-9848-fca98efea9ac"
NW_007380537.1	RepeatMasker	SINE/tRNA-Deu	6735	6933	1328	-	.	ID="RND-6_FAMILY-17372";Tend="1149";Tstart="950";shortTE="F";uid="3df9df82-d09d-4298-afb1-1caaec8c5c57"
NW_007380537.1	RepeatMasker	Unknown	20044	20834	764	-	.	ID="RND-5_FAMILY-2144";TEgroup="ctg_3098%7CRND-5_FAMILY-2144%7C1";Tend="1530";Tstart="903";shortTE="T";uid="ed85a700-4491-419d-a8c0-8847f3afb513"
NW_007380537.1	RepeatMasker	SINE/ID	20898	21134	1819	-	.	ID="RND-1_FAMILY-9";Tend="1002";Tstart="767";shortTE="F";uid="f908edc5-bbfc-42ec-bbc6-16d639540fe2"
NW_007380537.1	RepeatMasker	Unknown	19174	19467	1697	-	.	ID="RND-5_FAMILY-3298";Tend="1120";Tstart="834";shortTE="F";uid="4e7d7b3a-a2da-4b27-ac23-2fe98fc276bd"
NW_007408421.1	RepeatMasker	RC/Helitron	435	571	1087	+	.	ID="RND-6_FAMILY-7347";Tend="1377";Tstart="1245";shortTE="F";uid="8d674b17-12ca-4a77-ac3a-586e0fcf7835"
NW_007408421.1	RepeatMasker	DNA	323	432	613	-	.	ID="RND-6_FAMILY-33607";Tend="1162";Tstart="1037";shortTE="F";uid="4e7a4a1c-c364-403d-bc7f-5a1c9fa60489"
NW_007408422.1	RepeatMasker	Unknown	72	435	1009	-	.	ID="RND-1_FAMILY-490";TEgroup="ctg_30983%7CRND-1_FAMILY-490%7C1";Tend="824";Tstart="598";shortTE="F";uid="c284b05b-ab25-4ec5-b10d-73c67d75a181"
NW_007408422.1	RepeatMasker	DNA/PIF-Harbinger	1	103	665	-	.	ID="RND-6_FAMILY-16749";Tend="963";Tstart="861";shortTE="F";uid="fe65f764-1b66-47a5-958c-c84ca3bd7131"
NW_007408426.1	RepeatMasker	DNA/Maverick	397	666	479	+	.	ID="RND-6_FAMILY-12032";Tend="995";Tstart="720";shortTE="F";uid="4cabee39-589d-474a-b783-05249eae176b"
NW_007408426.1	RepeatMasker	SINE/ID	31	275	887	-	.	ID="RND-1_FAMILY-16";Tend="1075";Tstart="647";shortTE="F";uid="cf59afd5-4888-4fbc-8b2e-7076a7bd0672"
NW_007408427.1	RepeatMasker	DNA	27	191	707	+	.	ID="RND-5_FAMILY-190";Tend="1422";Tstart="1258";shortTE="F";uid="831510d8-0156-4b42-96c1-ef2c0f7f3ce8"
NW_007380538.1	RepeatMasker	Unknown	18772	18892	541	+	.	ID="RND-1_FAMILY-390";Tend="1643";Tstart="1521";shortTE="F";uid="6b3bb05f-48f3-42db-9d8e-6d42b8893487"
NW_007380538.1	RepeatMasker	Unknown	20952	21150	1116	+	.	ID="RND-1_FAMILY-106";Tend="1180";Tstart="996";shortTE="F";uid="f06ea48a-1207-4de3-8c16-e3c35ba04b77"
NW_007380538.1	RepeatMasker	Unknown	11196	11337	1101	+	.	ID="RND-1_FAMILY-530";Tend="1284";Tstart="1145";shortTE="F";uid="9bd3c84f-40d3-4a38-b4af-3cce4934a9ce"
NW_007380538.1	RepeatMasker	LINE/RTE-BovB	15377	15477	700	+	.	ID="RND-6_FAMILY-4311";Tend="621";Tstart="521";shortTE="F";uid="ebc19658-5f45-41c4-8ddf-8306a4eb032a"
NW_007380538.1	RepeatMasker	Unknown	12127	12252	422	+	.	ID="RND-1_FAMILY-256";Tend="780";Tstart="663";shortTE="F";uid="0b7a1d53-e559-4a08-9544-972703d2948c"
NW_007380538.1	RepeatMasker	Unknown	17147	17324	593	+	.	ID="RND-1_FAMILY-314";Tend="584";Tstart="400";shortTE="F";uid="fd22b3a6-50fb-497c-bf1d-ec52f0159a8a"
NW_007380538.1	RepeatMasker	SINE/ID	18888	19049	757	+	.	ID="RND-1_FAMILY-6";Tend="1338";Tstart="1178";shortTE="F";uid="3e125128-ffb3-43ff-8c64-79b7255f5fcd"
NW_007380538.1	RepeatMasker	SINE/tRNA-RTE	12343	12650	2236	+	.	ID="RND-1_FAMILY-22";Tend="1555";Tstart="1254";shortTE="F";uid="36b8ab18-ec35-4519-96a0-263664b9b928"
NW_007380538.1	RepeatMasker	Unknown	12877	13039	1461	+	.	ID="RND-1_FAMILY-243";Tend="933";Tstart="771";shortTE="F";uid="fd6025da-1a40-495a-939c-85c5c4b0970a"
NW_007380538.1	RepeatMasker	DNA	16489	16637	1142	+	.	ID="RND-1_FAMILY-23";Tend="1824";Tstart="1679";shortTE="F";uid="fa0b951d-3254-4538-a037-00fcf2a65252"
NW_007380538.1	RepeatMasker	Unknown	5930	6091	1098	+	.	ID="RND-1_FAMILY-166";Tend="941";Tstart="784";shortTE="F";uid="f798d302-ef7d-462a-9c4c-e6c8eeeb403d"
NW_007380538.1	RepeatMasker	SINE/tRNA-RTE	5118	5433	2707	+	.	ID="RND-1_FAMILY-111";Tend="1145";Tstart="831";shortTE="F";uid="a0b4a0c4-d6f0-4f2c-aac6-73e157f9b6de"
NW_007380538.1	RepeatMasker	Unknown	21214	21431	1322	-	.	ID="RND-1_FAMILY-605";Tend="1089";Tstart="874";shortTE="F";uid="9a4007db-72a0-4677-88c6-03b2edd6b598"
NW_007380538.1	RepeatMasker	SINE/tRNA-RTE	5097	5280	406	-	.	ID="RND-1_FAMILY-2";Tend="769";Tstart="604";shortTE="F";uid="f38fa441-3533-45e4-9e75-828f5c26299b"
NW_007380538.1	RepeatMasker	Unknown	14986	15379	2128	-	.	ID="RND-1_FAMILY-130";Tend="1551";Tstart="1057";shortTE="F";uid="9abf01c1-a06f-4733-9f80-daf7b1bd6a26"
NW_007380538.1	RepeatMasker	SINE/tRNA-RTE	11557	11727	1078	-	.	ID="RND-6_FAMILY-31686";Tend="1277";Tstart="1114";shortTE="F";uid="7da48676-e66d-472b-acea-9a34a186205c"
NW_007380538.1	RepeatMasker	SINE/B4	17169	17344	1266	-	.	ID="RND-1_FAMILY-25";Tend="918";Tstart="744";shortTE="F";uid="9331a6ce-3bbf-4d66-8043-d128f2a3eaff"
NW_007380538.1	RepeatMasker	DNA/Maverick	9698	9872	1289	-	.	ID="RND-1_FAMILY-185";Tend="838";Tstart="669";shortTE="F";uid="c0db0cb0-4b43-4683-b343-2416952a28bc"
NW_007380538.1	RepeatMasker	RC/Helitron	15929	16627	1991	-	.	ID="RND-1_FAMILY-118";Tend="1265";Tstart="656";shortTE="F";uid="4f8684e2-b946-4707-bf0a-c7cc8f1d57d9"
NW_007380538.1	RepeatMasker	Unknown	15378	15535	618	-	.	ID="RND-6_FAMILY-3384";Tend="794";Tstart="651";shortTE="F";uid="0f5bfbef-0053-4763-9319-61416ba19765"
NW_007380538.1	RepeatMasker	Unknown	8361	8600	1286	-	.	ID="RND-1_FAMILY-19";Tend="1031";Tstart="793";shortTE="F";uid="f7cff90e-26be-4992-85ae-50ec75634c6f"
NW_007380538.1	RepeatMasker	DNA/hAT-Charlie	80	1417	3073	-	.	ID="RND-1_FAMILY-571";Tend="1633";Tstart="385";shortTE="F";uid="ef0c6b6e-450b-424c-b82a-cf0badb2458d"
NW_007380538.1	RepeatMasker	Unknown	3781	3900	471	-	.	ID="RND-1_FAMILY-166";Tend="943";Tstart="831";shortTE="F";uid="81b8158f-1ca3-4ebc-a447-eae18458fe69"
NW_007380538.1	RepeatMasker	Unknown	22483	22857	657	-	.	ID="RND-5_FAMILY-8766";TEgroup="ctg_3099%7CRND-5_FAMILY-8766%7C1";Tend="977";Tstart="885";shortTE="F";uid="3b080f03-e363-42e7-a6ad-9abba4819e8a"
NW_007380538.1	RepeatMasker	Unknown	5755	5894	529	-	.	ID="RND-6_FAMILY-20204";Tend="1630";Tstart="1496";shortTE="F";uid="4f45a3ee-1fbe-4d12-a7f9-a0a12979cae2"
NW_007380538.1	RepeatMasker	Unknown	17826	18015	633	-	.	ID="RND-5_FAMILY-8766";Tend="977";Tstart="893";shortTE="F";uid="d848918b-27de-4f53-b4eb-6cdfcca47cf0"
NW_007380538.1	RepeatMasker	SINE/tRNA-RTE	20468	20715	1963	-	.	ID="RND-6_FAMILY-31686";Tend="1285";Tstart="1037";shortTE="F";uid="3129d352-0421-4033-9723-1656c4d1814d"
NW_007380538.1	RepeatMasker	DNA/hAT-hATm	23105	23431	911	-	.	ID="RND-6_FAMILY-23";Tend="1019";Tstart="735";shortTE="F";uid="60c9ce0e-a8c3-4b56-839f-e77a1296b898"
NW_007408433.1	RepeatMasker	Unknown	275	375	611	-	.	ID="RND-1_FAMILY-80";Tend="1021";Tstart="924";shortTE="F";uid="760d1a7e-95ed-42f5-bbf3-b1221e761df9"
NW_007408433.1	RepeatMasker	SINE/tRNA-RTE	354	524	627	-	.	ID="RND-6_FAMILY-31686";Tend="1279";Tstart="1143";shortTE="F";uid="7dde5fcd-7141-41a2-b558-646b22de31d4"
NW_007408435.1	RepeatMasker	Unknown	365	477	462	+	.	ID="RND-6_FAMILY-55917";Tend="1165";Tstart="1058";shortTE="F";uid="4e90ce19-b8c5-44b5-9416-e93524dcbc2d"
NW_007408435.1	RepeatMasker	Unknown	156	383	1018	-	.	ID="RND-1_FAMILY-27";Tend="833";Tstart="620";shortTE="F";uid="0d16585e-b108-4c5b-aff7-d4af14eaeece"
NW_007408436.1	RepeatMasker	Unknown	131	255	596	-	.	ID="RND-6_FAMILY-1998";Tend="915";Tstart="790";shortTE="F";uid="347622a8-82e7-4fa4-ae82-b92eb77ea599"
NW_007408436.1	RepeatMasker	RC/Helitron	552	667	880	-	.	ID="RND-1_FAMILY-228";Tend="1726";Tstart="1611";shortTE="F";uid="d1bbf6bb-5da0-460c-bdcb-69aae4692cd3"
NW_007408437.1	RepeatMasker	LTR	114	221	472	+	.	ID="RND-6_FAMILY-9736";Tend="193";Tstart="88";shortTE="F";uid="94c8de6d-9e84-4814-bce3-7becf369ef00"
NW_007408438.1	RepeatMasker	SINE/5S	168	273	483	+	.	ID="RND-1_FAMILY-103";Tend="762";Tstart="653";shortTE="F";uid="95af8faf-4220-4103-b171-5296891cba38"
NW_007377470.1	RepeatMasker	SINE/ID	440383	440572	888	+	.	ID="RND-1_FAMILY-5";Tend="1733";Tstart="1538";shortTE="F";uid="daceca05-4e4e-4795-8217-78639927bd05"
NW_007377470.1	RepeatMasker	LINE/RTE-BovB	10748	10996	1624	+	.	ID="RND-6_FAMILY-12150";Tend="881";Tstart="610";shortTE="F";uid="9d0c0026-32bd-4b4b-9abf-fbd26e865662"
NW_007377470.1	RepeatMasker	SINE/tRNA-RTE	131848	132213	2560	+	.	ID="RND-1_FAMILY-111";TEgroup="ctg_31%7CRND-1_FAMILY-111%7C1";Tend="1429";Tstart="834";shortTE="T";uid="5d5aabb9-2f1d-4c25-b37a-641ccdbc756a"
NW_007377470.1	RepeatMasker	Unknown	190927	191227	2354	+	.	ID="RND-6_FAMILY-62244";Tend="1018";Tstart="722";shortTE="F";uid="0e4eee77-46f1-42d5-aba0-f7aa46da858f"
NW_007377470.1	RepeatMasker	Unknown	27667	27797	901	+	.	ID="RND-1_FAMILY-728";Tend="996";Tstart="870";shortTE="F";uid="5a1233f0-e3a9-4083-b745-9474e11bba8b"
NW_007377470.1	RepeatMasker	SINE/tRNA-RTE	3847	4131	1908	+	.	ID="RND-5_FAMILY-620";Tend="1203";Tstart="907";shortTE="F";uid="8aea802b-bb5f-4958-ae4f-0c56600def74"
NW_007377470.1	RepeatMasker	DNA/Maverick	379970	380149	565	+	.	ID="RND-1_FAMILY-84";Tend="974";Tstart="782";shortTE="F";uid="38b4e498-0201-452a-85c5-23ea354416ed"
NW_007377470.1	RepeatMasker	Unknown	129816	129971	465	+	.	ID="RND-6_FAMILY-27997";Tend="151";Tstart="2";shortTE="F";uid="8f6c9d50-b771-4443-8c7d-22665aaaed86"
NW_007377470.1	RepeatMasker	SINE/tRNA-RTE	14149	14433	1908	+	.	ID="RND-5_FAMILY-620";Tend="1203";Tstart="907";shortTE="F";uid="993b7243-b486-402b-a4fc-b3163ee1c0c1"
NW_007377470.1	RepeatMasker	Unknown	2976	3182	1502	+	.	ID="RND-1_FAMILY-201";Tend="1140";Tstart="930";shortTE="F";uid="8bbbedba-ed3b-4e67-af0f-418b68e3b410"
NW_007377470.1	RepeatMasker	LTR	175793	176021	934	+	.	ID="RND-6_FAMILY-548";Tend="1156";Tstart="947";shortTE="F";uid="8eef6129-cc15-4d57-8569-d1c929a5f3f7"
NW_007377470.1	RepeatMasker	Unknown	25738	26032	886	+	.	ID="RND-1_FAMILY-278";TEgroup="ctg_31%7CRND-1_FAMILY-278%7C1";Tend="820";Tstart="707";shortTE="F";uid="51491b6b-fc4f-4493-9d43-6386f47e299a"
NW_007377470.1	RepeatMasker	Unknown	71350	71545	1701	+	.	ID="RND-1_FAMILY-52";Tend="1120";Tstart="925";shortTE="F";uid="245f9238-a7b8-474e-8799-dc7205faf196"
NW_007377470.1	RepeatMasker	Unknown	352172	352380	1671	+	.	ID="RND-1_FAMILY-65";Tend="1129";Tstart="923";shortTE="F";uid="3e53436a-d81f-4d8d-980d-3befa5296c23"
NW_007377470.1	RepeatMasker	Unknown	40784	40897	731	+	.	ID="RND-6_FAMILY-8012";Tend="477";Tstart="364";shortTE="F";uid="634b93c0-8ba6-493d-a93c-d807a04534ca"
NW_007377470.1	RepeatMasker	DNA/hAT-Charlie	123637	123782	1005	+	.	ID="RND-6_FAMILY-3808";Tend="1018";Tstart="881";shortTE="F";uid="8d933d8b-e74b-4269-83c7-dba48d8fd1f4"
NW_007377470.1	RepeatMasker	SINE/tRNA-Meta	176799	177038	437	+	.	ID="RND-1_FAMILY-97";TEgroup="ctg_31%7CRND-1_FAMILY-97%7C1";Tend="903";Tstart="837";shortTE="T";uid="907d5b53-9ef0-47d3-8903-9aabe730d084"
NW_007377470.1	RepeatMasker	Unknown	486858	486963	732	+	.	ID="RND-1_FAMILY-74";Tend="452";Tstart="347";shortTE="F";uid="d9665884-6cbf-4ae8-8c62-61f54929e311"
NW_007377470.1	RepeatMasker	Unknown	305584	305684	616	+	.	ID="RND-1_FAMILY-70";Tend="1035";Tstart="934";shortTE="F";uid="8c3018f4-a1a3-4d03-828a-176408deed27"
NW_007377470.1	RepeatMasker	Unknown	197640	197755	664	+	.	ID="RND-1_FAMILY-70";Tend="1063";Tstart="954";shortTE="F";uid="16238b9b-aa56-4e07-b9b8-652c4393e652"
NW_007377470.1	RepeatMasker	DNA/hAT-Tip100	248239	248429	1663	+	.	ID="RND-1_FAMILY-273";Tend="1062";Tstart="873";shortTE="F";uid="dc9375d1-d80a-4985-bf18-a0b8f4ca220a"
NW_007377470.1	RepeatMasker	Unknown	375172	375381	1732	+	.	ID="RND-1_FAMILY-65";Tend="1132";Tstart="923";shortTE="F";uid="19c4f450-7585-4718-82e1-ec731c4856e9"
NW_007377470.1	RepeatMasker	LTR/Gypsy	441001	441113	403	+	.	ID="RND-6_FAMILY-7101";Tend="974";Tstart="861";shortTE="F";uid="4d959f12-d659-46b1-9abb-9a486c4a92b1"
NW_007377470.1	RepeatMasker	SINE/ID	439683	439838	822	+	.	ID="RND-1_FAMILY-5";Tend="1742";Tstart="1593";shortTE="F";uid="61dd496f-ad7e-488c-84d0-b5b528c274cc"
NW_007377470.1	RepeatMasker	Unknown	404375	404558	442	+	.	ID="RND-6_FAMILY-3384";Tend="1816";Tstart="1660";shortTE="F";uid="9e3bace4-b0dc-489b-985f-6f56bd592ef7"
NW_007377470.1	RepeatMasker	Unknown	292044	292248	611	+	.	ID="RND-1_FAMILY-166";Tend="943";Tstart="777";shortTE="F";uid="3f1810c6-ccc7-4579-97f5-d0c55053b517"
NW_007377470.1	RepeatMasker	Unknown	167410	168038	4540	+	.	ID="RND-1_FAMILY-648";Tend="1520";Tstart="905";shortTE="F";uid="dc15d9f2-5c0c-4614-8de1-45313b7b6259"
NW_007377470.1	RepeatMasker	DNA/hAT-Charlie	257829	257978	599	+	.	ID="RND-1_FAMILY-515";Tend="799";Tstart="642";shortTE="F";uid="09182d83-629b-4608-ab26-4ad54a8b0d4a"
NW_007377470.1	RepeatMasker	LTR	434708	434890	1266	+	.	ID="RND-6_FAMILY-548";Tend="1162";Tstart="953";shortTE="F";uid="4f7fba21-80ad-40fe-bbeb-e1db4bc356bf"
NW_007377470.1	RepeatMasker	Unknown	433689	433824	1049	+	.	ID="RND-1_FAMILY-144";Tend="916";Tstart="778";shortTE="F";uid="cd3c76bb-32bd-4c53-867f-78ddcf505199"
NW_007377470.1	RepeatMasker	Unknown	292962	293138	748	+	.	ID="RND-1_FAMILY-52";Tend="1112";Tstart="904";shortTE="F";uid="1dc4e7bc-74c9-4282-a852-69383d4a5a6b"
NW_007377470.1	RepeatMasker	Unknown	28517	28972	2404	+	.	ID="RND-1_FAMILY-388";Tend="1106";Tstart="509";shortTE="F";uid="57370bda-77ca-4a20-8fa8-4f61c9c63db0"
NW_007377470.1	RepeatMasker	Unknown	407312	407458	1232	+	.	ID="RND-1_FAMILY-354";Tend="741";Tstart="595";shortTE="F";uid="03b99632-5767-49dc-9757-8e4ce40c6dda"
NW_007377470.1	RepeatMasker	Unknown	208059	208177	620	+	.	ID="RND-1_FAMILY-144";Tend="970";Tstart="853";shortTE="F";uid="9b300e47-8892-4f12-be9c-c3503d8e4b04"
NW_007377470.1	RepeatMasker	SINE/tRNA-RTE	13376	13480	608	+	.	ID="RND-6_FAMILY-31686";Tend="1281";Tstart="1174";shortTE="F";uid="1549334c-dcc1-41f3-a9a9-a5eea616c3d2"
NW_007377470.1	RepeatMasker	Unknown	302604	302704	640	+	.	ID="RND-1_FAMILY-70";Tend="1035";Tstart="934";shortTE="F";uid="ae8f0367-d132-4b00-8692-f0514ce6d882"
NW_007377470.1	RepeatMasker	Unknown	267946	268162	1875	+	.	ID="RND-1_FAMILY-52";Tend="1139";Tstart="923";shortTE="F";uid="812a8f78-5df8-4444-b148-cb0cbdff91b2"
NW_007377470.1	RepeatMasker	LTR	487674	487847	470	+	.	ID="RND-6_FAMILY-9736";Tend="1405";Tstart="1222";shortTE="F";uid="9b2fc9fd-dd57-44e2-a875-940b031ed7aa"
NW_007377470.1	RepeatMasker	Unknown	143927	144443	508	+	.	ID="RND-1_FAMILY-94";TEgroup="ctg_31%7CRND-1_FAMILY-94%7C1";Tend="1284";Tstart="894";shortTE="T";uid="326b823a-fdaa-48cb-9e96-9b322dc7112d"
NW_007377470.1	RepeatMasker	RC/Helitron	328577	328712	1005	+	.	ID="RND-1_FAMILY-202";Tend="1002";Tstart="874";shortTE="F";uid="1948ed14-1d1c-4e77-b92f-38854b426b9a"
NW_007377470.1	RepeatMasker	LINE/RTE-BovB	35907	36066	464	+	.	ID="RND-6_FAMILY-5654";Tend="773";Tstart="615";shortTE="F";uid="e609a36d-32eb-4ab0-8514-081690252b35"
NW_007377470.1	RepeatMasker	Unknown	5464	5637	807	+	.	ID="RND-5_FAMILY-7554";Tend="1061";Tstart="890";shortTE="F";uid="6f1454cb-18c6-43d5-81f8-09d6b658064a"
NW_007377470.1	RepeatMasker	SINE/ID	129743	129910	1040	+	.	ID="RND-1_FAMILY-16";Tend="1086";Tstart="920";shortTE="F";uid="15298438-da4e-42ef-91d9-9e57b10a92c9"
NW_007377470.1	RepeatMasker	Unknown	92003	92476	1709	+	.	ID="RND-5_FAMILY-94";Tend="1398";Tstart="931";shortTE="F";uid="355a8bc0-b146-43fe-9e11-1eb2ebcbbe0c"
NW_007377470.1	RepeatMasker	Unknown	94403	94915	2034	+	.	ID="RND-5_FAMILY-94";Tend="1398";Tstart="884";shortTE="F";uid="31c02709-83b2-4457-a3a2-1d2d3547d8f6"
NW_007377470.1	RepeatMasker	Unknown	404557	404737	654	+	.	ID="RND-6_FAMILY-10325";Tend="227";Tstart="44";shortTE="F";uid="11646981-5df0-4725-aa18-29c7887304f8"
NW_007377470.1	RepeatMasker	Unknown	368756	368867	724	+	.	ID="RND-1_FAMILY-70";Tend="1036";Tstart="917";shortTE="F";uid="3748ab67-4843-4954-9b70-014580e82f5f"
NW_007377470.1	RepeatMasker	SINE/tRNA-Meta	435668	435768	737	+	.	ID="RND-1_FAMILY-97";Tend="934";Tstart="834";shortTE="F";uid="bc210754-58f8-413d-ae4e-ba742ba69033"
NW_007377470.1	RepeatMasker	Unknown	475068	475242	1437	+	.	ID="RND-1_FAMILY-31";Tend="927";Tstart="756";shortTE="F";uid="909de175-851e-4aff-ace3-e78aaaf38a6f"
NW_007377470.1	RepeatMasker	Unknown	98442	98567	733	+	.	ID="RND-1_FAMILY-73";Tend="839";Tstart="701";shortTE="F";uid="64c0091f-2e96-45e8-aa15-900dbcd74023"
NW_007377470.1	RepeatMasker	Unknown	315901	316098	1576	+	.	ID="RND-1_FAMILY-844";Tend="1010";Tstart="811";shortTE="F";uid="fb25ea6b-59bd-477e-b9f6-2e6b15434953"
NW_007377470.1	RepeatMasker	LINE/RTE-BovB	8263	8494	591	+	.	ID="RND-6_FAMILY-5654";Tend="834";Tstart="608";shortTE="F";uid="58d492a6-ce61-480d-8e46-e59a44996d3a"
NW_007377470.1	RepeatMasker	DNA/hAT-Charlie	124010	124137	847	+	.	ID="RND-6_FAMILY-3808";Tend="1018";Tstart="899";shortTE="F";uid="326a0963-1cd1-4ddf-ba47-ba408cba7eb4"
NW_007377470.1	RepeatMasker	Unknown	397405	397505	428	+	.	ID="RND-6_FAMILY-3858";Tend="210";Tstart="110";shortTE="F";uid="f789ace6-755e-409a-8bfe-1d8e8649e6f6"
NW_007377470.1	RepeatMasker	Unknown	11436	11693	498	+	.	ID="RND-6_FAMILY-42669";TEgroup="ctg_31%7CRND-6_FAMILY-42669%7C1";Tend="732";Tstart="607";shortTE="T";uid="1db4f46c-2e1d-475b-959f-2e818cf624fc"
NW_007377470.1	RepeatMasker	LTR/Gypsy	15877	15991	553	+	.	ID="RND-6_FAMILY-7101";Tend="945";Tstart="829";shortTE="F";uid="bacd10a0-ece1-4961-b107-e3a24b0b394b"
NW_007377470.1	RepeatMasker	Unknown	113820	113967	522	+	.	ID="RND-6_FAMILY-8964";Tend="359";Tstart="206";shortTE="F";uid="2c83ccc4-0117-457b-a7ae-dce57f247699"
NW_007377470.1	RepeatMasker	SINE/tRNA-RTE	41742	41980	1823	+	.	ID="RND-1_FAMILY-100";Tend="970";Tstart="736";shortTE="F";uid="31e8d43d-ffd7-4430-9960-50cfd4fc77be"
NW_007377470.1	RepeatMasker	LTR/Gypsy	31620	31739	601	+	.	ID="RND-6_FAMILY-7101";Tend="941";Tstart="822";shortTE="F";uid="2cb1abc1-b594-45fc-975d-8f64c7c80756"
NW_007377470.1	RepeatMasker	RC/Helitron	99002	99109	440	+	.	ID="RND-1_FAMILY-670";Tend="1083";Tstart="986";shortTE="F";uid="cf5b2cd2-2dba-463a-a395-b5d24878d045"
NW_007377470.1	RepeatMasker	Unknown	92713	92845	817	+	.	ID="RND-5_FAMILY-607";Tend="1517";Tstart="1388";shortTE="F";uid="61068fce-5266-4103-9955-63b755bdf886"
NW_007377470.1	RepeatMasker	SINE/tRNA-RTE	21602	21721	962	+	.	ID="RND-1_FAMILY-100";Tend="855";Tstart="736";shortTE="F";uid="594c1a29-6bba-40fb-88ad-202ee0fa3f4e"
NW_007377470.1	RepeatMasker	Satellite	409903	410105	1807	+	.	ID="RND-6_FAMILY-2981";Tend="1182";Tstart="980";shortTE="F";uid="fff9b4ea-86dc-44b5-9b76-f26d266b66a9"
NW_007377470.1	RepeatMasker	Unknown	101616	101845	490	+	.	ID="RND-1_FAMILY-65";Tend="1177";Tstart="957";shortTE="F";uid="af254713-3f15-4194-bcd8-ea92c4adcd07"
NW_007377470.1	RepeatMasker	Unknown	73348	73609	504	+	.	ID="RND-1_FAMILY-73";TEgroup="ctg_31%7CRND-1_FAMILY-73%7C1";Tend="849";Tstart="753";shortTE="F";uid="6b0141ae-d046-44d3-9375-4dccfec66851"
NW_007377470.1	RepeatMasker	Unknown	26708	26996	526	+	.	ID="RND-5_FAMILY-2144";TEgroup="ctg_31%7CRND-5_FAMILY-2144%7C1";Tend="1450";Tstart="1120";shortTE="T";uid="3e07eb22-1863-492e-9a1b-1d18b15be453"
NW_007377470.1	RepeatMasker	Unknown	207780	207905	561	+	.	ID="RND-1_FAMILY-144";Tend="980";Tstart="850";shortTE="F";uid="63d7ad8a-a34f-4937-ab4f-93225f74ea2f"
NW_007377470.1	RepeatMasker	DNA/Maverick	381106	381285	565	+	.	ID="RND-1_FAMILY-84";Tend="974";Tstart="782";shortTE="F";uid="8ed9ce70-cac1-44dc-b0a0-39d9e384d1f9"
NW_007377470.1	RepeatMasker	Unknown	268225	268997	6313	+	.	ID="RND-1_FAMILY-334";Tend="1536";Tstart="768";shortTE="F";uid="4b3a720d-721e-4188-ba4e-b13023aea273"
NW_007377470.1	RepeatMasker	SINE/tRNA-Meta	364099	364233	520	+	.	ID="RND-1_FAMILY-97";Tend="988";Tstart="837";shortTE="F";uid="e4c08a44-4ea2-4609-9ad5-257cc3572389"
NW_007377470.1	RepeatMasker	DNA	10100	10333	580	+	.	ID="RND-1_FAMILY-23";Tend="1396";Tstart="1163";shortTE="F";uid="1491845d-35e0-4dfd-9428-326435ad8e66"
NW_007377470.1	RepeatMasker	Unknown	383312	383512	1196	+	.	ID="RND-1_FAMILY-281";Tend="1136";Tstart="981";shortTE="F";uid="20d00bd0-fa3e-4ea8-94d0-25aa9ff1c21a"
NW_007377470.1	RepeatMasker	SINE/tRNA-Meta	358127	358272	485	+	.	ID="RND-1_FAMILY-97";Tend="988";Tstart="837";shortTE="F";uid="6baa6168-22da-43d4-bfbe-f81871f25b54"
NW_007377470.1	RepeatMasker	RC/Helitron	428119	428655	3801	+	.	ID="RND-1_FAMILY-228";Tend="1470";Tstart="980";shortTE="F";uid="3ae94245-a8d1-4c0b-b535-3beafd0df83f"
NW_007377470.1	RepeatMasker	Unknown	20509	20669	461	+	.	ID="RND-1_FAMILY-196";Tend="827";Tstart="676";shortTE="F";uid="42c5eb31-cf42-4048-9561-20bc75c0b53f"
NW_007377470.1	RepeatMasker	Unknown	193251	193385	725	+	.	ID="RND-1_FAMILY-70";Tend="1063";Tstart="938";shortTE="F";uid="5f1b6953-4f41-4cc5-9d2d-d5a1f86a0af4"
NW_007377470.1	RepeatMasker	Unknown	257303	257568	2079	+	.	ID="RND-5_FAMILY-4357";Tend="1136";Tstart="869";shortTE="F";uid="1fe1cb8e-8745-4d75-9697-3e4c4f75c62b"
NW_007377470.1	RepeatMasker	Unknown	19760	20085	759	+	.	ID="RND-1_FAMILY-196";Tend="990";Tstart="682";shortTE="F";uid="7edba0d7-add8-4d8a-99b4-71082887fd95"
NW_007377470.1	RepeatMasker	Unknown	436901	437260	1594	+	.	ID="RND-1_FAMILY-81";Tend="1143";Tstart="756";shortTE="F";uid="142c7ded-4c0a-4086-8ce8-350eb9759f79"
NW_007377470.1	RepeatMasker	Unknown	24273	24762	3512	+	.	ID="RND-5_FAMILY-2144";Tend="1392";Tstart="903";shortTE="F";uid="d5e831f7-2625-46e4-9df4-af33a24501f4"
NW_007377470.1	RepeatMasker	LINE/I	117489	117661	707	+	.	ID="RND-5_FAMILY-319";Tend="789";Tstart="620";shortTE="F";uid="6e656a77-62d5-49ad-8fdc-6314cfb7a10d"
NW_007377470.1	RepeatMasker	Unknown	81380	81515	1225	+	.	ID="RND-6_FAMILY-29318";Tend="1298";Tstart="1163";shortTE="F";uid="de73ef19-caec-45d6-90f7-0a20a601f85b"
NW_007377470.1	RepeatMasker	Unknown	101920	102326	758	+	.	ID="RND-1_FAMILY-122";TEgroup="ctg_31%7CRND-1_FAMILY-122%7C1";Tend="1058";Tstart="806";shortTE="T";uid="d329cf92-2c3a-4462-9c55-d363a908ec21"
NW_007377470.1	RepeatMasker	Unknown	26533	26707	1020	+	.	ID="RND-1_FAMILY-728";Tend="994";Tstart="838";shortTE="F";uid="ae5c0ce6-5b00-4588-83ab-e6c3bef0a081"
NW_007377470.1	RepeatMasker	Unknown	115035	115648	4230	+	.	ID="RND-1_FAMILY-177";Tend="1746";Tstart="1125";shortTE="F";uid="f1d4c1af-de04-47fc-b2cb-c736610f4446"
NW_007377470.1	RepeatMasker	Unknown	69101	69220	1008	+	.	ID="RND-1_FAMILY-243";Tend="891";Tstart="772";shortTE="F";uid="cd4a9031-cb9a-4707-b2a1-ad63a10cb6b5"
NW_007377470.1	RepeatMasker	Unknown	11777	12001	1700	-	.	ID="RND-1_FAMILY-637";Tend="1028";Tstart="804";shortTE="F";uid="f835ac04-b27e-421d-a810-cca2937ff9d7"
NW_007377470.1	RepeatMasker	Unknown	432442	432558	656	-	.	ID="RND-6_FAMILY-2727";Tend="1015";Tstart="904";shortTE="F";uid="c6ee6371-f688-42a4-8a0f-24d9ad1bf193"
NW_007377470.1	RepeatMasker	Unknown	460154	460270	811	-	.	ID="RND-1_FAMILY-166";Tend="905";Tstart="779";shortTE="F";uid="3ba212f3-913a-4d05-a55d-45dd884c85ca"
NW_007377470.1	RepeatMasker	Unknown	417878	418080	1314	-	.	ID="RND-1_FAMILY-65";Tend="1117";Tstart="923";shortTE="F";uid="711c2ac9-28aa-45ab-9049-38a1ecd4db0a"
NW_007377470.1	RepeatMasker	SINE/tRNA-Meta	185877	186059	1096	-	.	ID="RND-1_FAMILY-97";Tend="1006";Tstart="834";shortTE="F";uid="28c46a12-b007-44be-94aa-d4fecca6655b"
NW_007377470.1	RepeatMasker	Unknown	22160	22318	1179	-	.	ID="RND-1_FAMILY-177";Tend="1623";Tstart="1465";shortTE="F";uid="dec3a2e0-e13f-466e-ac19-1b03a435e113"
NW_007377470.1	RepeatMasker	Unknown	1000	1441	1091	-	.	ID="RND-1_FAMILY-80";TEgroup="ctg_31%7CRND-1_FAMILY-80%7C1";Tend="1070";Tstart="874";shortTE="F";uid="0d8034af-ab41-4679-93ba-5208699582cb"
NW_007377470.1	RepeatMasker	Unknown	54265	54431	1273	-	.	ID="RND-1_FAMILY-214";Tend="1134";Tstart="959";shortTE="F";uid="a2a1ff8f-c7ff-4d08-a45d-aedcd8625245"
NW_007377470.1	RepeatMasker	Unknown	255874	256079	416	-	.	ID="RND-5_FAMILY-3456";Tend="849";Tstart="639";shortTE="F";uid="7343631c-0025-4f26-a82c-536a648b3c71"
NW_007377470.1	RepeatMasker	Unknown	39496	39664	891	-	.	ID="RND-6_FAMILY-38596";Tend="1161";Tstart="990";shortTE="F";uid="4f771da1-38ae-40ba-b142-0b1f3a1c3743"
NW_007377470.1	RepeatMasker	Unknown	143967	144439	1017	-	.	ID="RND-6_FAMILY-13087";Tend="1469";Tstart="1040";shortTE="F";uid="a9994255-9a44-4e2d-b2be-7f2f7d7ab421"
NW_007377470.1	RepeatMasker	Unknown	44899	45126	1685	-	.	ID="RND-1_FAMILY-177";Tend="1690";Tstart="1465";shortTE="F";uid="ec85a789-5242-4246-9caa-cca48cb7a85c"
NW_007377470.1	RepeatMasker	SINE/tRNA-Core	350020	350179	1356	-	.	ID="RND-6_FAMILY-3547";Tend="1865";Tstart="1705";shortTE="F";uid="cccb5223-89ce-485b-9386-15ccd24e0a0e"
NW_007377470.1	RepeatMasker	RC/Helitron	223967	224390	2969	-	.	ID="RND-6_FAMILY-7347";Tend="1378";Tstart="885";shortTE="F";uid="98290331-7568-4bbc-8c90-ef386953b89c"
NW_007377470.1	RepeatMasker	Unknown	17961	18148	956	-	.	ID="RND-5_FAMILY-3298";Tend="1079";Tstart="871";shortTE="F";uid="0940bdb2-c640-4ec1-b486-e41d91cf8728"
NW_007377470.1	RepeatMasker	RC/Helitron	34930	35223	1697	-	.	ID="RND-6_FAMILY-8282";Tend="1106";Tstart="809";shortTE="F";uid="a140c97e-46af-4f46-8b79-67aac2701709"
NW_007377470.1	RepeatMasker	DNA/TcMar-Tc4	299110	299225	428	-	.	ID="RND-5_FAMILY-279";Tend="401";Tstart="272";shortTE="F";uid="bd7bd644-7989-44a3-8871-6c770d057b64"
NW_007377470.1	RepeatMasker	LINE/RTE-BovB	38192	38358	1039	-	.	ID="RND-6_FAMILY-54328";Tend="997";Tstart="831";shortTE="F";uid="e2ceec3e-a028-4457-852c-655992cdf8a4"
NW_007377470.1	RepeatMasker	Unknown	88800	89610	4514	-	.	ID="RND-1_FAMILY-131";Tend="1149";Tstart="415";shortTE="F";uid="8a790b93-012c-4e16-898b-c2fc6aa6383f"
NW_007377470.1	RepeatMasker	Unknown	17397	17597	1457	-	.	ID="RND-1_FAMILY-52";Tend="1119";Tstart="923";shortTE="F";uid="2fec0cfc-741a-4afe-bdc3-4bd88b02d2a3"
NW_007377470.1	RepeatMasker	SINE/tRNA-Meta	16566	16725	1085	-	.	ID="RND-1_FAMILY-97";Tend="990";Tstart="831";shortTE="F";uid="4e5d2662-eeb5-454e-8609-fdce71232b5e"
NW_007377470.1	RepeatMasker	SINE/tRNA-RTE	460370	460597	1757	-	.	ID="RND-1_FAMILY-88";Tend="1221";Tstart="990";shortTE="F";uid="7b688366-9237-4bce-a32e-38af4f165416"
NW_007377470.1	RepeatMasker	Unknown	487435	487622	1318	-	.	ID="RND-6_FAMILY-45419";Tend="1383";Tstart="1189";shortTE="F";uid="0df746af-7c0d-4e28-a8e9-fb14ef4af5ca"
NW_007377470.1	RepeatMasker	Unknown	182165	182751	4343	-	.	ID="RND-1_FAMILY-648";Tend="1490";Tstart="905";shortTE="F";uid="37d63209-439d-4b7d-9b57-cc079872deba"
NW_007377470.1	RepeatMasker	SINE/ID	36037	36236	1357	-	.	ID="RND-1_FAMILY-16";Tend="1073";Tstart="873";shortTE="F";uid="60939922-9c3e-48fb-a9fa-9fde2c45557a"
NW_007377470.1	RepeatMasker	LINE/L2	796	962	474	-	.	ID="RND-6_FAMILY-15075";TEgroup="ctg_31%7CRND-6_FAMILY-15075%7C1";Tend="1080";Tstart="1027";shortTE="T";uid="67d0a1b0-3959-4617-b273-2ae1c69192ea"
NW_007377470.1	RepeatMasker	Unknown	29819	30151	1276	-	.	ID="RND-1_FAMILY-256";TEgroup="ctg_31%7CRND-1_FAMILY-256%7C1";Tend="862";Tstart="674";shortTE="F";uid="de9506d3-f084-4eb1-922d-ec7e652e537c"
NW_007377470.1	RepeatMasker	Unknown	250809	251217	2611	-	.	ID="RND-5_FAMILY-1363";Tend="1029";Tstart="597";shortTE="F";uid="7c97085c-955b-4c32-9652-c069b3e91e18"
NW_007377470.1	RepeatMasker	Unknown	481934	482105	1455	-	.	ID="RND-1_FAMILY-52";Tend="1124";Tstart="951";shortTE="F";uid="5d247d6a-b999-4d6e-8d46-03fb7e781da5"
NW_007377470.1	RepeatMasker	DNA/Maverick	37351	37510	941	-	.	ID="RND-1_FAMILY-185";Tend="844";Tstart="681";shortTE="F";uid="e2a921d5-7097-4fdb-8bad-330a095135b4"
NW_007377470.1	RepeatMasker	LINE/RTE-BovB	398401	398832	1333	-	.	ID="RND-1_FAMILY-159";Tend="955";Tstart="378";shortTE="F";uid="1dca447f-820e-4888-9654-1752202a9c50"
NW_007377470.1	RepeatMasker	SINE/ID	18255	18522	1636	-	.	ID="RND-1_FAMILY-6";Tend="1315";Tstart="1061";shortTE="F";uid="fb7833c6-a9fc-4c5a-a996-bf657ab7f062"
NW_007377470.1	RepeatMasker	Unknown	278775	278905	512	-	.	ID="RND-6_FAMILY-8585";Tend="368";Tstart="238";shortTE="F";uid="1b836ef9-cb5c-4bc0-8130-8cf1956341c3"
NW_007377470.1	RepeatMasker	Unknown	363957	364072	744	-	.	ID="RND-1_FAMILY-295";Tend="900";Tstart="791";shortTE="F";uid="0a14a7a6-6286-449b-a5ce-813affd655ac"
NW_007377470.1	RepeatMasker	Unknown	265046	265513	2838	-	.	ID="RND-5_FAMILY-1363";Tend="1092";Tstart="597";shortTE="F";uid="71c724b1-e4fc-444b-a6fe-9fd565314a81"
NW_007377470.1	RepeatMasker	Unknown	357993	358108	741	-	.	ID="RND-1_FAMILY-295";Tend="900";Tstart="791";shortTE="F";uid="672770a9-1539-41bb-8d73-3786249d1018"
NW_007377470.1	RepeatMasker	SINE/ID	113815	113949	911	-	.	ID="RND-1_FAMILY-13";Tend="1856";Tstart="1725";shortTE="F";uid="666e1881-e35b-486a-80a7-d5ec4b76ec39"
NW_007377470.1	RepeatMasker	Unknown	375455	375563	611	-	.	ID="RND-5_FAMILY-8766";Tend="1152";Tstart="1059";shortTE="F";uid="eb63b10e-33b3-46e2-a758-762b9f25259b"
NW_007377470.1	RepeatMasker	Unknown	397920	398055	485	-	.	ID="RND-6_FAMILY-23725";Tend="1333";Tstart="1209";shortTE="F";uid="6d0f7ec9-a23a-438a-bffa-b80a956c8204"
NW_007377470.1	RepeatMasker	Unknown	4950	5096	659	-	.	ID="RND-1_FAMILY-177";Tend="1659";Tstart="1510";shortTE="F";uid="2607683f-64c5-4701-a752-0006ae60e332"
NW_007377470.1	RepeatMasker	Unknown	359544	359662	733	-	.	ID="RND-6_FAMILY-45419";Tend="1401";Tstart="1287";shortTE="F";uid="42a72452-cda1-4395-92d1-061c76ad06d3"
NW_007377470.1	RepeatMasker	SINE/tRNA-Deu	420412	420592	1169	-	.	ID="RND-1_FAMILY-835";Tend="886";Tstart="712";shortTE="F";uid="1939b87f-9b0b-4478-96d7-3ca4c769b348"
NW_007377470.1	RepeatMasker	DNA/Maverick	383956	384150	503	-	.	ID="RND-1_FAMILY-84";Tend="978";Tstart="794";shortTE="F";uid="0112c66b-01c6-45aa-acf8-95bb949a77c4"
NW_007377470.1	RepeatMasker	Unknown	98475	98579	879	-	.	ID="RND-1_FAMILY-80";Tend="1032";Tstart="928";shortTE="F";uid="0e77fcac-9aa9-4b47-961b-cc18f840e544"
NW_007377470.1	RepeatMasker	RC/Helitron	143483	143658	1496	-	.	ID="RND-1_FAMILY-362";Tend="774";Tstart="598";shortTE="F";uid="d84480ea-d2b2-4ac9-951b-9cec89c9e80d"
NW_007377470.1	RepeatMasker	Unknown	71545	71664	776	-	.	ID="RND-1_FAMILY-212";Tend="857";Tstart="731";shortTE="F";uid="25d6582d-70d4-42d4-b551-9938c0634102"
NW_007377470.1	RepeatMasker	Unknown	262196	262975	6612	-	.	ID="RND-1_FAMILY-334";Tend="1545";Tstart="767";shortTE="F";uid="5f854740-ef0e-435b-9254-fa4bd735bb09"
NW_007377470.1	RepeatMasker	Unknown	66694	66851	578	-	.	ID="RND-6_FAMILY-21663";Tend="1009";Tstart="853";shortTE="F";uid="50ff8386-ea28-4a1d-911e-aa71ae2d39b4"
NW_007377470.1	RepeatMasker	Unknown	37986	38190	1307	-	.	ID="RND-5_FAMILY-3298";Tend="1079";Tstart="871";shortTE="F";uid="ee3f5224-da4d-4c22-b8fb-690f90b35ae7"
NW_007377470.1	RepeatMasker	Unknown	13686	13814	644	-	.	ID="RND-1_FAMILY-48";Tend="858";Tstart="690";shortTE="F";uid="e1864ed9-ffab-4995-823b-e77bb23dac66"
NW_007377470.1	RepeatMasker	Unknown	47967	48242	1736	-	.	ID="RND-6_FAMILY-38596";Tend="1050";Tstart="800";shortTE="F";uid="1b2f5d11-fcb0-4d31-8d0d-26cb70afe647"
NW_007377470.1	RepeatMasker	LTR	190691	190905	1841	-	.	ID="RND-6_FAMILY-548";Tend="1171";Tstart="957";shortTE="F";uid="7468ecdd-5e20-4d59-8d11-ded5a2af2fc0"
NW_007377470.1	RepeatMasker	Unknown	114994	115366	878	-	.	ID="RND-1_FAMILY-196";Tend="733";Tstart="389";shortTE="F";uid="2eaa35cd-10d7-4029-b5f3-a07a481811eb"
NW_007377470.1	RepeatMasker	Unknown	390757	390911	1089	-	.	ID="RND-1_FAMILY-537";Tend="1173";Tstart="1019";shortTE="F";uid="3ae47e04-8a05-46f0-99fa-b83b7c453192"
NW_007377470.1	RepeatMasker	SINE/tRNA-Meta	481325	481445	572	-	.	ID="RND-1_FAMILY-97";Tend="993";Tstart="865";shortTE="F";uid="a3ffc9e6-0c38-4c69-a1ad-027644d651a0"
NW_007377470.1	RepeatMasker	RC/Helitron	154225	154911	2326	-	.	ID="RND-1_FAMILY-118";Tend="1492";Tstart="657";shortTE="F";uid="1bd7f66a-48d1-4813-a88c-4a5093b34020"
NW_007377470.1	RepeatMasker	Unknown	23888	24276	2512	-	.	ID="RND-1_FAMILY-344";Tend="1265";Tstart="859";shortTE="F";uid="3b316c49-2830-4e62-8794-818c91a751ce"
NW_007377470.1	RepeatMasker	LTR/Gypsy	341964	342106	482	-	.	ID="RND-6_FAMILY-18136";Tend="1525";Tstart="1383";shortTE="F";uid="d3ccc709-db88-4483-a76d-eafb346d6a5f"
NW_007377470.1	RepeatMasker	Unknown	124787	125162	3018	-	.	ID="RND-1_FAMILY-137";Tend="1433";Tstart="1045";shortTE="F";uid="e49b2612-6d60-4fe3-a407-25bbbfdd008a"
NW_007377470.1	RepeatMasker	RC/Helitron	144435	144661	1684	-	.	ID="RND-1_FAMILY-362";Tend="601";Tstart="383";shortTE="F";uid="ad13e10f-a7ad-44b3-a795-21d3ebbec119"
NW_007377470.1	RepeatMasker	Unknown	42038	42166	980	-	.	ID="RND-1_FAMILY-195";Tend="1299";Tstart="1170";shortTE="F";uid="f1f55297-adc2-4c68-935e-f9d1489e56ef"
NW_007377470.1	RepeatMasker	SINE/tRNA-Meta	313664	313915	725	-	.	ID="RND-1_FAMILY-97";TEgroup="ctg_31%7CRND-1_FAMILY-97%7C2";Tend="995";Tstart="869";shortTE="F";uid="68dfdcc8-819d-4662-af0f-e84e3195d12d"
NW_007377470.1	RepeatMasker	Unknown	91323	92015	4534	-	.	ID="RND-6_FAMILY-45419";Tend="1382";Tstart="186";shortTE="F";uid="ad228a3d-2c57-4cf9-a3fa-28e8059b5d8f"
NW_007377470.1	RepeatMasker	Unknown	9473	9648	831	-	.	ID="RND-1_FAMILY-65";Tend="1126";Tstart="922";shortTE="F";uid="f561037e-9f8d-4e7a-85da-e241afc49e78"
NW_007377470.1	RepeatMasker	Unknown	42863	43032	860	-	.	ID="RND-1_FAMILY-65";Tend="1128";Tstart="932";shortTE="F";uid="9a9deb99-93c8-4389-a98e-3a1eac704d82"
NW_007377470.1	RepeatMasker	SINE/tRNA-Deu	10095	10205	840	-	.	ID="RND-6_FAMILY-17372";Tend="1165";Tstart="1043";shortTE="F";uid="86832c9c-b51b-4c2b-a6d4-12450a7e7318"
NW_007377470.1	RepeatMasker	DNA/Maverick	12294	12437	780	-	.	ID="RND-1_FAMILY-84";Tend="925";Tstart="773";shortTE="F";uid="b9918a31-a75d-4a7a-b876-e27dbd17603c"
NW_007377470.1	RepeatMasker	RC/Helitron	18770	18899	634	-	.	ID="RND-6_FAMILY-8282";Tend="1106";Tstart="973";shortTE="F";uid="0b253174-b6cb-4248-a598-9d2a7e00948e"
NW_007377470.1	RepeatMasker	RC/Helitron	415933	416180	654	-	.	ID="RND-1_FAMILY-277";Tend="1001";Tstart="576";shortTE="F";uid="926b0c48-f0bd-4522-887c-ee53c64b36b7"
NW_007377470.1	RepeatMasker	Unknown	135666	135771	628	-	.	ID="RND-1_FAMILY-633";Tend="990";Tstart="892";shortTE="F";uid="fa753c3d-b570-4c28-abe1-312c8f353490"
NW_007377470.1	RepeatMasker	Unknown	353477	353584	587	-	.	ID="RND-1_FAMILY-107";Tend="389";Tstart="297";shortTE="F";uid="912435ee-5acf-40f5-96f6-93df1e54b086"
NW_007377470.1	RepeatMasker	RC/Helitron	18986	19087	545	-	.	ID="RND-1_FAMILY-570";Tend="969";Tstart="875";shortTE="F";uid="23f53c72-2e8b-4905-8993-569342ebe307"
NW_007377470.1	RepeatMasker	Unknown	352463	352615	906	-	.	ID="RND-5_FAMILY-8766";Tend="1153";Tstart="983";shortTE="F";uid="e07eb7e6-cd79-4c7c-8d69-9afd2b4ebc94"
NW_007377470.1	RepeatMasker	Unknown	3282	3425	950	-	.	ID="RND-5_FAMILY-8766";Tend="1044";Tstart="895";shortTE="F";uid="9603d61f-fb26-4abb-8104-fc99948592cf"
NW_007377470.1	RepeatMasker	Unknown	181029	181132	876	-	.	ID="RND-6_FAMILY-29318";Tend="1301";Tstart="1194";shortTE="F";uid="5f864455-8663-49e7-ba95-88c8ae5d3671"
NW_007377470.1	RepeatMasker	SINE/tRNA-RTE	153858	153970	803	-	.	ID="RND-1_FAMILY-100";Tend="1057";Tstart="943";shortTE="F";uid="2e0ddab2-4311-4310-9cd2-d5d141f4ea1f"
NW_007377470.1	RepeatMasker	DNA/Maverick	11991	12122	770	-	.	ID="RND-1_FAMILY-84";Tend="921";Tstart="782";shortTE="F";uid="0f697056-a98f-4b0a-9667-21934e0f06bd"
NW_007377470.1	RepeatMasker	Unknown	79965	80094	626	-	.	ID="RND-6_FAMILY-21663";Tend="988";Tstart="849";shortTE="F";uid="125e8525-859b-4c48-87d3-e4fb8d18358b"
NW_007377470.1	RepeatMasker	Unknown	27242	27441	1356	-	.	ID="RND-1_FAMILY-52";Tend="1118";Tstart="923";shortTE="F";uid="974dd168-28b1-44bd-b387-748c3d69fb10"
NW_007377470.1	RepeatMasker	Unknown	79601	79844	1140	-	.	ID="RND-1_FAMILY-131";Tend="1225";Tstart="1055";shortTE="F";uid="bd89eed0-4587-4a38-812a-7440c4186a84"
NW_007377470.1	RepeatMasker	Unknown	75179	75329	1272	-	.	ID="RND-1_FAMILY-52";Tend="1073";Tstart="924";shortTE="F";uid="ca9db35d-8682-484d-bd35-1501f7725e51"
NW_007377470.1	RepeatMasker	Unknown	1723	2147	1313	-	.	ID="RND-1_FAMILY-65";TEgroup="ctg_31%7CRND-1_FAMILY-65%7C1";Tend="1151";Tstart="921";shortTE="F";uid="e0f6a741-87f1-40f2-b156-ca5be6618614"
NW_007377470.1	RepeatMasker	RC/Helitron	44054	44268	1157	-	.	ID="RND-1_FAMILY-570";Tend="1088";Tstart="875";shortTE="F";uid="9c877db7-d05d-46bb-8bb4-d56bc34e8d2f"
NW_007377749.1	RepeatMasker	DNA/hAT-Blackjack	18556	18706	1071	+	.	ID="RND-1_FAMILY-66";Tend="877";Tstart="727";shortTE="F";uid="76bdd7af-3fd4-4de1-bf6c-f8b91d980710"
NW_007377749.1	RepeatMasker	Unknown	102438	102562	861	+	.	ID="RND-5_FAMILY-2144";Tend="1024";Tstart="902";shortTE="F";uid="081a1a80-5f9a-4436-93aa-d7939fc2a6ca"
NW_007377749.1	RepeatMasker	Unknown	67265	67409	1197	+	.	ID="RND-6_FAMILY-29318";Tend="1308";Tstart="1164";shortTE="F";uid="7d3942f2-a557-4b7e-b2bc-0bd21a315034"
NW_007377749.1	RepeatMasker	SINE/tRNA-Core	153107	153225	408	+	.	ID="RND-6_FAMILY-3547";Tend="1817";Tstart="1704";shortTE="F";uid="9631ca9f-6014-4e2e-9d3a-c44bb24b288d"
NW_007377749.1	RepeatMasker	Unknown	63073	63254	1366	+	.	ID="RND-1_FAMILY-201";Tend="1161";Tstart="985";shortTE="F";uid="7cf5248d-5523-416c-830d-100a2912fc00"
NW_007377749.1	RepeatMasker	SINE/ID	220956	221132	680	+	.	ID="RND-1_FAMILY-16";Tend="1076";Tstart="921";shortTE="F";uid="0e792237-e9f3-4bbb-9487-ff23bc1e0da1"
NW_007377749.1	RepeatMasker	SINE/ID	110615	110886	669	+	.	ID="RND-6_FAMILY-766";TEgroup="ctg_310%7CRND-6_FAMILY-766%7C1";Tend="1791";Tstart="1285";shortTE="T";uid="3198e9ed-67bf-4c85-a40b-24746ee58a3f"
NW_007377749.1	RepeatMasker	Unknown	62901	63080	753	+	.	ID="RND-6_FAMILY-23725";Tend="1376";Tstart="1190";shortTE="F";uid="1076a5c1-766d-4b2e-aed0-46ee660bd714"
NW_007377749.1	RepeatMasker	Unknown	147420	147801	693	+	.	ID="RND-1_FAMILY-37";Tend="917";Tstart="551";shortTE="F";uid="058de38b-dd77-49b5-8834-ec780feaf64b"
NW_007377749.1	RepeatMasker	SINE/tRNA-Deu	22713	22820	443	+	.	ID="RND-1_FAMILY-835";Tend="911";Tstart="803";shortTE="F";uid="832b7096-0db6-478e-9aae-edf7a78c7038"
NW_007377749.1	RepeatMasker	Unknown	146504	146691	800	+	.	ID="RND-1_FAMILY-65";Tend="1101";Tstart="922";shortTE="F";uid="1b196363-a676-4bce-8c8a-b98da7d8e2cf"
NW_007377749.1	RepeatMasker	SINE/ID	14676	14955	1239	+	.	ID="RND-1_FAMILY-10";Tend="965";Tstart="710";shortTE="F";uid="42189496-d643-412a-b6e9-0d49c8ec6d40"
NW_007377749.1	RepeatMasker	DNA/Academ-1	80706	80806	509	+	.	ID="RND-6_FAMILY-15514";Tend="1388";Tstart="1291";shortTE="F";uid="02824c4a-1060-4c9c-ab8a-7e565f3f3def"
NW_007377749.1	RepeatMasker	Unknown	39488	39624	1019	+	.	ID="RND-1_FAMILY-295";Tend="896";Tstart="760";shortTE="F";uid="3aadb5d6-4260-4f13-9bae-f9648a7be418"
NW_007377749.1	RepeatMasker	Unknown	102564	102709	1040	+	.	ID="RND-6_FAMILY-45419";Tend="1349";Tstart="1196";shortTE="F";uid="3c7e7f66-9553-4eac-91bb-a0930e659b40"
NW_007377749.1	RepeatMasker	SINE/ID	179665	179984	1132	+	.	ID="RND-1_FAMILY-4";Tend="1594";Tstart="969";shortTE="F";uid="3e6dc86d-d5a5-474e-afa5-c908d25486f3"
NW_007377749.1	RepeatMasker	Unknown	186975	187168	652	+	.	ID="RND-1_FAMILY-513";TEgroup="ctg_310%7CRND-1_FAMILY-513%7C1";Tend="709";Tstart="625";shortTE="T";uid="7b0f4050-7c96-4a01-96a4-36d5273e0b16"
NW_007377749.1	RepeatMasker	LINE/RTE-BovB	67020	67265	1231	+	.	ID="RND-6_FAMILY-4311";Tend="612";Tstart="387";shortTE="F";uid="194d6a92-a63f-4832-baa2-e4fe46ad8e25"
NW_007377749.1	RepeatMasker	Unknown	130436	130634	1523	+	.	ID="RND-1_FAMILY-129";Tend="971";Tstart="777";shortTE="F";uid="17bf4cca-2f54-41db-8056-fcb023d2d1bf"
NW_007377749.1	RepeatMasker	Unknown	216862	216963	526	+	.	ID="RND-5_FAMILY-2138";Tend="924";Tstart="825";shortTE="F";uid="268c1a44-a8b6-4a52-a909-6103df8c3985"
NW_007377749.1	RepeatMasker	Unknown	187562	187783	1218	+	.	ID="RND-6_FAMILY-1666";Tend="1029";Tstart="812";shortTE="F";uid="e8d4ad21-30a5-4ea9-9561-547af924eef8"
NW_007377749.1	RepeatMasker	LINE/RTE-RTE	155435	155584	844	+	.	ID="RND-6_FAMILY-71571";Tend="792";Tstart="654";shortTE="F";uid="0264bd52-567d-4a86-a9ec-057d8c3f9cc5"
NW_007377749.1	RepeatMasker	Unknown	45244	45445	1771	+	.	ID="RND-1_FAMILY-133";Tend="1102";Tstart="900";shortTE="F";uid="6da272bd-8b17-4749-89aa-4a18a68a309b"
NW_007377749.1	RepeatMasker	DNA/hAT-Blackjack	73964	74312	675	+	.	ID="RND-5_FAMILY-887";TEgroup="ctg_310%7CRND-5_FAMILY-887%7C1";Tend="1169";Tstart="784";shortTE="F";uid="bc375bb2-3036-4c66-8510-f598e6d1d420"
NW_007377749.1	RepeatMasker	Unknown	632	777	566	+	.	ID="RND-5_FAMILY-2193";Tend="1395";Tstart="1253";shortTE="F";uid="c65883d1-6d48-4ff9-823c-585ffdc90591"
NW_007377749.1	RepeatMasker	Unknown	145806	145953	1079	+	.	ID="RND-1_FAMILY-129";Tend="920";Tstart="777";shortTE="F";uid="b0f60d54-21d9-473d-b822-1fa3dba57d56"
NW_007377749.1	RepeatMasker	LINE/CRE	90479	90611	479	+	.	ID="RND-6_FAMILY-15895";Tend="1123";Tstart="993";shortTE="F";uid="1d173e4f-dad5-40c0-8d91-7fa957ad088f"
NW_007377749.1	RepeatMasker	Unknown	195021	195367	584	+	.	ID="RND-6_FAMILY-3499";Tend="435";Tstart="87";shortTE="F";uid="6e84a6fc-0512-445d-a09a-4d161ce248d3"
NW_007377749.1	RepeatMasker	Unknown	3726	3997	495	+	.	ID="RND-6_FAMILY-23317";Tend="1056";Tstart="848";shortTE="F";uid="47ca6bbc-b2ad-45b6-8ae6-980718ab8a3c"
NW_007377749.1	RepeatMasker	DNA/PIF-Harbinger	185770	186059	925	+	.	ID="RND-1_FAMILY-258";Tend="800";Tstart="529";shortTE="F";uid="ec181268-4ed2-4e32-bc9c-b14620f076c8"
NW_007377749.1	RepeatMasker	SINE/ID	227778	228027	676	+	.	ID="RND-6_FAMILY-766";Tend="1900";Tstart="1661";shortTE="F";uid="614a6746-1b85-4ea7-bd41-6eb35a47a6dc"
NW_007377749.1	RepeatMasker	LTR/Gypsy	194096	194276	420	+	.	ID="RND-6_FAMILY-5186";Tend="886";Tstart="719";shortTE="F";uid="20553b0c-b2bc-4641-b95c-62ad11a83c21"
NW_007377749.1	RepeatMasker	DNA/Sola-2	79613	79902	2230	+	.	ID="RND-1_FAMILY-95";Tend="1138";Tstart="822";shortTE="F";uid="20c33c88-5872-4caf-bb70-4cbfa28bf437"
NW_007377749.1	RepeatMasker	Unknown	40512	40671	974	+	.	ID="RND-1_FAMILY-65";Tend="1082";Tstart="922";shortTE="F";uid="4da84b51-c132-499f-9e35-a8e9b14ce872"
NW_007377749.1	RepeatMasker	SINE/ID	66487	66733	635	+	.	ID="RND-1_FAMILY-4";Tend="1587";Tstart="1348";shortTE="F";uid="74076d36-1380-4def-89ac-bf1a64177dee"
NW_007377749.1	RepeatMasker	Unknown	74291	74392	751	+	.	ID="RND-6_FAMILY-12407";Tend="915";Tstart="810";shortTE="F";uid="bfa3405e-c572-4ac9-af6b-9b7bfaa8c437"
NW_007377749.1	RepeatMasker	Unknown	191009	191155	881	+	.	ID="RND-5_FAMILY-17";Tend="833";Tstart="681";shortTE="F";uid="03ee4b28-8d5d-4a37-b423-f3b4568f3335"
NW_007377749.1	RepeatMasker	Unknown	64863	65022	974	+	.	ID="RND-1_FAMILY-65";Tend="1082";Tstart="922";shortTE="F";uid="9f37ca27-5634-40ed-97f7-0e98a8d084b0"
NW_007377749.1	RepeatMasker	Unknown	166775	167067	421	+	.	ID="RND-6_FAMILY-25310";Tend="552";Tstart="260";shortTE="F";uid="35f54898-f283-48f0-b48a-1ff1d811f068"
NW_007377749.1	RepeatMasker	DNA/Crypton-I	227762	227876	520	+	.	ID="RND-5_FAMILY-277";Tend="493";Tstart="383";shortTE="F";uid="f086ef11-78ad-4858-a5c7-cb1ce62e0574"
NW_007377749.1	RepeatMasker	Unknown	2025	2468	2077	+	.	ID="RND-6_FAMILY-13087";Tend="1471";Tstart="1040";shortTE="F";uid="83cb8f04-b1ce-44f4-b03b-058657f58827"
NW_007377749.1	RepeatMasker	Unknown	180269	180469	1580	+	.	ID="RND-1_FAMILY-52";Tend="1126";Tstart="926";shortTE="F";uid="4b5d924a-e451-4f36-936c-b14725e34a93"
NW_007377749.1	RepeatMasker	Unknown	168347	168486	708	+	.	ID="RND-1_FAMILY-388";Tend="754";Tstart="598";shortTE="F";uid="6f3ce656-3ad6-43e1-96df-060c524aceeb"
NW_007377749.1	RepeatMasker	SINE/tRNA-RTE	180473	180596	717	+	.	ID="RND-1_FAMILY-88";Tend="1044";Tstart="919";shortTE="F";uid="ab9f3c04-ab45-4d15-b0e2-e961dd034504"
NW_007377749.1	RepeatMasker	RC/Helitron	226996	227178	1166	+	.	ID="RND-6_FAMILY-8282";Tend="991";Tstart="809";shortTE="F";uid="de9950e7-f2a1-4d85-9dd7-7e7d395de897"
NW_007377749.1	RepeatMasker	LINE/RTE-BovB	224730	224961	1201	+	.	ID="RND-6_FAMILY-4311";Tend="618";Tstart="387";shortTE="F";uid="90a3dcf2-64f1-4529-9ae0-7f27b4d974bd"
NW_007377749.1	RepeatMasker	Unknown	66635	66747	413	+	.	ID="RND-6_FAMILY-8585";Tend="138";Tstart="20";shortTE="F";uid="bb4a4fd0-6b3d-44db-abcc-f6bb1a15a0de"
NW_007377749.1	RepeatMasker	LINE/L1-Tx1	213238	213505	693	+	.	ID="RND-1_FAMILY-1";Tend="1837";Tstart="1597";shortTE="F";uid="a1776835-38e0-47b7-b98a-f85aadfbbd31"
NW_007377749.1	RepeatMasker	Unknown	134385	134558	1351	+	.	ID="RND-1_FAMILY-107";Tend="463";Tstart="290";shortTE="F";uid="f7194296-e007-45f4-93c8-d3089d4ae09d"
NW_007377749.1	RepeatMasker	Unknown	225815	225938	1025	+	.	ID="RND-6_FAMILY-62244";Tend="1107";Tstart="982";shortTE="F";uid="0a632a66-67e6-4fd7-a24d-8ffeb6a4cc04"
NW_007377749.1	RepeatMasker	SINE/ID	93260	93560	974	+	.	ID="RND-1_FAMILY-16";Tend="1070";Tstart="669";shortTE="F";uid="8153461c-db7b-4e80-8016-45a4a58def75"
NW_007377749.1	RepeatMasker	Unknown	39702	39817	677	+	.	ID="RND-6_FAMILY-1666";Tend="965";Tstart="847";shortTE="F";uid="38bec95c-3672-4145-a80c-d10b498779d0"
```
