## Supplementary material for "Transposon accumulation at xenobiotic gene family loci: a comparative genomic analysis in aphids": Sup_File_S2: diaphorinaCitri_GCF_000475195.1.filteredRepeats.gff (part 33 of 63)

```
NW_007377749.1	RepeatMasker	Unknown	83169	83370	1200	+	.	ID="RND-1_FAMILY-106";Tend="1199";Tstart="1002";shortTE="F";uid="db105084-f46a-49ae-97be-79c1bc6002c2"
NW_007377749.1	RepeatMasker	RC/Helitron	163222	164054	7085	+	.	ID="RND-1_FAMILY-228";Tend="1086";Tstart="254";shortTE="F";uid="fce2f872-5e36-4996-b1f6-e3d51818287a"
NW_007377749.1	RepeatMasker	Unknown	174232	174402	564	+	.	ID="RND-6_FAMILY-1666";Tend="982";Tstart="857";shortTE="F";uid="43aeea36-d1c1-4d86-8fd9-e4d26506ae4a"
NW_007377749.1	RepeatMasker	RC/Helitron	109120	109382	2071	+	.	ID="RND-1_FAMILY-118";Tend="917";Tstart="657";shortTE="F";uid="4c55d997-18cb-4524-91c3-93c36d3fa253"
NW_007377749.1	RepeatMasker	Unknown	41190	41386	1542	+	.	ID="RND-1_FAMILY-52";Tend="1116";Tstart="921";shortTE="F";uid="49893e3f-383a-4fcd-b8a1-6830c89baf7b"
NW_007377749.1	RepeatMasker	SINE/tRNA-RTE	190847	191003	601	+	.	ID="RND-5_FAMILY-620";Tend="1032";Tstart="871";shortTE="F";uid="90d3335e-fb3b-4785-9f48-24fdc3b37d45"
NW_007377749.1	RepeatMasker	Unknown	122487	122818	2514	+	.	ID="RND-1_FAMILY-177";Tend="1540";Tstart="1204";shortTE="F";uid="195f0c5c-44e9-4919-893d-c2c852a4d097"
NW_007377749.1	RepeatMasker	LTR/Gypsy	141484	141591	439	+	.	ID="RND-1_FAMILY-60";Tend="1549";Tstart="1439";shortTE="F";uid="8b118e4b-4b1d-4e5e-8839-be40857ec62e"
NW_007377749.1	RepeatMasker	SINE/ID	187548	187649	563	+	.	ID="RND-6_FAMILY-766";Tend="817";Tstart="716";shortTE="F";uid="bf5f8c93-ba76-4611-8b0f-8d2293eb1831"
NW_007377749.1	RepeatMasker	DNA	159912	160102	588	+	.	ID="RND-5_FAMILY-305";Tend="918";Tstart="737";shortTE="F";uid="0e0ef6b7-3e81-40bb-9e34-25cf5d2e8e39"
NW_007377749.1	RepeatMasker	Unknown	226333	226565	1920	+	.	ID="RND-6_FAMILY-62244";Tend="1107";Tstart="871";shortTE="F";uid="d8d05148-2684-4f2a-8bbb-94a51228380b"
NW_007377749.1	RepeatMasker	SINE/tRNA-RTE	172381	172535	655	+	.	ID="RND-1_FAMILY-88";Tend="1019";Tstart="871";shortTE="F";uid="f27de671-c3a2-49c3-8b21-6a018db4f6c2"
NW_007377749.1	RepeatMasker	SINE/ID	20496	20765	1266	+	.	ID="RND-1_FAMILY-10";Tend="960";Tstart="710";shortTE="F";uid="ab3f20c1-5814-4149-bd43-67493082bd78"
NW_007377749.1	RepeatMasker	Unknown	49359	49484	988	+	.	ID="RND-1_FAMILY-52";Tend="1046";Tstart="921";shortTE="F";uid="750db25b-2fd0-4ac3-bf00-fa08dfd8b97b"
NW_007377749.1	RepeatMasker	Unknown	63862	64025	758	+	.	ID="RND-5_FAMILY-767";Tend="988";Tstart="838";shortTE="F";uid="8d9bda4b-a677-40c3-a196-c0ab226ed4a1"
NW_007377749.1	RepeatMasker	Unknown	42714	42890	1381	+	.	ID="RND-1_FAMILY-52";Tend="1096";Tstart="921";shortTE="F";uid="21486a34-e7db-48a0-8d37-7935e9f064e3"
NW_007377749.1	RepeatMasker	LTR/Gypsy	231175	231471	495	+	.	ID="RND-6_FAMILY-7101";TEgroup="ctg_310%7CRND-6_FAMILY-7101%7C1";Tend="925";Tstart="828";shortTE="T";uid="84198c08-15d7-463c-89a9-4b9028391e20"
NW_007377749.1	RepeatMasker	Unknown	168783	168912	789	+	.	ID="RND-1_FAMILY-388";Tend="707";Tstart="578";shortTE="F";uid="33fb688c-fc62-4412-9ee1-2dd04f6bd5ca"
NW_007377749.1	RepeatMasker	Unknown	47645	47820	1236	+	.	ID="RND-5_FAMILY-767";Tend="1001";Tstart="824";shortTE="F";uid="2a6fd640-dd9c-4b1f-8e12-701af41f62c8"
NW_007377749.1	RepeatMasker	SINE/5S	159158	159258	590	+	.	ID="RND-1_FAMILY-103";Tend="764";Tstart="661";shortTE="F";uid="f27b5d2c-f93a-4423-bc10-7ae144c83c60"
NW_007377749.1	RepeatMasker	Unknown	20874	21322	2242	+	.	ID="RND-6_FAMILY-6301";Tend="532";Tstart="116";shortTE="F";uid="83af9a5f-1409-4a6e-9abd-58c79689e62f"
NW_007377749.1	RepeatMasker	Unknown	120773	120958	638	+	.	ID="RND-6_FAMILY-13087";Tend="1393";Tstart="1210";shortTE="F";uid="bbe29d55-c443-40e5-9612-a3869019eb1a"
NW_007377749.1	RepeatMasker	SINE/ID	225305	225476	816	+	.	ID="RND-1_FAMILY-5";Tend="1762";Tstart="1587";shortTE="F";uid="9a92b2d1-3e5b-4697-a648-6d5ca84f0953"
NW_007377749.1	RepeatMasker	Unknown	134799	134973	789	+	.	ID="RND-1_FAMILY-52";Tend="1129";Tstart="954";shortTE="F";uid="ff98cf3b-cb84-40c0-ae40-4131b48d2e19"
NW_007377749.1	RepeatMasker	Unknown	80608	80783	1455	+	.	ID="RND-1_FAMILY-243";Tend="933";Tstart="759";shortTE="F";uid="d24b1c84-3588-414a-b498-78eb092cd289"
NW_007377749.1	RepeatMasker	SINE/tRNA-RTE	179054	179219	1042	+	.	ID="RND-5_FAMILY-620";Tend="1065";Tstart="901";shortTE="F";uid="7a1349bf-f42d-482e-b6a0-8c39f664cbe0"
NW_007377749.1	RepeatMasker	SINE/tRNA-Deu	80107	80267	746	+	.	ID="RND-1_FAMILY-835";Tend="869";Tstart="712";shortTE="F";uid="7f4254a6-f3f4-4790-a032-bd35dd310ce2"
NW_007377749.1	RepeatMasker	Unknown	205973	206162	1376	+	.	ID="RND-1_FAMILY-138";Tend="1641";Tstart="1439";shortTE="F";uid="8639e7e2-3153-4330-b54c-ea7665fa11ad"
NW_007377749.1	RepeatMasker	Unknown	114545	114764	811	+	.	ID="RND-1_FAMILY-177";Tend="1817";Tstart="1588";shortTE="F";uid="79972e34-bc47-4366-a40b-f02d92aad93c"
NW_007377749.1	RepeatMasker	RC/Helitron	230090	230407	1635	+	.	ID="RND-6_FAMILY-8282";Tend="1082";Tstart="796";shortTE="F";uid="16f70027-71d4-4e6c-bf39-5389a9afa307"
NW_007377749.1	RepeatMasker	DNA/hAT-Charlie	165333	165624	1629	+	.	ID="RND-6_FAMILY-12929";Tend="1010";Tstart="746";shortTE="F";uid="5e23061a-aa78-4c51-a4dd-b3a91bb177c9"
NW_007377749.1	RepeatMasker	Unknown	19051	19217	961	+	.	ID="RND-1_FAMILY-52";Tend="1117";Tstart="951";shortTE="F";uid="7b25225b-ba95-4781-a7a2-4fbb179a8e34"
NW_007377749.1	RepeatMasker	Unknown	113883	114084	1132	+	.	ID="RND-1_FAMILY-106";Tend="1199";Tstart="1002";shortTE="F";uid="e33b4ad8-f8fd-44cb-982e-2d34d1a72f4a"
NW_007377749.1	RepeatMasker	Unknown	491	654	702	+	.	ID="RND-6_FAMILY-36580";Tend="1447";Tstart="1292";shortTE="F";uid="7f5bada5-f43c-4148-b98f-b4d8980021f7"
NW_007377749.1	RepeatMasker	Unknown	23654	23814	793	+	.	ID="RND-6_FAMILY-87";Tend="1243";Tstart="1079";shortTE="F";uid="46157986-c720-49e5-8d43-3993ff8c2051"
NW_007377749.1	RepeatMasker	RC/Helitron	60518	60801	2201	+	.	ID="RND-1_FAMILY-188";Tend="869";Tstart="586";shortTE="F";uid="c9c3eb4b-6eed-4cc6-aa60-a8c3955a9fde"
NW_007377749.1	RepeatMasker	Unknown	234350	234452	579	+	.	ID="RND-6_FAMILY-1666";Tend="972";Tstart="867";shortTE="F";uid="75400845-6bbc-49da-9b88-798e551ba9ca"
NW_007377749.1	RepeatMasker	Unknown	158235	158616	577	+	.	ID="RND-1_FAMILY-195";Tend="1143";Tstart="999";shortTE="F";uid="2920647c-b8e3-410b-84f9-b0ff32dc1c35"
NW_007377749.1	RepeatMasker	Unknown	65732	65928	1542	+	.	ID="RND-1_FAMILY-52";Tend="1116";Tstart="921";shortTE="F";uid="f3d02990-4611-4f61-a341-ca93f8c5fe32"
NW_007377749.1	RepeatMasker	DNA/hAT-Charlie	192493	192724	1237	+	.	ID="RND-6_FAMILY-12929";Tend="1010";Tstart="746";shortTE="F";uid="ea0e392d-6e80-42dd-ae7f-413f7706d902"
NW_007377749.1	RepeatMasker	LTR/Gypsy	110788	110965	792	+	.	ID="RND-1_FAMILY-60";Tend="1157";Tstart="985";shortTE="F";uid="8334a0ec-96df-4c01-afcc-070076c2c795"
NW_007377749.1	RepeatMasker	Unknown	21540	21929	3293	+	.	ID="RND-6_FAMILY-6301";Tend="764";Tstart="375";shortTE="F";uid="3cfe37db-68d0-4a6a-8bb7-f514ff38cae8"
NW_007377749.1	RepeatMasker	Unknown	82745	82918	1037	+	.	ID="RND-1_FAMILY-106";Tend="1171";Tstart="1002";shortTE="F";uid="ebee86a8-8941-4d58-8649-cb2eb06ce27e"
NW_007377749.1	RepeatMasker	Unknown	67409	67664	2034	+	.	ID="RND-1_FAMILY-106";Tend="1156";Tstart="903";shortTE="F";uid="b1a090b8-d3ba-4aa7-902e-df6f43c7e4a3"
NW_007377749.1	RepeatMasker	Unknown	42915	43049	586	+	.	ID="RND-6_FAMILY-35251";Tend="494";Tstart="354";shortTE="F";uid="c83e9cd5-ff94-407e-ae98-8c7bfa00782f"
NW_007377749.1	RepeatMasker	Unknown	120815	121214	3000	-	.	ID="RND-1_FAMILY-94";Tend="1044";Tstart="651";shortTE="F";uid="0f37d2b6-8ccc-4b20-b82e-db38e0315e04"
NW_007377749.1	RepeatMasker	DNA/TcMar-Tc1	205370	205972	3258	-	.	ID="RND-1_FAMILY-366";TEgroup="ctg_310%7CRND-1_FAMILY-366%7C1";Tend="1482";Tstart="816";shortTE="F";uid="3b69cf63-63cb-4230-8237-513f5c8c1da6"
NW_007377749.1	RepeatMasker	DNA/hAT-hATm	156262	156372	676	-	.	ID="RND-6_FAMILY-23";Tend="1887";Tstart="1770";shortTE="F";uid="cc8968ac-1076-44cd-990b-4fe0390a91da"
NW_007377749.1	RepeatMasker	SINE/5S	31166	31405	1191	-	.	ID="RND-1_FAMILY-103";Tend="903";Tstart="660";shortTE="F";uid="2f00f642-d81e-4b6b-ad24-436a4149f652"
NW_007377749.1	RepeatMasker	LINE/I-Jockey	177723	177881	1258	-	.	ID="RND-5_FAMILY-684";Tend="1088";Tstart="932";shortTE="F";uid="afdf6f4b-24a6-4465-a510-59afb98049e1"
NW_007377749.1	RepeatMasker	Unknown	155312	155415	613	-	.	ID="RND-1_FAMILY-61";Tend="1006";Tstart="914";shortTE="F";uid="fd4a95a3-d8e9-4cb2-ad90-11cc6743eb36"
NW_007377749.1	RepeatMasker	DNA/hAT-Blackjack	147037	147785	4694	-	.	ID="rnd-1_family-91";Tend="1847";Tstart="1138";shortTE="F";uid="069f0af7-5ca0-49f0-803e-2b48b8db2b6f"
NW_007377749.1	RepeatMasker	Unknown	190662	190787	1053	-	.	ID="RND-1_FAMILY-278";Tend="813";Tstart="688";shortTE="F";uid="fdba223e-38a9-4c35-9b87-0d0260c3a0be"
NW_007377749.1	RepeatMasker	SINE/ID	46945	47115	632	-	.	ID="RND-1_FAMILY-28";Tend="1037";Tstart="861";shortTE="F";uid="23275f5c-458b-4b7d-bbc7-b7a6496d8fc3"
NW_007377749.1	RepeatMasker	SINE/5S	51218	51357	749	-	.	ID="RND-1_FAMILY-103";Tend="848";Tstart="696";shortTE="F";uid="6ad60f5e-f571-4e8a-8aab-10218b345588"
NW_007377749.1	RepeatMasker	Unknown	103280	103488	588	-	.	ID="RND-1_FAMILY-256";Tend="862";Tstart="683";shortTE="F";uid="adbc6301-2371-4624-bd27-0f978121bb21"
NW_007377749.1	RepeatMasker	DNA/Maverick	87139	87410	842	-	.	ID="RND-1_FAMILY-84";TEgroup="ctg_310%7CRND-1_FAMILY-84%7C1";Tend="922";Tstart="781";shortTE="F";uid="01ce4606-605b-495c-a4ff-da0b32c2e40e"
NW_007377749.1	RepeatMasker	Unknown	100936	101053	433	-	.	ID="RND-1_FAMILY-70";Tend="1043";Tstart="930";shortTE="F";uid="bf3de197-940a-4985-9993-7465309e041a"
NW_007377749.1	RepeatMasker	SINE/ID	138765	139005	1011	-	.	ID="RND-1_FAMILY-16";Tend="1057";Tstart="829";shortTE="F";uid="fae3a79d-3ee3-4e49-99c9-9d05a7bad47c"
NW_007377749.1	RepeatMasker	Unknown	184267	184399	896	-	.	ID="RND-1_FAMILY-513";Tend="746";Tstart="620";shortTE="F";uid="32c38b6f-1973-47bb-94a7-36df4ebc8ac7"
NW_007377749.1	RepeatMasker	Unknown	119584	119894	2135	-	.	ID="RND-1_FAMILY-312";Tend="917";Tstart="614";shortTE="F";uid="e2ac5910-0d59-4b30-93be-ca35c8967481"
NW_007377749.1	RepeatMasker	Unknown	183957	184083	960	-	.	ID="RND-1_FAMILY-513";Tend="746";Tstart="620";shortTE="F";uid="0296925d-6bd9-40bc-b13a-e0550cc6a66b"
NW_007377749.1	RepeatMasker	DNA	127523	127631	471	-	.	ID="RND-6_FAMILY-33607";Tend="994";Tstart="886";shortTE="F";uid="6aa02d76-bde9-4f4f-9d47-880322a66591"
NW_007377749.1	RepeatMasker	Unknown	157548	158147	2048	-	.	ID="RND-6_FAMILY-12820";Tend="1267";Tstart="711";shortTE="F";uid="672f5418-7b79-4646-a26a-4f005c327e3e"
NW_007377749.1	RepeatMasker	DNA/hAT-hAT19	158153	158298	600	-	.	ID="RND-6_FAMILY-24860";Tend="1907";Tstart="1749";shortTE="F";uid="4f1448b7-7381-4c01-9699-46f145ef114e"
NW_007377749.1	RepeatMasker	RC/Helitron	50162	50314	823	-	.	ID="RND-1_FAMILY-683";Tend="1585";Tstart="1429";shortTE="F";uid="8b043228-627e-41d0-b03d-bc5c08ea527f"
NW_007377749.1	RepeatMasker	Unknown	172193	172321	1075	-	.	ID="RND-1_FAMILY-278";Tend="816";Tstart="688";shortTE="F";uid="1c59bd51-1e99-4470-bcb5-b9c3732bc98f"
NW_007377749.1	RepeatMasker	Unknown	229605	229745	757	-	.	ID="RND-1_FAMILY-206";Tend="968";Tstart="831";shortTE="F";uid="91fe2519-94af-4c16-a2d4-a60f0760e61c"
NW_007377749.1	RepeatMasker	Unknown	38872	39042	623	-	.	ID="RND-1_FAMILY-106";TEgroup="ctg_310%7CRND-1_FAMILY-106%7C1";Tend="1156";Tstart="1067";shortTE="T";uid="204301cb-4b43-4fb6-9b4a-84ddb60ecedc"
NW_007377749.1	RepeatMasker	Unknown	51045	51208	736	-	.	ID="RND-1_FAMILY-61";Tend="1012";Tstart="855";shortTE="F";uid="d861979e-c735-4434-bd10-094f10f1e582"
NW_007377749.1	RepeatMasker	DNA/P	99007	99326	2153	-	.	ID="rnd-5_family-7514";Tend="1306";Tstart="1002";shortTE="F";uid="21fa9ed6-d587-429d-ad67-f73301096d68"
NW_007377749.1	RepeatMasker	Unknown	190137	190685	742	-	.	ID="RND-1_FAMILY-301";TEgroup="ctg_310%7CRND-1_FAMILY-301%7C1";Tend="1304";Tstart="985";shortTE="T";uid="cc641eeb-7944-4acb-a8e1-fd3a90440f5d"
NW_007377749.1	RepeatMasker	DNA/PIF-Harbinger	26219	26344	454	-	.	ID="RND-1_FAMILY-258";Tend="624";Tstart="491";shortTE="F";uid="65899988-a85f-46dc-8511-0102d576e06f"
NW_007377749.1	RepeatMasker	Unknown	168923	169088	760	-	.	ID="RND-1_FAMILY-129";Tend="912";Tstart="776";shortTE="F";uid="f3e29a4a-f25f-4390-b280-4dff51e9cb41"
NW_007377749.1	RepeatMasker	SINE/tRNA-RTE	183049	183171	419	-	.	ID="RND-5_FAMILY-947";Tend="770";Tstart="645";shortTE="F";uid="600bbb2a-3bfd-4cc2-9aed-1fcf35da635e"
NW_007377749.1	RepeatMasker	RC/Helitron	194129	194280	703	-	.	ID="RND-6_FAMILY-8282";Tend="1036";Tstart="877";shortTE="F";uid="1ae47eff-acad-4d85-b2bd-c329a753ebdf"
NW_007377749.1	RepeatMasker	Unknown	186474	186598	997	-	.	ID="RND-1_FAMILY-513";Tend="749";Tstart="625";shortTE="F";uid="d7295639-1ff9-4eff-9f1c-60eb6de95ba1"
NW_007377749.1	RepeatMasker	Unknown	41460	41572	413	-	.	ID="RND-6_FAMILY-8585";Tend="138";Tstart="20";shortTE="F";uid="c091ef72-cb27-45ed-91c4-74a3d834294b"
NW_007377749.1	RepeatMasker	SINE/5S	157201	157405	970	-	.	ID="RND-1_FAMILY-103";Tend="871";Tstart="660";shortTE="F";uid="e0055bff-f7c3-43f5-aee8-be4ff47ccbf9"
NW_007377749.1	RepeatMasker	DNA/Maverick	182947	183146	737	-	.	ID="RND-1_FAMILY-84";Tend="1073";Tstart="838";shortTE="F";uid="e93d8038-364b-4f73-a0b3-98dc9d9cd5a7"
NW_007377749.1	RepeatMasker	SINE/5S	50884	51007	577	-	.	ID="RND-1_FAMILY-103";Tend="848";Tstart="714";shortTE="F";uid="a494bc32-d32b-4631-b4ae-436424566785"
NW_007377749.1	RepeatMasker	Unknown	74304	74422	538	-	.	ID="RND-1_FAMILY-334";Tend="743";Tstart="637";shortTE="F";uid="024ae044-08e5-40a0-b74a-dde37771cac7"
NW_007377749.1	RepeatMasker	SINE/tRNA-Meta	230503	230679	1133	-	.	ID="RND-1_FAMILY-97";Tend="1002";Tstart="834";shortTE="F";uid="a5a8ae20-27ca-473f-84f2-319f4c750977"
NW_007377749.1	RepeatMasker	DNA/PIF-ISL2EU	197503	197730	825	-	.	ID="RND-6_FAMILY-8370";Tend="1716";Tstart="1510";shortTE="F";uid="4171ee17-f36c-4ef4-9aa3-fa5f853dc318"
NW_007377749.1	RepeatMasker	DNA/P	96315	96934	5021	-	.	ID="RND-5_FAMILY-7514";Tend="1306";Tstart="687";shortTE="F";uid="f1e771cb-f829-42ec-86c8-8b11c74eff59"
NW_007377749.1	RepeatMasker	Unknown	120307	120816	4090	-	.	ID="RND-1_FAMILY-129";Tend="1400";Tstart="887";shortTE="F";uid="afefbf35-550b-4964-9dcc-46538095fb53"
NW_007377749.1	RepeatMasker	Unknown	150350	150523	525	-	.	ID="RND-1_FAMILY-256";Tend="854";Tstart="669";shortTE="F";uid="2ecea3cd-0b94-4ebe-93a5-43dc0f9ffb2c"
NW_007377749.1	RepeatMasker	Unknown	2415	2927	3162	-	.	ID="RND-5_FAMILY-2144";Tend="1326";Tstart="902";shortTE="F";uid="1afd4920-fd9b-4e1e-8a21-ce5b09137efc"
NW_007377749.1	RepeatMasker	DNA/hAT-Blackjack	51669	51792	839	-	.	ID="RND-1_FAMILY-66";Tend="888";Tstart="767";shortTE="F";uid="a3876969-80ca-48e0-ac92-f2ac93d42a7d"
NW_007377749.1	RepeatMasker	Unknown	105654	105811	820	-	.	ID="RND-5_FAMILY-1000";Tend="1334";Tstart="1189";shortTE="F";uid="bd2b2599-cee4-427e-90b9-3e5627462a79"
NW_007377749.1	RepeatMasker	SINE/ID	41474	41720	635	-	.	ID="RND-1_FAMILY-4";Tend="1587";Tstart="1348";shortTE="F";uid="f16935fa-0b92-4c9c-b447-c2c3e699d6c4"
NW_007377749.1	RepeatMasker	Unknown	80010	80111	779	-	.	ID="RND-1_FAMILY-107";Tend="402";Tstart="301";shortTE="F";uid="96772f62-5884-4cb2-bf23-2e5d09b1505e"
NW_007377749.1	RepeatMasker	Unknown	50710	50874	732	-	.	ID="RND-1_FAMILY-61";Tend="1012";Tstart="855";shortTE="F";uid="d9532dc2-daa5-4f69-9c51-0743517de8f6"
NW_007377749.1	RepeatMasker	SINE/ID	39267	39404	717	-	.	ID="RND-1_FAMILY-28";Tend="995";Tstart="855";shortTE="F";uid="d295252f-0317-4965-8588-df60a842f993"
NW_007377749.1	RepeatMasker	Unknown	168523	168784	1713	-	.	ID="RND-1_FAMILY-131";Tend="1045";Tstart="807";shortTE="F";uid="96fbf3a2-0889-4b0f-a26f-cbdc9e9b0604"
NW_007377749.1	RepeatMasker	DNA/P	99692	99803	736	-	.	ID="RND-5_FAMILY-7514";Tend="1225";Tstart="1116";shortTE="F";uid="a2da3389-266a-4acf-a750-a48899b4809b"
NW_007377749.1	RepeatMasker	SINE/tRNA-Deu	179213	179409	1530	-	.	ID="RND-1_FAMILY-835";Tend="915";Tstart="716";shortTE="F";uid="977f195d-7241-4cbf-a07b-ca899a4df8f2"
NW_007377749.1	RepeatMasker	SINE/tRNA-RTE	149318	149456	592	-	.	ID="RND-1_FAMILY-2";Tend="785";Tstart="649";shortTE="F";uid="7b4af85b-fc5e-4d4c-a35a-a05f4d2dabc6"
NW_007377749.1	RepeatMasker	Unknown	181186	181399	1679	-	.	ID="RND-1_FAMILY-354";Tend="804";Tstart="591";shortTE="F";uid="966a96b7-ff58-4046-b61c-b9b6988ef12d"
NW_007377749.1	RepeatMasker	Unknown	37610	37874	2303	-	.	ID="RND-1_FAMILY-214";Tend="1124";Tstart="860";shortTE="F";uid="da193b59-66d8-4850-a03b-d865f11031f3"
NW_007377749.1	RepeatMasker	DNA/hAT-Blackjack	44353	44476	839	-	.	ID="RND-1_FAMILY-66";Tend="888";Tstart="767";shortTE="F";uid="853262e3-91de-4f96-86f5-f3b36504dede"
NW_007377749.1	RepeatMasker	Unknown	42931	43046	673	-	.	ID="RND-6_FAMILY-1666";Tend="965";Tstart="847";shortTE="F";uid="a3fc01ec-bb51-49b3-a0d5-e43a0ff27479"
NW_007377749.1	RepeatMasker	LTR/Gypsy	228520	228714	650	-	.	ID="RND-1_FAMILY-60";Tend="1223";Tstart="999";shortTE="F";uid="1c05eb2b-704e-4b7d-bf41-3393d9afbc70"
NW_007377749.1	RepeatMasker	DNA/Maverick	173161	173479	836	-	.	ID="RND-1_FAMILY-84";Tend="1081";Tstart="739";shortTE="F";uid="3633f6eb-8c19-4a0d-b889-c0f574a4ddf3"
NW_007377749.1	RepeatMasker	SINE/ID	175366	175468	405	-	.	ID="RND-1_FAMILY-16";Tend="1084";Tstart="969";shortTE="F";uid="caa77bd0-db59-4b85-90c9-ad4d43bc0f8c"
NW_007377749.1	RepeatMasker	Unknown	2022	2401	3092	-	.	ID="RND-1_FAMILY-129";Tend="1403";Tstart="1019";shortTE="F";uid="62525d05-9f53-4868-96ac-71aa58641f1d"
NW_007377749.1	RepeatMasker	LINE/L1-Tx1	93969	94234	1742	-	.	ID="RND-4_FAMILY-112";Tend="1777";Tstart="1531";shortTE="F";uid="ceaf27f8-1256-44fe-a5c7-2aba9c4c3ff9"
NW_007377749.1	RepeatMasker	LINE/RTE-BovB	34891	35071	923	-	.	ID="RND-6_FAMILY-4311";Tend="622";Tstart="449";shortTE="F";uid="8e1cfed4-4ea8-4f26-8a0c-9c6794c6ad14"
NW_007377749.1	RepeatMasker	Unknown	98822	99010	1329	-	.	ID="RND-6_FAMILY-44247";Tend="914";Tstart="736";shortTE="F";uid="32d0958d-bd15-4774-91bf-91dc3d0d6f3d"
NW_007377749.1	RepeatMasker	SINE/5S	18187	18423	1309	-	.	ID="RND-1_FAMILY-103";Tend="903";Tstart="660";shortTE="F";uid="fd31c094-6ba0-4fc2-ac0a-ca6854855f32"
NW_007377749.1	RepeatMasker	SINE/5S	181420	181554	755	-	.	ID="RND-1_FAMILY-103";Tend="902";Tstart="769";shortTE="F";uid="86a085a0-288c-4496-800a-9dc9e916e51b"
NW_007377749.1	RepeatMasker	SINE/ID	167097	167354	1012	-	.	ID="RND-1_FAMILY-15";Tend="889";Tstart="622";shortTE="F";uid="abca4ec7-aaa6-4502-9101-1d6d1542006e"
NW_007377749.1	RepeatMasker	DNA/Maverick	109414	109589	587	-	.	ID="RND-1_FAMILY-84";Tend="944";Tstart="778";shortTE="F";uid="bfbaba12-9639-4b6b-a69e-e6ac2edca679"
NW_007377749.1	RepeatMasker	SINE/ID	63303	63476	645	-	.	ID="RND-1_FAMILY-28";Tend="1037";Tstart="861";shortTE="F";uid="22540229-3065-44a9-bf6e-e53e2382179c"
NW_007377749.1	RepeatMasker	LTR/Copia	80022	80125	436	-	.	ID="RND-6_FAMILY-18820";Tend="218";Tstart="113";shortTE="F";uid="f251f169-d538-4c9e-872a-889a8c490d16"
NW_007377749.1	RepeatMasker	Unknown	174250	174408	484	-	.	ID="RND-6_FAMILY-55917";Tend="311";Tstart="164";shortTE="F";uid="366ce718-e072-4af5-aa1f-24276f6d91dd"
NW_007377749.1	RepeatMasker	DNA	81176	81365	1380	-	.	ID="RND-6_FAMILY-33607";Tend="1169";Tstart="973";shortTE="F";uid="f79c023e-a4a1-4138-b2d8-eaf7731419e0"
NW_007377749.1	RepeatMasker	Unknown	15208	15423	1435	-	.	ID="RND-6_FAMILY-1666";Tend="1027";Tstart="807";shortTE="F";uid="8e6a1ff5-f440-4003-b676-9bacf1b8dae2"
NW_007377749.1	RepeatMasker	DNA/hAT-Tip100	176834	177075	1921	-	.	ID="RND-1_FAMILY-20";Tend="958";Tstart="718";shortTE="F";uid="0a81fcea-35b9-4262-a94e-e4b8bf821b83"
NW_007377749.1	RepeatMasker	Unknown	178637	178795	621	-	.	ID="RND-6_FAMILY-48607";Tend="1471";Tstart="1326";shortTE="F";uid="76e948e8-70ae-4559-a74e-682957a7661c"
NW_007377749.1	RepeatMasker	LINE/L1-Tx1	26032	26310	1043	-	.	ID="RND-4_FAMILY-112";Tend="1795";Tstart="1440";shortTE="F";uid="e176afc0-5da1-4371-bd7e-444989162e18"
NW_007377749.1	RepeatMasker	SINE/5S	106009	106172	732	-	.	ID="RND-1_FAMILY-103";Tend="851";Tstart="686";shortTE="F";uid="5cc9d70d-3bf6-46d1-bac2-0b0bfa0223e9"
NW_007377749.1	RepeatMasker	Unknown	139061	139165	744	-	.	ID="RND-5_FAMILY-4455";Tend="919";Tstart="819";shortTE="F";uid="5dcd9499-73d1-4c8a-a40c-32846938d6b9"
NW_007377749.1	RepeatMasker	Unknown	156985	157200	1859	-	.	ID="RND-6_FAMILY-1666";Tend="1027";Tstart="812";shortTE="F";uid="4e3863a1-686e-4919-8f58-553fa570718a"
NW_007377749.1	RepeatMasker	SINE/ID	510	725	1628	-	.	ID="RND-1_FAMILY-6";Tend="1316";Tstart="1102";shortTE="F";uid="1e24e01b-72dc-4279-8ef0-8a0f361cbd88"
NW_007377749.1	RepeatMasker	Unknown	99729	99838	625	-	.	ID="RND-1_FAMILY-127";Tend="1045";Tstart="936";shortTE="F";uid="f6b49cc6-6731-4cdf-82d3-0f0878eb80bc"
NW_007377749.1	RepeatMasker	Unknown	42279	42659	900	-	.	ID="RND-1_FAMILY-52";TEgroup="ctg_310%7CRND-1_FAMILY-52%7C1";Tend="1123";Tstart="1002";shortTE="F";uid="fa2b0362-6889-484f-99c1-f5183fa30924"
NW_007377749.1	RepeatMasker	DNA	112312	112500	1232	-	.	ID="RND-6_FAMILY-33607";Tend="1169";Tstart="973";shortTE="F";uid="97c81704-4ef2-4459-90e1-e93fbada5356"
NW_007377749.1	RepeatMasker	Unknown	220613	220754	689	-	.	ID="RND-6_FAMILY-55917";Tend="286";Tstart="142";shortTE="F";uid="b746f649-305c-45ce-8f63-b4d1a1e8f049"
NW_007377749.1	RepeatMasker	Unknown	198879	199035	678	-	.	ID="RND-6_FAMILY-20204";Tend="1672";Tstart="1514";shortTE="F";uid="f2f799f4-479e-49f6-802c-340974ebb3ee"
NW_007377749.1	RepeatMasker	Unknown	137432	138338	868	-	.	ID="RND-5_FAMILY-4349";TEgroup="ctg_310%7CRND-5_FAMILY-4349%7C1";Tend="1147";Tstart="474";shortTE="F";uid="728ea481-b020-4d61-b8a9-bb974b615e70"
NW_007377749.1	RepeatMasker	Unknown	80378	80545	1199	-	.	ID="RND-5_FAMILY-3163";Tend="1029";Tstart="823";shortTE="F";uid="a6f0b7a6-3626-4cb2-b10d-39c5ddaa365b"
NW_007377749.1	RepeatMasker	SINE/5S	102187	102299	569	-	.	ID="RND-1_FAMILY-103";Tend="863";Tstart="745";shortTE="F";uid="8790bb37-61f8-4cc3-abea-80cb2177ee43"
NW_007377749.1	RepeatMasker	SINE/5S	119110	119327	988	-	.	ID="RND-1_FAMILY-103";Tend="891";Tstart="661";shortTE="F";uid="715fefde-47fa-4356-a736-457de544538b"
NW_007377749.1	RepeatMasker	SINE/tRNA-RTE	194527	194812	2234	-	.	ID="RND-1_FAMILY-111";Tend="1145";Tstart="865";shortTE="F";uid="b21b87d5-478e-45a7-b365-1d47e68a4e0c"
NW_007380539.1	RepeatMasker	Unknown	3873	4059	1365	+	.	ID="RND-1_FAMILY-214";TEgroup="ctg_3100%7CRND-1_FAMILY-214%7C1";Tend="1129";Tstart="840";shortTE="F";uid="0e781d02-2849-4e87-9dc0-4b558e968f12"
NW_007380539.1	RepeatMasker	Satellite	12493	12644	1201	-	.	ID="RND-1_FAMILY-51";Tend="1036";Tstart="885";shortTE="F";uid="b6cda55b-352f-4114-85ee-a148c6d8f4e5"
NW_007380539.1	RepeatMasker	Unknown	12104	12237	855	-	.	ID="RND-1_FAMILY-127";Tend="1066";Tstart="930";shortTE="F";uid="8096db12-a275-4cc0-9f53-aed9dfe14843"
NW_007380539.1	RepeatMasker	Unknown	21275	21403	539	-	.	ID="RND-6_FAMILY-2262";Tend="669";Tstart="545";shortTE="F";uid="75950909-490c-4365-a309-a33b47233cc6"
NW_007380539.1	RepeatMasker	LTR/Gypsy	21893	22097	730	-	.	ID="RND-1_FAMILY-60";Tend="1179";Tstart="980";shortTE="F";uid="4c63f0be-e533-446c-9ce0-76e54d9e8bd0"
NW_007380539.1	RepeatMasker	DNA/hAT-Blackjack	10740	10991	1781	-	.	ID="RND-1_FAMILY-83";Tend="1890";Tstart="1632";shortTE="F";uid="83c48823-e4b9-4baa-ac98-f212483778da"
NW_007380539.1	RepeatMasker	Unknown	7183	7317	619	-	.	ID="RND-5_FAMILY-1017";Tend="1048";Tstart="918";shortTE="F";uid="8cc31277-0d3e-4613-a0be-bf2358213e20"
NW_007380539.1	RepeatMasker	SINE/ID	21075	21270	896	-	.	ID="RND-1_FAMILY-4";Tend="903";Tstart="704";shortTE="F";uid="0168db63-f969-49cb-ab40-eaf857e54c32"
NW_007380539.1	RepeatMasker	DNA/P	11912	12186	1508	-	.	ID="RND-5_FAMILY-7514";Tend="1225";Tstart="946";shortTE="F";uid="bb34a158-45ce-4aaf-9f8b-168e99c8f8c7"
NW_007380539.1	RepeatMasker	Unknown	13541	13681	670	-	.	ID="RND-5_FAMILY-1017";Tend="1051";Tstart="918";shortTE="F";uid="58fc6995-5fb7-4357-9817-67a71e8b7259"
NW_007380539.1	RepeatMasker	RC/Helitron	14113	14377	2132	-	.	ID="RND-6_FAMILY-8282";Tend="1113";Tstart="845";shortTE="F";uid="0cd3335c-8dd0-4031-b057-7bea410cb5ef"
NW_007408439.1	RepeatMasker	Unknown	213	342	539	+	.	ID="RND-1_FAMILY-253";Tend="931";Tstart="796";shortTE="F";uid="05a59a94-5d70-4361-9003-838f890a9437"
NW_007408440.1	RepeatMasker	SINE/tRNA-RTE	249	424	653	+	.	ID="RND-6_FAMILY-31686";Tend="1200";Tstart="1051";shortTE="F";uid="aceca803-f2bd-4d4e-9c38-0a4992019951"
NW_007408440.1	RepeatMasker	Satellite	514	659	1024	-	.	ID="RND-1_FAMILY-51";Tend="947";Tstart="791";shortTE="F";uid="1078c905-aabc-493c-8252-2b62aa03e176"
NW_007408441.1	RepeatMasker	SINE/tRNA-Deu	388	493	1209	+	.	ID="RND-1_FAMILY-54";Tend="1063";Tstart="797";shortTE="F";uid="0a1e45bf-f4b7-40d7-9cf5-2ce053bd1739"
NW_007408441.1	RepeatMasker	Unknown	219	387	1485	-	.	ID="RND-1_FAMILY-52";Tend="1126";Tstart="958";shortTE="F";uid="4aec1d6d-dd93-4f65-8c4d-91c277652e7b"
NW_007408441.1	RepeatMasker	DNA/hAT-Ac	197	312	637	-	.	ID="rnd-6_family-8502";Tend="1441";Tstart="1343";shortTE="F";uid="e0ce3e70-fcd0-4454-9244-4ae14691464d"
NW_007408443.1	RepeatMasker	Unknown	443	582	514	-	.	ID="RND-1_FAMILY-513";Tend="756";Tstart="617";shortTE="F";uid="839201ac-33b7-4cf7-8109-1c71d616b051"
NW_007408444.1	RepeatMasker	Unknown	1	419	2279	-	.	ID="RND-1_FAMILY-130";Tend="1511";Tstart="829";shortTE="F";uid="eb116532-2de7-4ca6-b77d-bfa3f1c586d8"
NW_007408447.1	RepeatMasker	Unknown	18782	19264	1858	+	.	ID="RND-6_FAMILY-1666";Tend="1375";Tstart="528";shortTE="F";uid="fac77080-ad85-41d2-9459-1bb2d1bf468b"
NW_007408447.1	RepeatMasker	Unknown	9036	9475	880	+	.	ID="RND-6_FAMILY-23725";Tend="1375";Tstart="528";shortTE="F";uid="19155850-4025-4065-a17c-897f5ccfa62b"
NW_007408447.1	RepeatMasker	Unknown	7335	7858	2616	-	.	ID="RND-6_FAMILY-47864";Tend="1924";Tstart="1420";shortTE="F";uid="91573fde-b43f-4599-a7fa-c5526971259f"
NW_007408447.1	RepeatMasker	Unknown	18060	18588	1645	-	.	ID="RND-5_FAMILY-792";Tend="1040";Tstart="553";shortTE="F";uid="62bb0a6f-6b1f-4648-8c67-374170ccb174"
NW_007380540.1	RepeatMasker	DNA/TcMar-Tc1	20873	21055	543	+	.	ID="RND-1_FAMILY-436";Tend="705";Tstart="523";shortTE="F";uid="8c10f501-d59a-4aa7-94bc-d805bd233744"
NW_007380540.1	RepeatMasker	Unknown	3625	3775	935	+	.	ID="RND-1_FAMILY-166";Tend="941";Tstart="798";shortTE="F";uid="b4048817-07b0-4edb-9aa8-1182c90ad6ae"
NW_007380540.1	RepeatMasker	RC/Helitron	16995	17103	532	+	.	ID="RND-6_FAMILY-8282";Tend="945";Tstart="832";shortTE="F";uid="a5094830-32cf-4ce0-8d83-7cc34c34c566"
NW_007380540.1	RepeatMasker	DNA/TcMar-Tc1	5108	5674	3926	+	.	ID="RND-1_FAMILY-436";Tend="1076";Tstart="523";shortTE="F";uid="8ff8e9a9-d163-4990-b64d-bb50d30bf0d0"
NW_007380540.1	RepeatMasker	LINE/RTE-BovB	7492	7906	1418	-	.	ID="RND-5_FAMILY-3338";TEgroup="ctg_3101%7CRND-5_FAMILY-3338%7C1";Tend="1118";Tstart="801";shortTE="F";uid="13add7b7-9f53-48cd-87d0-b3248175d835"
NW_007380540.1	RepeatMasker	SINE/tRNA-RTE	22016	22315	2434	-	.	ID="RND-6_FAMILY-31686";Tend="1288";Tstart="977";shortTE="F";uid="a26f4856-a0fe-4976-bd2f-881f16803844"
NW_007380540.1	RepeatMasker	RC/Helitron	15139	15247	532	-	.	ID="RND-6_FAMILY-8282";Tend="945";Tstart="832";shortTE="F";uid="3c7810c5-851f-484c-976f-620af181af64"
NW_007380540.1	RepeatMasker	SINE/tRNA-Core	3300	3679	2715	-	.	ID="RND-1_FAMILY-87";Tend="2145";Tstart="1705";shortTE="F";uid="11d521cc-c362-4de5-8de4-c6c753e494c7"
NW_007408451.1	RepeatMasker	DNA	185	287	584	+	.	ID="RND-6_FAMILY-33607";Tend="1104";Tstart="1008";shortTE="F";uid="2da574d7-d991-4460-a60e-6129c56e0ed2"
NW_007408453.1	RepeatMasker	Unknown	1	130	906	-	.	ID="RND-5_FAMILY-8766";Tend="1093";Tstart="968";shortTE="F";uid="b85a35c4-76fc-47f8-b17b-f38d7188f904"
NW_007408457.1	RepeatMasker	Unknown	44	395	1142	-	.	ID="RND-6_FAMILY-48653";Tend="1199";Tstart="898";shortTE="F";uid="b765ba00-32b0-4a07-b44b-2b02b7ffceab"
NW_007408457.1	RepeatMasker	RC/Helitron	396	574	2386	-	.	ID="RND-6_FAMILY-3143";Tend="936";Tstart="588";shortTE="F";uid="efc31478-8617-4704-80df-7bf046293dfd"
NW_007380541.1	RepeatMasker	SINE/tRNA-Meta	18996	19103	814	+	.	ID="RND-1_FAMILY-97";Tend="942";Tstart="835";shortTE="F";uid="ed8dd400-bed7-4933-8611-a60cafbbfcc6"
NW_007380541.1	RepeatMasker	Unknown	9741	10287	4821	+	.	ID="RND-1_FAMILY-132";Tend="1265";Tstart="722";shortTE="F";uid="35ac4f3d-b887-4851-b378-2a3bc58af9d4"
NW_007380541.1	RepeatMasker	Unknown	6110	6453	553	+	.	ID="RND-1_FAMILY-107";TEgroup="ctg_3102%7CRND-1_FAMILY-107%7C1";Tend="390";Tstart="262";shortTE="F";uid="b65343e1-a366-4b53-9c4e-768d077a3696"
NW_007380541.1	RepeatMasker	Unknown	8673	8874	1807	+	.	ID="RND-1_FAMILY-524";Tend="1237";Tstart="1035";shortTE="F";uid="07e1bb49-5d1f-45ef-9591-1159ecb2832f"
NW_007380541.1	RepeatMasker	Unknown	12149	12498	2705	+	.	ID="RND-1_FAMILY-132";Tend="1516";Tstart="1167";shortTE="F";uid="fde6b656-6db5-42b3-a1be-b45ebc23f413"
NW_007380541.1	RepeatMasker	DNA/hAT-Charlie	383	688	1990	+	.	ID="RND-1_FAMILY-571";Tend="1146";Tstart="782";shortTE="F";uid="0caa889f-5d82-4528-afbd-eedfcf5831a6"
NW_007380541.1	RepeatMasker	Unknown	20824	20993	491	+	.	ID="RND-1_FAMILY-107";TEgroup="ctg_3102%7CRND-1_FAMILY-107%7C2";Tend="391";Tstart="297";shortTE="T";uid="5715ec82-adb4-4c65-bce7-f0a138ed6d45"
NW_007380541.1	RepeatMasker	Unknown	12841	13280	1338	-	.	ID="RND-6_FAMILY-1666";TEgroup="ctg_3102%7CRND-6_FAMILY-1666%7C1";Tend="1026";Tstart="797";shortTE="F";uid="b809fcf4-109b-4f00-8419-5aab93fd15cd"
NW_007380541.1	RepeatMasker	Unknown	16609	16774	1049	-	.	ID="RND-1_FAMILY-48";Tend="858";Tstart="679";shortTE="F";uid="d63469ad-0392-48f5-b532-2a2e812786d1"
NW_007380541.1	RepeatMasker	LINE/R1-LOA	6105	6220	489	-	.	ID="RND-6_FAMILY-23876";Tend="1241";Tstart="1125";shortTE="F";uid="c899fbb1-7092-4c3e-b012-e5d06dca0eea"
NW_007380541.1	RepeatMasker	Unknown	2098	2224	724	-	.	ID="RND-1_FAMILY-70";Tend="1044";Tstart="915";shortTE="F";uid="2ba79f89-e9dc-4886-ba69-a9a27983ea1c"
NW_007380541.1	RepeatMasker	SINE/tRNA-Core	1294	1461	850	-	.	ID="RND-1_FAMILY-72";Tend="1004";Tstart="773";shortTE="F";uid="6d23aebc-baf4-47fb-ae97-c53b316b156b"
NW_007380541.1	RepeatMasker	Unknown	16980	17168	1421	-	.	ID="RND-6_FAMILY-158";Tend="1164";Tstart="981";shortTE="F";uid="1b175787-dc18-45ad-a58d-cea8306d8646"
NW_007380541.1	RepeatMasker	Unknown	13746	14012	1011	-	.	ID="RND-1_FAMILY-70";TEgroup="ctg_3102%7CRND-1_FAMILY-70%7C2";Tend="1047";Tstart="915";shortTE="F";uid="107ea3cd-fa3e-4aa3-8efd-c47af1fd22f4"
NW_007380541.1	RepeatMasker	Unknown	10906	11052	1346	-	.	ID="RND-1_FAMILY-195";Tend="1316";Tstart="1170";shortTE="F";uid="32e564bc-b9ef-489a-b676-247423ddca82"
NW_007380541.1	RepeatMasker	Unknown	3936	4307	800	-	.	ID="RND-1_FAMILY-70";TEgroup="ctg_3102%7CRND-1_FAMILY-70%7C1";Tend="1044";Tstart="915";shortTE="F";uid="6688d814-8ce7-40fc-8217-6438e5343540"
NW_007408460.1	RepeatMasker	Unknown	63	435	727	-	.	ID="RND-1_FAMILY-314";Tend="1670";Tstart="1334";shortTE="F";uid="c6498b7e-0ccc-42db-8f6b-aed5d1dc5537"
NW_007408465.1	RepeatMasker	LINE/RTE-BovB	558	666	872	-	.	ID="RND-6_FAMILY-4311";Tend="606";Tstart="497";shortTE="F";uid="9651c157-42b6-48fd-8b15-c45bae30d9e3"
NW_007380542.1	RepeatMasker	LINE/I	12028	12153	1105	+	.	ID="RND-6_FAMILY-32180";Tend="746";Tstart="621";shortTE="F";uid="d75b6896-46e5-4e7f-9b80-8cefc8fdfcdb"
NW_007380542.1	RepeatMasker	SINE/ID	9821	9941	580	+	.	ID="RND-1_FAMILY-4";Tend="1256";Tstart="1145";shortTE="F";uid="333596da-34a1-4a3f-9c5e-7ebcc44a941a"
NW_007380542.1	RepeatMasker	Unknown	9449	9889	1764	+	.	ID="RND-6_FAMILY-1666";TEgroup="ctg_3103%7CRND-6_FAMILY-1666%7C1";Tend="1027";Tstart="692";shortTE="F";uid="b8d45cec-1785-481f-a36c-923cfa8048e7"
NW_007380542.1	RepeatMasker	Unknown	11063	11471	1337	+	.	ID="RND-6_FAMILY-44247";TEgroup="ctg_3103%7CRND-6_FAMILY-44247%7C1";Tend="832";Tstart="675";shortTE="F";uid="60f3de77-591c-4710-a792-dda7311010e5"
NW_007380542.1	RepeatMasker	Unknown	7350	7567	1909	+	.	ID="RND-1_FAMILY-65";Tend="1134";Tstart="917";shortTE="F";uid="3490883d-da2b-4775-828f-f07eeeec68e2"
NW_007380542.1	RepeatMasker	LINE/RTE-BovB	2085	2497	729	+	.	ID="RTE-14_LMI";Tend="3305";Tstart="2890";shortTE="F";uid="03bcf4cc-8dc8-419b-a3c6-62b42ac60676"
NW_007380542.1	RepeatMasker	SINE/ID	16013	16203	1247	-	.	ID="RND-1_FAMILY-5";Tend="1711";Tstart="1518";shortTE="F";uid="862075b6-7f6d-416b-91da-6b61b0a71d91"
NW_007380542.1	RepeatMasker	Unknown	9768	9904	601	-	.	ID="RND-1_FAMILY-371";Tend="135";Tstart="6";shortTE="F";uid="92522a06-bc42-426c-aafa-7b856424ce41"
NW_007380542.1	RepeatMasker	SINE/ID	18438	18636	1163	-	.	ID="RND-1_FAMILY-9";Tend="966";Tstart="767";shortTE="F";uid="36554a69-af88-48a0-86c0-7f1a44c2c53f"
NW_007380542.1	RepeatMasker	Unknown	1	169	1410	-	.	ID="RND-6_FAMILY-47864";Tend="1873";Tstart="1710";shortTE="F";uid="afb9b60e-30c0-461b-bef2-1b4e3f69b998"
NW_007380542.1	RepeatMasker	Unknown	8077	8213	495	-	.	ID="RND-1_FAMILY-168";Tend="822";Tstart="698";shortTE="F";uid="9e4cccc1-ede4-4e0a-9f7e-ca66396a5a7a"
NW_007380542.1	RepeatMasker	DNA/Sola-2	11042	11211	1290	-	.	ID="RND-1_FAMILY-789";Tend="1297";Tstart="1130";shortTE="F";uid="d0b56f4e-5279-465c-903e-15fa82baada0"
NW_007408469.1	RepeatMasker	Unknown	488	666	718	-	.	ID="RND-5_FAMILY-708";Tend="1242";Tstart="1073";shortTE="F";uid="6cab25bf-85d5-467f-8e63-f3298df97d17"
NW_007408470.1	RepeatMasker	RC/Helitron	228	415	603	+	.	ID="RND-1_FAMILY-437";Tend="1001";Tstart="842";shortTE="F";uid="4ba31ba8-cd9c-47de-b9df-cde7e2ea0151"
NW_007408470.1	RepeatMasker	Unknown	426	620	762	+	.	ID="RND-1_FAMILY-633";Tend="995";Tstart="891";shortTE="F";uid="5e510e6b-72a3-44cb-a285-0fbda1d71777"
NW_007408471.1	RepeatMasker	SINE/ID	252	421	943	+	.	ID="RND-1_FAMILY-5";Tend="1707";Tstart="1537";shortTE="F";uid="46e67e0b-48e7-4571-b262-8a8586bf45c3"
NW_007408473.1	RepeatMasker	Unknown	121	434	2438	-	.	ID="RND-1_FAMILY-706";Tend="1139";Tstart="829";shortTE="F";uid="bd9134c0-8152-41a5-9c7f-c213074bf891"
NW_007408476.1	RepeatMasker	Unknown	1	102	864	+	.	ID="RND-1_FAMILY-469";Tend="1074";Tstart="972";shortTE="F";uid="f839e5bb-35c4-411c-9b46-9acb48300760"
NW_007408477.1	RepeatMasker	Unknown	464	669	1598	+	.	ID="RND-6_FAMILY-44247";Tend="884";Tstart="675";shortTE="F";uid="68ef0173-96c4-43d0-a214-97fe4406ecfd"
NW_007408477.1	RepeatMasker	Unknown	9651	9774	527	+	.	ID="RND-1_FAMILY-127";Tend="1045";Tstart="890";shortTE="F";uid="e1b0a873-69c9-407e-945b-f4afb79351e8"
NW_007408477.1	RepeatMasker	Unknown	299	422	527	+	.	ID="RND-1_FAMILY-127";Tend="1045";Tstart="890";shortTE="F";uid="9db2bfb8-061a-44cc-8125-10fe4becd4b4"
NW_007408477.1	RepeatMasker	DNA/P	9701	9821	610	+	.	ID="RND-5_FAMILY-7514";Tend="1236";Tstart="1116";shortTE="F";uid="bf25d028-e941-489c-b6be-73d7fbe4bfc6"
NW_007408477.1	RepeatMasker	Unknown	9038	9202	994	+	.	ID="RND-5_FAMILY-792";Tend="1045";Tstart="885";shortTE="F";uid="947452f0-c333-465d-a439-411ef8e3df9d"
NW_007408477.1	RepeatMasker	DNA/P	349	458	598	+	.	ID="RND-5_FAMILY-7514";Tend="1224";Tstart="1116";shortTE="F";uid="292bd736-b758-4b8c-b882-0d5ac64e3f61"
NW_007408477.1	RepeatMasker	Unknown	9250	9377	425	-	.	ID="RND-1_FAMILY-605";Tend="1102";Tstart="981";shortTE="F";uid="30d3b680-04b8-47d8-bdf4-954ee1369d64"
NW_007380543.1	RepeatMasker	RC/Helitron	23647	24125	2365	+	.	ID="RND-6_FAMILY-7347";Tend="1433";Tstart="885";shortTE="F";uid="1d46192b-cf09-419e-b9cc-62bcad014347"
NW_007380543.1	RepeatMasker	Unknown	28920	29085	713	+	.	ID="RND-1_FAMILY-31";Tend="1606";Tstart="1287";shortTE="F";uid="8c79bd49-d0da-4b72-91d0-3d3a14245655"
NW_007380543.1	RepeatMasker	Unknown	19500	19750	2250	+	.	ID="RND-6_FAMILY-10017";Tend="1250";Tstart="998";shortTE="F";uid="44cd0c5a-bbd2-48c8-8512-0e113ee28c92"
NW_007380543.1	RepeatMasker	SINE/ID	15426	15621	1712	+	.	ID="RND-1_FAMILY-9";Tend="988";Tstart="787";shortTE="F";uid="afeeb526-56b8-4862-86b9-98e30c570751"
NW_007380543.1	RepeatMasker	Unknown	30416	30518	806	+	.	ID="RND-5_FAMILY-8766";Tend="1162";Tstart="1059";shortTE="F";uid="fcf0968c-1ac5-47a3-b61e-fbf639220d35"
NW_007380543.1	RepeatMasker	SINE/tRNA-RTE	26254	26395	1272	+	.	ID="RND-1_FAMILY-2";Tend="1434";Tstart="1293";shortTE="F";uid="6faeca01-4c32-4fa4-ada7-527e150ddc79"
NW_007380543.1	RepeatMasker	LINE/RTE-BovB	23084	23260	995	+	.	ID="RND-6_FAMILY-4311";Tend="566";Tstart="386";shortTE="F";uid="87a7746c-8d81-4e12-86ca-51028cf9b7b4"
NW_007380543.1	RepeatMasker	Unknown	19152	19426	742	+	.	ID="RND-6_FAMILY-1666";Tend="894";Tstart="642";shortTE="F";uid="d92065e7-9223-4666-8cb6-e3c66fafa5e9"
NW_007380543.1	RepeatMasker	Unknown	45070	45261	503	+	.	ID="RND-5_FAMILY-792";Tend="722";Tstart="545";shortTE="F";uid="4d19c733-5450-46b5-a148-51dec3b82e74"
NW_007380543.1	RepeatMasker	RC/Helitron	31012	31118	424	+	.	ID="RND-1_FAMILY-670";Tend="1084";Tstart="986";shortTE="F";uid="ddc0e95c-c6cb-4145-be3a-1008e18d7091"
NW_007380543.1	RepeatMasker	Unknown	28943	29123	621	-	.	ID="RND-1_FAMILY-27";Tend="837";Tstart="645";shortTE="F";uid="6711f555-df9b-4981-b906-61761964102d"
NW_007380543.1	RepeatMasker	SINE/tRNA-Meta	30213	30379	528	-	.	ID="RND-1_FAMILY-97";Tend="989";Tstart="834";shortTE="F";uid="7f2aa761-3927-4c24-99d7-c152e70ac1b0"
NW_007380543.1	RepeatMasker	Unknown	26607	26854	1773	-	.	ID="RND-1_FAMILY-96";Tend="1112";Tstart="837";shortTE="F";uid="79ca3dc8-1426-4b94-a23b-19c58da06315"
NW_007380543.1	RepeatMasker	DNA/Sola-2	3045	3633	4491	-	.	ID="RND-1_FAMILY-789";Tend="1286";Tstart="700";shortTE="F";uid="02b5957a-c86c-4a1c-829a-966ba33a4eb8"
NW_007380543.1	RepeatMasker	Unknown	24471	24900	2593	-	.	ID="RND-1_FAMILY-137";Tend="1301";Tstart="866";shortTE="F";uid="0c6a7353-9aa3-4e87-832b-3ea2fb554fe9"
NW_007380543.1	RepeatMasker	Unknown	25590	25770	1243	-	.	ID="RND-6_FAMILY-62244";Tend="864";Tstart="687";shortTE="F";uid="848debc4-8ae2-4748-8856-56500fb0f7ef"
NW_007380543.1	RepeatMasker	Unknown	23609	24066	3462	-	.	ID="RND-6_FAMILY-62244";Tend="1309";Tstart="689";shortTE="F";uid="4e6fc564-7f81-4d57-9aec-ea623148c184"
NW_007380543.1	RepeatMasker	Unknown	41198	43623	1036	-	.	ID="RND-5_FAMILY-928";TEgroup="ctg_3104%7CRND-5_FAMILY-928%7C2";Tend="2056";Tstart="13";shortTE="F";uid="0ae30ce3-3397-4063-93fd-d6821c28adb9"
NW_007380543.1	RepeatMasker	Unknown	37576	39203	12443	-	.	ID="RND-5_FAMILY-928";Tend="1533";Tstart="19";shortTE="F";uid="e12bf42e-7173-4d47-b2cd-da924f02aec1"
NW_007380543.1	RepeatMasker	Unknown	36580	36951	2714	-	.	ID="RND-5_FAMILY-928";Tend="1651";Tstart="1303";shortTE="F";uid="5fc2a8d7-c4f5-472d-86ec-e545caa3457a"
NW_007380543.1	RepeatMasker	Unknown	20471	20778	1873	-	.	ID="RND-1_FAMILY-813";TEgroup="ctg_3104%7CRND-1_FAMILY-813%7C1";Tend="1093";Tstart="873";shortTE="F";uid="857bd309-ae61-4435-b797-28cad882cad3"
NW_007380543.1	RepeatMasker	Unknown	36948	37366	3557	-	.	ID="RND-6_FAMILY-62244";Tend="1106";Tstart="688";shortTE="F";uid="06b3585e-adc2-4748-86b8-6082a0cac4a9"
NW_007380543.1	RepeatMasker	LINE/L1-Tx1	18906	19309	1349	-	.	ID="RND-4_FAMILY-112";Tend="1797";Tstart="1302";shortTE="F";uid="a44818a5-eaae-4a6e-8e0c-5f01c10e48f8"
NW_007380543.1	RepeatMasker	Unknown	35628	36587	1036	-	.	ID="RND-5_FAMILY-928";TEgroup="ctg_3104%7CRND-5_FAMILY-928%7C1";Tend="2056";Tstart="1433";shortTE="F";uid="2f238df5-a5e8-44c2-b5b2-dff66ff05351"
NW_007380543.1	RepeatMasker	SINE/5S	27368	27498	500	-	.	ID="RND-1_FAMILY-103";Tend="884";Tstart="762";shortTE="F";uid="84e4edd1-5072-436b-973c-a077e78b7b04"
NW_007408479.1	RepeatMasker	SINE/5S	207	472	1271	-	.	ID="RND-1_FAMILY-103";Tend="895";Tstart="659";shortTE="F";uid="291c8ee7-d710-47bb-ae82-d952f2fbeb57"
NW_007408481.1	RepeatMasker	Unknown	306	413	438	+	.	ID="RND-1_FAMILY-311";Tend="4751";Tstart="4650";shortTE="F";uid="a3f2499c-a67a-4760-beec-9b23437907db"
NW_007408481.1	RepeatMasker	DNA/PIF-Harbinger	160	298	527	+	.	ID="RND-1_FAMILY-258";Tend="781";Tstart="658";shortTE="F";uid="f2353c9a-7972-4f02-8b9f-78e83a00a252"
NW_007408481.1	RepeatMasker	SINE/ID	180	395	1869	-	.	ID="RND-1_FAMILY-9";Tend="1002";Tstart="783";shortTE="F";uid="40ef3109-a278-4418-88df-d802218aa524"
NW_007408482.1	RepeatMasker	RC/Helitron	77	250	1070	+	.	ID="RND-6_FAMILY-8282";Tend="995";Tstart="837";shortTE="F";uid="d39b38ac-8ade-4bf1-9998-3f9262a79fae"
NW_007408482.1	RepeatMasker	LTR/Gypsy	140	268	532	-	.	ID="RND-6_FAMILY-5186";Tend="879";Tstart="765";shortTE="F";uid="8d829770-f836-49dc-b96d-1d417611fdf6"
NW_007408484.1	RepeatMasker	SINE/ID	1	181	613	-	.	ID="RND-6_FAMILY-766";Tend="1427";Tstart="1227";shortTE="F";uid="6509eed4-3ceb-41cd-94c2-34e634f2954a"
NW_007408484.1	RepeatMasker	Unknown	560	666	833	-	.	ID="RND-1_FAMILY-94";Tend="1300";Tstart="1194";shortTE="F";uid="e2b641bc-df6e-436e-89c5-3affaac128a7"
NW_007408485.1	RepeatMasker	SINE/B4	407	649	1234	+	.	ID="RND-5_FAMILY-761";Tend="988";Tstart="737";shortTE="F";uid="62a936e7-8dc8-4c64-9ea6-24e65cffc01a"
NW_007408488.1	RepeatMasker	Unknown	1	116	757	-	.	ID="RND-1_FAMILY-297";Tend="881";Tstart="754";shortTE="F";uid="341601c7-f01d-4cff-8cec-cac3ca93f9b4"
NW_007380544.1	RepeatMasker	SINE/ID	1583	1721	763	+	.	ID="RND-1_FAMILY-6";Tend="1327";Tstart="1191";shortTE="F";uid="018e8897-5dcc-4d64-9f27-b060ef3b74e1"
NW_007380544.1	RepeatMasker	SINE/ID	6619	6854	1413	+	.	ID="RND-1_FAMILY-5";Tend="1756";Tstart="1538";shortTE="F";uid="85938787-208a-4aff-a36b-264901e8bee4"
NW_007380544.1	RepeatMasker	Unknown	7532	7826	518	+	.	ID="RND-6_FAMILY-1666";Tend="1123";Tstart="819";shortTE="F";uid="e57dbe3e-f21e-4a2b-8e07-d79fa3852ec5"
NW_007380544.1	RepeatMasker	Unknown	4272	4375	728	+	.	ID="RND-1_FAMILY-295";Tend="886";Tstart="782";shortTE="F";uid="d744070c-b94d-4a99-836b-89806d73467c"
NW_007380544.1	RepeatMasker	Unknown	14819	15006	706	+	.	ID="RND-1_FAMILY-671";TEgroup="ctg_3105%7CRND-1_FAMILY-671%7C1";Tend="1155";Tstart="911";shortTE="F";uid="46c4f45b-f8f5-4d21-913f-17cae84d0f26"
NW_007380544.1	RepeatMasker	LINE/R2	9698	9801	881	+	.	ID="RND-6_FAMILY-13996";Tend="1098";Tstart="995";shortTE="F";uid="f2a53ae0-6177-4761-afb8-cded0c1cd3d4"
NW_007380544.1	RepeatMasker	Unknown	15530	15795	2066	+	.	ID="RND-1_FAMILY-844";Tend="1095";Tstart="812";shortTE="F";uid="777813e2-ce31-4c4b-8542-2bdc8fdf4757"
NW_007380544.1	RepeatMasker	SINE/tRNA-Meta	14243	14371	967	+	.	ID="RND-1_FAMILY-97";Tend="963";Tstart="835";shortTE="F";uid="0bf7e8f4-d8b6-4e9a-abf5-a28cfeef1655"
NW_007380544.1	RepeatMasker	DNA/TcMar-Tc1	9065	9349	2051	+	.	ID="RND-6_FAMILY-18991";Tend="848";Tstart="571";shortTE="F";uid="5329a137-ad24-4d7e-8b63-c59595e6c706"
NW_007380544.1	RepeatMasker	DNA/hAT-hATm	1183	1310	754	+	.	ID="RND-6_FAMILY-23";Tend="1889";Tstart="1761";shortTE="F";uid="1312cdc5-1995-49b4-89b8-3f3f5f7d6f8c"
NW_007380544.1	RepeatMasker	Unknown	18230	18389	1307	+	.	ID="RND-1_FAMILY-243";Tend="934";Tstart="771";shortTE="F";uid="774f36e9-119f-4b61-869e-8b6ff6fa75e7"
NW_007380544.1	RepeatMasker	Unknown	12691	12901	616	+	.	ID="RND-5_FAMILY-3298";TEgroup="ctg_3105%7CRND-5_FAMILY-3298%7C1";Tend="1130";Tstart="1044";shortTE="T";uid="327c1d45-9ecd-4eda-9cfa-a38889a5ce66"
NW_007380544.1	RepeatMasker	SINE/5S	14620	14786	709	+	.	ID="RND-1_FAMILY-103";Tend="816";Tstart="659";shortTE="F";uid="b359dd77-7cfd-40cc-81e0-7c62dc3ee2c3"
NW_007380544.1	RepeatMasker	Unknown	19437	19601	672	+	.	ID="RND-1_FAMILY-120";Tend="1906";Tstart="1741";shortTE="F";uid="c6764b67-2ec5-477a-90b6-e0910255dd48"
NW_007380544.1	RepeatMasker	SINE/ID	5956	6280	598	+	.	ID="RND-1_FAMILY-4";Tend="1812";Tstart="1482";shortTE="F";uid="5072ac44-0771-4c40-8b50-d20563cf8d0f"
NW_007380544.1	RepeatMasker	SINE/ID	13019	13224	1481	+	.	ID="RND-1_FAMILY-28";Tend="1133";Tstart="937";shortTE="F";uid="d3e631df-b319-444e-9a33-0de71d082d65"
NW_007380544.1	RepeatMasker	Unknown	7431	7747	554	-	.	ID="RND-6_FAMILY-2666";Tend="1822";Tstart="1508";shortTE="F";uid="0c30dfed-a6f8-45b8-9725-d1f546962d57"
NW_007380544.1	RepeatMasker	LINE/RTE-BovB	20800	20915	945	-	.	ID="RND-6_FAMILY-10319";Tend="971";Tstart="856";shortTE="F";uid="41f2d0aa-8792-41e9-aa27-4255baef42e2"
NW_007380544.1	RepeatMasker	LINE/RTE-BovB	2538	3679	2584	-	.	ID="RND-6_FAMILY-10319";Tend="1949";Tstart="856";shortTE="F";uid="2921e83d-9f0c-43ff-8998-082d9156f164"
NW_007380544.1	RepeatMasker	DNA/Sola-2	19665	20207	3482	-	.	ID="RND-1_FAMILY-95";TEgroup="ctg_3105%7CRND-1_FAMILY-95%7C1";Tend="1601";Tstart="1140";shortTE="F";uid="79e7371b-9eb6-4f38-a937-dd62cda51a71"
NW_007380544.1	RepeatMasker	Unknown	12355	12613	2086	-	.	ID="RND-6_FAMILY-2630";Tend="1150";Tstart="893";shortTE="F";uid="15946c93-eb4d-49ef-8e59-2938e78c2dde"
NW_007380544.1	RepeatMasker	Unknown	17318	17469	821	-	.	ID="RND-6_FAMILY-1666";Tend="1023";Tstart="870";shortTE="F";uid="dac11b4d-bde5-42e0-aac7-77fccfd52369"
NW_007380544.1	RepeatMasker	DNA/TcMar-Tc1	17949	18229	1563	-	.	ID="RND-1_FAMILY-574";Tend="1439";Tstart="1159";shortTE="F";uid="bf52a31d-3763-4f58-9534-08b937000957"
NW_007380544.1	RepeatMasker	DNA/TcMar-Tc1	16883	17172	2010	-	.	ID="RND-6_FAMILY-18991";Tend="1476";Tstart="1189";shortTE="F";uid="c0ab1233-7ecb-463f-ac27-e977a42c9c5c"
NW_007380544.1	RepeatMasker	DNA/TcMar-Tc1	16388	16678	1961	-	.	ID="RND-6_FAMILY-18991";Tend="1476";Tstart="1189";shortTE="F";uid="f7ca2ebb-290f-410c-a9e1-02b342370e21"
NW_007380544.1	RepeatMasker	DNA/TcMar-Tc1	18390	18797	1931	-	.	ID="RND-1_FAMILY-574";Tend="1434";Tstart="978";shortTE="F";uid="4b8d78a9-604a-4249-9e41-3f5c9e77b1b4"
NW_007380544.1	RepeatMasker	LTR/Gypsy	5598	5964	766	-	.	ID="RND-6_FAMILY-7101";TEgroup="ctg_3105%7CRND-6_FAMILY-7101%7C1";Tend="962";Tstart="808";shortTE="T";uid="965d016e-00e1-4d00-927b-a65d3300fe81"
NW_007380544.1	RepeatMasker	DNA/TcMar-Tc1	76	552	1470	-	.	ID="RND-1_FAMILY-574";Tend="1439";Tstart="978";shortTE="F";uid="2472da6f-e0e1-4046-99ac-f79291c46eec"
NW_007380544.1	RepeatMasker	LINE/RTE-BovB	20221	20581	1462	-	.	ID="RND-6_FAMILY-10319";Tend="1191";Tstart="856";shortTE="F";uid="a02eec3e-c4c3-48f6-af47-ded3ab26e886"
NW_007380544.1	RepeatMasker	Unknown	12610	12862	617	-	.	ID="RND-5_FAMILY-8766";TEgroup="ctg_3105%7CRND-5_FAMILY-8766%7C1";Tend="977";Tstart="885";shortTE="F";uid="42b15575-a655-4d5c-8dca-ae5a1d81bb01"
NW_007380544.1	RepeatMasker	DNA/TcMar-Tc1	10293	10433	485	-	.	ID="RND-1_FAMILY-574";Tend="1167";Tstart="978";shortTE="F";uid="13abc073-15fc-4d67-894e-59fcbdea6a54"
NW_007380544.1	RepeatMasker	Unknown	21204	21315	735	-	.	ID="RND-1_FAMILY-201";Tend="1094";Tstart="983";shortTE="F";uid="30685128-3077-4c58-ae9c-b3532f076744"
NW_007380544.1	RepeatMasker	Unknown	20639	20809	1163	-	.	ID="RND-6_FAMILY-2560";Tend="946";Tstart="776";shortTE="F";uid="b2e2f5ff-dca0-4d20-a452-77a00c295696"
NW_007408489.1	RepeatMasker	RC/Helitron	1	537	3448	-	.	ID="RND-5_FAMILY-1977";Tend="1287";Tstart="806";shortTE="F";uid="5551e904-8cc5-481a-9f9e-b0bf2f847edd"
NW_007408489.1	RepeatMasker	LINE/RTE-BovB	535	666	1163	-	.	ID="RND-6_FAMILY-4311";Tend="599";Tstart="468";shortTE="F";uid="6c8f6251-722d-4b57-b0e3-692ddd669b86"
NW_007408491.1	RepeatMasker	Unknown	442	636	945	-	.	ID="RND-1_FAMILY-52";Tend="1129";Tstart="939";shortTE="F";uid="f5c5660f-193b-4a5f-9877-c0e5f52a0047"
NW_007408491.1	RepeatMasker	Unknown	186	425	2045	-	.	ID="RND-1_FAMILY-122";Tend="1054";Tstart="804";shortTE="F";uid="ca03f1c2-30aa-428b-9b81-ddb7ad86fb13"
NW_007408492.1	RepeatMasker	Unknown	320	438	512	+	.	ID="RND-1_FAMILY-295";Tend="905";Tstart="766";shortTE="F";uid="901eab49-cdb3-449b-84a8-6a4a2b21b6ac"
NW_007408493.1	RepeatMasker	DNA/Sola-2	425	553	580	-	.	ID="RND-1_FAMILY-789";Tend="1156";Tstart="1006";shortTE="F";uid="d9413540-09ae-4ad7-a54c-a42f209b5521"
NW_007408494.1	RepeatMasker	Unknown	14	114	465	+	.	ID="RND-4_FAMILY-1278";Tend="917";Tstart="819";shortTE="F";uid="a3718d82-0433-4abd-b534-e8ad186f2548"
NW_007408496.1	RepeatMasker	Unknown	209	377	1232	+	.	ID="RND-1_FAMILY-253";Tend="949";Tstart="776";shortTE="F";uid="5407ac0c-e06f-4fec-9df1-9a2f7758ace3"
NW_007380545.1	RepeatMasker	DNA/Academ-1	11835	11976	516	+	.	ID="RND-1_FAMILY-834";Tend="1380";Tstart="1250";shortTE="F";uid="aceefbef-2b88-4156-942d-d4e80c23ff7f"
NW_007380545.1	RepeatMasker	DNA/hAT-hATm	13398	13594	1501	+	.	ID="RND-6_FAMILY-23";Tend="1890";Tstart="1695";shortTE="F";uid="d10de0ed-516a-4af4-85e1-95d4cc5c3030"
NW_007380545.1	RepeatMasker	Unknown	16033	16331	743	+	.	ID="RND-1_FAMILY-98";TEgroup="ctg_3106%7CRND-1_FAMILY-98%7C1";Tend="977";Tstart="871";shortTE="F";uid="807e7500-4a00-4e6b-a82a-802f84897189"
NW_007380545.1	RepeatMasker	SINE/ID	21738	22017	724	+	.	ID="RND-1_FAMILY-13";Tend="827";Tstart="581";shortTE="F";uid="21c1e631-ec25-45c9-9113-2770a11ec0b6"
NW_007380545.1	RepeatMasker	LINE/RTE-BovB	17745	17908	1316	+	.	ID="RND-6_FAMILY-4311";Tend="551";Tstart="387";shortTE="F";uid="c4eafa5f-4e45-4832-a21a-dd05f2c132e3"
NW_007380545.1	RepeatMasker	LINE/RTE-BovB	1279	1422	1063	+	.	ID="RND-6_FAMILY-4311";Tend="543";Tstart="388";shortTE="F";uid="b9290075-0dfe-482a-9490-758be10d7bd2"
NW_007380545.1	RepeatMasker	Unknown	18547	18662	800	+	.	ID="RND-1_FAMILY-354";Tend="703";Tstart="593";shortTE="F";uid="15a4997b-c72e-467b-b101-4fc296274b1f"
NW_007380545.1	RepeatMasker	Unknown	17121	17226	799	+	.	ID="RND-1_FAMILY-848";Tend="418";Tstart="314";shortTE="F";uid="58f24e04-945a-4a9e-a54f-f18227c8b9c7"
NW_007380545.1	RepeatMasker	Unknown	13800	13907	606	+	.	ID="RND-6_FAMILY-1998";Tend="917";Tstart="796";shortTE="F";uid="266a6818-d27a-4122-b341-0b2c1479e787"
NW_007380545.1	RepeatMasker	Unknown	10322	10790	2184	+	.	ID="RND-1_FAMILY-0";TEgroup="ctg_3106%7CRND-1_FAMILY-0%7C1";Tend="851";Tstart="452";shortTE="F";uid="056e7eed-f58e-4f7c-9d6b-e7261155b9e5"
NW_007380545.1	RepeatMasker	LINE/RTE-BovB	4836	5062	1471	-	.	ID="RND-6_FAMILY-12150";Tend="802";Tstart="581";shortTE="F";uid="113a5443-fa8e-47c8-944e-2b99c6a6da19"
NW_007380545.1	RepeatMasker	LTR	9124	9302	475	-	.	ID="RND-6_FAMILY-548";Tend="1153";Tstart="972";shortTE="F";uid="6f905f00-ce4a-4fd6-bae1-345ab3474edb"
NW_007380545.1	RepeatMasker	SINE/ID	11080	11451	601	-	.	ID="RND-1_FAMILY-4";Tend="1823";Tstart="1437";shortTE="F";uid="f92a83b7-ba95-4b9a-8267-3377cf5049eb"
NW_007380545.1	RepeatMasker	Unknown	22358	22480	567	-	.	ID="RND-6_FAMILY-4482";Tend="2390";Tstart="2265";shortTE="F";uid="4f224202-1595-4ccb-9567-95c7523ba54d"
NW_007380545.1	RepeatMasker	SINE/ID	19597	19860	1226	-	.	ID="RND-1_FAMILY-9";Tend="992";Tstart="764";shortTE="F";uid="aef14c91-4b4c-49fa-a1de-585c24bc863f"
NW_007380545.1	RepeatMasker	Unknown	16364	16681	1871	-	.	ID="RND-1_FAMILY-96";Tend="1151";Tstart="840";shortTE="F";uid="0806983c-b726-4f9b-b58a-ada7c399caac"
NW_007380545.1	RepeatMasker	LTR	8484	8596	410	-	.	ID="RND-6_FAMILY-548";Tend="1096";Tstart="972";shortTE="F";uid="9d649fe8-3780-4dd7-bbcd-c284f766c073"
NW_007380545.1	RepeatMasker	Unknown	17821	17934	562	-	.	ID="RND-6_FAMILY-36580";Tend="1445";Tstart="1332";shortTE="F";uid="aeff3abb-4071-47a1-a582-1ab02d18b54e"
NW_007380545.1	RepeatMasker	Unknown	21865	22037	1087	-	.	ID="RND-1_FAMILY-48";Tend="863";Tstart="691";shortTE="F";uid="78885e67-d68f-49ba-8278-b01ea7d58e3a"
NW_007380545.1	RepeatMasker	Satellite	22038	22148	511	-	.	ID="RND-1_FAMILY-51";Tend="1023";Tstart="792";shortTE="F";uid="aef65af6-e346-449e-b364-4df1f90a3da5"
NW_007380545.1	RepeatMasker	Unknown	4643	4828	1365	-	.	ID="RND-1_FAMILY-98";Tend="1056";Tstart="876";shortTE="F";uid="590db92a-f651-42c9-bf25-9ee79737b4b9"
NW_007380545.1	RepeatMasker	RC/Helitron	1853	1983	888	-	.	ID="RND-1_FAMILY-228";Tend="1732";Tstart="1616";shortTE="F";uid="46f612c4-2216-4e70-8859-9fb326bd2077"
NW_007380545.1	RepeatMasker	Unknown	4038	4226	622	-	.	ID="RND-1_FAMILY-163";TEgroup="ctg_3106%7CRND-1_FAMILY-163%7C1";Tend="1010";Tstart="919";shortTE="T";uid="48fa875c-a56a-47f8-a611-11ddbe6e0d0b"
NW_007380545.1	RepeatMasker	LTR	16017	16329	425	-	.	ID="RND-6_FAMILY-9736";TEgroup="ctg_3106%7CRND-6_FAMILY-9736%7C1";Tend="1434";Tstart="1316";shortTE="F";uid="d3bc2280-f4c0-43bb-acae-3b409a17ed4a"
NW_007408500.1	RepeatMasker	LINE/RTE-BovB	319	433	464	-	.	ID="RND-6_FAMILY-4645";Tend="861";Tstart="710";shortTE="F";uid="9fa96045-f65c-4d38-9e4d-eea4141c1eee"
NW_007408501.1	RepeatMasker	Unknown	64	175	402	+	.	ID="RND-6_FAMILY-55917";Tend="1165";Tstart="1060";shortTE="F";uid="b924ed0f-25d5-46bb-9736-a5d86b7bab14"
NW_007408502.1	RepeatMasker	Unknown	418	537	406	+	.	ID="RND-6_FAMILY-38747";Tend="1826";Tstart="1719";shortTE="F";uid="ed7dd367-d7d2-42fb-9458-7b74afd626fe"
NW_007408503.1	RepeatMasker	Unknown	183	344	507	+	.	ID="RND-5_FAMILY-708";Tend="1509";Tstart="1348";shortTE="F";uid="a040534b-cc09-4335-8432-2198846b2207"
NW_007408503.1	RepeatMasker	SINE/tRNA-RTE	286	571	1155	-	.	ID="RND-6_FAMILY-31686";Tend="1280";Tstart="1017";shortTE="F";uid="0d097fe5-5ebc-41a8-b3e0-d9b7683a5510"
NW_007408503.1	RepeatMasker	LTR/Gypsy	168	277	470	-	.	ID="RND-1_FAMILY-60";Tend="1094";Tstart="984";shortTE="F";uid="0f787fcb-6f28-4202-8737-21b5883f76a3"
NW_007408506.1	RepeatMasker	Unknown	196	563	3320	+	.	ID="RND-6_FAMILY-13989";Tend="1166";Tstart="799";shortTE="F";uid="7d11b938-786b-4886-af1b-12ed35f2d2ad"
NW_007408508.1	RepeatMasker	Unknown	284	494	485	+	.	ID="RND-6_FAMILY-3384";Tend="1553";Tstart="1375";shortTE="F";uid="c0bfd787-e1a3-4466-9a8f-5c1890e5184e"
NW_007380546.1	RepeatMasker	DNA/PIF-Harbinger	19692	20159	3637	+	.	ID="RND-5_FAMILY-136";Tend="1100";Tstart="640";shortTE="F";uid="f70b32ed-1e83-46ed-862a-4e482b38faa3"
NW_007380546.1	RepeatMasker	DNA/PIF-Harbinger	16451	17218	5589	+	.	ID="RND-5_FAMILY-136";Tend="1406";Tstart="640";shortTE="F";uid="1f497b14-0daf-4fe2-a58d-bad1e6c4bbcd"
NW_007380546.1	RepeatMasker	DNA/Maverick	20474	20717	796	+	.	ID="RND-5_FAMILY-1595";TEgroup="ctg_3107%7CRND-5_FAMILY-1595%7C1";Tend="1198";Tstart="785";shortTE="T";uid="3fd03d8d-bf72-4add-bdd4-c1506df1042e"
NW_007380546.1	RepeatMasker	LINE/I	20960	21187	1120	+	.	ID="RND-5_FAMILY-2097";Tend="1260";Tstart="1005";shortTE="F";uid="49d725bc-f11b-4e66-8992-7f56196915f0"
NW_007380546.1	RepeatMasker	RC/Helitron	20593	20734	1073	-	.	ID="RND-6_FAMILY-9380";Tend="798";Tstart="658";shortTE="F";uid="0e8b4b82-5571-4564-baf4-8cf33bb36885"
NW_007408511.1	RepeatMasker	SINE/tRNA-Core	1	472	2163	-	.	ID="RND-1_FAMILY-72";Tend="1124";Tstart="779";shortTE="F";uid="e9a0ca51-c362-4994-a1f9-9b370e74dcd6"
NW_007408511.1	RepeatMasker	RC/Helitron	558	658	731	-	.	ID="RND-1_FAMILY-500";Tend="536";Tstart="436";shortTE="F";uid="dccb98d2-d33b-4ddf-9e4a-4c79c59015ae"
NW_007408514.1	RepeatMasker	Unknown	199	665	3074	+	.	ID="RND-5_FAMILY-1582";Tend="763";Tstart="303";shortTE="F";uid="b6527b60-e65d-4b50-a25e-b3c4914f60e2"
NW_007408515.1	RepeatMasker	DNA/Maverick	146	608	442	+	.	ID="RND-6_FAMILY-12032";TEgroup="ctg_31076%7CRND-6_FAMILY-12032%7C1";Tend="998";Tstart="560";shortTE="F";uid="5c991b60-1fd2-4209-822c-fcff510b51f6"
NW_007408516.1	RepeatMasker	DNA/hAT-Charlie	348	665	1847	+	.	ID="RND-1_FAMILY-432";Tend="1061";Tstart="794";shortTE="F";uid="69548ed2-e7fa-40fd-9297-c54ed1faf754"
NW_007408518.1	RepeatMasker	Unknown	86	402	1823	+	.	ID="RND-1_FAMILY-106";Tend="1159";Tstart="868";shortTE="F";uid="d80b19cd-b964-486f-8847-ec9bb3192611"
NW_007408518.1	RepeatMasker	Unknown	559	665	890	+	.	ID="RND-1_FAMILY-31";Tend="861";Tstart="757";shortTE="F";uid="37fd8692-9fe7-465b-affe-cc8e1306bb3c"
NW_007380547.1	RepeatMasker	DNA/hAT-hAT19	16922	17029	471	+	.	ID="RND-6_FAMILY-24860";TEgroup="ctg_3108%7CRND-6_FAMILY-24860%7C1";Tend="1913";Tstart="1799";shortTE="T";uid="f7f8bd83-6957-45e5-a7cb-0de431241375"
NW_007380547.1	RepeatMasker	Unknown	3481	3955	1789	+	.	ID="RND-5_FAMILY-5906";Tend="1313";Tstart="947";shortTE="F";uid="4d52e62d-dd69-45b5-8977-df4ddaf94de7"
NW_007380547.1	RepeatMasker	Unknown	18048	18272	2108	+	.	ID="RND-6_FAMILY-1666";Tend="1085";Tstart="861";shortTE="F";uid="2c69c039-db63-4364-9ec6-8844a59490b8"
NW_007380547.1	RepeatMasker	Unknown	4034	4135	893	+	.	ID="RND-6_FAMILY-62244";Tend="1083";Tstart="982";shortTE="F";uid="c3cf347d-e0c7-401c-853e-077e55cac89a"
NW_007380547.1	RepeatMasker	SINE/ID	7541	7805	914	+	.	ID="RND-1_FAMILY-5";Tend="1749";Tstart="1537";shortTE="F";uid="dce7f13a-6710-4a84-bbb3-cad5f02e7820"
NW_007380547.1	RepeatMasker	Unknown	5176	5641	2883	+	.	ID="RND-1_FAMILY-596";TEgroup="ctg_3108%7CRND-1_FAMILY-596%7C1";Tend="1199";Tstart="707";shortTE="F";uid="b053239f-3616-47da-bba2-967c6c9b05e6"
NW_007380547.1	RepeatMasker	Unknown	906	1699	6782	+	.	ID="RND-1_FAMILY-334";Tend="1548";Tstart="755";shortTE="F";uid="8fa94cbd-bf01-400d-a51d-ed8708a21d2f"
NW_007380547.1	RepeatMasker	DNA/hAT	4510	4666	730	+	.	ID="RND-1_FAMILY-307";Tend="688";Tstart="510";shortTE="F";uid="a08d3211-b336-4739-b21b-7a01af51be60"
NW_007380547.1	RepeatMasker	DNA/TcMar-Tc1	20867	21159	1534	+	.	ID="RND-1_FAMILY-366";Tend="1075";Tstart="811";shortTE="F";uid="aa2cee65-6483-495e-b5ec-756f2ba334ba"
NW_007380547.1	RepeatMasker	Unknown	6761	6943	1122	+	.	ID="RND-6_FAMILY-1666";Tend="980";Tstart="794";shortTE="F";uid="84b1677b-3025-4307-8aad-6ac26a02174f"
NW_007380547.1	RepeatMasker	SINE/ID	11469	11662	1242	+	.	ID="RND-1_FAMILY-16";Tend="1046";Tstart="854";shortTE="F";uid="3a5dbf46-2233-4a82-a239-d850692b024a"
NW_007380547.1	RepeatMasker	SINE/tRNA-Deu	9566	9886	1236	+	.	ID="RND-1_FAMILY-54";Tend="1055";Tstart="785";shortTE="F";uid="5f817c10-b27c-435a-a9a2-e9bb09aec2fa"
NW_007380547.1	RepeatMasker	Unknown	16178	16363	1468	+	.	ID="RND-6_FAMILY-20204";Tend="1694";Tstart="1509";shortTE="F";uid="6792e62d-be81-44e6-a2fd-ac4fe06cbc7a"
NW_007380547.1	RepeatMasker	LTR/Gypsy	19585	19700	601	+	.	ID="RND-1_FAMILY-60";Tend="1560";Tstart="1442";shortTE="F";uid="d3d73124-bc72-495c-962d-67204ea9ff68"
NW_007380547.1	RepeatMasker	Unknown	13084	13318	2054	+	.	ID="RND-6_FAMILY-20204";Tend="1740";Tstart="1506";shortTE="F";uid="adeec277-698c-4e3f-a60a-da371cf5947d"
NW_007380547.1	RepeatMasker	Unknown	16376	16639	1692	+	.	ID="RND-6_FAMILY-1666";Tend="1035";Tstart="828";shortTE="F";uid="10886528-dbf7-4e5e-b129-9f35285d412c"
NW_007380547.1	RepeatMasker	DNA/Crypton-I	19067	19213	504	+	.	ID="RND-5_FAMILY-277";Tend="685";Tstart="551";shortTE="F";uid="8622e943-e9f6-42d6-9a2d-b425fde58a27"
NW_007380547.1	RepeatMasker	SINE/tRNA-RTE	21359	21517	853	+	.	ID="RND-1_FAMILY-22";Tend="866";Tstart="709";shortTE="F";uid="90963f07-41bb-4d1f-81f5-e9ad22bcc91e"
NW_007380547.1	RepeatMasker	DNA	15374	15508	640	-	.	ID="RND-6_FAMILY-1029";Tend="873";Tstart="735";shortTE="F";uid="72e5571e-76fb-4c7d-92a9-6ca5cae4ecae"
NW_007380547.1	RepeatMasker	Unknown	4523	4717	461	-	.	ID="RND-5_FAMILY-5906";Tend="682";Tstart="482";shortTE="F";uid="04818a91-cdf9-48ff-a37f-ae12f6e4e739"
NW_007380547.1	RepeatMasker	Unknown	9146	9337	843	-	.	ID="RND-1_FAMILY-0";Tend="656";Tstart="478";shortTE="F";uid="944250e9-eca4-41ff-90e5-86286d872ca8"
NW_007380547.1	RepeatMasker	SINE/ID	16284	16392	658	-	.	ID="RND-6_FAMILY-766";Tend="1464";Tstart="1359";shortTE="F";uid="5418bf5f-ec8a-47b9-aa79-4a0a875bd573"
NW_007380547.1	RepeatMasker	SINE/B4	1890	2112	919	-	.	ID="RND-5_FAMILY-761";Tend="976";Tstart="768";shortTE="F";uid="3aa63813-54c3-4296-8f55-021e441d5a98"
NW_007380547.1	RepeatMasker	RC/Helitron	2210	2520	1770	-	.	ID="RND-1_FAMILY-202";Tend="1455";Tstart="1161";shortTE="F";uid="af101430-9cd3-42a2-84f7-85f4dae2fe13"
NW_007380547.1	RepeatMasker	RC/Helitron	18592	18793	671	-	.	ID="RND-6_FAMILY-8282";Tend="1094";Tstart="876";shortTE="F";uid="151a2976-b21a-49e8-aae4-a8c62fef88d1"
NW_007380547.1	RepeatMasker	Unknown	66	242	479	-	.	ID="RND-6_FAMILY-562";Tend="942";Tstart="745";shortTE="F";uid="d99e1bf2-85fc-4911-9f6c-b5164fc27bed"
NW_007380547.1	RepeatMasker	Unknown	9771	9912	964	-	.	ID="RND-1_FAMILY-52";Tend="1041";Tstart="897";shortTE="F";uid="2132944d-5f38-40ff-a13c-956e4cc0eefd"
NW_007380547.1	RepeatMasker	Unknown	19750	19864	663	-	.	ID="RND-1_FAMILY-295";Tend="895";Tstart="781";shortTE="F";uid="b1861bdc-5ad1-414b-a268-2550f8c75bc8"
NW_007380547.1	RepeatMasker	DNA	15668	15795	573	-	.	ID="RND-6_FAMILY-1029";Tend="866";Tstart="735";shortTE="F";uid="dd1f1563-875b-416c-af75-0a7a6f4c8bde"
NW_007380547.1	RepeatMasker	Unknown	18911	19056	971	-	.	ID="RND-5_FAMILY-7554";Tend="1030";Tstart="884";shortTE="F";uid="ea6f92c4-8e53-4ee3-8771-02dfe42d9dc1"
NW_007380547.1	RepeatMasker	DNA/TcMar-Tc1	8519	8658	1058	-	.	ID="RND-1_FAMILY-366";Tend="954";Tstart="812";shortTE="F";uid="7686e1a0-e983-4569-89ee-e79785f1e7bf"
NW_007380547.1	RepeatMasker	Unknown	6281	6394	483	-	.	ID="RND-1_FAMILY-195";Tend="1164";Tstart="1000";shortTE="F";uid="58415f36-7174-420c-ada4-b88f9afdbac5"
NW_007380547.1	RepeatMasker	DNA/PIF-Harbinger	16493	16808	889	-	.	ID="RND-1_FAMILY-258";Tend="800";Tstart="523";shortTE="F";uid="8373bfba-dd87-4bdc-a89b-23ef702362b1"
NW_007408523.1	RepeatMasker	LINE/RTE-BovB	6	161	830	-	.	ID="RND-6_FAMILY-4311";Tend="565";Tstart="410";shortTE="F";uid="994a5358-c7e6-48ff-813a-d5fa039ddd0b"
NW_007408524.1	RepeatMasker	Unknown	280	380	470	+	.	ID="RND-5_FAMILY-3782";Tend="258";Tstart="170";shortTE="F";uid="54fec28c-fbab-49bd-9014-2b89c0208019"
NW_007408524.1	RepeatMasker	LINE/L1	291	403	745	-	.	ID="RND-6_FAMILY-36073";Tend="747";Tstart="631";shortTE="F";uid="2abdb471-1f74-4b32-97cf-503a0965f1c1"
NW_007408524.1	RepeatMasker	LTR/Gypsy	565	665	738	-	.	ID="RND-4_FAMILY-360";Tend="1410";Tstart="1312";shortTE="F";uid="5bf704b8-6b44-4edd-a462-d695c6b6e738"
NW_007408525.1	RepeatMasker	SINE/tRNA-RTE	378	663	1839	+	.	ID="RND-1_FAMILY-88";Tend="1200";Tstart="946";shortTE="F";uid="3b516b02-8095-418e-87cb-87a9d8a342c3"
NW_007408526.1	RepeatMasker	Unknown	2273	2387	519	-	.	ID="RND-1_FAMILY-195";Tend="1289";Tstart="1168";shortTE="F";uid="f28f36b2-da8e-449f-8598-eea0093b8cf3"
NW_007408528.1	RepeatMasker	SINE/tRNA-RTE	160	419	1100	+	.	ID="RND-5_FAMILY-620";Tend="1202";Tstart="1014";shortTE="F";uid="6a6320ca-50d9-44ba-ba60-86977aecfaba"
NW_007380548.1	RepeatMasker	SINE/tRNA-Deu	11449	11586	1074	+	.	ID="RND-1_FAMILY-54";Tend="945";Tstart="801";shortTE="F";uid="af4ead75-33ca-411e-b132-43bf90bcecf6"
NW_007380548.1	RepeatMasker	LINE/RTE-BovB	21005	21166	758	+	.	ID="RND-6_FAMILY-4311";Tend="560";Tstart="398";shortTE="F";uid="9100e482-6c43-4835-be0f-b6fd5bcc55cc"
NW_007380548.1	RepeatMasker	DNA/hAT-Blackjack	20854	20956	512	+	.	ID="HAT-4_PBA";Tend="792";Tstart="690";shortTE="F";uid="97234f27-4b16-4f6a-ae14-53ae4eacec4a"
NW_007380548.1	RepeatMasker	RC/Helitron	13123	13403	1233	+	.	ID="RND-6_FAMILY-8282";Tend="1113";Tstart="816";shortTE="F";uid="e519523f-ad7f-43b9-b665-1b64ee345b2f"
NW_007380548.1	RepeatMasker	SINE/tRNA-Core	17313	17488	700	+	.	ID="RND-6_FAMILY-3547";Tend="1869";Tstart="1705";shortTE="F";uid="718015af-aef4-449d-9e4f-94d5e8ac1b24"
NW_007380548.1	RepeatMasker	LTR	12377	12731	468	+	.	ID="RND-6_FAMILY-548";TEgroup="ctg_3109%7CRND-6_FAMILY-548%7C1";Tend="1177";Tstart="982";shortTE="F";uid="987773d3-c7dc-4fd6-bc78-84fda2cf5ca1"
NW_007380548.1	RepeatMasker	LTR	10587	10728	1232	+	.	ID="RND-6_FAMILY-548";Tend="1099";Tstart="958";shortTE="F";uid="0be1d2a3-fd5f-4845-afb1-461f398315d4"
NW_007380548.1	RepeatMasker	DNA/Maverick	14499	14675	1291	+	.	ID="RND-1_FAMILY-185";Tend="866";Tstart="674";shortTE="F";uid="f080d290-053d-45db-bbbb-9d71710b6dbe"
NW_007380548.1	RepeatMasker	SINE/5S	17498	17647	675	+	.	ID="RND-1_FAMILY-103";Tend="859";Tstart="714";shortTE="F";uid="ad26f754-0fb6-46f3-bc8f-b798c92ebab7"
NW_007380548.1	RepeatMasker	SINE/tRNA-RTE	6566	6933	941	+	.	ID="RND-5_FAMILY-947";Tend="1013";Tstart="638";shortTE="F";uid="ece3ad0a-7ca2-40e4-b2bf-88630347151b"
NW_007380548.1	RepeatMasker	LTR	16787	16977	690	+	.	ID="RND-6_FAMILY-548";Tend="1179";Tstart="982";shortTE="F";uid="90f1cef1-ecfd-43b2-8484-c95dec28cd34"
NW_007380548.1	RepeatMasker	Unknown	2759	2929	630	+	.	ID="RND-1_FAMILY-48";Tend="862";Tstart="691";shortTE="F";uid="11ee8f01-d50c-4cc3-9009-ab5bbf2c6efd"
NW_007380548.1	RepeatMasker	DNA/Maverick	7260	7425	1119	+	.	ID="RND-1_FAMILY-84";Tend="942";Tstart="786";shortTE="F";uid="902b61f1-97e8-42e6-ba2c-1fbf73754007"
NW_007380548.1	RepeatMasker	LINE/L1-Tx1	3551	3769	770	+	.	ID="RND-1_FAMILY-1";Tend="1811";Tstart="1634";shortTE="F";uid="77a13091-a01d-4a9b-b77c-2d7f23635d52"
NW_007380548.1	RepeatMasker	DNA/TcMar-Tc1	20874	20979	446	+	.	ID="MARINER-N22_AG";Tend="197";Tstart="94";shortTE="F";uid="bfda8f39-16fe-4e8a-9972-0fb793a9a051"
NW_007380548.1	RepeatMasker	LINE/RTE-BovB	1021	1131	646	+	.	ID="RND-6_FAMILY-12150";Tend="881";Tstart="755";shortTE="F";uid="0645efdc-7a78-4f48-9c90-7835c602f00a"
NW_007380548.1	RepeatMasker	LINE/RTE-BovB	6077	6237	1042	+	.	ID="RND-6_FAMILY-4311";Tend="615";Tstart="455";shortTE="F";uid="20e4b045-e0ac-42de-bdad-733d4c7af8e7"
NW_007380548.1	RepeatMasker	Unknown	10729	10840	963	+	.	ID="RND-6_FAMILY-15241";Tend="791";Tstart="678";shortTE="F";uid="34a7ef34-e6e1-4b9e-9412-7d6469fa0c18"
NW_007380548.1	RepeatMasker	DNA/hAT-hAT19	10031	10138	584	+	.	ID="RND-6_FAMILY-24860";Tend="1903";Tstart="1802";shortTE="F";uid="345852b4-89d6-4826-9bf4-4c08efdcb919"
NW_007380548.1	RepeatMasker	Unknown	10456	10628	531	+	.	ID="RND-1_FAMILY-80";Tend="1041";Tstart="869";shortTE="F";uid="c3ca58f8-5c93-42c2-b96b-1eac59f16800"
NW_007380548.1	RepeatMasker	Unknown	12129	12289	952	+	.	ID="RND-1_FAMILY-48";Tend="856";Tstart="690";shortTE="F";uid="7a51286a-d2ab-4dd2-ae5d-5f6cc4d1a2d4"
NW_007380548.1	RepeatMasker	DNA/Maverick	13420	13595	686	+	.	ID="RND-1_FAMILY-84";Tend="1121";Tstart="935";shortTE="F";uid="db21a468-6a4b-4eb4-baaa-8cc85ba5ba61"
NW_007380548.1	RepeatMasker	Unknown	11069	11175	624	+	.	ID="RND-6_FAMILY-15241";Tend="951";Tstart="852";shortTE="F";uid="77571d40-c3da-4206-ba5f-e6e7b0c2dded"
NW_007380548.1	RepeatMasker	DNA/TcMar-Tc1	19155	19293	1096	+	.	ID="RND-1_FAMILY-366";Tend="948";Tstart="813";shortTE="F";uid="b5783970-3a92-4d7d-9468-a1c3c94c6370"
NW_007380548.1	RepeatMasker	DNA/Academ-1	12146	12321	648	-	.	ID="RND-6_FAMILY-734";Tend="1887";Tstart="1720";shortTE="F";uid="78423910-544c-4ca1-b940-21e9938762b7"
NW_007380548.1	RepeatMasker	LTR/Gypsy	850	1103	905	-	.	ID="RND-6_FAMILY-6192";Tend="1802";Tstart="1532";shortTE="F";uid="29c9b73c-c255-4782-b3ad-e6093e7e16e6"
NW_007380548.1	RepeatMasker	SINE/ID	8136	8322	1044	-	.	ID="RND-1_FAMILY-16";Tend="1021";Tstart="699";shortTE="F";uid="ae23e822-6ace-4254-92f4-03631f2448ee"
NW_007380548.1	RepeatMasker	SINE/tRNA-Deu	12685	12802	475	-	.	ID="RND-1_FAMILY-320";TEgroup="ctg_3109%7CRND-1_FAMILY-320%7C1";Tend="891";Tstart="780";shortTE="T";uid="65e7271a-9e15-4afa-937e-7afe32bfc596"
NW_007380548.1	RepeatMasker	LTR/Gypsy	20880	20992	413	-	.	ID="GYPSY-6_AEC-LTR";Tend="1734";Tstart="1628";shortTE="F";uid="8d75664c-65cf-4965-a8ac-239361eafbda"
NW_007380548.1	RepeatMasker	Satellite	2778	2940	721	-	.	ID="RND-1_FAMILY-51";Tend="976";Tstart="779";shortTE="F";uid="135a7870-5e9e-4810-8754-a058491da493"
NW_007380548.1	RepeatMasker	Unknown	3532	3673	404	-	.	ID="RND-1_FAMILY-31";Tend="1663";Tstart="1531";shortTE="F";uid="8dc0d3a0-03c5-4dcf-a569-9c11c643f171"
NW_007380548.1	RepeatMasker	Satellite	9702	9937	848	-	.	ID="RND-1_FAMILY-51";Tend="1036";Tstart="801";shortTE="F";uid="9f8e4768-e0a4-441d-b227-a7d4c9256d4a"
NW_007380548.1	RepeatMasker	SINE/tRNA-Deu	6786	6983	816	-	.	ID="RND-1_FAMILY-54";Tend="1405";Tstart="1210";shortTE="F";uid="fb29af50-baf8-445b-805f-350feb143f78"
NW_007380548.1	RepeatMasker	LTR/Gypsy	13136	13536	890	-	.	ID="RND-6_FAMILY-5186";Tend="1126";Tstart="683";shortTE="F";uid="e08d2ea4-fce1-4972-b0a3-4edd76d68a6f"
NW_007380548.1	RepeatMasker	Unknown	17654	17850	1752	-	.	ID="RND-1_FAMILY-52";Tend="1119";Tstart="923";shortTE="F";uid="fcb39362-5adb-4b57-8db8-61d6199e5349"
NW_007380548.1	RepeatMasker	LINE/L1-Tx1	82	314	1028	-	.	ID="RND-4_FAMILY-112";Tend="908";Tstart="669";shortTE="F";uid="bd3637dc-37b2-49e7-b3d4-4ce71e4ecc7d"
NW_007408530.1	RepeatMasker	SINE/ID	430	662	466	+	.	ID="RND-1_FAMILY-6";Tend="1313";Tstart="1100";shortTE="F";uid="24fc8ece-4c4a-4d52-8a39-75144a7ae715"
NW_007408530.1	RepeatMasker	Unknown	600	818	420	+	.	ID="RND-1_FAMILY-0";Tend="1519";Tstart="1311";shortTE="F";uid="1c69a21d-e0f1-4be9-a5d1-65e481d6fd47"
NW_007408531.1	RepeatMasker	Unknown	39	393	1194	+	.	ID="RND-6_FAMILY-6145";Tend="510";Tstart="112";shortTE="F";uid="3931e3aa-c26e-4378-b896-85a46e7755a7"
NW_007408531.1	RepeatMasker	Unknown	229	436	471	-	.	ID="RND-1_FAMILY-127";Tend="1084";Tstart="928";shortTE="F";uid="e49e1f09-a16d-4608-80c7-671f3af0832a"
NW_007408531.1	RepeatMasker	DNA/P	11	281	1311	-	.	ID="RND-5_FAMILY-7514";Tend="1246";Tstart="997";shortTE="F";uid="98733c35-ec9f-4d8c-9146-75f76281dd62"
NW_007408533.1	RepeatMasker	Unknown	333	471	558	+	.	ID="RND-6_FAMILY-35251";Tend="512";Tstart="373";shortTE="F";uid="7ab26a54-66c4-4d0e-9f79-1ea2f2307fe8"
NW_007408533.1	RepeatMasker	SINE/tRNA-RTE	271	456	936	-	.	ID="RND-1_FAMILY-2";Tend="1735";Tstart="1534";shortTE="F";uid="65baba79-4e1c-4df9-a515-4770df150112"
NW_007377750.1	RepeatMasker	SINE/ID	106844	107030	1038	+	.	ID="RND-1_FAMILY-13";Tend="1860";Tstart="1674";shortTE="F";uid="91d46d42-ace6-48cc-a292-4bd08a4a85fc"
NW_007377750.1	RepeatMasker	Unknown	212791	212906	733	+	.	ID="RND-1_FAMILY-212";Tend="856";Tstart="740";shortTE="F";uid="cf92ade6-7007-4606-99c6-368a0566277c"
NW_007377750.1	RepeatMasker	Unknown	217088	217424	2287	+	.	ID="RND-1_FAMILY-633";Tend="1222";Tstart="894";shortTE="F";uid="282ed2fd-dece-44b9-bf6f-c7553e079474"
NW_007377750.1	RepeatMasker	Unknown	87907	88513	837	+	.	ID="RND-6_FAMILY-11990";TEgroup="ctg_311%7CRND-6_FAMILY-11990%7C1";Tend="763";Tstart="411";shortTE="T";uid="c6a4e8f9-d24a-4ab5-8509-5c92c1997151"
NW_007377750.1	RepeatMasker	Unknown	94215	94371	481	+	.	ID="RND-1_FAMILY-196";Tend="915";Tstart="759";shortTE="F";uid="303b8732-6000-4c14-afb2-5269f5796753"
NW_007377750.1	RepeatMasker	DNA/hAT-Charlie	33856	33960	429	+	.	ID="RND-4_FAMILY-1112";Tend="991";Tstart="882";shortTE="F";uid="a2a47161-94d9-4150-8ecc-f47091c755a8"
NW_007377750.1	RepeatMasker	DNA/hAT-Blackjack	33989	34142	1112	+	.	ID="RND-1_FAMILY-83";Tend="1888";Tstart="1735";shortTE="F";uid="2772adea-6075-4bc1-887c-e1a6a53e811d"
NW_007377750.1	RepeatMasker	Unknown	120535	120761	1012	+	.	ID="RND-6_FAMILY-40438";Tend="299";Tstart="68";shortTE="F";uid="5d793d3f-e60d-4a8e-a47b-af1b5669230a"
NW_007377750.1	RepeatMasker	Unknown	45325	45655	2637	+	.	ID="RND-1_FAMILY-800";Tend="968";Tstart="651";shortTE="F";uid="adf9ef07-8b8f-478b-87b3-7704857aa3aa"
NW_007377750.1	RepeatMasker	LTR	195623	195761	709	+	.	ID="RND-6_FAMILY-548";Tend="1196";Tstart="1059";shortTE="F";uid="7c8903bf-ec0c-4bc7-871f-1aeac5f10048"
NW_007377750.1	RepeatMasker	Unknown	198927	199050	466	+	.	ID="RND-1_FAMILY-494";Tend="743";Tstart="641";shortTE="F";uid="b5c5528b-ef3f-4e4d-821a-eb80779c1af9"
NW_007377750.1	RepeatMasker	Unknown	89541	89835	728	+	.	ID="RND-5_FAMILY-8766";Tend="1141";Tstart="900";shortTE="F";uid="f2ae11de-3e86-48c3-8bf9-d608f54468ae"
NW_007377750.1	RepeatMasker	SINE/tRNA-Deu	116671	116830	1076	+	.	ID="RND-1_FAMILY-54";Tend="1055";Tstart="884";shortTE="F";uid="80cd6203-5702-4b0a-b53a-76d4e2e68fe9"
NW_007377750.1	RepeatMasker	Unknown	124091	124261	456	+	.	ID="RND-6_FAMILY-40118";Tend="651";Tstart="497";shortTE="F";uid="3bff808f-3034-46f7-8c04-21f9bc68b7ef"
NW_007377750.1	RepeatMasker	Unknown	119970	120161	1559	+	.	ID="RND-1_FAMILY-129";Tend="1400";Tstart="1209";shortTE="F";uid="57995aa2-1bca-4f56-8bd2-f837c11ff755"
NW_007377750.1	RepeatMasker	Unknown	115419	115877	2062	+	.	ID="RND-6_FAMILY-44247";Tend="1118";Tstart="682";shortTE="F";uid="cbda9793-d08c-46f9-bfbd-127f423490a9"
NW_007377750.1	RepeatMasker	Unknown	206391	206597	1832	+	.	ID="RND-1_FAMILY-415";Tend="1131";Tstart="925";shortTE="F";uid="bf9db315-9004-4146-9e19-c9c944d1e47b"
NW_007377750.1	RepeatMasker	SINE/tRNA-Meta	199292	199403	952	+	.	ID="RND-1_FAMILY-97";Tend="989";Tstart="878";shortTE="F";uid="8fd894d8-a6f1-4813-8e0f-0b82a8fb75ce"
NW_007377750.1	RepeatMasker	SINE/tRNA-Meta	199578	199689	905	+	.	ID="RND-1_FAMILY-97";Tend="989";Tstart="878";shortTE="F";uid="88138bfd-f9f8-414a-9156-49df2908e497"
NW_007377750.1	RepeatMasker	Unknown	124682	124850	796	+	.	ID="RND-1_FAMILY-700";Tend="966";Tstart="760";shortTE="F";uid="afb2d577-c638-45bf-830c-48552cf9d4ab"
NW_007377750.1	RepeatMasker	LINE/L1-Tx1	186853	186973	726	+	.	ID="RND-4_FAMILY-112";Tend="1791";Tstart="1675";shortTE="F";uid="529e8777-d0e1-4ad8-8b47-e53be195d09e"
NW_007377750.1	RepeatMasker	Unknown	187894	188068	1039	+	.	ID="RND-1_FAMILY-65";Tend="1138";Tstart="925";shortTE="F";uid="440ded73-1fab-4af6-87a5-2d8d5e8b1e02"
NW_007377750.1	RepeatMasker	SINE/tRNA-Deu	114202	114343	809	+	.	ID="RND-1_FAMILY-54";Tend="1033";Tstart="884";shortTE="F";uid="c68c0b6a-57a7-4fc1-892e-3d92e0725e99"
NW_007377750.1	RepeatMasker	DNA/Sola-2	122148	122271	515	+	.	ID="RND-1_FAMILY-789";Tend="813";Tstart="670";shortTE="F";uid="14b5b141-8f27-4737-a665-3a0c6d96a3c5"
NW_007377750.1	RepeatMasker	SINE/tRNA-Core	198008	198166	1185	+	.	ID="RND-6_FAMILY-3547";Tend="1909";Tstart="1751";shortTE="F";uid="db9e657b-c3fa-4c83-9297-d0ab5cdd6d39"
NW_007377750.1	RepeatMasker	Unknown	91922	92078	484	+	.	ID="RND-1_FAMILY-196";Tend="915";Tstart="759";shortTE="F";uid="871f4746-3cfb-4b27-9e87-101ba1c2e3c7"
NW_007377750.1	RepeatMasker	Unknown	212463	212578	842	+	.	ID="RND-1_FAMILY-212";Tend="856";Tstart="740";shortTE="F";uid="723529f0-162c-4312-bb03-53d531e70f4a"
NW_007377750.1	RepeatMasker	Unknown	115883	116389	3212	+	.	ID="RND-1_FAMILY-64";Tend="1486";Tstart="974";shortTE="F";uid="42ef26d5-a27e-423f-afc5-726e836fe1a9"
NW_007377750.1	RepeatMasker	DNA/Sola-2	40676	40784	768	+	.	ID="RND-1_FAMILY-95";Tend="915";Tstart="810";shortTE="F";uid="3361ae68-cbd5-4b90-bb44-9988484e10f0"
NW_007377750.1	RepeatMasker	Unknown	35094	35196	782	+	.	ID="RND-6_FAMILY-44247";Tend="761";Tstart="660";shortTE="F";uid="4d24dd83-f9d8-4b47-a660-c7d50ec9ab2a"
NW_007377750.1	RepeatMasker	Unknown	18489	18766	2364	+	.	ID="RND-6_FAMILY-62244";Tend="1106";Tstart="824";shortTE="F";uid="3256687f-3586-44ff-9bc0-81f79229c93d"
NW_007377750.1	RepeatMasker	Unknown	102419	102587	796	-	.	ID="RND-1_FAMILY-700";Tend="966";Tstart="760";shortTE="F";uid="a0ad738f-67cf-4bd3-9310-5fd649f42d03"
NW_007377750.1	RepeatMasker	Unknown	173230	174335	1350	-	.	ID="RND-1_FAMILY-462";TEgroup="ctg_311%7CRND-1_FAMILY-462%7C1";Tend="1618";Tstart="514";shortTE="F";uid="3101f10c-521f-4d25-afcd-b59f26f48868"
NW_007377750.1	RepeatMasker	Unknown	111572	112396	3019	-	.	ID="RND-1_FAMILY-94";Tend="1280";Tstart="415";shortTE="F";uid="2b0dcb14-69d7-435c-9d74-399a6ede8e67"
NW_007377750.1	RepeatMasker	Unknown	106825	106959	548	-	.	ID="RND-6_FAMILY-35251";Tend="509";Tstart="375";shortTE="F";uid="848a8205-ccf8-4585-ba5c-1e6684402007"
NW_007377750.1	RepeatMasker	Unknown	119771	119937	1012	-	.	ID="RND-1_FAMILY-52";Tend="1107";Tstart="924";shortTE="F";uid="c443eb1e-4a9b-4fc6-9fb1-5714113216bd"
NW_007377750.1	RepeatMasker	Unknown	115317	115418	784	-	.	ID="RND-6_FAMILY-12407";Tend="1415";Tstart="1314";shortTE="F";uid="ae020a6f-728d-4c90-b582-9239f22f8543"
NW_007377750.1	RepeatMasker	LTR/Gypsy	159062	159207	872	-	.	ID="RND-6_FAMILY-7101";Tend="966";Tstart="817";shortTE="F";uid="f3b8a92d-cf93-410f-bd70-adb1e5aab23e"
NW_007377750.1	RepeatMasker	Unknown	201192	201398	1417	-	.	ID="RND-6_FAMILY-1666";Tend="1006";Tstart="795";shortTE="F";uid="73b3fa36-132e-4e5f-b71e-9295461e87b5"
NW_007377750.1	RepeatMasker	SINE/tRNA-Core	113599	113968	1682	-	.	ID="RND-1_FAMILY-72";Tend="1129";Tstart="785";shortTE="F";uid="f85776ec-1b8c-4916-a9c5-3c67914f2156"
NW_007377750.1	RepeatMasker	Unknown	207799	207944	1167	-	.	ID="RND-1_FAMILY-191";Tend="879";Tstart="734";shortTE="F";uid="2e455308-92e8-401f-a8c5-a354efdfba93"
NW_007377750.1	RepeatMasker	Unknown	207500	207768	1027	-	.	ID="RND-1_FAMILY-191";TEgroup="ctg_311%7CRND-1_FAMILY-191%7C1";Tend="887";Tstart="734";shortTE="F";uid="7c3c344b-416e-42d1-bfc5-e15c5192ba81"
NW_007377750.1	RepeatMasker	SINE/tRNA-Core	211624	211773	1181	-	.	ID="RND-6_FAMILY-3547";Tend="1900";Tstart="1751";shortTE="F";uid="15a81139-b7e5-4c0a-8635-373ea83ca818"
NW_007377750.1	RepeatMasker	LTR/Gypsy	159643	159957	2426	-	.	ID="RND-6_FAMILY-8883";Tend="483";Tstart="169";shortTE="F";uid="66cbcb01-5df0-4d44-ac23-628960ca1e77"
NW_007377750.1	RepeatMasker	LINE/R2	7497	7731	498	-	.	ID="RND-6_FAMILY-20004";TEgroup="ctg_311%7CRND-6_FAMILY-20004%7C1";Tend="1184";Tstart="1097";shortTE="T";uid="42099d75-6aeb-42f4-b103-341144baf71b"
NW_007377750.1	RepeatMasker	Unknown	80904	81163	1993	-	.	ID="RND-5_FAMILY-8766";Tend="1150";Tstart="896";shortTE="F";uid="233e998c-6bc5-4578-b60c-28e38d7e2df8"
NW_007377750.1	RepeatMasker	DNA/TcMar-Tc1	26292	26811	3620	-	.	ID="RND-1_FAMILY-627";Tend="1346";Tstart="825";shortTE="F";uid="53d5eb80-a1bf-4f86-949b-da90bdaa2dd4"
NW_007377750.1	RepeatMasker	Unknown	113871	113980	516	-	.	ID="RND-6_FAMILY-6789";Tend="1727";Tstart="1613";shortTE="F";uid="6ed520ca-1a3f-4925-b1f2-e3ddcc86709a"
NW_007377750.1	RepeatMasker	SINE/tRNA-Meta	143784	143885	405	-	.	ID="RND-1_FAMILY-97";Tend="928";Tstart="834";shortTE="F";uid="c27bb7a2-801f-487e-b6c1-b7eaff482832"
NW_007377750.1	RepeatMasker	SINE/tRNA-Meta	170343	170513	641	-	.	ID="RND-1_FAMILY-97";Tend="987";Tstart="834";shortTE="F";uid="9c04a0b5-aeb7-4249-9c88-49b447a5fafd"
NW_007377750.1	RepeatMasker	DNA/Maverick	70455	70614	859	-	.	ID="RND-1_FAMILY-185";Tend="841";Tstart="675";shortTE="F";uid="ad3d5d44-a10c-463d-968a-e4852285a5e3"
NW_007377750.1	RepeatMasker	SINE/ID	196025	196245	1493	-	.	ID="RND-1_FAMILY-16";Tend="1074";Tstart="657";shortTE="F";uid="dd8ed97f-1fe8-4433-8c20-4948bd0a137e"
NW_007377750.1	RepeatMasker	SINE/5S	201395	201589	1138	-	.	ID="RND-1_FAMILY-103";Tend="904";Tstart="710";shortTE="F";uid="b0154d14-9812-4404-a533-429afd50a02a"
NW_007377750.1	RepeatMasker	DNA/Sola-2	115723	116037	1869	-	.	ID="RND-1_FAMILY-789";Tend="1151";Tstart="835";shortTE="F";uid="b231bb48-ff13-4573-99b2-9ad4231e5ee7"
NW_007377750.1	RepeatMasker	Unknown	197348	197463	842	-	.	ID="RND-1_FAMILY-212";Tend="856";Tstart="740";shortTE="F";uid="4a39deae-0f52-417d-94f6-a081e5fc3f44"
NW_007377750.1	RepeatMasker	Unknown	134524	134761	436	-	.	ID="RND-1_FAMILY-244";TEgroup="ctg_311%7CRND-1_FAMILY-244%7C1";Tend="1154";Tstart="1080";shortTE="T";uid="6ec341cb-1fa2-460b-af63-56a69e2a82d0"
NW_007377750.1	RepeatMasker	Unknown	40009	40164	971	-	.	ID="RND-6_FAMILY-14858";Tend="929";Tstart="759";shortTE="F";uid="ae173965-f025-4631-8b2a-5f6ba6d84119"
NW_007377750.1	RepeatMasker	Unknown	186858	187003	420	-	.	ID="RND-6_FAMILY-8964";Tend="324";Tstart="168";shortTE="F";uid="cad9d59e-5036-43da-8938-a8a8cfb26dd9"
NW_007377750.1	RepeatMasker	Unknown	201828	202254	2980	-	.	ID="RND-1_FAMILY-633";Tend="1307";Tstart="894";shortTE="F";uid="3c7516e2-d56b-48a7-b502-2ac0d9b2cf33"
NW_007377750.1	RepeatMasker	Unknown	136752	136862	691	-	.	ID="RND-6_FAMILY-4774";Tend="211";Tstart="99";shortTE="F";uid="f1e1c2d4-55da-4c4b-8e46-c2e62a67da6c"
NW_007377750.1	RepeatMasker	LTR/Gypsy	144364	144479	546	-	.	ID="RND-6_FAMILY-8883";Tend="116";Tstart="4";shortTE="F";uid="3ddaf606-43d4-4994-9694-e561f6c806f9"
NW_007377750.1	RepeatMasker	SINE/tRNA-Meta	149830	149931	426	-	.	ID="RND-1_FAMILY-97";Tend="928";Tstart="834";shortTE="F";uid="de98485f-e042-403b-944a-83453421b45a"
NW_007377750.1	RepeatMasker	SINE/5S	152219	152348	637	-	.	ID="RND-1_FAMILY-103";Tend="892";Tstart="768";shortTE="F";uid="a002c145-5c24-49a3-b98a-a32a9ae5e3e5"
NW_007377750.1	RepeatMasker	SINE/ID	130560	130813	831	-	.	ID="RND-1_FAMILY-4";Tend="1673";Tstart="1436";shortTE="F";uid="ae900e12-6fd6-44d2-b0ad-5cb4678e8e56"
NW_007377750.1	RepeatMasker	RC/Helitron	3613	3752	704	-	.	ID="RND-1_FAMILY-670";Tend="1506";Tstart="1289";shortTE="F";uid="6b36da9c-68b9-4917-946e-edaf53db9f6b"
NW_007377750.1	RepeatMasker	Unknown	104822	104974	1122	-	.	ID="RND-6_FAMILY-562";Tend="817";Tstart="665";shortTE="F";uid="9c6bc466-0576-4608-92fb-45da1dfb533f"
NW_007377750.1	RepeatMasker	Unknown	92899	93209	1696	-	.	ID="RND-1_FAMILY-137";Tend="1453";Tstart="1154";shortTE="F";uid="4ca344d2-da31-4b66-bb75-cf1ab3c2a19c"
NW_007377750.1	RepeatMasker	Unknown	208061	208246	1062	-	.	ID="RND-1_FAMILY-401";Tend="1020";Tstart="844";shortTE="F";uid="07be920a-0c20-42f2-8db8-9672e7befe83"
NW_007377750.1	RepeatMasker	RC/Helitron	4056	4217	740	-	.	ID="RND-1_FAMILY-118";Tend="1488";Tstart="1262";shortTE="F";uid="1b8c25ef-59d6-4a92-9db6-2cef86010f7c"
NW_007377750.1	RepeatMasker	Unknown	119189	119355	1009	-	.	ID="RND-1_FAMILY-52";Tend="1107";Tstart="924";shortTE="F";uid="63b07505-abe6-49bd-9eed-f61b7be9b244"
NW_007377750.1	RepeatMasker	Unknown	196692	197102	3255	-	.	ID="RND-1_FAMILY-633";Tend="1292";Tstart="892";shortTE="F";uid="64bdf776-cf68-4481-9959-a58ceafe7128"
NW_007377750.1	RepeatMasker	DNA/TcMar-Tc1	25275	25520	801	-	.	ID="rnd-1_family-360";Tend="1295";Tstart="1167";shortTE="F";uid="b7c0b44e-e2e4-41d6-a2c3-00c4c1c9811f"
NW_007377750.1	RepeatMasker	SINE/tRNA-RTE	6158	6432	930	-	.	ID="RND-1_FAMILY-111";Tend="1156";Tstart="833";shortTE="F";uid="d1b8f65f-3a09-40e4-aa9f-f1935401dd98"
NW_007377750.1	RepeatMasker	DNA/Maverick	56258	56413	786	-	.	ID="RND-1_FAMILY-185";Tend="837";Tstart="675";shortTE="F";uid="cf7b29d0-4978-4b71-ad93-86d6b1f1024d"
NW_007377750.1	RepeatMasker	Unknown	102822	102992	456	-	.	ID="RND-6_FAMILY-40118";Tend="651";Tstart="497";shortTE="F";uid="0c389052-6d9e-4518-adb0-f80c6ca72e36"
NW_007377750.1	RepeatMasker	RC/Helitron	3201	3363	810	-	.	ID="RND-1_FAMILY-118";Tend="1506";Tstart="1352";shortTE="F";uid="39c31153-7922-45fd-92f1-6f555463b559"
NW_007377750.1	RepeatMasker	SINE/5S	196242	196436	1138	-	.	ID="RND-1_FAMILY-103";Tend="904";Tstart="710";shortTE="F";uid="6337a7ba-868e-4a11-8d1c-9c0e0a67f195"
NW_007377750.1	RepeatMasker	Unknown	112563	112848	2297	-	.	ID="RND-1_FAMILY-170";Tend="2301";Tstart="2029";shortTE="F";uid="04b2f0aa-4595-4f77-9f3a-ca3e7c6e6cfb"
NW_007377750.1	RepeatMasker	DNA/Maverick	213681	213792	702	-	.	ID="RND-1_FAMILY-185";Tend="821";Tstart="710";shortTE="F";uid="dddf04ae-a1d3-4505-aa32-8c76eaa5e873"
NW_007377750.1	RepeatMasker	SINE/ID	201173	201278	667	-	.	ID="RND-1_FAMILY-4";Tend="1082";Tstart="983";shortTE="F";uid="80cc969d-65ee-4cb5-8247-435e866ae068"
NW_007377750.1	RepeatMasker	DNA/Maverick	64209	64364	786	-	.	ID="RND-1_FAMILY-185";Tend="837";Tstart="675";shortTE="F";uid="4dd4b3a7-008e-4807-8d69-f7e7f736743b"
NW_007380549.1	RepeatMasker	Unknown	7641	8526	3064	+	.	ID="RND-6_FAMILY-11459";Tend="1560";Tstart="891";shortTE="F";uid="e10d8ad4-a5eb-42ce-bc99-3440d88b776b"
NW_007380549.1	RepeatMasker	Unknown	440	555	716	+	.	ID="RND-1_FAMILY-212";Tend="860";Tstart="740";shortTE="F";uid="0931e41f-4dfc-44c1-bca7-f7396e37d713"
NW_007380549.1	RepeatMasker	Unknown	4293	4396	638	+	.	ID="RND-1_FAMILY-212";Tend="860";Tstart="752";shortTE="F";uid="fdafc776-df25-4cf6-aeb7-c5a5b3223e6a"
NW_007380549.1	RepeatMasker	Unknown	1208	1445	1866	+	.	ID="RND-5_FAMILY-2144";Tend="1535";Tstart="1296";shortTE="F";uid="4d59664b-6b66-4fff-beed-b1449b301d46"
NW_007380549.1	RepeatMasker	LINE/I-Jockey	15009	15136	1070	-	.	ID="RND-5_FAMILY-9783";Tend="818";Tstart="691";shortTE="F";uid="f3bc68e1-1739-4cd0-bc7c-ec80f21c9b73"
NW_007380549.1	RepeatMasker	Unknown	6603	6714	641	-	.	ID="RND-1_FAMILY-170";Tend="2318";Tstart="2210";shortTE="F";uid="7b705808-b2a9-4da2-8ec9-5de2d246f2a1"
NW_007380549.1	RepeatMasker	LINE/I-Jockey	4490	4617	1093	-	.	ID="RND-5_FAMILY-9783";Tend="818";Tstart="691";shortTE="F";uid="b9a595b3-74ae-4bbd-902b-cb03a67b72fd"
NW_007408541.1	RepeatMasker	Unknown	21	328	1386	+	.	ID="RND-1_FAMILY-177";Tend="1420";Tstart="1105";shortTE="F";uid="50b9fc49-a3b6-471a-8165-f92550eb7b1b"
NW_007408543.1	RepeatMasker	Unknown	142	299	556	+	.	ID="RND-5_FAMILY-9867";Tend="670";Tstart="504";shortTE="F";uid="5e9623c7-2bf6-488b-819c-5f741f119764"
NW_007408545.1	RepeatMasker	DNA/hAT-Charlie	1	297	2424	+	.	ID="RND-5_FAMILY-11038";Tend="1186";Tstart="904";shortTE="F";uid="ffeddfca-88b6-48bf-91d2-1ea9be327bb6"
NW_007408547.1	RepeatMasker	Unknown	294	491	1598	-	.	ID="RND-6_FAMILY-1666";Tend="1035";Tstart="838";shortTE="F";uid="202df1c6-e7be-44f3-b4e9-2f5b68425583"
NW_007408547.1	RepeatMasker	SINE/tRNA-Deu	1	103	695	-	.	ID="RND-1_FAMILY-54";Tend="877";Tstart="803";shortTE="F";uid="15d97bd1-3bc2-4d88-93a4-a858d999437b"
NW_007380550.1	RepeatMasker	Unknown	356	489	989	+	.	ID="RND-1_FAMILY-120";Tend="1880";Tstart="1763";shortTE="F";uid="374e8236-ab92-4225-8c09-55fec58c153c"
NW_007380550.1	RepeatMasker	Unknown	19435	20199	4469	+	.	ID="RND-1_FAMILY-94";Tend="1280";Tstart="653";shortTE="F";uid="abb64eaf-8d0b-4177-930c-5a27243f680a"
NW_007380550.1	RepeatMasker	Unknown	1863	1972	981	+	.	ID="RND-1_FAMILY-94";Tend="1130";Tstart="1021";shortTE="F";uid="eb999fa1-0d9b-4b34-bdea-72399d1da31f"
NW_007380550.1	RepeatMasker	Unknown	21088	21222	1167	+	.	ID="RND-6_FAMILY-29318";Tend="1296";Tstart="1162";shortTE="F";uid="f4d077c8-e846-4a6d-bc0d-60c9fa99527d"
NW_007380550.1	RepeatMasker	Unknown	4148	4423	1727	+	.	ID="RND-5_FAMILY-6051";Tend="1161";Tstart="890";shortTE="F";uid="197a27cc-48e1-4a62-8071-4cc86ac5238e"
NW_007380550.1	RepeatMasker	DNA/Sola-2	9093	9392	2155	+	.	ID="RND-1_FAMILY-789";Tend="1286";Tstart="986";shortTE="F";uid="06605269-f75e-4219-9917-aaa29e3bb3ae"
NW_007380550.1	RepeatMasker	Unknown	2982	3376	2363	+	.	ID="RND-1_FAMILY-64";Tend="1555";Tstart="1074";shortTE="F";uid="fe6bd548-8c44-4b88-9e97-ae0092c83544"
NW_007380550.1	RepeatMasker	Unknown	13819	13955	591	+	.	ID="RND-6_FAMILY-1516";Tend="836";Tstart="716";shortTE="F";uid="314d1124-66bc-43b9-8239-d37a75efdb17"
NW_007380550.1	RepeatMasker	Unknown	2615	2716	795	+	.	ID="RND-6_FAMILY-12407";Tend="1425";Tstart="1326";shortTE="F";uid="10b1677e-6c17-479e-b80f-b2da2fdb6b25"
NW_007380550.1	RepeatMasker	LINE/Dong-R4	10299	10406	586	+	.	ID="RND-6_FAMILY-9997";Tend="1733";Tstart="1620";shortTE="F";uid="43071131-7533-4ac0-a4ac-aaa56882198d"
NW_007380550.1	RepeatMasker	DNA/hAT-Blackjack	11900	12163	640	+	.	ID="RND-1_FAMILY-66";Tend="958";Tstart="699";shortTE="F";uid="79d3626e-98f1-4396-b82e-3c4d79012f82"
NW_007380550.1	RepeatMasker	RC/Helitron	15706	15811	547	+	.	ID="RND-1_FAMILY-118";Tend="1500";Tstart="1402";shortTE="F";uid="e8717127-e1ae-4eb8-9ca7-a9c075694263"
NW_007380550.1	RepeatMasker	LTR/Gypsy	14767	14871	429	-	.	ID="RND-6_FAMILY-7101";Tend="976";Tstart="864";shortTE="F";uid="8d220564-99c6-45b0-a0e7-8c9a316263c3"
NW_007380550.1	RepeatMasker	Unknown	8364	8475	539	-	.	ID="RND-1_FAMILY-70";Tend="1039";Tstart="917";shortTE="F";uid="2ef8d403-3f6f-430b-83ae-83c698220863"
NW_007380550.1	RepeatMasker	Unknown	7977	8086	543	-	.	ID="RND-1_FAMILY-70";Tend="1032";Tstart="915";shortTE="F";uid="972d819e-dab2-479d-93fb-da714142e7e5"
NW_007380550.1	RepeatMasker	Unknown	2590	2702	725	-	.	ID="RND-6_FAMILY-4153";Tend="1512";Tstart="1402";shortTE="F";uid="e5a3d07c-6d5a-4674-826a-ed9f0d964044"
NW_007380550.1	RepeatMasker	Unknown	7316	7698	3058	-	.	ID="RND-1_FAMILY-94";Tend="1281";Tstart="901";shortTE="F";uid="c043d2de-ed08-48aa-a022-40a02f52febb"
NW_007380550.1	RepeatMasker	DNA	15688	15795	427	-	.	ID="RND-1_FAMILY-108";Tend="1654";Tstart="1553";shortTE="F";uid="b4280d3f-1fe8-4d86-904a-6f6cc5df8a45"
NW_007380550.1	RepeatMasker	Unknown	9263	9455	1716	-	.	ID="RND-1_FAMILY-130";TEgroup="ctg_3111%7CRND-1_FAMILY-130%7C1";Tend="1420";Tstart="967";shortTE="F";uid="781c1e52-eae4-4b6b-969e-e0b1619c129a"
NW_007380550.1	RepeatMasker	RC/Helitron	9073	9262	1151	-	.	ID="RND-6_FAMILY-6592";Tend="1435";Tstart="1252";shortTE="F";uid="e631aa83-240a-4135-bfb8-c0dd95544541"
NW_007380550.1	RepeatMasker	Unknown	4475	4623	444	-	.	ID="RND-6_FAMILY-17515";Tend="313";Tstart="164";shortTE="F";uid="4fa73f30-f1b5-4cc5-94ca-69da9e338d14"
NW_007380550.1	RepeatMasker	SINE/5S	1976	2136	850	-	.	ID="RND-1_FAMILY-103";Tend="853";Tstart="695";shortTE="F";uid="2a4c4593-72c5-42c6-8582-0f8b720a01d5"
NW_007380550.1	RepeatMasker	Unknown	3386	3609	1334	-	.	ID="RND-5_FAMILY-8766";Tend="1150";Tstart="921";shortTE="F";uid="a208150c-2801-47a5-8698-db1cd0510f3d"
NW_007380550.1	RepeatMasker	Unknown	3825	3958	697	-	.	ID="RND-6_FAMILY-17515";Tend="313";Tstart="174";shortTE="F";uid="0949b19e-2bd4-496f-a105-013fdd42200e"
NW_007380550.1	RepeatMasker	LTR/Gypsy	17470	17684	1972	-	.	ID="RND-1_FAMILY-232";Tend="1854";Tstart="1640";shortTE="F";uid="28b882d3-2228-49ab-94d7-f5d77c518593"
NW_007380550.1	RepeatMasker	Unknown	6476	6647	1335	-	.	ID="RND-6_FAMILY-20204";Tend="1658";Tstart="1487";shortTE="F";uid="17039d08-5f72-481b-9c63-6ba35d3777d5"
NW_007380550.1	RepeatMasker	SINE/ID	18330	18508	1166	-	.	ID="RND-1_FAMILY-6";Tend="1279";Tstart="1104";shortTE="F";uid="271775de-2c03-4daa-b23f-5b1dbdf2f196"
NW_007408549.1	RepeatMasker	Unknown	168	375	1655	-	.	ID="RND-6_FAMILY-45419";Tend="862";Tstart="653";shortTE="F";uid="603e2106-7f3c-4002-8421-fb1674fceb8e"
NW_007408551.1	RepeatMasker	RC/Helitron	78	187	630	+	.	ID="HELITRON-N19_LMI";Tend="1106";Tstart="994";shortTE="F";uid="8601e2b1-5fb1-4893-bbe6-324a674fdb12"
NW_007408551.1	RepeatMasker	DNA/Crypton-I	352	454	420	+	.	ID="RND-5_FAMILY-277";Tend="511";Tstart="399";shortTE="F";uid="e3bd3fdd-c324-4a2d-bb80-7332d9b774dc"
NW_007408553.1	RepeatMasker	SINE/ID	1	225	899	-	.	ID="RND-6_FAMILY-766";Tend="1334";Tstart="1093";shortTE="F";uid="caf95e39-5354-4c4d-bb90-9897b68dc107"
NW_007408555.1	RepeatMasker	SINE/tRNA-Meta	138	303	1005	+	.	ID="RND-1_FAMILY-97";Tend="987";Tstart="824";shortTE="F";uid="a62cedc8-dd02-493e-b2d6-e6f8a5a68f0d"
NW_007408555.1	RepeatMasker	Unknown	1	131	1079	-	.	ID="RND-6_FAMILY-12407";Tend="1266";Tstart="1136";shortTE="F";uid="51df0431-1731-441e-abfd-ff548086ec19"
NW_007408557.1	RepeatMasker	Unknown	179	300	744	-	.	ID="RND-1_FAMILY-70";Tend="1042";Tstart="932";shortTE="F";uid="c0b316e3-cce5-4d03-9a40-40eec1b873f0"
NW_007408558.1	RepeatMasker	SINE/ID	378	663	1348	+	.	ID="RND-1_FAMILY-4";Tend="934";Tstart="659";shortTE="F";uid="adf4391d-30b3-45bc-8a91-0bc2035b556d"
NW_007380551.1	RepeatMasker	LINE/L2	19921	20331	2704	+	.	ID="RND-1_FAMILY-428";Tend="1017";Tstart="664";shortTE="F";uid="0d5b82ed-692f-4ac1-8c19-1129658477b9"
NW_007380551.1	RepeatMasker	RC/Helitron	17278	17382	774	+	.	ID="RND-6_FAMILY-1647";Tend="1004";Tstart="890";shortTE="F";uid="c9a44a36-5ebe-4fb9-a9dd-e36f895a3a7f"
NW_007380551.1	RepeatMasker	Unknown	21781	21895	405	+	.	ID="RND-6_FAMILY-6349";Tend="721";Tstart="601";shortTE="F";uid="76e41652-91dc-4134-8e89-bf48fe79d578"
NW_007380551.1	RepeatMasker	DNA/TcMar-m44	19177	19319	1169	+	.	ID="RND-6_FAMILY-3866";Tend="1771";Tstart="1629";shortTE="F";uid="54a0e505-b400-46bb-b9c5-57df61ddba20"
NW_007380551.1	RepeatMasker	Unknown	1193	1747	2446	+	.	ID="RND-1_FAMILY-64";Tend="1506";Tstart="1045";shortTE="F";uid="71366868-4d15-4060-b1d9-80a0ca248aa9"
NW_007380551.1	RepeatMasker	Unknown	17054	17192	470	+	.	ID="RND-5_FAMILY-666";Tend="849";Tstart="713";shortTE="F";uid="ecae294f-247a-43ba-ae6f-6941bfe337c4"
NW_007380551.1	RepeatMasker	LINE/Penelope	15522	15666	477	+	.	ID="RND-6_FAMILY-1904";Tend="1123";Tstart="986";shortTE="F";uid="c9861f60-6c66-4060-99e2-c44ffb3da58c"
NW_007380551.1	RepeatMasker	Unknown	8794	8905	648	+	.	ID="RND-1_FAMILY-52";Tend="1030";Tstart="924";shortTE="F";uid="8d2dcba4-0f45-423f-9fb4-028783757bc6"
NW_007380551.1	RepeatMasker	SINE/ID	21681	21846	1097	+	.	ID="RND-1_FAMILY-4";Tend="833";Tstart="657";shortTE="F";uid="a9fa589a-3262-4842-ac9a-495617445eb7"
NW_007380551.1	RepeatMasker	Unknown	18462	19176	6126	+	.	ID="RND-1_FAMILY-157";Tend="1596";Tstart="862";shortTE="F";uid="0878c8c3-1043-4170-a219-d64007647241"
NW_007380551.1	RepeatMasker	Unknown	8594	8791	1457	+	.	ID="RND-1_FAMILY-0";Tend="565";Tstart="339";shortTE="F";uid="8e37f9ae-d06d-4bbd-adbf-2054615bd481"
NW_007380551.1	RepeatMasker	DNA/TcMar-Tc1	9608	10004	3260	+	.	ID="RND-6_FAMILY-18465";Tend="1533";Tstart="1136";shortTE="F";uid="3d27e04b-c46f-4af2-befe-33855d38f5fb"
NW_007380551.1	RepeatMasker	SINE/tRNA-RTE	6074	6353	2274	+	.	ID="RND-6_FAMILY-31686";Tend="1293";Tstart="1014";shortTE="F";uid="10c06724-9ed1-4f48-b978-26b96d6c6487"
NW_007380551.1	RepeatMasker	RC/Helitron	21931	22134	1615	+	.	ID="RND-6_FAMILY-1647";Tend="1288";Tstart="1084";shortTE="F";uid="fb7ccb5b-c6b8-4271-b037-2ba3baff4d5d"
NW_007380551.1	RepeatMasker	Unknown	13426	13773	2899	+	.	ID="RND-1_FAMILY-93";Tend="1182";Tstart="830";shortTE="F";uid="03215254-b425-4053-9795-4f3ccd9f8ebc"
NW_007380551.1	RepeatMasker	DNA/hAT-Tip100	4749	4925	1405	-	.	ID="RND-1_FAMILY-273";Tend="1284";Tstart="1093";shortTE="F";uid="3fa40eef-2c12-42f6-9c36-6da9d6cb5249"
NW_007380551.1	RepeatMasker	DNA/P	2366	2573	1634	-	.	ID="rnd-1_family-651";Tend="1498";Tstart="1136";shortTE="F";uid="c596a725-2137-4ecd-b473-bad0944fcdc1"
NW_007380551.1	RepeatMasker	LINE/Penelope	5026	5188	410	-	.	ID="RND-6_FAMILY-3738";TEgroup="ctg_3112%7CRND-6_FAMILY-3738%7C1";Tend="933";Tstart="641";shortTE="T";uid="53ebf84e-a7e6-47ef-a3a1-18f33271d5f4"
NW_007380551.1	RepeatMasker	Unknown	13774	13944	1704	-	.	ID="RND-6_FAMILY-30900";Tend="1711";Tstart="814";shortTE="F";uid="b0de6eef-2fa2-48e8-b8e3-abc12babdf7e"
NW_007380551.1	RepeatMasker	Unknown	4368	4834	4257	-	.	ID="RND-6_FAMILY-5034";Tend="477";Tstart="12";shortTE="F";uid="3dbf9505-bb87-4ec2-aafa-aed0a6ecd455"
NW_007380551.1	RepeatMasker	Unknown	8020	8180	604	-	.	ID="RND-6_FAMILY-1833";Tend="1271";Tstart="1121";shortTE="F";uid="6f0fdd9a-dcfd-4f37-a52a-3739dd189226"
NW_007380551.1	RepeatMasker	Unknown	517	708	1759	-	.	ID="RND-1_FAMILY-52";Tend="1128";Tstart="937";shortTE="F";uid="f21488d7-9d82-4596-bd2f-f08f68a521b0"
NW_007380551.1	RepeatMasker	SINE/tRNA-RTE	14694	14960	1891	-	.	ID="RND-1_FAMILY-100";Tend="1036";Tstart="763";shortTE="F";uid="ff7fe8e3-df85-4cc7-b8e5-fd34c965fb0d"
NW_007380551.1	RepeatMasker	Unknown	2	520	3728	-	.	ID="RND-5_FAMILY-2144";Tend="1530";Tstart="1023";shortTE="F";uid="1ec9ffef-decc-48e6-952a-d928e30be4e8"
NW_007408561.1	RepeatMasker	Unknown	1	374	2655	+	.	ID="RND-1_FAMILY-620";Tend="1485";Tstart="1050";shortTE="F";uid="c4587e78-a552-4630-95e3-aa6944b9fd6f"
NW_007408566.1	RepeatMasker	DNA/Maverick	356	459	511	-	.	ID="RND-1_FAMILY-185";Tend="776";Tstart="673";shortTE="F";uid="d1130103-be88-43fa-9d03-eb9553f67e15"
NW_007380552.1	RepeatMasker	Unknown	14598	14698	509	+	.	ID="RND-5_FAMILY-708";Tend="1431";Tstart="1337";shortTE="F";uid="aca320eb-2288-4930-bc42-3aa63c9f030e"
NW_007380552.1	RepeatMasker	Unknown	20503	20690	1663	+	.	ID="RND-1_FAMILY-131";Tend="1070";Tstart="883";shortTE="F";uid="891e7f25-4d56-4c48-b9ba-127d29228b53"
NW_007380552.1	RepeatMasker	Unknown	6106	6236	1129	+	.	ID="RND-6_FAMILY-4643";Tend="651";Tstart="521";shortTE="F";uid="31e410f7-5f1d-46a9-899e-94f72cc5b375"
NW_007380552.1	RepeatMasker	SINE/ID	671	906	1717	+	.	ID="RND-1_FAMILY-5";Tend="1750";Tstart="1513";shortTE="F";uid="241e9621-0724-4258-b21c-5bb0d2480696"
NW_007380552.1	RepeatMasker	Unknown	5315	5428	652	+	.	ID="RND-1_FAMILY-390";Tend="1608";Tstart="1496";shortTE="F";uid="0efbcbd2-91dc-4e6f-9aab-ec70d1fb736d"
NW_007380552.1	RepeatMasker	SINE/5S	11581	11752	831	+	.	ID="RND-1_FAMILY-103";Tend="821";Tstart="655";shortTE="F";uid="f79b935a-5e47-40ea-98d5-1dca76181041"
NW_007380552.1	RepeatMasker	Satellite	18760	18926	983	+	.	ID="RND-6_FAMILY-11623";Tend="832";Tstart="676";shortTE="F";uid="2def0b30-324d-46fb-9172-c9b7fba29826"
NW_007380552.1	RepeatMasker	Unknown	19311	20095	4115	+	.	ID="RND-6_FAMILY-45419";Tend="1393";Tstart="186";shortTE="F";uid="56aa8680-7086-4890-8c10-7fb40ab15ec5"
NW_007380552.1	RepeatMasker	Unknown	14257	14362	731	+	.	ID="RND-1_FAMILY-70";Tend="1042";Tstart="921";shortTE="F";uid="c8606bb9-f5c2-4f3b-9bae-f16b98a16410"
NW_007380552.1	RepeatMasker	DNA/Maverick	16839	16943	428	+	.	ID="RND-1_FAMILY-84";Tend="894";Tstart="781";shortTE="F";uid="fa7c96f3-692a-4cd3-8267-df3f4671507b"
NW_007380552.1	RepeatMasker	Unknown	5604	5766	1061	+	.	ID="RND-6_FAMILY-3438";Tend="1242";Tstart="1080";shortTE="F";uid="a0f3af35-4c67-48c4-ba0a-c8b4cf9e113b"
NW_007380552.1	RepeatMasker	LINE/RTE-RTE	18079	18200	910	+	.	ID="RND-6_FAMILY-71571";Tend="776";Tstart="654";shortTE="F";uid="3dcecc4f-1149-4dfd-873b-25744db0b84b"
NW_007380552.1	RepeatMasker	Unknown	16245	16346	435	+	.	ID="RND-5_FAMILY-3782";Tend="243";Tstart="153";shortTE="F";uid="8ae1aa18-5fa5-46ae-981f-9374f21b3b51"
NW_007380552.1	RepeatMasker	SINE/tRNA-Meta	11788	11941	1297	+	.	ID="RND-1_FAMILY-97";Tend="988";Tstart="835";shortTE="F";uid="8d363b40-7f56-4a47-93a8-0580621f02f9"
NW_007380552.1	RepeatMasker	LTR/Gypsy	2934	3113	588	+	.	ID="RND-4_FAMILY-360";Tend="1410";Tstart="1253";shortTE="F";uid="f4cd77f7-d120-4073-86e6-01eae38de4b6"
NW_007380552.1	RepeatMasker	Unknown	9036	9164	673	-	.	ID="RND-1_FAMILY-70";Tend="1034";Tstart="915";shortTE="F";uid="1327202b-54e8-4085-acfb-b7303a6b42c5"
NW_007380552.1	RepeatMasker	SINE/5S	14963	15118	659	-	.	ID="RND-1_FAMILY-103";Tend="864";Tstart="709";shortTE="F";uid="f657145f-68ab-4821-8e91-e8e3f8252360"
NW_007380552.1	RepeatMasker	Unknown	8515	8937	1824	-	.	ID="RND-1_FAMILY-52";Tend="1122";Tstart="766";shortTE="F";uid="d5ba339c-4baa-4de4-b437-e77f56a7303d"
NW_007380552.1	RepeatMasker	Unknown	7505	7676	1382	-	.	ID="RND-1_FAMILY-52";Tend="1124";Tstart="944";shortTE="F";uid="80fb13ac-c6fe-4192-8d5a-19823539af7a"
NW_007380552.1	RepeatMasker	SINE/5S	15459	15636	1003	-	.	ID="RND-1_FAMILY-103";Tend="866";Tstart="673";shortTE="F";uid="ecbedff8-0802-4853-a215-fd26945a0165"
NW_007380552.1	RepeatMasker	Unknown	2613	2900	1895	-	.	ID="RND-5_FAMILY-3298";Tend="1119";Tstart="860";shortTE="F";uid="b19482ad-769c-4e12-941f-98dc8ab221b2"
NW_007380552.1	RepeatMasker	Unknown	2968	3116	812	-	.	ID="RND-6_FAMILY-8012";Tend="501";Tstart="362";shortTE="F";uid="ecf590f1-838a-461d-aa82-8835340e8f4c"
NW_007380552.1	RepeatMasker	SINE/ID	13503	13693	1008	-	.	ID="RND-1_FAMILY-5";Tend="1753";Tstart="1563";shortTE="F";uid="2eb40a87-a1d6-41fb-a2b9-d09e11b28154"
NW_007380552.1	RepeatMasker	RC/Helitron	5597	5736	1166	-	.	ID="RND-6_FAMILY-7347";Tend="1026";Tstart="887";shortTE="F";uid="3b2bbb7c-7472-4b79-a14e-3f52bcae125f"
NW_007408570.1	RepeatMasker	SINE/ID	232	470	1938	+	.	ID="RND-1_FAMILY-9";Tend="1005";Tstart="769";shortTE="F";uid="f8a06415-0d33-4f7a-bca8-aea624854897"
NW_007408571.1	RepeatMasker	DNA/Sola-2	1	172	1002	-	.	ID="RND-1_FAMILY-50";Tend="917";Tstart="747";shortTE="F";uid="52e9f7c8-193f-460a-8fb9-3cc4c49897f2"
NW_007408572.1	RepeatMasker	DNA/TcMar-Tc1	1	347	2842	-	.	ID="RND-1_FAMILY-574";Tend="1210";Tstart="860";shortTE="F";uid="3e535e46-d48d-479f-a39a-a8fef4b9751c"
NW_007408573.1	RepeatMasker	Unknown	1	105	670	+	.	ID="RND-5_FAMILY-2144";Tend="1557";Tstart="1441";shortTE="F";uid="d45704f4-3f44-4963-8e05-5236053554bd"
NW_007408574.1	RepeatMasker	Unknown	405	548	601	+	.	ID="RND-6_FAMILY-31316";Tend="949";Tstart="817";shortTE="F";uid="1fb60b3f-1cd2-4e9e-b20b-c9bdf2fdca40"
NW_007408574.1	RepeatMasker	Unknown	427	654	1693	-	.	ID="RND-5_FAMILY-94";Tend="1403";Tstart="1162";shortTE="F";uid="995e116e-cfd5-4798-af46-7b9a60bac629"
NW_007408575.1	RepeatMasker	Unknown	249	545	952	-	.	ID="RND-1_FAMILY-177";Tend="1469";Tstart="1142";shortTE="F";uid="81356f73-e7b0-4b24-b856-b6acc9dfb46e"
NW_007408576.1	RepeatMasker	SINE/tRNA-RTE	24	482	1171	-	.	ID="RND-6_FAMILY-31686";TEgroup="ctg_31137%7CRND-6_FAMILY-31686%7C1";Tend="1261";Tstart="998";shortTE="F";uid="48995052-f07b-4a7c-966e-c8d4fd6610fe"
NW_007408577.1	RepeatMasker	Unknown	8	522	3719	-	.	ID="RND-5_FAMILY-2144";Tend="1422";Tstart="894";shortTE="F";uid="772ef8dd-6c60-484b-8b1d-6ef78c41d92c"
NW_007408578.1	RepeatMasker	Unknown	175	502	779	+	.	ID="RND-5_FAMILY-2138";TEgroup="ctg_31139%7CRND-5_FAMILY-2138%7C1";Tend="981";Tstart="852";shortTE="T";uid="4b5efab5-d8b7-4af1-9b5b-6c125fe5e467"
NW_007380553.1	RepeatMasker	SINE/tRNA-Core	2572	2694	902	+	.	ID="RND-1_FAMILY-87";Tend="1133";Tstart="982";shortTE="F";uid="a7c1c9d3-24e1-4f2d-b1d0-feef52357fdd"
NW_007380553.1	RepeatMasker	Unknown	16045	16821	3084	+	.	ID="RND-1_FAMILY-157";Tend="1591";Tstart="864";shortTE="F";uid="468db495-3000-4c2f-aeb8-0ada8341d33b"
NW_007380553.1	RepeatMasker	Unknown	4478	4653	970	+	.	ID="RND-5_FAMILY-218";Tend="928";Tstart="758";shortTE="F";uid="c7f2d9fe-fc61-4f3b-b70e-728db3259e4d"
NW_007380553.1	RepeatMasker	Unknown	3757	3988	1785	+	.	ID="RND-6_FAMILY-48653";Tend="963";Tstart="715";shortTE="F";uid="0f45d1c0-72df-4cf0-8734-906cb7b000f5"
NW_007380553.1	RepeatMasker	Unknown	5185	5336	592	+	.	ID="RND-5_FAMILY-94";Tend="1234";Tstart="1077";shortTE="F";uid="12f905c4-e8e4-45ab-80fd-8246160d031a"
NW_007380553.1	RepeatMasker	DNA/TcMar-Tc1	1728	2524	6052	+	.	ID="RND-6_FAMILY-2173";Tend="1599";Tstart="823";shortTE="F";uid="e652851d-9eb4-4f70-8a86-f4d7d86b2636"
NW_007380553.1	RepeatMasker	LTR/Gypsy	5963	6440	509	+	.	ID="RND-4_FAMILY-360";Tend="1211";Tstart="724";shortTE="F";uid="473451ce-b40a-4004-9046-9229a483403a"
NW_007380553.1	RepeatMasker	Unknown	439	581	1252	+	.	ID="RND-1_FAMILY-388";Tend="1525";Tstart="1383";shortTE="F";uid="b9b3e9e3-242a-48d4-8901-0be6515fcd1e"
NW_007380553.1	RepeatMasker	SINE/tRNA-RTE	5340	5660	2891	+	.	ID="RND-6_FAMILY-12848";Tend="1025";Tstart="703";shortTE="F";uid="28bfb92a-0761-4fb8-9cb7-a84228ced227"
NW_007380553.1	RepeatMasker	Unknown	2763	3370	4564	+	.	ID="RND-1_FAMILY-388";Tend="1142";Tstart="547";shortTE="F";uid="9e350846-6051-40ab-8d0b-cc63dde11e03"
NW_007380553.1	RepeatMasker	LTR/Gypsy	13449	14833	1812	+	.	ID="MICROPIA_I";Tend="2648";Tstart="1312";shortTE="F";uid="9984e44a-8ac5-4e5b-a900-8fc38c81592a"
NW_007380553.1	RepeatMasker	SINE/tRNA-Deu	2543	2662	643	+	.	ID="RND-1_FAMILY-320";Tend="1924";Tstart="1811";shortTE="F";uid="52fd7207-c65c-4556-bcb3-fd1e4657a696"
NW_007380553.1	RepeatMasker	Unknown	3451	3678	1579	+	.	ID="RND-1_FAMILY-94";Tend="987";Tstart="547";shortTE="F";uid="b6cbf086-f673-4523-ae47-2a0e8446d5db"
NW_007380553.1	RepeatMasker	LTR/Gypsy	15053	15820	1290	+	.	ID="MICROPIA_I";Tend="3502";Tstart="2737";shortTE="F";uid="d99e6e85-3074-41ec-b427-3cc84a861bc5"
NW_007380553.1	RepeatMasker	Unknown	3724	3918	591	-	.	ID="RND-6_FAMILY-454";Tend="714";Tstart="520";shortTE="F";uid="2c49d485-67d3-4c94-8e09-6dc0ad776a72"
NW_007380553.1	RepeatMasker	DNA/TcMar-Tc1	2307	2568	419	-	.	ID="MARINER-65_LMI";Tend="1292";Tstart="1028";shortTE="F";uid="8c104a34-57de-40f1-a4ec-d79bb397aa10"
NW_007380553.1	RepeatMasker	Unknown	19591	20275	2715	-	.	ID="RND-5_FAMILY-1633";Tend="1330";Tstart="667";shortTE="F";uid="48f94042-ce63-474a-a38d-f3cbe1d47b21"
NW_007380553.1	RepeatMasker	RC/Helitron	6363	13416	1104	-	.	ID="RND-1_FAMILY-305";Tend="1092";Tstart="656";shortTE="F";uid="79a1a5d3-87f7-4af8-a806-c54d1e54fd3a"
NW_007380553.1	RepeatMasker	Unknown	1	437	2116	-	.	ID="RND-6_FAMILY-48653";TEgroup="ctg_3114%7CRND-6_FAMILY-48653%7C1";Tend="1096";Tstart="790";shortTE="F";uid="ee118992-fd39-4229-b881-e273d2af5067"
NW_007408580.1	RepeatMasker	SINE/tRNA-RTE	1	163	1192	+	.	ID="RND-6_FAMILY-31686";Tend="1226";Tstart="1068";shortTE="F";uid="20fd2fe8-b65a-4221-81b6-e4351fde8a58"
NW_007408580.1	RepeatMasker	LTR/Gypsy	225	598	1138	-	.	ID="RND-6_FAMILY-7101";TEgroup="ctg_31141%7CRND-6_FAMILY-7101%7C1";Tend="974";Tstart="814";shortTE="F";uid="ed554a46-7f19-47d1-92e6-1b6febc4b376"
NW_007408581.1	RepeatMasker	LINE/R1	7	185	1350	-	.	ID="RND-5_FAMILY-464";Tend="310";Tstart="136";shortTE="F";uid="09bdbc86-c8bb-4836-80f6-8e455b6809a6"
NW_007408581.1	RepeatMasker	Unknown	190	664	3582	-	.	ID="RND-6_FAMILY-8964";TEgroup="ctg_31142%7CRND-6_FAMILY-8964%7C1";Tend="528";Tstart="123";shortTE="F";uid="0a38c793-deed-47fa-af26-66b1f65f339f"
NW_007408584.1	RepeatMasker	Unknown	86	224	1045	+	.	ID="RND-1_FAMILY-107";Tend="451";Tstart="301";shortTE="F";uid="aaca806e-0d39-4fec-93ab-ac0294ff7a8e"
NW_007408584.1	RepeatMasker	Unknown	474	629	1036	+	.	ID="RND-1_FAMILY-401";Tend="1040";Tstart="880";shortTE="F";uid="5cd0dbe8-24f3-4a70-b0c6-ef265b001cbd"
NW_007408584.1	RepeatMasker	Unknown	353	476	1134	+	.	ID="RND-6_FAMILY-29318";Tend="1299";Tstart="1176";shortTE="F";uid="9873eadc-1eb3-4717-9d3c-161a4075e4e1"
NW_007408586.1	RepeatMasker	DNA/PIF-Harbinger	3	286	492	+	.	ID="RND-1_FAMILY-258";TEgroup="ctg_31147%7CRND-1_FAMILY-258%7C1";Tend="800";Tstart="543";shortTE="F";uid="5443154b-e14c-4014-9c91-247b478fac5a"
NW_007408586.1	RepeatMasker	SINE/ID	143	374	1869	-	.	ID="RND-1_FAMILY-5";Tend="1753";Tstart="1527";shortTE="F";uid="4a769792-1b90-4c56-919f-9af9d54642d0"
NW_007380554.1	RepeatMasker	LINE/L1-Tx1	3308	3693	755	+	.	ID="RND-4_FAMILY-112";Tend="1647";Tstart="1299";shortTE="F";uid="62fb8274-7aeb-4f3d-a68d-33132de96458"
NW_007380554.1	RepeatMasker	DNA/Maverick	9360	9712	438	+	.	ID="RND-6_FAMILY-12032";Tend="979";Tstart="622";shortTE="F";uid="c750a84b-3cd6-4c1a-a99d-ff1d5c6cf428"
NW_007380554.1	RepeatMasker	DNA/Academ-1	5886	6058	467	+	.	ID="RND-6_FAMILY-734";Tend="1925";Tstart="1753";shortTE="F";uid="3777c32e-e7c9-435e-8824-b93ac10e85e4"
NW_007380554.1	RepeatMasker	Unknown	11821	11955	965	+	.	ID="RND-1_FAMILY-138";Tend="760";Tstart="621";shortTE="F";uid="674eb278-15cf-471b-aebb-c9c46204b928"
NW_007380554.1	RepeatMasker	Unknown	6234	6368	809	+	.	ID="RND-1_FAMILY-48";Tend="858";Tstart="730";shortTE="F";uid="2c675aba-ce3d-439c-b1d5-25607a9b238b"
NW_007380554.1	RepeatMasker	SINE/5S	20757	20922	888	+	.	ID="RND-1_FAMILY-103";Tend="919";Tstart="757";shortTE="F";uid="6825c13c-a288-4d87-8066-ee190402c5b6"
NW_007380554.1	RepeatMasker	Unknown	12974	13188	1511	+	.	ID="RND-6_FAMILY-44247";Tend="867";Tstart="677";shortTE="F";uid="4cb5029e-cbec-4cd1-8fe2-cf08caaa12bf"
NW_007380554.1	RepeatMasker	DNA/hAT-Charlie	8114	8307	1721	+	.	ID="RND-1_FAMILY-419";Tend="1049";Tstart="856";shortTE="F";uid="7e87b355-1e2a-437c-bcf7-ac95bb9944e8"
NW_007380554.1	RepeatMasker	DNA/Maverick	10287	10645	463	+	.	ID="RND-6_FAMILY-12032";Tend="994";Tstart="622";shortTE="F";uid="8595b77d-63a3-459a-9206-b317cf254057"
NW_007380554.1	RepeatMasker	Unknown	17190	17290	637	+	.	ID="RND-6_FAMILY-6799";Tend="866";Tstart="775";shortTE="F";uid="674d7070-ec9b-427b-a1ab-79157098a12f"
NW_007380554.1	RepeatMasker	Unknown	8367	8745	3184	-	.	ID="RND-1_FAMILY-334";Tend="1142";Tstart="765";shortTE="F";uid="d6f6d3e1-2cbc-45fd-9db8-08d3010d45ee"
NW_007380554.1	RepeatMasker	DNA/Maverick	12182	12401	400	-	.	ID="RND-6_FAMILY-12032";Tend="988";Tstart="764";shortTE="F";uid="02b83015-5a15-4216-80aa-7803a54c9445"
NW_007380554.1	RepeatMasker	SINE/5S	12842	12949	686	-	.	ID="RND-1_FAMILY-103";Tend="777";Tstart="669";shortTE="F";uid="94cb91cd-6a9c-4c2b-a4f0-5be396479ff6"
NW_007380554.1	RepeatMasker	Unknown	21200	21439	608	-	.	ID="RND-1_FAMILY-278";Tend="430";Tstart="225";shortTE="F";uid="cb5de3da-212e-4d41-85f4-b483de024d52"
NW_007380554.1	RepeatMasker	Unknown	8799	9285	707	-	.	ID="RND-6_FAMILY-25310";Tend="633";Tstart="242";shortTE="F";uid="deb69a4c-8d76-4b80-8bef-ab3cf2d65a79"
NW_007380554.1	RepeatMasker	Satellite	6369	6491	601	-	.	ID="RND-1_FAMILY-51";Tend="996";Tstart="799";shortTE="F";uid="cd20d9a3-3e2a-4dd0-b423-fa0c907fc181"
NW_007380554.1	RepeatMasker	SINE/ID	2994	3192	824	-	.	ID="RND-1_FAMILY-5";Tend="1732";Tstart="1564";shortTE="F";uid="33ea24f0-c1cf-4b8d-a000-32a0b7471d5c"
NW_007380554.1	RepeatMasker	Unknown	7570	8031	674	-	.	ID="RND-6_FAMILY-25310";Tend="633";Tstart="242";shortTE="F";uid="45e0712d-e150-480f-90f9-ed1a94bed7f8"
NW_007380554.1	RepeatMasker	Unknown	10057	10212	419	-	.	ID="RND-6_FAMILY-25310";Tend="547";Tstart="394";shortTE="F";uid="7fae022d-076b-4acc-9d8e-381c86d826e3"
NW_007408589.1	RepeatMasker	SINE/ID	523	664	688	+	.	ID="RND-1_FAMILY-10";Tend="786";Tstart="640";shortTE="F";uid="ef403a99-de5f-4a61-bd08-47e2872001ce"
NW_007408589.1	RepeatMasker	SINE/tRNA-RTE	1	273	2289	+	.	ID="RND-6_FAMILY-31686";Tend="1292";Tstart="1023";shortTE="F";uid="2a2ec7d7-63be-4fba-b6c7-581aff95236c"
NW_007408589.1	RepeatMasker	Unknown	416	569	670	-	.	ID="RND-5_FAMILY-2305";Tend="875";Tstart="753";shortTE="F";uid="6faad0d9-3ee3-42b0-a1d0-9b9115f0d4b7"
NW_007408590.1	RepeatMasker	RC/Helitron	400	585	1435	+	.	ID="RND-1_FAMILY-228";Tend="1374";Tstart="1190";shortTE="F";uid="874b4383-766e-4a2f-b1fd-63563bbf509f"
NW_007408594.1	RepeatMasker	SINE/tRNA-RTE	268	547	1504	+	.	ID="RND-6_FAMILY-31686";Tend="1301";Tstart="1048";shortTE="F";uid="8e5957f0-7412-4c71-9d60-8ab16e98aeb8"
NW_007408596.1	RepeatMasker	RC/Helitron	217	664	484	+	.	ID="RND-1_FAMILY-437";TEgroup="ctg_31157%7CRND-1_FAMILY-437%7C1";Tend="1159";Tstart="826";shortTE="T";uid="3d1d9bdc-f231-41e2-932b-7ddb7ecbeee0"
NW_007380555.1	RepeatMasker	SINE/ID	6368	6565	825	+	.	ID="RND-1_FAMILY-4";Tend="1897";Tstart="1702";shortTE="F";uid="783e214d-2be1-4e11-bd06-ab8bfd013935"
NW_007380555.1	RepeatMasker	Unknown	9650	9857	586	+	.	ID="RND-1_FAMILY-459";TEgroup="ctg_3116%7CRND-1_FAMILY-459%7C1";Tend="837";Tstart="671";shortTE="T";uid="51755fa5-bcca-4205-b37f-1d176cd129a1"
NW_007380555.1	RepeatMasker	Unknown	4526	4665	618	+	.	ID="RND-6_FAMILY-3384";Tend="1808";Tstart="1681";shortTE="F";uid="a5b00898-8011-42be-8325-a8f155353b35"
NW_007380555.1	RepeatMasker	DNA/hAT-Blackjack	1905	2561	4161	+	.	ID="rnd-1_family-83";Tend="1263";Tstart="610";shortTE="F";uid="e7b6a071-d707-4152-816d-2f7ebb9f257a"
NW_007380555.1	RepeatMasker	RC/Helitron	21546	21672	717	+	.	ID="RND-6_FAMILY-8282";Tend="941";Tstart="807";shortTE="F";uid="ea4a3873-f779-428f-982a-fed39a59de2d"
NW_007380555.1	RepeatMasker	DNA/hAT-Blackjack	19921	20586	3860	+	.	ID="rnd-1_family-83";Tend="1849";Tstart="1138";shortTE="F";uid="429887ee-d4ce-4be3-b7d8-7f9731b160df"
NW_007380555.1	RepeatMasker	RC/Helitron	444	566	658	+	.	ID="RND-6_FAMILY-8282";Tend="937";Tstart="807";shortTE="F";uid="0fc8dad8-92d3-4dec-8d74-2ba4778a4853"
NW_007380555.1	RepeatMasker	SINE/ID	18626	18738	478	+	.	ID="RND-6_FAMILY-766";Tend="1023";Tstart="902";shortTE="F";uid="d876edbc-52f4-4287-b430-5712ce71cc9e"
NW_007380555.1	RepeatMasker	Unknown	21436	21548	445	+	.	ID="RND-6_FAMILY-55917";TEgroup="ctg_3116%7CRND-6_FAMILY-55917%7C1";Tend="277";Tstart="179";shortTE="T";uid="cc2a5fad-252f-4eea-857f-38c8c874bbf7"
NW_007380555.1	RepeatMasker	Unknown	6341	6487	586	-	.	ID="RND-6_FAMILY-6012";Tend="1482";Tstart="1367";shortTE="F";uid="61adf18b-15f0-4c95-b553-3fdb7b9627c7"
NW_007380555.1	RepeatMasker	SINE/tRNA-Meta	15458	15599	453	-	.	ID="RND-1_FAMILY-97";Tend="979";Tstart="856";shortTE="F";uid="6a257cb8-93fb-49b6-90a8-b25a001abb5c"
NW_007380555.1	RepeatMasker	LINE/L1-Tx1	3650	3916	1103	-	.	ID="RND-1_FAMILY-1";Tend="1889";Tstart="1655";shortTE="F";uid="d219f3ec-926c-4b98-a28b-4dd5f868d54b"
NW_007380555.1	RepeatMasker	LINE/L1-Tx1	114	432	934	-	.	ID="RND-1_FAMILY-1";Tend="1739";Tstart="1451";shortTE="F";uid="31a27b85-5390-4850-9f12-58648d6e3d4f"
NW_007380555.1	RepeatMasker	SINE/ID	2553	2718	1120	-	.	ID="RND-1_FAMILY-5";Tend="1762";Tstart="1593";shortTE="F";uid="4accfd7f-9466-438e-b321-6c894faa4194"
NW_007380555.1	RepeatMasker	SINE/5S	19643	19834	813	-	.	ID="RND-1_FAMILY-103";Tend="848";Tstart="673";shortTE="F";uid="20dcf2e3-e948-4e6d-9d88-6c58d0321d6b"
NW_007380555.1	RepeatMasker	SINE/tRNA-Meta	15010	15140	588	-	.	ID="RND-1_FAMILY-97";Tend="979";Tstart="856";shortTE="F";uid="507a41a7-43d6-4c7f-a14b-4aa01b9d13c9"
NW_007380555.1	RepeatMasker	Unknown	3211	3346	981	-	.	ID="RND-1_FAMILY-295";Tend="896";Tstart="764";shortTE="F";uid="4686f444-ba3b-4f6b-9964-9a1b4d622940"
NW_007380555.1	RepeatMasker	Satellite	10163	10307	827	-	.	ID="RND-1_FAMILY-754";Tend="857";Tstart="705";shortTE="F";uid="15bb4618-0687-4091-9b5f-ac92398874a1"
NW_007380555.1	RepeatMasker	RC/Helitron	6211	6343	669	-	.	ID="RND-6_FAMILY-8282";Tend="947";Tstart="807";shortTE="F";uid="3052a306-55af-48fa-a3e1-1f82ce0c2deb"
NW_007380555.1	RepeatMasker	SINE/ID	10901	11013	500	-	.	ID="RND-6_FAMILY-766";Tend="1023";Tstart="902";shortTE="F";uid="f5cb249a-bb80-426c-9c96-a6b973039a19"
NW_007408600.1	RepeatMasker	Unknown	14	117	448	+	.	ID="RND-1_FAMILY-410";Tend="987";Tstart="892";shortTE="F";uid="e80a591a-83c3-462a-9df7-743211a5ce79"
NW_007408600.1	RepeatMasker	DNA/hAT	205	328	479	-	.	ID="RND-1_FAMILY-307";Tend="599";Tstart="475";shortTE="F";uid="9464be5e-e07c-401e-a3b0-94158878a084"
NW_007408604.1	RepeatMasker	LTR	4	664	1030	-	.	ID="RND-6_FAMILY-14949";Tend="1275";Tstart="660";shortTE="F";uid="420fc95a-76e2-447c-b26e-fe4ebe0ad158"
NW_007408607.1	RepeatMasker	Unknown	109	455	812	-	.	ID="RND-4_FAMILY-1278";TEgroup="ctg_31168%7CRND-4_FAMILY-1278%7C1";Tend="957";Tstart="754";shortTE="F";uid="6e90548c-3bbe-4a96-8d2b-fbfccffaac68"
NW_007408607.1	RepeatMasker	Unknown	452	664	1843	-	.	ID="RND-6_FAMILY-30900";Tend="1306";Tstart="1094";shortTE="F";uid="15632685-669a-48c1-897f-a7d0f3c38cf0"
NW_007380556.1	RepeatMasker	Unknown	22083	22228	603	+	.	ID="RND-6_FAMILY-8585";Tend="371";Tstart="230";shortTE="F";uid="c2a3d595-080f-46cb-a506-34f914372cc8"
NW_007380556.1	RepeatMasker	Unknown	9404	9567	1222	+	.	ID="RND-1_FAMILY-388";Tend="1181";Tstart="1010";shortTE="F";uid="08e55507-0b16-46b4-ad1e-406a7c12a9f4"
NW_007380556.1	RepeatMasker	Unknown	3946	4075	468	+	.	ID="RND-1_FAMILY-212";Tend="830";Tstart="724";shortTE="F";uid="c81f771f-c1e2-4385-aed2-99d8f2630562"
NW_007380556.1	RepeatMasker	Unknown	18654	18878	1781	+	.	ID="RND-1_FAMILY-490";Tend="822";Tstart="597";shortTE="F";uid="b04c108e-6b10-4bef-a7bf-9dd24535574d"
NW_007380556.1	RepeatMasker	Unknown	11738	12270	2606	+	.	ID="RND-5_FAMILY-2144";Tend="1269";Tstart="415";shortTE="F";uid="82475fbf-4441-4015-86bd-8f9195611974"
NW_007380556.1	RepeatMasker	Unknown	21338	22069	4438	+	.	ID="RND-5_FAMILY-2144";Tend="1526";Tstart="186";shortTE="F";uid="efd5efad-ff55-4f5f-aa51-2385f7fd711c"
NW_007380556.1	RepeatMasker	DNA/TcMar-Mariner	12959	13202	1628	+	.	ID="RND-6_FAMILY-25567";Tend="710";Tstart="491";shortTE="F";uid="22207283-956d-4ba6-a4c5-243125a2737c"
NW_007380556.1	RepeatMasker	SINE/tRNA-RTE	17254	17378	924	+	.	ID="RND-1_FAMILY-22";Tend="862";Tstart="479";shortTE="F";uid="a4a4ceb5-ce67-4b01-981e-bdcb1cb32ee1"
NW_007380556.1	RepeatMasker	Unknown	13203	13339	1628	+	.	ID="RND-1_FAMILY-131";Tend="1242";Tstart="959";shortTE="F";uid="6735b5ae-6159-4e25-a5b0-6f48a1a264cd"
NW_007380556.1	RepeatMasker	Unknown	9966	10587	972	+	.	ID="RND-1_FAMILY-388";Tend="1090";Tstart="591";shortTE="F";uid="c562587c-a7f9-414d-b408-0816879039e5"
NW_007380556.1	RepeatMasker	DNA/hAT-Blackjack	12760	12947	430	+	.	ID="RND-6_FAMILY-11667";Tend="544";Tstart="377";shortTE="F";uid="b6cda01d-2bfd-4444-b934-85ed5e0ba32a"
NW_007380556.1	RepeatMasker	DNA	16236	16852	567	+	.	ID="RND-6_FAMILY-12086";TEgroup="ctg_3117%7CRND-6_FAMILY-12086%7C1";Tend="1073";Tstart="484";shortTE="F";uid="044f0254-59ec-47dc-8676-f3540e53d8dd"
NW_007380556.1	RepeatMasker	Unknown	8966	9107	1183	+	.	ID="RND-1_FAMILY-256";Tend="862";Tstart="722";shortTE="F";uid="52e4448a-661c-484b-b1af-0ad4b4a756b4"
NW_007380556.1	RepeatMasker	DNA/Sola-2	6203	6433	1615	-	.	ID="RND-1_FAMILY-789";Tend="939";Tstart="689";shortTE="F";uid="11a5b5c2-9b48-4b8b-8513-aef610732b7e"
NW_007380556.1	RepeatMasker	SINE/ID	7709	7950	486	-	.	ID="RND-6_FAMILY-766";Tend="1548";Tstart="1281";shortTE="F";uid="8947c9f8-c6bf-4e10-986c-ded651b15eac"
NW_007380556.1	RepeatMasker	Unknown	9423	9872	1127	-	.	ID="RND-6_FAMILY-48653";Tend="1277";Tstart="898";shortTE="F";uid="a05b10e2-2826-4df3-be03-47de5ebcf250"
NW_007380556.1	RepeatMasker	SINE/ID	17017	17253	1536	-	.	ID="RND-1_FAMILY-9";Tend="1010";Tstart="719";shortTE="F";uid="810fe9dd-634c-477f-bc50-15892f506206"
NW_007380556.1	RepeatMasker	Unknown	11701	11953	1506	-	.	ID="RND-6_FAMILY-4482";Tend="2390";Tstart="2133";shortTE="F";uid="1780c49d-a5d2-4ebd-85ce-9cac06799f97"
NW_007380556.1	RepeatMasker	SINE/ID	5465	5654	1350	-	.	ID="RND-1_FAMILY-9";Tend="978";Tstart="789";shortTE="F";uid="feeb01c9-c0fe-4834-9669-9b75e1d17b18"
NW_007380556.1	RepeatMasker	DNA/Maverick	3735	3964	477	-	.	ID="RND-1_FAMILY-84";TEgroup="ctg_3117%7CRND-1_FAMILY-84%7C1";Tend="1108";Tstart="1012";shortTE="T";uid="cb27b454-5c9d-4d16-b861-c789237fc371"
NW_007380556.1	RepeatMasker	Unknown	890	994	589	-	.	ID="RND-6_FAMILY-4482";Tend="2376";Tstart="2269";shortTE="F";uid="09c0d4d9-9172-4fcd-9182-90c9060bf239"
NW_007380556.1	RepeatMasker	DNA/hAT-hATm	9112	9312	1384	-	.	ID="RND-6_FAMILY-23";Tend="1885";Tstart="1680";shortTE="F";uid="25bd07c3-b11a-4ae5-81ba-0d762f418bdc"
NW_007380556.1	RepeatMasker	Unknown	21302	21540	1455	-	.	ID="RND-6_FAMILY-4482";Tend="2389";Tstart="2140";shortTE="F";uid="a2f884bf-281f-4981-bb23-7bb32772c430"
NW_007380556.1	RepeatMasker	Unknown	6005	6200	1304	-	.	ID="RND-5_FAMILY-2144";Tend="1532";Tstart="1316";shortTE="F";uid="8dc25d34-68c7-43b4-ab9a-a41be40a93b5"
NW_007380556.1	RepeatMasker	DNA/TcMar-Tc1	2173	2340	1301	-	.	ID="RND-1_FAMILY-574";Tend="1442";Tstart="1273";shortTE="F";uid="473011e5-2f6c-45cc-97fd-d2f536516ec8"
NW_007380556.1	RepeatMasker	DNA/TcMar-Tc1	3193	3610	3494	-	.	ID="RND-1_FAMILY-574";Tend="1276";Tstart="863";shortTE="F";uid="cc450e6b-676e-49c2-9f9d-b76d0e6a0dec"
NW_007380556.1	RepeatMasker	Unknown	14807	15221	433	-	.	ID="RND-6_FAMILY-431";Tend="1346";Tstart="954";shortTE="F";uid="217b2edf-8056-4be1-96c6-7faf0e0f40fd"
NW_007380556.1	RepeatMasker	Unknown	17379	17489	709	-	.	ID="RND-1_FAMILY-120";Tend="1879";Tstart="1769";shortTE="F";uid="7f6f0939-1060-4d52-9d8e-96cf168a8e6d"
NW_007408610.1	RepeatMasker	DNA/TcMar-Pogo	106	497	3097	+	.	ID="RND-6_FAMILY-30048";Tend="1102";Tstart="710";shortTE="F";uid="faafc2e2-f783-4995-9517-7ae90447a275"
NW_007408613.1	RepeatMasker	LINE/I	1	139	1267	+	.	ID="RND-5_FAMILY-2097";Tend="864";Tstart="726";shortTE="F";uid="52616c65-3fc9-4344-91a3-90c3f131a23c"
NW_007408615.1	RepeatMasker	Unknown	125	275	572	+	.	ID="RND-1_FAMILY-256";Tend="831";Tstart="685";shortTE="F";uid="326ed16e-537c-46b9-8b1f-a3a9c83e30f1"
NW_007408615.1	RepeatMasker	Unknown	1	139	1081	-	.	ID="RND-1_FAMILY-107";Tend="424";Tstart="299";shortTE="F";uid="7f3f9509-ef14-4dfc-9557-a3853f2d9261"
NW_007408618.1	RepeatMasker	SINE/tRNA-Core	1	235	821	-	.	ID="RND-1_FAMILY-72";Tend="1037";Tstart="812";shortTE="F";uid="11ad7d1c-ed72-43a5-8c9b-e47834d60ccb"
NW_007408618.1	RepeatMasker	Unknown	139	296	797	-	.	ID="RND-1_FAMILY-52";Tend="1055";Tstart="898";shortTE="F";uid="451e4686-9a6c-4ce0-80ae-90ebb6ae5754"
NW_007380557.1	RepeatMasker	SINE/ID	34633	34961	1063	+	.	ID="RND-6_FAMILY-766";Tend="1075";Tstart="753";shortTE="F";uid="adb2bbf6-cd57-44ef-8f15-7f35b4dad870"
NW_007380557.1	RepeatMasker	LTR/Gypsy	35699	35823	659	+	.	ID="RND-1_FAMILY-60";Tend="1214";Tstart="1100";shortTE="F";uid="687a88a6-76f5-4ea2-942a-fd68688d4e62"
NW_007380557.1	RepeatMasker	Unknown	26801	27012	1895	+	.	ID="RND-6_FAMILY-6187";Tend="1580";Tstart="1369";shortTE="F";uid="6ab641af-0f3f-4fe6-b0c6-21920078ce9f"
NW_007380557.1	RepeatMasker	LTR/Gypsy	28124	28244	576	+	.	ID="RND-1_FAMILY-60";Tend="1214";Tstart="1104";shortTE="F";uid="a4e9bea3-414f-4665-b801-1ee4161c50c2"
NW_007380557.1	RepeatMasker	RC/Helitron	27011	27168	1396	+	.	ID="RND-6_FAMILY-9380";Tend="1061";Tstart="904";shortTE="F";uid="a985d879-bf1b-464a-8abc-5e1cabd59bc4"
NW_007380557.1	RepeatMasker	SINE/tRNA-RTE	1317	1609	2129	+	.	ID="RND-1_FAMILY-100";Tend="1051";Tstart="772";shortTE="F";uid="c4b06f6e-6c04-46e7-92e2-d9f22e102b12"
NW_007380557.1	RepeatMasker	SINE/ID	7019	7247	1408	+	.	ID="RND-1_FAMILY-5";Tend="1734";Tstart="1513";shortTE="F";uid="3bfb7ee7-0204-43cc-8002-133a458828a1"
NW_007380557.1	RepeatMasker	SINE/5S	6909	7053	846	+	.	ID="RND-1_FAMILY-103";Tend="831";Tstart="687";shortTE="F";uid="417fc793-4c0c-4714-b46e-8445b4934f20"
NW_007380557.1	RepeatMasker	Unknown	27414	27633	1422	+	.	ID="RND-1_FAMILY-19";Tend="1022";Tstart="795";shortTE="F";uid="e06c9dcb-d8b9-4735-a047-e1d2204035cf"
NW_007380557.1	RepeatMasker	SINE/5S	29557	29731	592	+	.	ID="RND-1_FAMILY-103";Tend="891";Tstart="697";shortTE="F";uid="fbf4bf3b-d5a8-41fd-901a-a783d914ea40"
NW_007380557.1	RepeatMasker	SINE/tRNA-RTE	463	720	526	+	.	ID="RND-1_FAMILY-79";Tend="2000";Tstart="1717";shortTE="F";uid="df106be3-3d39-428b-a21a-0c2f4731b804"
NW_007380557.1	RepeatMasker	SINE/5S	9396	9586	881	-	.	ID="RND-1_FAMILY-103";Tend="858";Tstart="657";shortTE="F";uid="cde0956b-2274-4d73-9859-aed321dfdf71"
NW_007380557.1	RepeatMasker	SINE/tRNA-Core	7653	8134	547	-	.	ID="RND-1_FAMILY-87";Tend="2504";Tstart="2010";shortTE="F";uid="13e9a4e8-dcbd-4ff9-b363-349e76f357f9"
NW_007380557.1	RepeatMasker	SINE/5S	27632	27835	1115	-	.	ID="RND-1_FAMILY-103";Tend="869";Tstart="657";shortTE="F";uid="3cde124b-60d1-47e5-8def-273024f18fe0"
NW_007380557.1	RepeatMasker	SINE/5S	9860	10050	881	-	.	ID="RND-1_FAMILY-103";Tend="858";Tstart="657";shortTE="F";uid="6ab0f458-f5ab-4f24-a4e1-71493c1558df"
NW_007380557.1	RepeatMasker	LINE/RTE-BovB	14509	14957	2448	-	.	ID="RND-5_FAMILY-2627";Tend="1065";Tstart="618";shortTE="F";uid="e64bc881-4dc5-441a-8254-f767916a0aae"
NW_007380557.1	RepeatMasker	DNA/Maverick	11420	11523	780	-	.	ID="RND-5_FAMILY-1595";Tend="883";Tstart="780";shortTE="F";uid="d951872a-0b9a-40ea-8c38-f96a8c661f90"
NW_007380557.1	RepeatMasker	Unknown	7243	7452	1707	-	.	ID="RND-1_FAMILY-244";Tend="1156";Tstart="944";shortTE="F";uid="c29c6c8d-624c-4c85-8a50-83127f997fb8"
NW_007380557.1	RepeatMasker	SINE/5S	35061	35258	1104	-	.	ID="RND-1_FAMILY-103";Tend="869";Tstart="663";shortTE="F";uid="0569a6ea-1bc2-41ee-8990-ab5f8f0f4070"
NW_007408620.1	RepeatMasker	Unknown	262	449	1730	-	.	ID="RND-1_FAMILY-275";Tend="1063";Tstart="876";shortTE="F";uid="b26ca452-29c5-4e55-8d17-27fde2c1ab14"
NW_007408623.1	RepeatMasker	Unknown	227	410	1018	+	.	ID="RND-1_FAMILY-275";Tend="1062";Tstart="859";shortTE="F";uid="53a2a8eb-bc84-491d-96f9-6132f94121f3"
NW_007408623.1	RepeatMasker	Unknown	425	588	1443	-	.	ID="RND-1_FAMILY-385";Tend="1263";Tstart="1100";shortTE="F";uid="c48cf6c9-e2a3-4697-89c3-548c003fa491"
NW_007408625.1	RepeatMasker	SINE/ID	515	663	734	+	.	ID="RND-1_FAMILY-4";Tend="903";Tstart="760";shortTE="F";uid="f2c5a8c8-f213-432a-aabf-a3a480d99b37"
NW_007408627.1	RepeatMasker	SINE/ID	207	452	1252	+	.	ID="RND-1_FAMILY-16";Tend="1091";Tstart="865";shortTE="F";uid="3b983115-d508-4fef-91f4-1bf4dd8b176b"
NW_007408628.1	RepeatMasker	LINE/L2	105	550	601	-	.	ID="RND-6_FAMILY-1829";Tend="1201";Tstart="759";shortTE="F";uid="a555da3d-3108-4656-a1f0-ace6fc25afeb"
NW_007380558.1	RepeatMasker	Unknown	18582	18922	1504	+	.	ID="RND-6_FAMILY-36436";Tend="1178";Tstart="879";shortTE="F";uid="b696985c-8015-4e53-9e88-0f32000aff5f"
NW_007380558.1	RepeatMasker	Unknown	15717	15930	1714	+	.	ID="RND-1_FAMILY-65";Tend="1130";Tstart="917";shortTE="F";uid="5aea795a-d58c-475c-b1bd-daea7c3f1546"
NW_007380558.1	RepeatMasker	RC/Helitron	8351	8484	580	+	.	ID="RND-6_FAMILY-8282";Tend="941";Tstart="814";shortTE="F";uid="82d17fc8-cc0f-4045-b271-fd4a5367b79d"
NW_007380558.1	RepeatMasker	DNA/TcMar-Pogo	9842	10165	2814	+	.	ID="RND-6_FAMILY-74886";Tend="1327";Tstart="1000";shortTE="F";uid="25667d14-c0a5-4ae9-9616-3be6abe5af96"
NW_007380558.1	RepeatMasker	SINE/ID	5316	5555	1000	+	.	ID="RND-1_FAMILY-16";Tend="1066";Tstart="834";shortTE="F";uid="994fa468-db1b-4652-8e19-abd0f0b74ff2"
NW_007380558.1	RepeatMasker	Unknown	8854	9033	711	+	.	ID="RND-6_FAMILY-39524";Tend="1212";Tstart="1060";shortTE="F";uid="bab2d4fe-7760-4985-811e-fbc9fed1dc34"
NW_007380558.1	RepeatMasker	Unknown	20321	20542	1575	+	.	ID="RND-1_FAMILY-65";Tend="1140";Tstart="917";shortTE="F";uid="eec607ab-fd61-4409-a90e-42b0fb0a77b7"
NW_007380558.1	RepeatMasker	RC/Helitron	10388	10647	595	+	.	ID="RND-6_FAMILY-8282";TEgroup="ctg_3119%7CRND-6_FAMILY-8282%7C1";Tend="941";Tstart="811";shortTE="F";uid="0b791cd5-fb2b-4319-b645-4a7bd96e1909"
NW_007380558.1	RepeatMasker	Unknown	14270	14483	1258	+	.	ID="RND-1_FAMILY-74";Tend="534";Tstart="364";shortTE="F";uid="6b490f2c-e908-49ed-b06e-307d98bcd8c7"
NW_007380558.1	RepeatMasker	SINE/tRNA-Meta	16805	16923	792	+	.	ID="RND-1_FAMILY-97";Tend="951";Tstart="833";shortTE="F";uid="66c9bc18-8c10-4b91-b7de-348f7b1338ec"
NW_007380558.1	RepeatMasker	Unknown	4475	4880	3372	+	.	ID="RND-6_FAMILY-44247";Tend="1079";Tstart="655";shortTE="F";uid="30ca228f-35f4-4340-b570-1b038a74e6f0"
NW_007380558.1	RepeatMasker	Unknown	16962	17173	1217	+	.	ID="RND-1_FAMILY-74";Tend="534";Tstart="366";shortTE="F";uid="2f6017eb-05f5-4ecf-afb5-6ba8262abe88"
NW_007380558.1	RepeatMasker	SINE/tRNA-Meta	14124	14240	792	+	.	ID="RND-1_FAMILY-97";Tend="949";Tstart="833";shortTE="F";uid="cd64b8d6-e201-440e-a0af-94045d6be033"
NW_007380558.1	RepeatMasker	DNA/Maverick	605	1234	640	-	.	ID="RND-6_FAMILY-12032";TEgroup="ctg_3119%7CRND-6_FAMILY-12032%7C1";Tend="1011";Tstart="556";shortTE="F";uid="81d4d2df-4f4b-4594-9ae9-ad46047109bd"
NW_007380558.1	RepeatMasker	SINE/tRNA-RTE	20923	21048	646	-	.	ID="RND-1_FAMILY-88";Tend="1436";Tstart="1308";shortTE="F";uid="76c62be2-869e-4f04-9c2e-ed4905d348c6"
NW_007380558.1	RepeatMasker	DNA/Maverick	21848	22108	687	-	.	ID="RND-6_FAMILY-12032";Tend="995";Tstart="734";shortTE="F";uid="dc0fd45e-cd3b-47ec-9f3f-fc1031717caa"
NW_007380558.1	RepeatMasker	LINE/Dong-R4	7662	8261	692	-	.	ID="DONG-1_MMA";Tend="3578";Tstart="3134";shortTE="F";uid="020f2724-7868-4313-b346-bde31a3f11b5"
NW_007380558.1	RepeatMasker	LTR/Gypsy	13445	13705	1187	-	.	ID="RND-1_FAMILY-60";Tend="1265";Tstart="982";shortTE="F";uid="6d811f07-09d5-402e-9a94-7134e197d7da"
NW_007380558.1	RepeatMasker	DNA/PIF-Harbinger	18449	18874	3576	-	.	ID="RND-1_FAMILY-258";Tend="1453";Tstart="1026";shortTE="F";uid="8ae1487c-4ff8-4a70-96e8-73d7252c2545"
NW_007380558.1	RepeatMasker	DNA/Maverick	11053	11259	513	-	.	ID="RND-6_FAMILY-12032";Tend="974";Tstart="765";shortTE="F";uid="442402e5-864a-4019-8f90-04b308f76844"
NW_007380558.1	RepeatMasker	DNA/Maverick	9051	9314	572	-	.	ID="RND-6_FAMILY-12032";Tend="998";Tstart="714";shortTE="F";uid="009153f6-0f4a-4e6f-a48e-6a6f42aa0a71"
NW_007380558.1	RepeatMasker	Unknown	12717	12829	1035	-	.	ID="RND-5_FAMILY-15355";Tend="909";Tstart="797";shortTE="F";uid="da6ae34d-d608-4d37-9882-bf42d7d0ae33"
NW_007408633.1	RepeatMasker	RC/Helitron	2	153	904	-	.	ID="RND-6_FAMILY-8282";Tend="964";Tstart="814";shortTE="F";uid="f55fbf06-86c1-40ba-a0eb-a1d4f632b7cf"
NW_007408633.1	RepeatMasker	SINE/tRNA-Core	356	456	854	-	.	ID="RND-6_FAMILY-3547";Tend="1895";Tstart="1795";shortTE="F";uid="23450b61-7449-47d0-a471-f4a04520d381"
NW_007408637.1	RepeatMasker	DNA/TcMar-Pogo	564	664	844	+	.	ID="RND-6_FAMILY-21723";Tend="598";Tstart="498";shortTE="F";uid="b4e0b57f-ad98-4a24-9220-a01af5251e9a"
NW_007408638.1	RepeatMasker	Unknown	442	584	1026	-	.	ID="RND-1_FAMILY-65";Tend="1061";Tstart="922";shortTE="F";uid="f772b6f5-b102-48b6-8b3c-3cb69c8d92db"
NW_007377751.1	RepeatMasker	SINE/tRNA-Core	186686	186828	606	+	.	ID="RND-1_FAMILY-561";Tend="1023";Tstart="888";shortTE="F";uid="5cf15357-5ced-4689-acee-24a74cfdc9e0"
NW_007377751.1	RepeatMasker	SINE/tRNA-Core	31954	32062	575	+	.	ID="RND-1_FAMILY-87";Tend="1177";Tstart="1073";shortTE="F";uid="5b894a16-3ab7-42aa-b135-65c1bfb5f43c"
NW_007377751.1	RepeatMasker	Unknown	155310	155506	1452	+	.	ID="RND-1_FAMILY-133";Tend="1100";Tstart="897";shortTE="F";uid="447f2e3e-f417-4704-9af1-efbad5434c3f"
NW_007377751.1	RepeatMasker	DNA/hAT-Tip100	48119	48341	1050	+	.	ID="RND-1_FAMILY-20";TEgroup="ctg_312%7CRND-1_FAMILY-20%7C1";Tend="912";Tstart="612";shortTE="F";uid="1da26112-dec8-43ad-8058-b2dbdd5cb36c"
NW_007377751.1	RepeatMasker	DNA/Maverick	139762	139937	1325	+	.	ID="RND-1_FAMILY-185";Tend="844";Tstart="673";shortTE="F";uid="627c46c3-0de5-460f-a6d2-6926557ba7c8"
NW_007377751.1	RepeatMasker	SINE/tRNA-Deu	14111	14236	1104	+	.	ID="RND-6_FAMILY-17372";Tend="1166";Tstart="1041";shortTE="F";uid="dde84000-0f81-4074-af60-d68b8d7b5b9d"
NW_007377751.1	RepeatMasker	SINE/ID	31981	32292	632	+	.	ID="RND-6_FAMILY-766";Tend="1033";Tstart="730";shortTE="F";uid="4d0f4e9e-8b9c-47de-add6-f26e7fdaa939"
NW_007377751.1	RepeatMasker	DNA	171007	171141	549	+	.	ID="RND-1_FAMILY-23";Tend="1267";Tstart="1147";shortTE="F";uid="db508df9-18fd-4b7c-8197-608eba5739fd"
NW_007377751.1	RepeatMasker	Unknown	159691	160032	429	+	.	ID="RND-1_FAMILY-668";TEgroup="ctg_312%7CRND-1_FAMILY-668%7C1";Tend="1019";Tstart="882";shortTE="T";uid="a83f9775-c688-49e1-8c2e-8ed3f094d847"
NW_007377751.1	RepeatMasker	Unknown	21249	21764	1224	+	.	ID="RND-5_FAMILY-8766";TEgroup="ctg_312%7CRND-5_FAMILY-8766%7C1";Tend="1149";Tstart="945";shortTE="F";uid="f9bcd1ff-b05a-4a13-8e48-a80415303c03"
NW_007377751.1	RepeatMasker	SINE/ID	196844	197073	1982	+	.	ID="RND-1_FAMILY-3";Tend="1085";Tstart="856";shortTE="F";uid="37f4c706-1eb2-4287-b746-d7c9c4e6103b"
NW_007377751.1	RepeatMasker	SINE/ID	147051	147161	858	+	.	ID="RND-1_FAMILY-5";Tend="1830";Tstart="1655";shortTE="F";uid="b5489dd3-1942-4668-b0d8-2393196c01bd"
NW_007377751.1	RepeatMasker	Unknown	20456	20568	464	+	.	ID="RND-6_FAMILY-5187";Tend="1155";Tstart="1036";shortTE="F";uid="de34e9b8-94ef-4a27-a059-cdaf2ef69185"
NW_007377751.1	RepeatMasker	LINE/I	152146	152338	1425	+	.	ID="RND-6_FAMILY-1755";Tend="925";Tstart="736";shortTE="F";uid="71e24bb2-defe-4ba3-8feb-6c97523896bd"
NW_007377751.1	RepeatMasker	RC/Helitron	136278	136397	670	+	.	ID="RND-1_FAMILY-202";Tend="988";Tstart="867";shortTE="F";uid="5fbe7bb7-9be5-4136-ac34-b34e686cde90"
NW_007377751.1	RepeatMasker	SINE/tRNA-RTE	179655	179954	856	+	.	ID="RND-6_FAMILY-31686";Tend="1285";Tstart="994";shortTE="F";uid="42d1e592-fb5d-4631-84d5-99e9a9396aaf"
NW_007377751.1	RepeatMasker	Unknown	154136	154248	732	+	.	ID="RND-1_FAMILY-390";Tend="1691";Tstart="1576";shortTE="F";uid="39e0b61a-ab72-4f15-9de4-1ac6d0dc07b2"
NW_007377751.1	RepeatMasker	SINE/ID	155133	155311	817	+	.	ID="RND-1_FAMILY-5";Tend="1739";Tstart="1562";shortTE="F";uid="94b09933-2e76-408a-8205-762cf2f1c71f"
NW_007377751.1	RepeatMasker	DNA	173923	174155	1436	+	.	ID="RND-6_FAMILY-33607";Tend="1179";Tstart="919";shortTE="F";uid="a816e2a3-646d-434f-84e0-59c5b61f09c4"
NW_007377751.1	RepeatMasker	Unknown	165698	165815	778	+	.	ID="RND-6_FAMILY-427";Tend="1018";Tstart="901";shortTE="F";uid="5003abbb-f298-40a0-93c8-ad17b0464ac1"
NW_007377751.1	RepeatMasker	Unknown	15519	15680	1166	+	.	ID="RND-5_FAMILY-8766";Tend="1144";Tstart="982";shortTE="F";uid="b66b0715-b068-4a93-b0c3-641e55397013"
NW_007377751.1	RepeatMasker	Unknown	167766	167925	982	+	.	ID="RND-1_FAMILY-19";Tend="958";Tstart="798";shortTE="F";uid="1c33290e-9831-4340-9ded-250682cd2a82"
NW_007377751.1	RepeatMasker	RC/Helitron	225048	225240	715	+	.	ID="RND-6_FAMILY-8282";Tend="998";Tstart="803";shortTE="F";uid="e076e9a2-49a7-4e9e-bdab-30abb6f717c7"
NW_007377751.1	RepeatMasker	SINE/ID	227761	227955	790	+	.	ID="RND-1_FAMILY-16";Tend="1084";Tstart="887";shortTE="F";uid="c6067f87-cbd7-43c1-8cd4-afaae739f85f"
NW_007377751.1	RepeatMasker	Unknown	78946	79050	871	+	.	ID="RND-5_FAMILY-2144";Tend="1220";Tstart="1117";shortTE="F";uid="6cdcb231-2528-4d0e-acdf-cf28a7af73ba"
NW_007377751.1	RepeatMasker	Unknown	123656	123887	1248	+	.	ID="RND-6_FAMILY-1666";Tend="1046";Tstart="812";shortTE="F";uid="e8a14eff-e788-4b5f-a2c3-56998b45a5e9"
NW_007377751.1	RepeatMasker	DNA/hAT-Blackjack	18998	19120	719	+	.	ID="RND-1_FAMILY-66";Tend="886";Tstart="766";shortTE="F";uid="5c05dc7b-2bdd-4715-a861-9d01edccdafb"
NW_007377751.1	RepeatMasker	SINE/ID	203945	204095	603	+	.	ID="RND-1_FAMILY-5";Tend="1757";Tstart="1597";shortTE="F";uid="83680fea-c3de-4a2b-a328-23553965b3c3"
NW_007377751.1	RepeatMasker	Unknown	156993	157183	592	+	.	ID="RND-5_FAMILY-2193";Tend="1371";Tstart="1252";shortTE="F";uid="d0be4570-cc7f-445f-b474-649eb61c2e46"
NW_007377751.1	RepeatMasker	Unknown	168236	168469	746	+	.	ID="RND-1_FAMILY-93";TEgroup="ctg_312%7CRND-1_FAMILY-93%7C1";Tend="1408";Tstart="908";shortTE="T";uid="fd3a9c74-f164-468a-8b5a-e80e99a7ac25"
NW_007377751.1	RepeatMasker	SINE/B4	154686	154823	663	+	.	ID="RND-1_FAMILY-25";Tend="896";Tstart="755";shortTE="F";uid="c8594232-3e46-4d01-9d5e-20c94185d472"
NW_007377751.1	RepeatMasker	RC/Helitron	160746	161063	2718	+	.	ID="RND-1_FAMILY-118";Tend="1493";Tstart="1182";shortTE="F";uid="7f27182a-e6af-4376-a265-9ba80c865cc6"
NW_007377751.1	RepeatMasker	LTR/Gypsy	123170	123373	436	+	.	ID="RND-6_FAMILY-6192";TEgroup="ctg_312%7CRND-6_FAMILY-6192%7C1";Tend="198";Tstart="140";shortTE="T";uid="ee5be6fe-db9a-47f6-bdaf-f63446efef3a"
NW_007377751.1	RepeatMasker	RC/Helitron	161403	161708	1102	+	.	ID="RND-6_FAMILY-7347";Tend="1388";Tstart="1041";shortTE="F";uid="0f2c5d3b-c5a3-4a09-a4bd-7b7e7b2a870d"
NW_007377751.1	RepeatMasker	SINE/tRNA-RTE	230574	230778	1472	+	.	ID="RND-6_FAMILY-31686";Tend="1177";Tstart="970";shortTE="F";uid="236bf3d1-4ae5-4ab3-9a93-f88cf30100f2"
NW_007377751.1	RepeatMasker	Unknown	36832	36980	995	+	.	ID="RND-1_FAMILY-378";Tend="1339";Tstart="1186";shortTE="F";uid="839fd348-c92b-4049-be92-25ae8a7ed4f2"
NW_007377751.1	RepeatMasker	Unknown	230986	231106	411	+	.	ID="RND-5_FAMILY-708";Tend="1363";Tstart="1243";shortTE="F";uid="6fc3b042-6d13-4696-bdcf-2b6338227e78"
NW_007377751.1	RepeatMasker	SINE/tRNA-RTE	161292	161401	659	+	.	ID="RND-6_FAMILY-31686";Tend="1289";Tstart="1184";shortTE="F";uid="e7b40fc7-06b2-4b0f-a887-d86cedea28bb"
NW_007377751.1	RepeatMasker	Unknown	216113	216253	890	+	.	ID="RND-1_FAMILY-628";Tend="967";Tstart="827";shortTE="F";uid="cf6613e3-2b1b-4d49-93e9-95b309d89107"
NW_007377751.1	RepeatMasker	SINE/tRNA-Deu	165892	165997	744	+	.	ID="RND-1_FAMILY-54";Tend="1069";Tstart="964";shortTE="F";uid="95716445-f12c-4b91-910f-d1460bf34972"
NW_007377751.1	RepeatMasker	LINE/RTE-BovB	121029	121141	833	+	.	ID="RND-6_FAMILY-24119";Tend="699";Tstart="586";shortTE="F";uid="fd1f5c6e-f950-4fae-b76a-fd55aaaab979"
NW_007377751.1	RepeatMasker	DNA/hAT-hATm	179086	179269	865	+	.	ID="RND-6_FAMILY-23";Tend="1884";Tstart="1695";shortTE="F";uid="1af9b490-055a-427b-9f4b-9d8fd1541873"
NW_007377751.1	RepeatMasker	SINE/tRNA-Deu	227387	227508	598	+	.	ID="RND-1_FAMILY-54";Tend="1076";Tstart="951";shortTE="F";uid="938d8fc8-73fb-4bae-8a91-396c7556420c"
NW_007377751.1	RepeatMasker	Unknown	207312	207543	946	+	.	ID="RND-1_FAMILY-168";Tend="949";Tstart="709";shortTE="F";uid="c4bd7166-e065-463a-9a85-f4a8caf71fa9"
NW_007377751.1	RepeatMasker	Unknown	199065	199224	663	+	.	ID="RND-6_FAMILY-1666";Tend="988";Tstart="797";shortTE="F";uid="e6eaf84b-2d08-4cf5-83a2-e91b22a1a1a4"
NW_007377751.1	RepeatMasker	Unknown	182678	182881	1597	+	.	ID="RND-5_FAMILY-1000";Tend="1315";Tstart="1109";shortTE="F";uid="67e230e7-40cb-412f-a0a0-620fccb73e3c"
NW_007377751.1	RepeatMasker	LINE/L1-Tx1	225576	225678	551	+	.	ID="RND-4_FAMILY-112";Tend="1791";Tstart="1672";shortTE="F";uid="bc024bed-29b2-4fc3-994d-962ea9451bff"
NW_007377751.1	RepeatMasker	SINE/tRNA-RTE	227967	228088	891	+	.	ID="RND-6_FAMILY-31686";Tend="1281";Tstart="1160";shortTE="F";uid="83d508b1-354a-4438-88a3-a304d37105ef"
NW_007377751.1	RepeatMasker	Unknown	232093	232300	767	+	.	ID="RND-6_FAMILY-3384";Tend="1867";Tstart="1663";shortTE="F";uid="173d29ad-be9c-4f3a-924d-c7afc77754d9"
NW_007377751.1	RepeatMasker	SINE/ID	198470	198582	529	+	.	ID="RND-6_FAMILY-766";Tend="1079";Tstart="952";shortTE="F";uid="e126c5c7-e6e4-4ea6-bc56-f2541a33ee6b"
NW_007377751.1	RepeatMasker	SINE/ID	136955	137166	1118	+	.	ID="RND-1_FAMILY-13";Tend="1901";Tstart="1681";shortTE="F";uid="cab90f12-1de3-474e-9969-39ef2c272ab3"
NW_007377751.1	RepeatMasker	LTR/Gypsy	34593	34767	1369	+	.	ID="RND-6_FAMILY-7101";Tend="969";Tstart="798";shortTE="F";uid="89d49a9c-b752-41d6-a938-908e85c673c8"
NW_007377751.1	RepeatMasker	SINE/5S	165159	165377	537	+	.	ID="RND-1_FAMILY-103";Tend="900";Tstart="664";shortTE="F";uid="320b33ec-d85b-4aea-b9e9-1e7e50f53d9c"
NW_007377751.1	RepeatMasker	Unknown	152692	152796	833	+	.	ID="RND-5_FAMILY-1582";Tend="734";Tstart="629";shortTE="F";uid="64152ca1-5bf6-4190-97fc-5abd6097f03f"
NW_007377751.1	RepeatMasker	Unknown	209970	210214	446	+	.	ID="RND-1_FAMILY-227";Tend="1158";Tstart="914";shortTE="F";uid="3b59949c-fb70-479b-b587-a6e2eef64bda"
NW_007377751.1	RepeatMasker	SINE/tRNA-RTE	178056	178440	638	+	.	ID="RND-1_FAMILY-100";TEgroup="ctg_312%7CRND-1_FAMILY-100%7C1";Tend="1042";Tstart="723";shortTE="T";uid="f007576b-6d45-4d3f-93c1-10bd0fef7ee7"
NW_007377751.1	RepeatMasker	Unknown	149548	151475	5532	+	.	ID="RND-6_FAMILY-8";Tend="1878";Tstart="59";shortTE="F";uid="392bf955-0de6-4afd-b6bc-d90ba8dc342f"
NW_007377751.1	RepeatMasker	Unknown	168816	169376	4058	+	.	ID="RND-1_FAMILY-94";Tend="1255";Tstart="653";shortTE="F";uid="bd5c8c8b-f1f5-471b-8b2d-642d4b783b5f"
NW_007377751.1	RepeatMasker	SINE/tRNA-Meta	175065	175365	772	+	.	ID="RND-1_FAMILY-97";TEgroup="ctg_312%7CRND-1_FAMILY-97%7C1";Tend="989";Tstart="815";shortTE="F";uid="c9294b57-734f-4abc-9e4e-a5b75c10466d"
NW_007377751.1	RepeatMasker	LTR/Gypsy	151840	152076	679	+	.	ID="RND-6_FAMILY-6192";Tend="1823";Tstart="1597";shortTE="F";uid="024e26f4-17f8-40b8-9bc8-e55cf23842d0"
NW_007377751.1	RepeatMasker	DNA	167137	167258	869	+	.	ID="RND-6_FAMILY-33607";Tend="1191";Tstart="1074";shortTE="F";uid="05ad337c-cb43-4232-8d75-ad34cefe0ddd"
NW_007377751.1	RepeatMasker	Unknown	166015	166119	611	+	.	ID="RND-6_FAMILY-427";Tend="1017";Tstart="901";shortTE="F";uid="67fe6096-4fd2-4c42-bd53-84bab41292c1"
NW_007377751.1	RepeatMasker	LINE/L2	15680	15830	1144	+	.	ID="RND-6_FAMILY-15075";Tend="1094";Tstart="943";shortTE="F";uid="edf24487-32dc-4318-bce1-099f84b0aca0"
NW_007377751.1	RepeatMasker	Unknown	160035	160270	1436	+	.	ID="RND-1_FAMILY-668";Tend="1193";Tstart="953";shortTE="F";uid="d8ce158f-eabb-449c-9b01-b3b6b15de3e5"
NW_007377751.1	RepeatMasker	LINE/L1-Tx1	167829	167997	563	+	.	ID="RND-4_FAMILY-112";Tend="1601";Tstart="1440";shortTE="F";uid="644d937b-c64e-4b7e-aa7f-852267762bd5"
NW_007377751.1	RepeatMasker	LINE/I	201462	201616	1003	+	.	ID="RND-5_FAMILY-2097";Tend="842";Tstart="685";shortTE="F";uid="5ed766f7-9aa8-4605-a1e9-1e43736ae08f"
NW_007377751.1	RepeatMasker	SINE/ID	171896	172117	2015	+	.	ID="RND-1_FAMILY-5";Tend="1758";Tstart="1537";shortTE="F";uid="b96815dd-0438-42f0-850f-53df894150c7"
NW_007377751.1	RepeatMasker	Unknown	204884	205019	533	+	.	ID="RND-6_FAMILY-29318";Tend="1299";Tstart="1164";shortTE="F";uid="d929e45a-ff4c-4267-ba65-9ac30fb8147b"
NW_007377751.1	RepeatMasker	Unknown	162916	163073	421	+	.	ID="RND-5_FAMILY-9093";Tend="412";Tstart="262";shortTE="F";uid="07c8338d-40d3-4539-89d6-05f361a8f332"
NW_007377751.1	RepeatMasker	Unknown	77476	77751	1551	+	.	ID="RND-5_FAMILY-2144";Tend="1086";Tstart="596";shortTE="F";uid="34e7c082-0177-40f5-920a-7886865f3a41"
NW_007377751.1	RepeatMasker	Unknown	182182	182524	2521	+	.	ID="RND-5_FAMILY-1000";Tend="1109";Tstart="776";shortTE="F";uid="9e3d59f0-2e06-4ec4-8ba6-f23a1be05f7c"
NW_007377751.1	RepeatMasker	RC/Helitron	135531	135670	461	+	.	ID="RND-6_FAMILY-8282";Tend="1037";Tstart="883";shortTE="F";uid="f0561819-5faa-4f1f-858c-a6479c91b8ec"
NW_007377751.1	RepeatMasker	Unknown	159248	159385	747	+	.	ID="RND-1_FAMILY-48";Tend="852";Tstart="690";shortTE="F";uid="4dedd7b9-16e4-40f5-a40c-872229a11af3"
NW_007377751.1	RepeatMasker	Unknown	164571	164756	1560	+	.	ID="RND-1_FAMILY-52";Tend="1109";Tstart="924";shortTE="F";uid="fb634048-7b0d-4f51-a68c-64f35e89d785"
NW_007377751.1	RepeatMasker	Unknown	188803	188952	487	+	.	ID="RND-5_FAMILY-708";Tend="1171";Tstart="1012";shortTE="F";uid="30a92c28-fc89-4770-a3d7-a9cbe11869a1"
NW_007377751.1	RepeatMasker	Unknown	186463	186653	1629	+	.	ID="RND-1_FAMILY-52";Tend="1113";Tstart="923";shortTE="F";uid="908deee0-7d61-449f-9c0e-9157ee3d7ef4"
NW_007377751.1	RepeatMasker	Unknown	202373	202541	776	-	.	ID="RND-1_FAMILY-487";Tend="911";Tstart="736";shortTE="F";uid="294ce906-deaa-4c60-9ade-f7cd6e58b486"
NW_007377751.1	RepeatMasker	RC/Helitron	175455	175654	1709	-	.	ID="RND-1_FAMILY-228";Tend="1186";Tstart="987";shortTE="F";uid="824aef64-8814-4416-8616-0a66207fc5fc"
NW_007377751.1	RepeatMasker	LTR/Gypsy	140064	140174	814	-	.	ID="RND-6_FAMILY-7101";Tend="958";Tstart="848";shortTE="F";uid="b989882c-7279-46c3-a38e-620a65423c7b"
NW_007377751.1	RepeatMasker	DNA/Maverick	231891	232019	440	-	.	ID="RND-1_FAMILY-185";Tend="819";Tstart="672";shortTE="F";uid="32a568e2-4cc3-4875-93b6-1ec37abf6aac"
NW_007377751.1	RepeatMasker	LTR	22040	22164	502	-	.	ID="RND-6_FAMILY-548";Tend="1155";Tstart="1041";shortTE="F";uid="3f59e30a-f633-4ad4-873b-e514d5f83870"
NW_007377751.1	RepeatMasker	Unknown	206728	207033	1658	-	.	ID="RND-6_FAMILY-62244";Tend="1103";Tstart="775";shortTE="F";uid="02644041-f5a1-4397-9733-0885ab47e8da"
NW_007377751.1	RepeatMasker	Unknown	215429	215800	580	-	.	ID="RND-5_FAMILY-3298";TEgroup="ctg_312%7CRND-5_FAMILY-3298%7C1";Tend="1121";Tstart="853";shortTE="T";uid="676391d0-e91e-4d00-95a8-f7d736b8ce9f"
NW_007377751.1	RepeatMasker	Unknown	218940	219043	644	-	.	ID="RND-1_FAMILY-838";Tend="1101";Tstart="995";shortTE="F";uid="4758b7b5-52ef-40b8-b7e5-ba13d1521d23"
NW_007377751.1	RepeatMasker	SINE/tRNA-Deu	28526	28758	948	-	.	ID="RND-1_FAMILY-835";Tend="924";Tstart="688";shortTE="F";uid="eabc33a7-68db-4385-b453-916ad9519bdf"
NW_007377751.1	RepeatMasker	LTR	148612	148814	1501	-	.	ID="RND-6_FAMILY-548";Tend="1163";Tstart="959";shortTE="F";uid="e1c84f32-abee-4038-9d18-bde99ccca2b6"
NW_007377751.1	RepeatMasker	SINE/ID	201634	201798	829	-	.	ID="RND-1_FAMILY-4";Tend="1142";Tstart="983";shortTE="F";uid="cc51f774-0f2d-44d1-b669-faa8bef2bd35"
NW_007377751.1	RepeatMasker	Unknown	198923	199060	950	-	.	ID="RND-1_FAMILY-166";Tend="945";Tstart="812";shortTE="F";uid="93f0e803-ecc1-4289-a572-89aa8b257415"
NW_007377751.1	RepeatMasker	Unknown	30578	30755	1107	-	.	ID="RND-1_FAMILY-177";Tend="1730";Tstart="1553";shortTE="F";uid="77b80087-bafb-45e7-9865-8d502555b871"
NW_007377751.1	RepeatMasker	SINE/tRNA-RTE	218268	218615	2785	-	.	ID="RND-6_FAMILY-30520";Tend="714";Tstart="369";shortTE="F";uid="32c2c68e-0421-4215-8bbe-34b16295da8b"
NW_007377751.1	RepeatMasker	Satellite	19757	19900	594	-	.	ID="RND-1_FAMILY-51";Tend="938";Tstart="784";shortTE="F";uid="99387a70-2b6a-4fdf-b9c2-3c277a4ea065"
NW_007377751.1	RepeatMasker	Unknown	162598	162850	1667	-	.	ID="RND-6_FAMILY-8";Tend="1183";Tstart="936";shortTE="F";uid="87ce9916-06ca-4421-ab8e-3ca58035baed"
NW_007377751.1	RepeatMasker	Unknown	60681	60816	1045	-	.	ID="RND-1_FAMILY-295";Tend="898";Tstart="763";shortTE="F";uid="747c354a-1576-488c-9973-b38cc0e874c1"
NW_007377751.1	RepeatMasker	Unknown	52900	53011	593	-	.	ID="RND-1_FAMILY-70";Tend="1039";Tstart="939";shortTE="F";uid="5a94044c-a3e5-4c22-b011-b34e54d752e3"
NW_007377751.1	RepeatMasker	Unknown	224256	224381	565	-	.	ID="RND-1_FAMILY-27";Tend="796";Tstart="650";shortTE="F";uid="23911169-66a2-4de4-86c3-9f965c134b80"
NW_007377751.1	RepeatMasker	SINE/tRNA-Meta	201099	201256	514	-	.	ID="RND-1_FAMILY-97";Tend="988";Tstart="850";shortTE="F";uid="9f396007-1f82-46ba-bcd0-15dbbf6e9ccb"
NW_007377751.1	RepeatMasker	Unknown	171573	171772	1114	-	.	ID="RND-1_FAMILY-227";Tend="1155";Tstart="911";shortTE="F";uid="d5790f19-c9f0-4443-9b96-90ddc6d1806f"
NW_007377751.1	RepeatMasker	Unknown	217344	217530	1149	-	.	ID="RND-1_FAMILY-93";Tend="1411";Tstart="1225";shortTE="F";uid="e738c64c-4e0e-48dd-abbf-f1bc958afea2"
NW_007377751.1	RepeatMasker	Unknown	28731	28937	1617	-	.	ID="RND-1_FAMILY-52";Tend="1131";Tstart="920";shortTE="F";uid="53284a17-01c9-4b33-b0df-84759d3d2c71"
NW_007377751.1	RepeatMasker	SINE/tRNA-RTE	172553	172713	645	-	.	ID="RND-5_FAMILY-620";Tend="1077";Tstart="908";shortTE="F";uid="a369c37b-d682-47bb-80ed-97245ef93bcc"
NW_007377751.1	RepeatMasker	LTR/Gypsy	142232	143187	8593	-	.	ID="RND-6_FAMILY-18136";Tend="1562";Tstart="607";shortTE="F";uid="39428aef-e4f9-4be4-9d63-ba5cee5b81fc"
NW_007377751.1	RepeatMasker	RC/Helitron	152470	152603	538	-	.	ID="RND-6_FAMILY-8282";Tend="915";Tstart="781";shortTE="F";uid="26384538-b08b-4d1c-814c-c2a15d009369"
NW_007377751.1	RepeatMasker	SINE/ID	156787	157156	1634	-	.	ID="RND-1_FAMILY-4";Tend="1066";Tstart="745";shortTE="F";uid="079cfb4b-278e-44da-8b71-b252f9d594d2"
NW_007377751.1	RepeatMasker	SINE/B4	220553	220783	1489	-	.	ID="RND-5_FAMILY-761";Tend="986";Tstart="757";shortTE="F";uid="a4c0f532-1c49-4d64-8f23-3ab9392221ea"
NW_007377751.1	RepeatMasker	Unknown	48861	48973	734	-	.	ID="RND-1_FAMILY-96";Tend="1346";Tstart="1217";shortTE="F";uid="e5de3fc2-4ea0-44ba-a268-eafa93829482"
NW_007377751.1	RepeatMasker	Unknown	155560	155679	695	-	.	ID="RND-4_FAMILY-2587";Tend="799";Tstart="684";shortTE="F";uid="30fd681b-9e22-4c07-a0f1-de7d4fb6f44c"
NW_007377751.1	RepeatMasker	Unknown	224823	225041	1417	-	.	ID="RND-1_FAMILY-98";Tend="1097";Tstart="876";shortTE="F";uid="679284e7-cd98-4633-8298-505fa2a59d23"
NW_007377751.1	RepeatMasker	Unknown	199535	199677	850	-	.	ID="RND-1_FAMILY-166";Tend="937";Tstart="779";shortTE="F";uid="32d82e0c-c1f9-4f40-9bdd-f0de2cebb9bd"
NW_007377751.1	RepeatMasker	Unknown	36245	36860	1554	-	.	ID="RND-1_FAMILY-633";TEgroup="ctg_312%7CRND-1_FAMILY-633%7C1";Tend="1276";Tstart="891";shortTE="F";uid="570556db-81c3-41b5-9fe4-a67c8a79a889"
NW_007377751.1	RepeatMasker	Unknown	68649	68851	1624	-	.	ID="RND-1_FAMILY-139";Tend="931";Tstart="717";shortTE="F";uid="7d86e42a-3c85-4e2e-859d-ba056091a4fc"
NW_007377751.1	RepeatMasker	RC/Helitron	102666	102840	475	-	.	ID="RND-6_FAMILY-8282";Tend="987";Tstart="814";shortTE="F";uid="e8144bcd-0de9-4257-bccc-3dc0de7d5f7c"
NW_007377751.1	RepeatMasker	DNA/hAT-Tip100	47973	48074	742	-	.	ID="RND-1_FAMILY-251";Tend="1406";Tstart="1303";shortTE="F";uid="490d9fb8-7d3a-4f58-ba3c-cd080a66acc9"
NW_007377751.1	RepeatMasker	LINE/RTE-BovB	216526	216741	1193	-	.	ID="RND-6_FAMILY-4311";Tend="621";Tstart="405";shortTE="F";uid="4bdc810f-0705-45c0-be49-f017e0629af0"
NW_007377751.1	RepeatMasker	Unknown	166704	166847	599	-	.	ID="RND-6_FAMILY-1855";TEgroup="ctg_312%7CRND-6_FAMILY-1855%7C1";Tend="806";Tstart="653";shortTE="T";uid="37fdcb67-4ec5-420c-acd1-67da6e32afc4"
NW_007377751.1	RepeatMasker	Unknown	33110	33252	895	-	.	ID="RND-5_FAMILY-461";Tend="1130";Tstart="986";shortTE="F";uid="fc1f9ade-c43e-476c-80c0-fc48b4f326dc"
NW_007377751.1	RepeatMasker	Unknown	191565	191919	1357	-	.	ID="RND-6_FAMILY-62244";Tend="1242";Tstart="767";shortTE="F";uid="f73fe11c-d485-4e11-8645-6b54862b7d54"
NW_007377751.1	RepeatMasker	Unknown	206092	206327	1594	-	.	ID="RND-5_FAMILY-5474";Tend="670";Tstart="440";shortTE="F";uid="73afeb52-2e5f-4527-8ade-3b07723543b9"
NW_007377751.1	RepeatMasker	SINE/ID	167662	167772	431	-	.	ID="RND-6_FAMILY-766";TEgroup="ctg_312%7CRND-6_FAMILY-766%7C1";Tend="1061";Tstart="952";shortTE="T";uid="7c79dbf6-9263-46c7-9dd7-ca13766d6c59"
NW_007377751.1	RepeatMasker	RC/Helitron	162147	162602	2132	-	.	ID="RND-1_FAMILY-560";TEgroup="ctg_312%7CRND-1_FAMILY-560%7C1";Tend="1482";Tstart="912";shortTE="F";uid="f742122f-868a-4aaa-8acb-f3533006131a"
NW_007377751.1	RepeatMasker	Unknown	186143	186305	1073	-	.	ID="RND-5_FAMILY-3298";Tend="1037";Tstart="866";shortTE="F";uid="793b4de1-80fe-4182-a95f-b1586b8ba79b"
NW_007377751.1	RepeatMasker	Unknown	215859	216119	663	-	.	ID="RND-1_FAMILY-177";Tend="1766";Tstart="1547";shortTE="F";uid="add98f09-6f3f-4dd6-a81f-fef63a27d960"
NW_007377751.1	RepeatMasker	Unknown	218664	218818	609	-	.	ID="RND-6_FAMILY-55917";Tend="311";Tstart="146";shortTE="F";uid="7e34705a-e361-44ac-b9e1-bbc21bfe8b6f"
NW_007377751.1	RepeatMasker	Unknown	216870	217002	488	-	.	ID="RND-1_FAMILY-31";Tend="1618";Tstart="1492";shortTE="F";uid="899099dc-8a3e-42eb-a6b7-ca5a53fbf8d5"
NW_007377751.1	RepeatMasker	RC/Helitron	16674	16820	592	-	.	ID="RND-6_FAMILY-8282";Tend="955";Tstart="814";shortTE="F";uid="8e914c1c-10c2-4161-bb18-e3a4dd1af681"
NW_007377751.1	RepeatMasker	Unknown	148074	148378	2348	-	.	ID="RND-6_FAMILY-62244";Tend="992";Tstart="688";shortTE="F";uid="c76aa539-82b8-475d-97e3-f4be9e61cf86"
NW_007377751.1	RepeatMasker	Unknown	198457	198572	511	-	.	ID="RND-6_FAMILY-2666";Tend="1740";Tstart="1611";shortTE="F";uid="3f225fcf-b2ac-4495-9860-7cdfec1f7618"
NW_007377751.1	RepeatMasker	Unknown	17597	18021	770	-	.	ID="RND-1_FAMILY-227";TEgroup="ctg_312%7CRND-1_FAMILY-227%7C1";Tend="1162";Tstart="908";shortTE="F";uid="46b16394-fc92-4ccc-b2dc-448af26ec9e2"
NW_007377751.1	RepeatMasker	Unknown	143616	143793	828	-	.	ID="RND-1_FAMILY-196";Tend="954";Tstart="778";shortTE="F";uid="d152c316-9bb1-4e32-a3e1-8e7c7c593e47"
NW_007377751.1	RepeatMasker	Unknown	227138	227377	1688	-	.	ID="RND-1_FAMILY-81";Tend="1046";Tstart="785";shortTE="F";uid="dcace315-dc5f-4378-8883-3c9668782d63"
NW_007377751.1	RepeatMasker	Unknown	214086	214260	793	-	.	ID="RND-5_FAMILY-3298";Tend="1076";Tstart="912";shortTE="F";uid="34c76a81-6c1a-4c86-95ea-1ddd77ca4bb8"
NW_007377751.1	RepeatMasker	Unknown	224112	224258	777	-	.	ID="RND-1_FAMILY-166";Tend="943";Tstart="777";shortTE="F";uid="6dd82ce8-1635-4158-b768-cce464cc059d"
NW_007377751.1	RepeatMasker	Unknown	173020	173515	1251	-	.	ID="RND-1_FAMILY-129";TEgroup="ctg_312%7CRND-1_FAMILY-129%7C1";Tend="1400";Tstart="1064";shortTE="F";uid="c9801865-653a-4fa9-a3cd-5f21f8a9c7b0"
NW_007377751.1	RepeatMasker	LTR/Gypsy	160264	160582	1532	-	.	ID="RND-4_FAMILY-360";Tend="1414";Tstart="1118";shortTE="F";uid="2ba390aa-c15d-4a81-a5e4-8bd3233a26a7"
NW_007377751.1	RepeatMasker	Unknown	36986	37570	2541	-	.	ID="RND-1_FAMILY-177";Tend="1809";Tstart="1214";shortTE="F";uid="a1fae32d-c5f7-41cd-b8f7-8f9d687b190d"
NW_007377751.1	RepeatMasker	Unknown	154893	155011	697	-	.	ID="RND-4_FAMILY-2587";Tend="799";Tstart="684";shortTE="F";uid="22fe17f0-36fd-40c6-8516-50ee85fd47c1"
NW_007377751.1	RepeatMasker	Unknown	50136	50255	524	-	.	ID="RND-1_FAMILY-70";Tend="1043";Tstart="936";shortTE="F";uid="cf06b23f-8444-4c51-b8f9-f09fea5296b5"
NW_007377751.1	RepeatMasker	SINE/5S	166860	167003	758	-	.	ID="RND-1_FAMILY-103";Tend="806";Tstart="658";shortTE="F";uid="3c2319f4-bedc-4a40-9484-09b988ac4c84"
NW_007377751.1	RepeatMasker	Unknown	131835	132174	2397	-	.	ID="RND-1_FAMILY-64";Tend="1485";Tstart="1154";shortTE="F";uid="537c27f6-e495-40be-884a-02464cd9949b"
NW_007377751.1	RepeatMasker	LINE/RTE-BovB	228079	228274	979	-	.	ID="RND-6_FAMILY-54328";Tend="1059";Tstart="864";shortTE="F";uid="b679bf20-46ba-4ec5-8b69-ec5f8e8f2aa0"
NW_007377751.1	RepeatMasker	SINE/ID	230980	231092	798	-	.	ID="RND-1_FAMILY-5";Tend="1748";Tstart="1635";shortTE="F";uid="aaedf195-d528-477c-adc6-514bc89af05f"
NW_007377751.1	RepeatMasker	SINE/ID	209561	209701	712	-	.	ID="RND-1_FAMILY-3";Tend="1027";Tstart="877";shortTE="F";uid="49bc79e2-8119-4f0f-a4ad-9fa7a85b1472"
NW_007377751.1	RepeatMasker	Unknown	143188	143291	419	-	.	ID="RND-1_FAMILY-206";Tend="951";Tstart="845";shortTE="F";uid="8e2e79ab-3c8e-4831-bead-f64af6d5e329"
NW_007377751.1	RepeatMasker	Unknown	121714	122258	3714	-	.	ID="RND-5_FAMILY-3163";Tend="1379";Tstart="801";shortTE="F";uid="14dfa625-70e7-4996-97b1-6a523635692b"
NW_007377751.1	RepeatMasker	Unknown	59785	59913	980	-	.	ID="RND-1_FAMILY-295";Tend="898";Tstart="770";shortTE="F";uid="db4528a1-9bdd-4bbd-83db-20c71576a638"
NW_007377751.1	RepeatMasker	RC/Helitron	147721	148023	1785	-	.	ID="RND-6_FAMILY-8282";Tend="1111";Tstart="813";shortTE="F";uid="6a037dd7-9e48-4901-943c-9207162d3270"
NW_007377751.1	RepeatMasker	Unknown	225491	225594	695	-	.	ID="RND-1_FAMILY-155";Tend="1715";Tstart="1608";shortTE="F";uid="c8390882-bd68-42ff-a58c-07e301b6b6a7"
NW_007377751.1	RepeatMasker	DNA/hAT-Charlie	228624	228735	770	-	.	ID="RND-1_FAMILY-419";Tend="1637";Tstart="1518";shortTE="F";uid="e135af71-d0eb-4cea-a8f8-350b28f3ac0e"
NW_007377751.1	RepeatMasker	Unknown	33660	33802	885	-	.	ID="RND-5_FAMILY-461";Tend="1130";Tstart="986";shortTE="F";uid="afc7be2c-2898-4972-9670-c3730bb98e08"
NW_007377751.1	RepeatMasker	Unknown	29888	30007	568	-	.	ID="RND-1_FAMILY-70";Tend="1043";Tstart="936";shortTE="F";uid="cee471eb-bd18-4db1-813a-9050530799b9"
NW_007377751.1	RepeatMasker	LINE/L2	230254	230451	462	-	.	ID="RND-5_FAMILY-1316";Tend="1165";Tstart="957";shortTE="F";uid="db88503c-0fdb-4226-9019-3a51a72fe0f4"
NW_007377751.1	RepeatMasker	Satellite	146128	146276	598	-	.	ID="RND-6_FAMILY-2981";Tend="788";Tstart="654";shortTE="F";uid="a6602da8-4815-4788-b1ae-8fa1872492dd"
NW_007377751.1	RepeatMasker	Unknown	153846	154230	1513	-	.	ID="RND-1_FAMILY-0";Tend="656";Tstart="339";shortTE="F";uid="2ce51b89-123a-4483-9115-666d0b4de51e"
NW_007377751.1	RepeatMasker	LTR/Gypsy	169379	169479	491	-	.	ID="RND-4_FAMILY-360";Tend="1269";Tstart="1168";shortTE="F";uid="48df8a60-aa44-4272-ba5a-a16c0b7c6cf1"
NW_007377751.1	RepeatMasker	SINE/tRNA-Core	165896	166010	631	-	.	ID="RND-1_FAMILY-72";Tend="863";Tstart="751";shortTE="F";uid="1ff4a289-76ec-4358-98ed-b501fa07229b"
NW_007377751.1	RepeatMasker	LINE/RTE-BovB	168072	168179	453	-	.	ID="RND-6_FAMILY-54328";Tend="1013";Tstart="889";shortTE="F";uid="7c5b2a56-3df2-4808-a7af-962045c292a5"
NW_007377751.1	RepeatMasker	Unknown	157690	157924	1707	-	.	ID="RND-5_FAMILY-1917";Tend="938";Tstart="717";shortTE="F";uid="3123e6e0-83f1-4a56-abea-5671f814e434"
NW_007380559.1	RepeatMasker	SINE/ID	2618	2754	569	+	.	ID="RND-1_FAMILY-13";Tend="1803";Tstart="1668";shortTE="F";uid="d5311431-6a5a-491c-9646-1901ae6a431d"
NW_007380559.1	RepeatMasker	DNA/Maverick	16891	17239	546	+	.	ID="RND-6_FAMILY-12032";Tend="1017";Tstart="670";shortTE="F";uid="06befa69-2a7b-4422-848e-4e33ab4f4172"
NW_007380559.1	RepeatMasker	SINE/ID	20408	20565	729	+	.	ID="RND-1_FAMILY-9";Tend="949";Tstart="786";shortTE="F";uid="8eeffa22-90c2-47f0-8b59-78eb4dc51ce9"
NW_007380559.1	RepeatMasker	Unknown	13056	13271	583	+	.	ID="RND-1_FAMILY-130";Tend="1559";Tstart="1371";shortTE="F";uid="c345006a-a59a-4e5c-abbd-a944ec181853"
NW_007380559.1	RepeatMasker	SINE/ID	7977	8185	1008	+	.	ID="RND-1_FAMILY-16";Tend="1073";Tstart="786";shortTE="F";uid="d7d3e018-db56-4b58-ae16-f72d40013a9b"
NW_007380559.1	RepeatMasker	Unknown	19294	19457	761	+	.	ID="RND-5_FAMILY-214";Tend="1052";Tstart="883";shortTE="F";uid="8b68248c-fde3-42e9-b81e-bd9dcb5ce062"
NW_007380559.1	RepeatMasker	Unknown	21566	21673	857	+	.	ID="RND-1_FAMILY-206";Tend="949";Tstart="841";shortTE="F";uid="31c7022d-1517-4906-bb24-586356ecb90f"
NW_007380559.1	RepeatMasker	DNA/Maverick	10560	10936	623	+	.	ID="RND-6_FAMILY-12032";Tend="1017";Tstart="637";shortTE="F";uid="56ec6056-0c8b-4bef-b5a7-41e1bca0e339"
NW_007380559.1	RepeatMasker	RC/Helitron	364	804	1475	+	.	ID="RND-1_FAMILY-228";Tend="1920";Tstart="1500";shortTE="F";uid="4667435f-c29f-4328-9461-51af8dc9f298"
NW_007380559.1	RepeatMasker	Unknown	9376	9512	1228	+	.	ID="RND-1_FAMILY-220";Tend="810";Tstart="674";shortTE="F";uid="2a7ff493-ea2c-4503-aff8-c07d4c83a591"
NW_007380559.1	RepeatMasker	Unknown	15995	16131	1228	+	.	ID="RND-1_FAMILY-220";Tend="810";Tstart="674";shortTE="F";uid="217a1059-bac3-4e76-8ed5-c9b45e587249"
NW_007380559.1	RepeatMasker	Unknown	6570	6782	495	+	.	ID="RND-1_FAMILY-130";Tend="1559";Tstart="1371";shortTE="F";uid="5c81b293-9900-46b2-bcc8-7da608e42645"
NW_007380559.1	RepeatMasker	RC/Helitron	361	631	1651	-	.	ID="RND-1_FAMILY-202";Tend="1098";Tstart="835";shortTE="F";uid="3bbe3b4f-f6ed-449d-ad6a-5fb685319da3"
NW_007380559.1	RepeatMasker	SINE/tRNA-RTE	17442	17718	2258	-	.	ID="RND-1_FAMILY-100";Tend="1037";Tstart="737";shortTE="F";uid="6c0e98a9-0a64-4cbb-99cd-475826a397c6"
NW_007408640.1	RepeatMasker	LTR	528	664	1119	+	.	ID="RND-6_FAMILY-5012";Tend="248";Tstart="112";shortTE="F";uid="85aa9e9a-dc0f-481d-a978-6412d1dc5c2a"
NW_007408641.1	RepeatMasker	Unknown	469	622	552	+	.	ID="RND-5_FAMILY-8766";Tend="1138";Tstart="979";shortTE="F";uid="68679e94-fe0e-4d11-8ff7-7b1e19ded7f8"
NW_007408641.1	RepeatMasker	SINE/Alu	259	468	1537	-	.	ID="RND-6_FAMILY-15290";Tend="1033";Tstart="787";shortTE="F";uid="5cc8950e-5c14-43a7-91ad-eb6ea23ac473"
NW_007408645.1	RepeatMasker	SINE/tRNA-Meta	349	503	1306	-	.	ID="RND-1_FAMILY-97";Tend="987";Tstart="833";shortTE="F";uid="1d8ac40d-d5ac-4234-a5f5-ef28433ba882"
NW_007408649.1	RepeatMasker	DNA/TcMar-Mariner	502	614	710	+	.	ID="RND-6_FAMILY-2933";Tend="740";Tstart="631";shortTE="F";uid="7ec128fc-24b5-4957-a056-f61dfa3c7820"
NW_007408649.1	RepeatMasker	DNA/hAT-hATm	1	200	1090	+	.	ID="RND-6_FAMILY-23";Tend="1957";Tstart="1761";shortTE="F";uid="6bb12fd7-6fe7-4b24-bee4-e9ed1f1e4455"
NW_007408649.1	RepeatMasker	RC/Helitron	199	332	767	+	.	ID="HELITRON-N19_LMI";Tend="1106";Tstart="974";shortTE="F";uid="ebf781b7-fa31-47f9-b09a-37d3e1cbf9e2"
NW_007408649.1	RepeatMasker	DNA/hAT-hobo	162	328	520	-	.	ID="HAT-N24_LMI";Tend="1055";Tstart="907";shortTE="F";uid="a4e58dbd-613f-4ce1-9042-889916f2272d"
NW_007408652.1	RepeatMasker	Satellite	1	148	949	-	.	ID="RND-1_FAMILY-51";Tend="940";Tstart="783";shortTE="F";uid="b3ed157e-0368-4ccc-9dec-b7b518546aa8"
NW_007408654.1	RepeatMasker	SINE/5S	157	294	906	+	.	ID="RND-1_FAMILY-103";Tend="796";Tstart="656";shortTE="F";uid="84509a6f-63dd-45ca-a3f9-4aa755641fd0"
NW_007408654.1	RepeatMasker	SINE/ID	1	159	955	-	.	ID="RND-1_FAMILY-15";Tend="792";Tstart="630";shortTE="F";uid="56028bfd-78a8-432c-a6ad-56dfcb754aa6"
NW_007408654.1	RepeatMasker	SINE/tRNA-Deu	322	449	1079	-	.	ID="RND-1_FAMILY-835";Tend="917";Tstart="790";shortTE="F";uid="6a6cc9f0-9799-4e76-97a7-3d40aa7b9448"
NW_007408656.1	RepeatMasker	Unknown	18	257	1365	+	.	ID="RND-1_FAMILY-402";Tend="1272";Tstart="1062";shortTE="F";uid="e23fc2b0-b74d-4a43-af9a-4fcb51652a35"
NW_007408657.1	RepeatMasker	LINE/RTE-BovB	100	352	973	+	.	ID="RND-6_FAMILY-54328";Tend="1035";Tstart="750";shortTE="F";uid="17f6a143-46a0-4fab-a962-d68d502ce879"
NW_007408657.1	RepeatMasker	Unknown	283	458	475	-	.	ID="RND-6_FAMILY-25310";Tend="556";Tstart="381";shortTE="F";uid="a6e195b4-ea54-42c2-91d1-899b4dfaf9d7"
NW_007408658.1	RepeatMasker	SINE/ID	396	650	1918	+	.	ID="RND-1_FAMILY-28";Tend="1092";Tstart="836";shortTE="F";uid="789b9c9b-b725-4cad-a934-4b8fd794796d"
NW_007380561.1	RepeatMasker	Unknown	7482	7613	1006	+	.	ID="RND-1_FAMILY-155";Tend="1734";Tstart="1598";shortTE="F";uid="8e39916f-b270-416f-b717-a3ceafb65e42"
NW_007380561.1	RepeatMasker	RC/Helitron	15090	15502	2202	+	.	ID="RND-1_FAMILY-308";TEgroup="ctg_3122%7CRND-1_FAMILY-308%7C1";Tend="1755";Tstart="963";shortTE="F";uid="87e8356c-be07-407b-a885-3fcb5686c2ce"
NW_007380561.1	RepeatMasker	DNA/Academ-1	5843	6379	2651	+	.	ID="RND-6_FAMILY-2932";Tend="1422";Tstart="883";shortTE="F";uid="d1519398-02b7-4efa-8aaa-9ae20f3f3c88"
NW_007380561.1	RepeatMasker	SINE/tRNA-Deu	3353	3601	973	+	.	ID="RND-1_FAMILY-54";Tend="1052";Tstart="822";shortTE="F";uid="28d2e52d-256a-4092-a51d-0a0940c46c4d"
NW_007380561.1	RepeatMasker	Unknown	4835	4961	959	+	.	ID="RND-6_FAMILY-48653";Tend="963";Tstart="834";shortTE="F";uid="dcff8744-21bb-46f7-a64c-8ef572c44dbb"
NW_007380561.1	RepeatMasker	Unknown	19485	20814	3528	+	.	ID="RND-6_FAMILY-30474";Tend="1882";Tstart="675";shortTE="F";uid="4a8117a6-c033-48f3-9e21-9309b81db8ee"
NW_007380561.1	RepeatMasker	Unknown	14235	14448	1741	+	.	ID="RND-6_FAMILY-48653";Tend="927";Tstart="715";shortTE="F";uid="6bc24578-7962-470c-b32f-0419db118343"
NW_007380561.1	RepeatMasker	Unknown	13483	13597	951	+	.	ID="RND-6_FAMILY-44247";Tend="789";Tstart="675";shortTE="F";uid="5e864b37-5f2e-43be-85a9-245830c82e19"
NW_007380561.1	RepeatMasker	Unknown	4575	4710	710	+	.	ID="RND-1_FAMILY-733";Tend="1421";Tstart="1215";shortTE="F";uid="5f263fdb-604e-4a0e-8dc7-c35ae354e84d"
NW_007380561.1	RepeatMasker	Unknown	15980	16205	1230	+	.	ID="RND-6_FAMILY-18845";Tend="1047";Tstart="841";shortTE="F";uid="89ba7295-1c4f-4385-b201-9656249be8ba"
NW_007380561.1	RepeatMasker	Unknown	17045	17206	801	+	.	ID="RND-6_FAMILY-18845";Tend="622";Tstart="394";shortTE="F";uid="4a3ad7e3-85e3-420c-b384-f0c4d058c505"
NW_007380561.1	RepeatMasker	DNA/TcMar-Mariner	3923	4348	1532	-	.	ID="RND-1_FAMILY-231";Tend="1187";Tstart="763";shortTE="F";uid="8b78cd07-2202-4f9a-ba6f-6af7e03ea5ae"
NW_007380561.1	RepeatMasker	RC/Helitron	2702	3356	4408	-	.	ID="RND-1_FAMILY-426";Tend="1621";Tstart="906";shortTE="F";uid="7c369f24-649e-47d6-a90b-331a84bbd71f"
NW_007380561.1	RepeatMasker	DNA/TcMar-Tc1	7245	7486	1109	-	.	ID="RND-1_FAMILY-366";TEgroup="ctg_3122%7CRND-1_FAMILY-366%7C1";Tend="1013";Tstart="850";shortTE="F";uid="e755f78a-d61f-4a53-a72c-6c31ac8addfa"
NW_007380561.1	RepeatMasker	DNA/TcMar-Mariner	7041	7143	840	-	.	ID="RND-1_FAMILY-231";Tend="1454";Tstart="1352";shortTE="F";uid="9e124d42-7b29-4867-8514-0a7333fee2ef"
NW_007380561.1	RepeatMasker	SINE/tRNA-Core	12186	12598	3638	-	.	ID="RND-1_FAMILY-561";Tend="958";Tstart="546";shortTE="F";uid="e7fcf6a1-59aa-4f05-90be-5b7764625e7e"
NW_007380561.1	RepeatMasker	Unknown	13648	13811	1254	-	.	ID="RND-6_FAMILY-12407";Tend="1394";Tstart="1233";shortTE="F";uid="9f4c730b-dbfd-423a-afa8-59e75c85ca3b"
NW_007380561.1	RepeatMasker	DNA/TcMar-Tc1	6847	7033	1604	-	.	ID="RND-1_FAMILY-366";Tend="1237";Tstart="1050";shortTE="F";uid="89f4119d-729b-4aa7-8371-bfe503f056ac"
NW_007380561.1	RepeatMasker	RC/Helitron	13314	13419	659	-	.	ID="RND-1_FAMILY-426";Tend="1628";Tstart="1530";shortTE="F";uid="98bb31f3-df13-4cd6-a850-8f4f05cfe27e"
NW_007380561.1	RepeatMasker	Unknown	14201	14398	592	-	.	ID="RND-6_FAMILY-454";Tend="714";Tstart="520";shortTE="F";uid="6fe72d5a-a85c-4a73-87ec-d34e94297d64"
NW_007380561.1	RepeatMasker	Satellite	14085	14297	1608	-	.	ID="RND-5_FAMILY-12829";Tend="1325";Tstart="1106";shortTE="F";uid="950a585f-9427-4628-a3c7-c24dec0401ee"
NW_007380561.1	RepeatMasker	SINE/tRNA-RTE	14446	14604	1414	-	.	ID="RND-1_FAMILY-88";Tend="1045";Tstart="887";shortTE="F";uid="d73857f9-9d16-47ad-b9b6-86b7a282a8e0"
NW_007380561.1	RepeatMasker	LINE/L2	7221	7327	463	-	.	ID="L2-10_HMEL";Tend="2149";Tstart="2041";shortTE="F";uid="fdd1336a-1eb9-4239-95a4-b5bdf37af89f"
NW_007380561.1	RepeatMasker	RC/Helitron	6745	6847	824	-	.	ID="RND-1_FAMILY-277";Tend="1344";Tstart="1241";shortTE="F";uid="6b10fc5b-d6e3-4033-a6ce-48eaa26c6d25"
NW_007380561.1	RepeatMasker	Unknown	7963	9433	7023	-	.	ID="RND-1_FAMILY-155";Tend="1536";Tstart="598";shortTE="F";uid="809e0ac5-bdd1-4b8b-9619-04228ea18bf6"
NW_007380561.1	RepeatMasker	Unknown	12035	12188	1351	-	.	ID="RND-1_FAMILY-386";Tend="826";Tstart="672";shortTE="F";uid="eab2b31b-77e9-4588-84f3-5bfc066567ca"
NW_007380561.1	RepeatMasker	Unknown	13046	13288	2097	-	.	ID="RND-6_FAMILY-6204";Tend="1400";Tstart="1158";shortTE="F";uid="9d0fd154-431f-488e-81ff-d7de62efb2fe"
NW_007380561.1	RepeatMasker	Unknown	3707	3944	1083	-	.	ID="RND-1_FAMILY-155";Tend="829";Tstart="627";shortTE="F";uid="31d3cc5a-37ff-47a8-bd73-532e65421431"
NW_007380561.1	RepeatMasker	RC/Helitron	4888	5042	525	-	.	ID="RND-1_FAMILY-500";Tend="707";Tstart="526";shortTE="F";uid="9e6b6801-da8a-4ba9-ac08-2f3a21792c8a"
NW_007380561.1	RepeatMasker	Unknown	3427	3601	1253	-	.	ID="RND-1_FAMILY-52";Tend="1101";Tstart="926";shortTE="F";uid="6d0e3c49-ff78-40bf-a91b-03dce3258740"
NW_007380561.1	RepeatMasker	RC/Helitron	6551	6749	1589	-	.	ID="RND-1_FAMILY-228";Tend="1378";Tstart="1178";shortTE="F";uid="b4b34510-5c15-427f-8215-ee106f3f979f"
NW_007380561.1	RepeatMasker	Unknown	2300	2700	2715	-	.	ID="RND-6_FAMILY-17515";Tend="598";Tstart="177";shortTE="F";uid="c9be4298-f71c-41e0-a597-34cd19d66a6c"
NW_007408659.1	RepeatMasker	DNA/hAT-Tag1	306	563	1783	+	.	ID="RND-6_FAMILY-18130";Tend="1021";Tstart="755";shortTE="F";uid="c425148d-732d-4d06-a6aa-7ee93cf00d18"
NW_007408659.1	RepeatMasker	DNA	1	163	1355	+	.	ID="RND-1_FAMILY-23";Tend="1810";Tstart="1648";shortTE="F";uid="917bf122-8614-4a1c-a0a6-2be6281264d3"
NW_007408659.1	RepeatMasker	Unknown	2	189	938	-	.	ID="RND-6_FAMILY-48607";Tend="1308";Tstart="1126";shortTE="F";uid="aa4a0ee8-d762-4ad9-9003-686b3a4b4228"
NW_007408660.1	RepeatMasker	DNA/Maverick	156	645	591	+	.	ID="RND-6_FAMILY-12032";TEgroup="ctg_31221%7CRND-6_FAMILY-12032%7C1";Tend="1013";Tstart="556";shortTE="F";uid="cf2bdb9e-426e-4cf8-930f-727852124b79"
NW_007408660.1	RepeatMasker	DNA	165	350	515	-	.	ID="RND-6_FAMILY-12086";Tend="1099";Tstart="618";shortTE="F";uid="8f2d8c5a-f1ac-4c0c-99c1-0138a96f0e10"
NW_007408667.1	RepeatMasker	Unknown	75	663	4991	+	.	ID="RND-5_FAMILY-11476";Tend="687";Tstart="109";shortTE="F";uid="903c4c52-81ad-4ada-89ef-8d3540e69596"
NW_007408668.1	RepeatMasker	LINE/RTE-BovB	333	451	464	+	.	ID="RND-5_FAMILY-2858";Tend="896";Tstart="780";shortTE="F";uid="e54b70d9-d132-45af-a5a4-2dd977c6da3e"
NW_007408668.1	RepeatMasker	Unknown	511	663	1236	+	.	ID="RND-6_FAMILY-44247";Tend="819";Tstart="667";shortTE="F";uid="459d6368-140c-43af-91c6-0186eec8493f"
NW_007408668.1	RepeatMasker	Unknown	111	314	1615	-	.	ID="RND-1_FAMILY-65";Tend="1127";Tstart="931";shortTE="F";uid="7f1aa3e7-1b89-4dce-97dc-cbd5e0d1b3bf"
NW_007380562.1	RepeatMasker	LINE/RTE-BovB	10125	10341	837	+	.	ID="RND-6_FAMILY-4311";Tend="593";Tstart="362";shortTE="F";uid="0bf5dcd8-a678-465c-8b59-c0d695e7e2db"
NW_007380562.1	RepeatMasker	RC/Helitron	12639	12798	1379	+	.	ID="RND-1_FAMILY-670";Tend="1412";Tstart="1256";shortTE="F";uid="221728eb-7b72-4e64-b091-a9f60ff504c6"
NW_007380562.1	RepeatMasker	Unknown	20364	20483	767	+	.	ID="RND-1_FAMILY-206";Tend="978";Tstart="848";shortTE="F";uid="2e7f2d9f-4d6b-4fd4-a239-746b1b7d9728"
NW_007380562.1	RepeatMasker	Satellite	8102	8257	703	+	.	ID="RND-1_FAMILY-51";Tend="1059";Tstart="885";shortTE="F";uid="ed5c2a77-0f2d-422e-b87c-36bb5c4b6aef"
NW_007380562.1	RepeatMasker	Satellite	19595	19750	703	+	.	ID="RND-1_FAMILY-51";Tend="1059";Tstart="885";shortTE="F";uid="40eab452-250c-4307-b505-bb083528fa47"
NW_007380562.1	RepeatMasker	Unknown	8485	8620	664	+	.	ID="RND-1_FAMILY-70";Tend="1043";Tstart="918";shortTE="F";uid="fcf72c76-de48-4a0b-9534-353ba4bc9970"
NW_007380562.1	RepeatMasker	DNA/hAT-Ac	12235	12374	1154	-	.	ID="RND-1_FAMILY-660";Tend="1109";Tstart="970";shortTE="F";uid="eeafc39f-6b9e-4cc5-87b8-e1264a29577d"
NW_007380562.1	RepeatMasker	LINE/Penelope	6251	6373	584	-	.	ID="RND-6_FAMILY-3738";Tend="993";Tstart="870";shortTE="F";uid="d93d8d8e-a4b8-4834-ae7a-94fd6bb0b292"
NW_007380562.1	RepeatMasker	DNA/hAT-Ac	6676	6831	1294	-	.	ID="RND-1_FAMILY-660";Tend="1109";Tstart="954";shortTE="F";uid="6d42cf2a-4c7a-45a6-a4ec-ccef5d6b3f80"
NW_007380562.1	RepeatMasker	Unknown	19577	19727	1059	-	.	ID="RND-1_FAMILY-48";Tend="859";Tstart="690";shortTE="F";uid="4a09d454-63da-4324-b571-f082d08cd8dd"
NW_007380562.1	RepeatMasker	Unknown	8084	8234	1059	-	.	ID="RND-1_FAMILY-48";Tend="859";Tstart="690";shortTE="F";uid="4922cefa-0f6c-49c9-954c-905f14313eec"
NW_007380562.1	RepeatMasker	Unknown	4893	5511	4157	-	.	ID="RND-5_FAMILY-2144";Tend="1483";Tstart="899";shortTE="F";uid="2225efbc-dc6e-4740-9560-15b967a1db46"
NW_007380562.1	RepeatMasker	DNA/hAT-Ac	7016	7125	747	-	.	ID="RND-1_FAMILY-660";Tend="911";Tstart="769";shortTE="F";uid="b777aab9-74f8-4004-bc63-5b0a841973dc"
NW_007408670.1	RepeatMasker	LINE/RTE-BovB	539	663	832	+	.	ID="RND-6_FAMILY-4311";Tend="513";Tstart="385";shortTE="F";uid="325c1e2e-dfae-4b96-87ce-7e13b74e47e7"
NW_007408670.1	RepeatMasker	DNA/TcMar-m44	292	430	884	+	.	ID="RND-6_FAMILY-3866";Tend="1770";Tstart="1632";shortTE="F";uid="d9ce18ff-4730-4ca1-8fd7-1aab8bc8eb68"
NW_007408670.1	RepeatMasker	Unknown	131	403	1272	-	.	ID="RND-1_FAMILY-31";Tend="1062";Tstart="769";shortTE="F";uid="7dfb3772-e47c-4d77-9054-9efa4f2c3a4d"
NW_007408674.1	RepeatMasker	LTR/Gypsy	15	167	1034	+	.	ID="RND-6_FAMILY-7101";Tend="957";Tstart="814";shortTE="F";uid="86426881-49fb-41d0-b1b6-9819b6d1716c"
NW_007408675.1	RepeatMasker	Satellite	104	268	430	-	.	ID="RND-5_FAMILY-1961";Tend="1323";Tstart="1059";shortTE="F";uid="e62f31ef-1665-4ffe-b074-da3629e90269"
NW_007408677.1	RepeatMasker	Unknown	183	418	2026	+	.	ID="RND-1_FAMILY-756";Tend="1075";Tstart="829";shortTE="F";uid="0af69316-0309-4ab9-a1d2-794291e15cf2"
NW_007408678.1	RepeatMasker	Unknown	445	602	1073	-	.	ID="RND-1_FAMILY-130";Tend="1551";Tstart="1398";shortTE="F";uid="11def6c0-b37f-404f-8376-6cc87c9650cc"
NW_007408678.1	RepeatMasker	SINE/ID	14	224	1294	-	.	ID="RND-1_FAMILY-6";Tend="1279";Tstart="1077";shortTE="F";uid="2f4b78f4-d6a6-4ca9-b91a-67856b23e52b"
NW_007380563.1	RepeatMasker	Unknown	14778	15342	2042	+	.	ID="RND-1_FAMILY-122";TEgroup="ctg_3124%7CRND-1_FAMILY-122%7C1";Tend="1053";Tstart="813";shortTE="F";uid="03c706e8-f461-4873-8b13-9bc63a566157"
NW_007380563.1	RepeatMasker	DNA/Crypton-I	13899	14132	840	+	.	ID="RND-5_FAMILY-277";Tend="671";Tstart="449";shortTE="F";uid="d85508b5-326b-4ee2-807c-9926dd86690b"
NW_007380563.1	RepeatMasker	Unknown	11314	11793	1805	+	.	ID="RND-1_FAMILY-129";TEgroup="ctg_3124%7CRND-1_FAMILY-129%7C1";Tend="1013";Tstart="776";shortTE="F";uid="fa2cc8ae-4131-484b-9e73-ca4ce0b2580f"
NW_007380563.1	RepeatMasker	Unknown	8765	8900	1162	+	.	ID="RND-1_FAMILY-122";Tend="1053";Tstart="918";shortTE="F";uid="8941be4a-33c8-42c4-8fc2-b2ab756fc40a"
NW_007380563.1	RepeatMasker	Unknown	2441	2621	1538	+	.	ID="RND-1_FAMILY-122";Tend="993";Tstart="813";shortTE="F";uid="cb5a9071-f658-44fd-afb4-608ab49abd94"
NW_007380563.1	RepeatMasker	SINE/tRNA-RTE	10040	10213	1260	+	.	ID="RND-5_FAMILY-620";Tend="1073";Tstart="900";shortTE="F";uid="908e5d71-f494-45dc-b64c-8367a2616486"
NW_007380563.1	RepeatMasker	DNA/P	16050	16270	1044	+	.	ID="RND-5_FAMILY-7514";Tend="1215";Tstart="996";shortTE="F";uid="f3953c5e-cf10-4d7f-bda0-3b880309013b"
NW_007380563.1	RepeatMasker	Unknown	9688	9826	733	-	.	ID="RND-1_FAMILY-48";Tend="850";Tstart="690";shortTE="F";uid="dabc3a86-67f7-4ba7-aea2-8f40b51a67bb"
NW_007380563.1	RepeatMasker	LINE/RTE-BovB	20201	20373	1205	-	.	ID="RND-6_FAMILY-4311";Tend="596";Tstart="425";shortTE="F";uid="a72b0f11-d44f-4e59-8d56-b3772fd9d634"
NW_007380563.1	RepeatMasker	DNA/Maverick	16372	16702	1391	-	.	ID="RND-1_FAMILY-185";TEgroup="ctg_3124%7CRND-1_FAMILY-185%7C2";Tend="844";Tstart="673";shortTE="F";uid="c982d953-6207-45ca-a251-7c267bc253dc"
NW_007380563.1	RepeatMasker	Unknown	654	767	803	-	.	ID="RND-1_FAMILY-201";Tend="1035";Tstart="918";shortTE="F";uid="24307b5a-643c-4598-9010-85cf77c7f2e6"
NW_007380563.1	RepeatMasker	DNA/TcMar-Tc1	12704	12808	469	-	.	ID="MARINER-N22_AG";Tend="200";Tstart="93";shortTE="F";uid="e25bb2c6-e7c2-43a7-b168-80b910ceb01a"
NW_007380563.1	RepeatMasker	Unknown	15843	16011	1319	-	.	ID="RND-5_FAMILY-666";Tend="799";Tstart="631";shortTE="F";uid="4ef34056-c95a-4ee2-9c61-26ecbcbe4fe1"
NW_007380563.1	RepeatMasker	Unknown	11547	11987	756	-	.	ID="RND-4_FAMILY-1561";TEgroup="ctg_3124%7CRND-4_FAMILY-1561%7C1";Tend="960";Tstart="784";shortTE="F";uid="47e212c4-af7f-4759-88f3-f367f8c5f7dc"
NW_007380563.1	RepeatMasker	LINE/L1-Tx1	20282	20404	527	-	.	ID="RND-4_FAMILY-112";Tend="1195";Tstart="1075";shortTE="F";uid="7179f844-31ec-4dd5-b799-9408bc879dd7"
NW_007380563.1	RepeatMasker	DNA/Maverick	9135	9461	1398	-	.	ID="RND-1_FAMILY-185";TEgroup="ctg_3124%7CRND-1_FAMILY-185%7C1";Tend="844";Tstart="673";shortTE="F";uid="7c4fe3db-302e-48b2-80e5-c96711d18066"
NW_007380563.1	RepeatMasker	Unknown	7491	7599	857	-	.	ID="RND-1_FAMILY-201";Tend="1035";Tstart="918";shortTE="F";uid="d929336a-4046-4402-91d1-3f8b6e49b61d"
NW_007408679.1	RepeatMasker	Unknown	294	663	2542	+	.	ID="RND-6_FAMILY-939";TEgroup="ctg_31240%7CRND-6_FAMILY-939%7C1";Tend="412";Tstart="122";shortTE="F";uid="784d4149-9a08-4143-ba4a-a598ebee8945"
NW_007408681.1	RepeatMasker	SINE/tRNA-RTE	161	320	1229	-	.	ID="RND-5_FAMILY-620";Tend="1189";Tstart="1030";shortTE="F";uid="3defb9b3-6c9c-430d-bd0f-61128fdd3b6a"
NW_007408683.1	RepeatMasker	Unknown	176	305	1053	+	.	ID="RND-1_FAMILY-166";Tend="940";Tstart="806";shortTE="F";uid="96685d74-4fe6-4e16-9049-da33651d28eb"
NW_007408683.1	RepeatMasker	Unknown	307	515	1670	-	.	ID="RND-6_FAMILY-1666";Tend="1018";Tstart="810";shortTE="F";uid="b41ae840-52b9-40f9-8d7c-9e66b5d8cca6"
NW_007408685.1	RepeatMasker	Unknown	1	112	897	-	.	ID="RND-1_FAMILY-133";Tend="1005";Tstart="897";shortTE="F";uid="0d515387-bad5-46cc-be78-ad22b43621bc"
NW_007408686.1	RepeatMasker	Unknown	357	470	434	+	.	ID="RND-6_FAMILY-158";Tend="667";Tstart="558";shortTE="F";uid="8ea15a07-a819-4f04-a667-e2297644a399"
NW_007408686.1	RepeatMasker	DNA/hAT-hATm	388	547	843	+	.	ID="RND-6_FAMILY-23";Tend="1919";Tstart="1762";shortTE="F";uid="8ae82335-95e3-4703-8b2a-533f341554ea"
NW_007408688.1	RepeatMasker	LINE/I	7281	8302	2834	+	.	ID="RND-6_FAMILY-20863";Tend="1304";Tstart="290";shortTE="F";uid="d5ca0cf6-05e2-403e-9454-57cb38132847"
NW_007380564.1	RepeatMasker	Unknown	6135	6304	683	+	.	ID="RND-6_FAMILY-2666";Tend="1751";Tstart="1583";shortTE="F";uid="571af7d9-caca-402d-83b1-d5e0681c2876"
NW_007380564.1	RepeatMasker	LINE/L1-Tx1	5031	5270	528	+	.	ID="RND-1_FAMILY-1";Tend="1858";Tstart="1604";shortTE="F";uid="fa4f63c6-f852-4f76-a0f8-c2b05a17eddb"
NW_007380564.1	RepeatMasker	LINE/I	9675	9857	538	+	.	ID="VINGI-1_BTA";Tend="2705";Tstart="2523";shortTE="F";uid="737dbf35-342c-4968-8e12-d4b93d50e5d9"
NW_007380564.1	RepeatMasker	Unknown	23172	23272	702	+	.	ID="RND-6_FAMILY-1235";Tend="939";Tstart="845";shortTE="F";uid="a4d5398f-39a0-4fa6-a420-fe2d0c5a4bb6"
NW_007380564.1	RepeatMasker	SINE/tRNA-RTE	8380	8540	585	+	.	ID="RND-1_FAMILY-22";Tend="860";Tstart="698";shortTE="F";uid="8f9c3932-5be8-4322-9537-27acf8d98a08"
NW_007380564.1	RepeatMasker	SINE/B4	8437	8640	793	-	.	ID="RND-5_FAMILY-761";Tend="944";Tstart="739";shortTE="F";uid="a95929e5-6e82-46f3-b4af-3d6530813ba0"
NW_007380564.1	RepeatMasker	SINE/5S	11335	11502	644	-	.	ID="RND-1_FAMILY-103";Tend="885";Tstart="732";shortTE="F";uid="1aeab7ba-6277-4a15-b5a3-d8dafcf4b263"
NW_007380564.1	RepeatMasker	SINE/5S	11689	11899	1039	-	.	ID="RND-1_FAMILY-103";Tend="885";Tstart="683";shortTE="F";uid="bb229129-ff60-4f40-be46-796aa3cf7042"
NW_007380564.1	RepeatMasker	Unknown	22627	22727	413	-	.	ID="RND-6_FAMILY-2262";Tend="656";Tstart="547";shortTE="F";uid="11bf9adf-ef3b-4316-8545-87ddafaa8a68"
NW_007380564.1	RepeatMasker	Unknown	23611	23844	1215	-	.	ID="RND-1_FAMILY-155";Tend="1765";Tstart="1542";shortTE="F";uid="bf3414f2-7242-4983-ad21-85a263c23e1e"
NW_007380564.1	RepeatMasker	Unknown	8981	9247	2222	-	.	ID="RND-1_FAMILY-214";Tend="1129";Tstart="865";shortTE="F";uid="794b47c5-c712-4fba-9054-67c4f9ea2462"
NW_007380564.1	RepeatMasker	DNA/hAT-hATm	10608	10822	837	-	.	ID="RND-6_FAMILY-23";Tend="1838";Tstart="1621";shortTE="F";uid="f4cedaf0-ee0e-46bc-8e45-fc0a79950f50"
NW_007380564.1	RepeatMasker	SINE/tRNA-Core	23315	23672	3093	-	.	ID="RND-1_FAMILY-87";Tend="1708";Tstart="1355";shortTE="F";uid="78a156b5-7bb4-4733-9070-94964b9b8878"
NW_007380564.1	RepeatMasker	Unknown	26061	26219	614	-	.	ID="RND-5_FAMILY-767";Tend="1026";Tstart="866";shortTE="F";uid="d380a711-eb96-4379-9d26-bf10b92e7a01"
NW_007380564.1	RepeatMasker	Unknown	17545	17684	878	-	.	ID="RND-6_FAMILY-25800";Tend="1139";Tstart="1002";shortTE="F";uid="3275741e-87da-430b-807b-c12b9e24e464"
NW_007380564.1	RepeatMasker	Unknown	3942	4081	878	-	.	ID="RND-6_FAMILY-25800";Tend="1139";Tstart="1002";shortTE="F";uid="0f48f5b3-fcd1-4f13-abfe-7f1a3005c8af"
NW_007380564.1	RepeatMasker	Unknown	18061	18200	853	-	.	ID="RND-6_FAMILY-25800";Tend="1139";Tstart="1002";shortTE="F";uid="3aa34ab0-6fc5-46e1-8793-da9b52ad346b"
NW_007380564.1	RepeatMasker	Unknown	8831	8955	701	-	.	ID="RND-1_FAMILY-70";Tend="1047";Tstart="919";shortTE="F";uid="dd2f2c57-0454-4f3f-8180-55247cedd3db"
NW_007408689.1	RepeatMasker	Unknown	31	229	843	+	.	ID="RND-1_FAMILY-191";Tend="891";Tstart="695";shortTE="F";uid="03bae067-5f3b-40a4-bd08-80b92daef5c7"
NW_007408689.1	RepeatMasker	DNA/hAT-hATm	87	343	746	-	.	ID="RND-6_FAMILY-23";Tend="1147";Tstart="911";shortTE="F";uid="97653080-ef06-4b7e-81b5-57d488a358fa"
NW_007408690.1	RepeatMasker	RC/Helitron	398	663	1673	-	.	ID="RND-6_FAMILY-8282";Tend="1116";Tstart="857";shortTE="F";uid="49f7be1c-cc52-4e5e-8434-653829d76114"
NW_007408693.1	RepeatMasker	Unknown	108	542	2080	+	.	ID="RND-6_FAMILY-44247";Tend="980";Tstart="287";shortTE="F";uid="eed9709c-20cb-4c72-91a3-4a4761b8ca7e"
NW_007408693.1	RepeatMasker	Unknown	289	548	1705	-	.	ID="RND-6_FAMILY-562";Tend="942";Tstart="663";shortTE="F";uid="127339c1-fd44-4b83-bb1b-ac052b57cafb"
NW_007408695.1	RepeatMasker	Unknown	1	663	1538	+	.	ID="RND-1_FAMILY-138";Tend="1567";Tstart="1199";shortTE="F";uid="473e105a-2940-4a4c-8724-211294e27801"
NW_007408698.1	RepeatMasker	DNA/hAT	177	411	764	-	.	ID="RND-1_FAMILY-307";Tend="687";Tstart="510";shortTE="F";uid="e23c47ce-5a0c-42ce-980a-bf263654adc8"
NW_007380565.1	RepeatMasker	LINE/I	16319	16682	474	+	.	ID="RND-6_FAMILY-329";Tend="577";Tstart="220";shortTE="F";uid="c3f1bbce-d2d6-4da1-afd6-c83bc56db8ed"
NW_007380565.1	RepeatMasker	Unknown	3472	3800	2640	+	.	ID="RND-1_FAMILY-131";Tend="721";Tstart="388";shortTE="F";uid="ca9881e3-1343-4775-9d16-ef1007820897"
NW_007380565.1	RepeatMasker	Unknown	8366	8532	540	+	.	ID="RND-6_FAMILY-7120";Tend="980";Tstart="807";shortTE="F";uid="db4c1211-3ca7-46f3-9a94-cdfd1f19646d"
NW_007380565.1	RepeatMasker	LINE/I	17161	17681	840	+	.	ID="RND-6_FAMILY-329";Tend="952";Tstart="23";shortTE="F";uid="adafa646-dcc4-4e10-9195-fdb3c85bbf90"
NW_007380565.1	RepeatMasker	RC/Helitron	19840	19976	667	+	.	ID="RND-6_FAMILY-8282";Tend="1094";Tstart="963";shortTE="F";uid="95d0674e-d5a1-4df8-9de5-61b05a4a9ab2"
NW_007380565.1	RepeatMasker	RC/Helitron	9615	9792	1380	+	.	ID="RND-1_FAMILY-202";Tend="1043";Tstart="873";shortTE="F";uid="bb6ac267-f366-4042-992a-be4984cad33f"
NW_007380565.1	RepeatMasker	LINE/L1	12005	12422	846	+	.	ID="RND-6_FAMILY-1224";Tend="489";Tstart="93";shortTE="F";uid="33721c27-ada5-49c2-b3ae-06a08605a14a"
NW_007380565.1	RepeatMasker	RC/Helitron	7240	7509	1073	+	.	ID="RND-6_FAMILY-9380";TEgroup="ctg_3126%7CRND-6_FAMILY-9380%7C1";Tend="1054";Tstart="658";shortTE="F";uid="e2de642e-7b86-4026-8497-c2e2608f4e8e"
NW_007380565.1	RepeatMasker	LINE/L1	12921	13422	1286	+	.	ID="RND-6_FAMILY-1224";Tend="1118";Tstart="650";shortTE="F";uid="54d95918-73c3-481e-ab7a-479f0033687b"
NW_007380565.1	RepeatMasker	LINE/I	14280	15179	1348	+	.	ID="RND-5_FAMILY-1099";Tend="1307";Tstart="391";shortTE="F";uid="c138c6f0-a744-463f-b6f6-3f65aba33b62"
NW_007380565.1	RepeatMasker	LINE/I	6787	7014	1120	-	.	ID="RND-5_FAMILY-2097";Tend="1260";Tstart="1005";shortTE="F";uid="63532008-fb94-4b5d-9bc6-ee17c3d729bb"
NW_007380565.1	RepeatMasker	DNA/Maverick	7257	7418	1353	-	.	ID="RND-5_FAMILY-1595";Tend="1198";Tstart="1040";shortTE="F";uid="38032f1e-216a-4147-8e03-59ef9b2dd202"
NW_007408699.1	RepeatMasker	RC/Helitron	353	503	842	+	.	ID="RND-6_FAMILY-8282";Tend="990";Tstart="841";shortTE="F";uid="2189c4e3-b18a-4e16-84cb-5f2586bca4c7"
NW_007408702.1	RepeatMasker	SINE/ID	95	511	2170	+	.	ID="RND-6_FAMILY-766";Tend="1372";Tstart="951";shortTE="F";uid="e289189c-85e7-4b41-aa45-c7cf2a9fa599"
NW_007408703.1	RepeatMasker	Unknown	409	513	618	-	.	ID="RND-6_FAMILY-4153";Tend="1182";Tstart="1084";shortTE="F";uid="4816af94-8756-4ba4-b35a-495d66069778"
NW_007408705.1	RepeatMasker	Unknown	195	427	461	-	.	ID="RND-1_FAMILY-244";TEgroup="ctg_31266%7CRND-1_FAMILY-244%7C1";Tend="1104";Tstart="1009";shortTE="T";uid="5e101089-53d2-4600-9b1e-bada48a0c726"
NW_007408706.1	RepeatMasker	Unknown	209	454	1504	-	.	ID="RND-6_FAMILY-1666";Tend="1027";Tstart="775";shortTE="F";uid="30b05857-6704-4a42-a346-d0c168c436f2"
NW_007408708.1	RepeatMasker	Unknown	2	302	589	-	.	ID="RND-1_FAMILY-314";Tend="1622";Tstart="1334";shortTE="F";uid="b4494e7d-b63f-480e-97d7-d82c6b71175a"
NW_007380566.1	RepeatMasker	DNA/Maverick	20419	20579	556	+	.	ID="POLINTON-8_NVI";Tend="8212";Tstart="8066";shortTE="F";uid="b2da0121-3951-482e-8f92-5f2b1c52986c"
NW_007380566.1	RepeatMasker	SINE/ID	14174	14389	1185	+	.	ID="RND-1_FAMILY-16";Tend="1076";Tstart="867";shortTE="F";uid="6d1361e4-74cd-44cc-a5b0-769bcbf177f5"
NW_007380566.1	RepeatMasker	DNA/hAT-Charlie	4175	4532	2017	+	.	ID="RND-1_FAMILY-515";Tend="801";Tstart="478";shortTE="F";uid="f72c460e-7586-432b-8e43-f411a360d613"
NW_007380566.1	RepeatMasker	Unknown	21321	21484	725	+	.	ID="RND-6_FAMILY-20204";Tend="1625";Tstart="1470";shortTE="F";uid="55a43131-bdf7-49c5-854b-0d9a7f09722c"
NW_007380566.1	RepeatMasker	Unknown	14602	14726	620	+	.	ID="RND-6_FAMILY-41055";Tend="164";Tstart="46";shortTE="F";uid="79dc1aa7-d148-4e17-859f-c27c851615d9"
NW_007380566.1	RepeatMasker	DNA/Maverick	19948	20479	582	+	.	ID="RND-6_FAMILY-12032";TEgroup="ctg_3127%7CRND-6_FAMILY-12032%7C1";Tend="994";Tstart="563";shortTE="F";uid="7132d05f-9d0f-4ca3-80f9-388bbd84cfb6"
NW_007380566.1	RepeatMasker	Unknown	5112	5370	1345	+	.	ID="RND-6_FAMILY-20204";Tend="1716";Tstart="1467";shortTE="F";uid="7dd8a4eb-7681-40ff-8831-c2ae179c7bfc"
NW_007380566.1	RepeatMasker	Unknown	15500	15664	788	+	.	ID="RND-6_FAMILY-27997";Tend="345";Tstart="193";shortTE="F";uid="61b14878-3fd5-4596-a097-9cd14cf24be0"
NW_007380566.1	RepeatMasker	SINE/tRNA-Core	21664	22117	522	+	.	ID="RND-1_FAMILY-87";Tend="2432";Tstart="1972";shortTE="F";uid="b298969e-35ff-4e94-bba7-e0839e5ec206"
NW_007380566.1	RepeatMasker	Unknown	4679	4795	822	+	.	ID="RND-5_FAMILY-8766";Tend="1084";Tstart="969";shortTE="F";uid="ba4e499e-0558-4abb-9357-8240dcec7208"
NW_007380566.1	RepeatMasker	Unknown	4830	4940	690	+	.	ID="RND-1_FAMILY-176";Tend="1643";Tstart="1534";shortTE="F";uid="5955c8e6-75c6-4a9d-8c27-7e40698be99a"
NW_007380566.1	RepeatMasker	Unknown	3625	3747	1099	-	.	ID="RND-1_FAMILY-195";Tend="1328";Tstart="1204";shortTE="F";uid="fcf6b618-644d-469b-96b1-12a7b64ae818"
NW_007380566.1	RepeatMasker	DNA/Maverick	21531	21833	476	-	.	ID="RND-6_FAMILY-12032";Tend="986";Tstart="637";shortTE="F";uid="7fb8943e-f952-4caa-ab8f-f47a8f59c30a"
NW_007380566.1	RepeatMasker	Unknown	18352	18634	1397	-	.	ID="RND-1_FAMILY-94";TEgroup="ctg_3127%7CRND-1_FAMILY-94%7C1";Tend="957";Tstart="744";shortTE="F";uid="0a8e6592-c53d-4a56-9241-7a40926c2c72"
NW_007380566.1	RepeatMasker	SINE/5S	13767	13985	1038	-	.	ID="RND-1_FAMILY-103";Tend="892";Tstart="662";shortTE="F";uid="da8f46cf-b8e2-4596-abb6-87fd3f9cd1e6"
NW_007380566.1	RepeatMasker	Unknown	15173	15452	1687	-	.	ID="RND-5_FAMILY-2420";Tend="573";Tstart="308";shortTE="F";uid="689dfe96-6aeb-4d3c-a12a-91664dcc62db"
NW_007380566.1	RepeatMasker	SINE/ID	5592	5945	779	-	.	ID="RND-1_FAMILY-13";Tend="1860";Tstart="1692";shortTE="F";uid="64a1cf17-b495-421d-907b-79bf5c411787"
NW_007380566.1	RepeatMasker	DNA/hAT-Charlie	11462	11603	442	-	.	ID="RND-6_FAMILY-3808";Tend="1063";Tstart="953";shortTE="F";uid="075dd7bb-a684-4d6a-b60c-0a79aa57f3d5"
NW_007380566.1	RepeatMasker	Unknown	4042	4149	938	-	.	ID="RND-5_FAMILY-2420";Tend="806";Tstart="699";shortTE="F";uid="7d9abe4e-6c72-48c0-9b5c-af69e0a53f70"
NW_007380566.1	RepeatMasker	Unknown	14535	14706	1288	-	.	ID="RND-1_FAMILY-195";Tend="1340";Tstart="1170";shortTE="F";uid="2a65651a-7685-4c01-84da-17ca5276fbb8"
NW_007380566.1	RepeatMasker	Unknown	15551	16111	3285	-	.	ID="RND-6_FAMILY-1538";Tend="704";Tstart="178";shortTE="F";uid="71d64138-000c-4015-83c6-fc322ffc6011"
NW_007380566.1	RepeatMasker	Unknown	5571	5687	720	-	.	ID="RND-1_FAMILY-120";Tend="1880";Tstart="1776";shortTE="F";uid="a387d509-a294-4c04-b637-3550aef159c6"
NW_007380566.1	RepeatMasker	Unknown	14828	14940	651	-	.	ID="RND-5_FAMILY-2420";Tend="806";Tstart="699";shortTE="F";uid="fc7156b4-1ff5-4298-8165-905d1a1b3c3b"
NW_007380566.1	RepeatMasker	Unknown	3042	3261	1884	-	.	ID="RND-1_FAMILY-195";Tend="1478";Tstart="1246";shortTE="F";uid="fa22d010-92f6-4b6f-9d4f-468dfa84def0"
NW_007380566.1	RepeatMasker	DNA/Sola-2	6185	6629	3185	-	.	ID="RND-1_FAMILY-789";Tend="1140";Tstart="700";shortTE="F";uid="5c01fe0d-c3e3-4294-8b73-0f05e3bc6af6"
NW_007408709.1	RepeatMasker	DNA/Sola-2	1	337	2662	-	.	ID="RND-1_FAMILY-789";Tend="1041";Tstart="703";shortTE="F";uid="778af616-1df0-49bb-88cc-d021e77bf13b"
NW_007408712.1	RepeatMasker	Unknown	443	612	723	+	.	ID="RND-6_FAMILY-55917";Tend="287";Tstart="123";shortTE="F";uid="3386e924-ea09-4d62-a5ca-2d76c96bc4f4"
NW_007408713.1	RepeatMasker	DNA/Academ-1	93	250	409	+	.	ID="ACADEM-2_LMI";Tend="1554";Tstart="1396";shortTE="F";uid="d76340c6-67ad-45ed-ad8a-17937fa5c358"
NW_007408716.1	RepeatMasker	Unknown	89	232	800	+	.	ID="RND-1_FAMILY-106";Tend="1010";Tstart="868";shortTE="F";uid="5c4ea285-8fbc-48df-8f85-6fc87f41afe0"
NW_007408716.1	RepeatMasker	Unknown	362	554	672	-	.	ID="RND-6_FAMILY-55917";Tend="386";Tstart="133";shortTE="F";uid="99622690-52e9-4d2b-89bb-62c3029f5838"
NW_007408718.1	RepeatMasker	SINE/tRNA-RTE	161	663	719	-	.	ID="RND-5_FAMILY-947";TEgroup="ctg_31279%7CRND-5_FAMILY-947%7C1";Tend="1489";Tstart="1123";shortTE="F";uid="6b327ad5-aa0c-4c67-b41c-5600b6cd4954"
NW_007380567.1	RepeatMasker	Satellite	7695	8433	6697	+	.	ID="RND-6_FAMILY-2981";Tend="1699";Tstart="966";shortTE="F";uid="363df71c-77ca-4879-9931-f0fa93356a78"
NW_007380567.1	RepeatMasker	Unknown	13884	14003	577	+	.	ID="RND-1_FAMILY-191";Tend="877";Tstart="733";shortTE="F";uid="de8d2824-b440-4a3d-afd9-3f7572febf20"
NW_007380567.1	RepeatMasker	Unknown	13121	13249	508	+	.	ID="RND-1_FAMILY-191";Tend="866";Tstart="714";shortTE="F";uid="464f96a5-8f83-4bfd-a643-ccce7365c7f1"
NW_007380567.1	RepeatMasker	Unknown	22665	22780	864	+	.	ID="RND-1_FAMILY-131";Tend="1189";Tstart="1066";shortTE="F";uid="f23f35b1-3bc2-40cc-bec4-8cb78975caf2"
NW_007380567.1	RepeatMasker	Unknown	997	1285	1463	+	.	ID="RND-6_FAMILY-20204";Tend="1725";Tstart="1493";shortTE="F";uid="249e7d74-744c-4d0b-9b17-ef72b4b8c99e"
NW_007380567.1	RepeatMasker	LINE/RTE-BovB	1382	1501	853	+	.	ID="RND-6_FAMILY-4311";Tend="577";Tstart="458";shortTE="F";uid="f3929011-a07f-4e06-ab82-a85c38d1ffbf"
NW_007380567.1	RepeatMasker	SINE/ID	10025	10137	434	+	.	ID="RND-1_FAMILY-10";Tend="960";Tstart="835";shortTE="F";uid="2e9755b4-0486-4838-9136-c9a0d756b8bb"
NW_007380567.1	RepeatMasker	DNA/hAT-Blackjack	11002	11168	489	+	.	ID="RND-1_FAMILY-727";Tend="1413";Tstart="1260";shortTE="F";uid="2948aaa2-2e06-4860-9bb4-435c20499fed"
NW_007380567.1	RepeatMasker	Unknown	3498	3952	1701	+	.	ID="RND-1_FAMILY-155";Tend="1669";Tstart="1261";shortTE="F";uid="e7dd0907-254f-4f2d-905e-a60d2c000280"
NW_007380567.1	RepeatMasker	Unknown	21997	22101	694	-	.	ID="RND-1_FAMILY-122";Tend="1103";Tstart="999";shortTE="F";uid="7540835d-1e3a-40fd-bef7-6fcb5a14d7b6"
NW_007380567.1	RepeatMasker	LINE/RTE-BovB	16500	16676	1237	-	.	ID="RND-6_FAMILY-4311";Tend="610";Tstart="428";shortTE="F";uid="063ce249-ebb1-4f5a-a0e2-363fa1e41671"
NW_007380567.1	RepeatMasker	Unknown	616	772	967	-	.	ID="RND-1_FAMILY-191";Tend="891";Tstart="735";shortTE="F";uid="b03b8c61-7bf5-4625-b52f-f6242003e6cf"
NW_007380567.1	RepeatMasker	SINE/5S	2874	3027	551	-	.	ID="RND-1_FAMILY-103";Tend="799";Tstart="657";shortTE="F";uid="e887d3ef-ffe7-47a0-a718-7867efda6d83"
NW_007380567.1	RepeatMasker	Unknown	22505	22635	628	-	.	ID="RND-1_FAMILY-129";Tend="1401";Tstart="1243";shortTE="F";uid="6571fbdf-4f0c-4f50-9e02-16eba07bd0e1"
NW_007380567.1	RepeatMasker	SINE/5S	5817	5974	830	-	.	ID="RND-1_FAMILY-103";Tend="816";Tstart="658";shortTE="F";uid="103dfb04-f382-4b89-b737-ca5d234ed551"
NW_007380567.1	RepeatMasker	SINE/tRNA-Meta	13251	13361	633	-	.	ID="RND-1_FAMILY-97";Tend="941";Tstart="835";shortTE="F";uid="cb66395b-1b63-4ca2-ae89-8afbd27bc8fa"
NW_007380567.1	RepeatMasker	Unknown	8432	8554	749	-	.	ID="RND-1_FAMILY-70";Tend="1039";Tstart="905";shortTE="F";uid="2c69a830-b9e0-453f-995a-ef9425fb3b59"
NW_007380567.1	RepeatMasker	Unknown	5368	5513	720	-	.	ID="RND-1_FAMILY-70";Tend="1039";Tstart="903";shortTE="F";uid="fc204df9-54fb-4e78-b9ec-e2b80f57636b"
NW_007380567.1	RepeatMasker	Unknown	22879	23032	844	-	.	ID="RND-1_FAMILY-70";Tend="1038";Tstart="891";shortTE="F";uid="16f52fde-98b7-4ec6-8277-9db3546a832a"
NW_007380567.1	RepeatMasker	SINE/ID	11058	11276	1488	-	.	ID="RND-1_FAMILY-10";Tend="1154";Tstart="750";shortTE="F";uid="152cf1e0-1354-4ec5-a7f1-a996a1128030"
NW_007380567.1	RepeatMasker	SINE/ID	20319	20600	936	-	.	ID="RND-1_FAMILY-15";Tend="876";Tstart="614";shortTE="F";uid="d9321bc5-7364-40c1-97d7-34876f45ff5f"
NW_007380567.1	RepeatMasker	Unknown	9041	9345	2287	-	.	ID="RND-1_FAMILY-122";Tend="1109";Tstart="805";shortTE="F";uid="4551e4a2-cfb2-4c4a-b8e7-b8698af0df88"
NW_007408720.1	RepeatMasker	Unknown	57	612	512	-	.	ID="RND-6_FAMILY-431";TEgroup="ctg_31281%7CRND-6_FAMILY-431%7C1";Tend="1407";Tstart="954";shortTE="F";uid="8044ea2f-dd36-4ecf-9e75-e70d61a9a644"
NW_007408722.1	RepeatMasker	SINE/tRNA-RTE	1	319	1564	+	.	ID="RND-1_FAMILY-100";Tend="1147";Tstart="759";shortTE="F";uid="cbc4f011-ef23-4a17-ae8b-5b7da7ffb80d"
NW_007408723.1	RepeatMasker	RC/Helitron	5	209	1241	+	.	ID="RND-6_FAMILY-8282";Tend="1089";Tstart="889";shortTE="F";uid="2b149030-7d29-4b60-9082-273fcfa903f9"
NW_007408725.1	RepeatMasker	SINE/B4	1	140	847	-	.	ID="RND-5_FAMILY-761";Tend="870";Tstart="724";shortTE="F";uid="0bf75b38-20af-41c4-9a9d-bd3dc659e37c"
NW_007408728.1	RepeatMasker	LINE/RTE-BovB	353	458	582	-	.	ID="RND-6_FAMILY-4311";Tend="522";Tstart="416";shortTE="F";uid="cef8beae-cab7-4f41-83b4-291c89ff8f0e"
NW_007380568.1	RepeatMasker	LINE/L1-Tx1	12796	12957	502	+	.	ID="RND-4_FAMILY-112";Tend="1777";Tstart="1611";shortTE="F";uid="204a24ea-a106-42e3-bdbe-02769c1097cc"
NW_007380568.1	RepeatMasker	Unknown	12366	12584	1924	+	.	ID="RND-1_FAMILY-844";Tend="1031";Tstart="813";shortTE="F";uid="9fb21abe-173d-443b-b822-3210c7746a4b"
NW_007380568.1	RepeatMasker	LINE/L1-Tx1	11934	12162	676	+	.	ID="RND-4_FAMILY-112";Tend="1777";Tstart="1531";shortTE="F";uid="54927e14-4bc9-4b63-b55d-7c5d82407e30"
NW_007380568.1	RepeatMasker	DNA/Maverick	15444	15600	734	+	.	ID="RND-1_FAMILY-185";Tend="833";Tstart="672";shortTE="F";uid="c620b6de-6187-459a-93cf-b3f2f79bb97e"
NW_007380568.1	RepeatMasker	DNA/hAT-Ac	3783	3893	419	+	.	ID="RND-6_FAMILY-7841";Tend="1114";Tstart="1003";shortTE="F";uid="50977ef1-0275-41a8-8112-8dc1ba38817b"
NW_007380568.1	RepeatMasker	DNA/Maverick	9102	9251	820	+	.	ID="RND-1_FAMILY-185";Tend="822";Tstart="673";shortTE="F";uid="9585ee52-1f72-460a-b10b-175bdb00cf67"
NW_007380568.1	RepeatMasker	DNA/Sola-2	15233	15350	694	+	.	ID="RND-1_FAMILY-95";Tend="909";Tstart="798";shortTE="F";uid="f24c6a41-ba71-4864-99fe-56eb4f0b3e1d"
NW_007380568.1	RepeatMasker	Unknown	12158	12264	415	+	.	ID="RND-1_FAMILY-371";Tend="526";Tstart="423";shortTE="F";uid="f194e697-a823-43a1-8494-4c559dcd5f17"
NW_007380568.1	RepeatMasker	DNA/Maverick	8315	8464	830	+	.	ID="RND-1_FAMILY-185";Tend="822";Tstart="673";shortTE="F";uid="7c133905-89b9-4113-ab6a-9d11a9c7989c"
NW_007380568.1	RepeatMasker	SINE/5S	2855	2991	745	-	.	ID="RND-1_FAMILY-103";Tend="863";Tstart="715";shortTE="F";uid="c15c11a0-1c76-4688-b5cb-344577378170"
NW_007380568.1	RepeatMasker	Unknown	14179	14303	1124	-	.	ID="RND-5_FAMILY-9239";Tend="1072";Tstart="946";shortTE="F";uid="f843de89-f318-4182-b742-79a17f032b5a"
NW_007380568.1	RepeatMasker	Unknown	7949	8209	1815	-	.	ID="RND-5_FAMILY-9239";Tend="229";Tstart="1";shortTE="F";uid="02f72284-41ec-4b21-a72a-3eea81fe15ce"
NW_007380568.1	RepeatMasker	Unknown	11476	11608	1155	-	.	ID="RND-6_FAMILY-29318";Tend="1299";Tstart="1165";shortTE="F";uid="45a92347-6075-4375-86b6-1d3768f0c5bf"
NW_007380568.1	RepeatMasker	Unknown	4037	4253	1244	-	.	ID="RND-5_FAMILY-9239";Tend="209";Tstart="16";shortTE="F";uid="ed565f56-5a2d-4897-b9a2-9a21a347d934"
NW_007380568.1	RepeatMasker	LINE/RTE-BovB	14307	14460	505	-	.	ID="RTE-54_LMI";Tend="3497";Tstart="3346";shortTE="F";uid="f263f3c0-d036-4bad-a89e-8852a9562ed2"
NW_007380568.1	RepeatMasker	RC/Helitron	62	199	776	-	.	ID="RND-6_FAMILY-8282";Tend="953";Tstart="809";shortTE="F";uid="f1de6ae8-fb11-47dc-8ac6-e766a47aca2c"
NW_007380568.1	RepeatMasker	Unknown	6655	7762	4010	-	.	ID="RND-5_FAMILY-9239";TEgroup="ctg_3129%7CRND-5_FAMILY-9239%7C1";Tend="1072";Tstart="272";shortTE="F";uid="a73f9774-6674-44c9-804f-a9c02e7f6a0b"
NW_007380568.1	RepeatMasker	Unknown	21802	21925	412	-	.	ID="RND-1_FAMILY-166";Tend="886";Tstart="781";shortTE="F";uid="a1e4d142-8e48-4493-a9fd-aa6fa542b880"
NW_007380568.1	RepeatMasker	SINE/tRNA-RTE	4232	4366	820	-	.	ID="RND-1_FAMILY-2";Tend="1731";Tstart="1600";shortTE="F";uid="c794b1d1-77fe-4753-9f52-6aa11bd0a85d"
NW_007408730.1	RepeatMasker	Unknown	459	662	770	-	.	ID="RND-6_FAMILY-38859";Tend="1350";Tstart="1143";shortTE="F";uid="6ea85530-4060-40f8-afca-c98ebc8ab3ad"
NW_007408731.1	RepeatMasker	SINE/ID	146	536	471	+	.	ID="RND-1_FAMILY-4";Tend="1142";Tstart="653";shortTE="F";uid="56030eeb-feff-4704-93e6-3e3bf45e4d5e"
NW_007408732.1	RepeatMasker	Unknown	200	307	473	+	.	ID="RND-1_FAMILY-163";Tend="1114";Tstart="1014";shortTE="F";uid="27d8fd45-b82e-41f1-90ed-38da279d4107"
NW_007408732.1	RepeatMasker	Unknown	1	130	825	+	.	ID="RND-1_FAMILY-132";Tend="1831";Tstart="1716";shortTE="F";uid="cb473f35-cb06-401d-9b8a-aad3fe78b4db"
NW_007408734.1	RepeatMasker	Unknown	508	662	854	+	.	ID="RND-5_FAMILY-8766";Tend="1090";Tstart="939";shortTE="F";uid="8d2d2e9c-a6e5-4adf-a857-fb2df0cbf52c"
NW_007408735.1	RepeatMasker	LINE/RTE-BovB	58	620	3902	-	.	ID="RND-6_FAMILY-5654";Tend="758";Tstart="195";shortTE="F";uid="625ad4eb-9717-4b33-a208-7fce24f4c2d9"
NW_007377752.1	RepeatMasker	RC/Helitron	147464	147623	670	+	.	ID="RND-6_FAMILY-3143";Tend="381";Tstart="235";shortTE="F";uid="e92ae460-38bd-4703-99dc-a5125a87af8a"
NW_007377752.1	RepeatMasker	DNA/Maverick	193815	194122	2166	+	.	ID="RND-1_FAMILY-84";Tend="1090";Tstart="786";shortTE="F";uid="51cea3e8-f3ca-4af3-a414-8000ed7a5d49"
NW_007377752.1	RepeatMasker	SINE/5S	213999	214177	843	+	.	ID="RND-1_FAMILY-103";Tend="903";Tstart="732";shortTE="F";uid="4deacef3-8436-4a06-b042-7c006f9ca254"
NW_007377752.1	RepeatMasker	Unknown	103160	103348	1406	+	.	ID="RND-1_FAMILY-256";Tend="861";Tstart="671";shortTE="F";uid="d0f72104-fc67-438f-b4e4-0534800689f3"
NW_007377752.1	RepeatMasker	Unknown	202490	202643	917	+	.	ID="RND-1_FAMILY-48";Tend="865";Tstart="703";shortTE="F";uid="5fd59321-6efd-4b0c-9b5a-a065c929767c"
NW_007377752.1	RepeatMasker	LTR/Gypsy	59648	59877	522	+	.	ID="RND-1_FAMILY-232";TEgroup="ctg_313%7CRND-1_FAMILY-232%7C1";Tend="1220";Tstart="1094";shortTE="F";uid="fc17415b-1bdc-447c-a2f8-21d6ad527f2e"
NW_007377752.1	RepeatMasker	DNA/hAT-Blackjack	124648	124791	1095	+	.	ID="RND-5_FAMILY-887";Tend="920";Tstart="781";shortTE="F";uid="fff93a6a-b194-49a6-8d94-ba28c0975b8a"
NW_007377752.1	RepeatMasker	Unknown	131056	131449	2868	+	.	ID="RND-1_FAMILY-633";Tend="1273";Tstart="886";shortTE="F";uid="f44859b4-01bb-45ce-833a-bc835088f0a9"
NW_007377752.1	RepeatMasker	LINE/I	193169	193350	641	+	.	ID="RND-5_FAMILY-2097";Tend="1259";Tstart="1077";shortTE="F";uid="ff7ef12f-e2ef-4720-93ff-1a407a1d4193"
NW_007377752.1	RepeatMasker	Unknown	166318	166436	587	+	.	ID="RND-1_FAMILY-70";Tend="1039";Tstart="916";shortTE="F";uid="07c58500-091f-4a80-87f1-2460a961f356"
NW_007377752.1	RepeatMasker	DNA	98275	98440	823	+	.	ID="RND-6_FAMILY-1029";Tend="920";Tstart="755";shortTE="F";uid="71f80a9a-fd80-4d92-b515-c77830b83baf"
NW_007377752.1	RepeatMasker	SINE/tRNA-Deu	137898	138114	737	+	.	ID="RND-1_FAMILY-835";Tend="923";Tstart="721";shortTE="F";uid="e2301234-d523-4167-9875-74576734652e"
NW_007377752.1	RepeatMasker	Unknown	39371	39553	1575	+	.	ID="RND-1_FAMILY-433";Tend="1249";Tstart="1068";shortTE="F";uid="32f054c7-5c34-4e8d-be11-48280697f63b"
NW_007377752.1	RepeatMasker	Unknown	5729	5861	762	+	.	ID="RND-1_FAMILY-70";Tend="1041";Tstart="915";shortTE="F";uid="62d8c1f4-de61-4408-b846-f231a0275f50"
NW_007377752.1	RepeatMasker	Unknown	10588	10786	939	+	.	ID="RND-1_FAMILY-168";Tend="928";Tstart="668";shortTE="F";uid="0702d3b3-0730-4575-a6c5-21a473dffbca"
NW_007377752.1	RepeatMasker	DNA/hAT-Charlie	67144	67377	917	+	.	ID="RND-1_FAMILY-432";Tend="1127";Tstart="883";shortTE="F";uid="f6d39954-7390-4b3e-acdc-749d033a896a"
NW_007377752.1	RepeatMasker	DNA/Maverick	117644	118048	584	+	.	ID="RND-6_FAMILY-12032";Tend="995";Tstart="576";shortTE="F";uid="d8706435-365f-44a9-88bc-a7ca500b610d"
NW_007377752.1	RepeatMasker	DNA/hAT-Charlie	10804	10925	1064	+	.	ID="RND-1_FAMILY-583";Tend="1047";Tstart="926";shortTE="F";uid="e05f036e-ab5f-4102-a9b2-7eb9db37da47"
NW_007377752.1	RepeatMasker	RC/Helitron	197937	198037	694	+	.	ID="RND-1_FAMILY-308";Tend="917";Tstart="814";shortTE="F";uid="b8ede302-d421-40d7-973f-66162f3405c8"
NW_007377752.1	RepeatMasker	Unknown	125727	126077	1298	+	.	ID="RND-6_FAMILY-13190";TEgroup="ctg_313%7CRND-6_FAMILY-13190%7C1";Tend="334";Tstart="69";shortTE="F";uid="1dece927-46e0-48bc-8436-9edf28151291"
NW_007377752.1	RepeatMasker	Unknown	45604	45737	1032	+	.	ID="RND-1_FAMILY-130";Tend="1549";Tstart="1416";shortTE="F";uid="ed6d7f85-2e21-4a22-8550-c444f7502ede"
NW_007377752.1	RepeatMasker	LTR/Gypsy	183307	183411	583	+	.	ID="RND-6_FAMILY-6192";Tend="240";Tstart="138";shortTE="F";uid="b6f961d4-7670-4cf6-90a3-6ace4506e63b"
NW_007377752.1	RepeatMasker	DNA/hAT-Blackjack	197209	197394	1238	+	.	ID="rnd-1_family-83";Tend="1900";Tstart="1732";shortTE="F";uid="0b51394c-8c2a-4f83-a246-bc5e507fcfb6"
NW_007377752.1	RepeatMasker	Unknown	157001	157157	1064	+	.	ID="RND-1_FAMILY-191";Tend="889";Tstart="731";shortTE="F";uid="96b3639e-1252-4b23-aefb-559df3345c33"
NW_007377752.1	RepeatMasker	SINE/ID	165539	165801	723	+	.	ID="RND-1_FAMILY-4";Tend="1697";Tstart="1443";shortTE="F";uid="eae3c8c1-0654-4dd7-9e4c-b00283840add"
NW_007377752.1	RepeatMasker	SINE/tRNA-Meta	206593	206758	821	+	.	ID="RND-1_FAMILY-97";Tend="989";Tstart="836";shortTE="F";uid="1efb8b7d-ce92-430d-a356-366a1b131e69"
NW_007377752.1	RepeatMasker	Unknown	29655	29851	1298	+	.	ID="RND-1_FAMILY-168";Tend="866";Tstart="667";shortTE="F";uid="24d4b726-69f5-4212-a1eb-b680ece9c40a"
NW_007377752.1	RepeatMasker	DNA/Maverick	115869	116008	589	+	.	ID="POLINTON-8_NVI";Tend="8210";Tstart="8075";shortTE="F";uid="2947686b-ef54-48a1-ab20-9a008856ed57"
NW_007377752.1	RepeatMasker	Unknown	5356	5499	546	+	.	ID="RND-1_FAMILY-155";Tend="754";Tstart="648";shortTE="F";uid="92b32104-b2a5-4df3-b5da-333df5a67b0b"
NW_007377752.1	RepeatMasker	Unknown	134897	135133	661	+	.	ID="RND-6_FAMILY-48653";TEgroup="ctg_313%7CRND-6_FAMILY-48653%7C1";Tend="668";Tstart="570";shortTE="T";uid="24a7cb33-a592-474c-8972-9a6e3a759f12"
NW_007377752.1	RepeatMasker	LINE/Penelope	120957	121231	2173	+	.	ID="RND-6_FAMILY-11187";Tend="1000";Tstart="735";shortTE="F";uid="c2defb86-bbf8-4ec0-a2c4-26c58cb31b6a"
NW_007377752.1	RepeatMasker	Satellite	119424	119620	1507	+	.	ID="RND-1_FAMILY-674";Tend="929";Tstart="736";shortTE="F";uid="4ad6568d-7714-4c77-bee7-0427af008c00"
NW_007377752.1	RepeatMasker	LTR/Gypsy	183848	183952	589	+	.	ID="RND-6_FAMILY-6192";Tend="240";Tstart="138";shortTE="F";uid="5b005383-9e3d-4a11-8538-9c68f56f07ab"
NW_007377752.1	RepeatMasker	Unknown	79198	79320	485	+	.	ID="RND-5_FAMILY-708";Tend="1443";Tstart="1328";shortTE="F";uid="eef9ef61-519f-4b30-96ba-8ec7c6de540f"
NW_007377752.1	RepeatMasker	Unknown	10142	10340	939	+	.	ID="RND-1_FAMILY-168";Tend="928";Tstart="668";shortTE="F";uid="d5cd58b8-0157-48ba-b685-852a310fe419"
NW_007377752.1	RepeatMasker	Unknown	135573	135677	679	+	.	ID="RND-1_FAMILY-107";Tend="391";Tstart="298";shortTE="F";uid="13a87d30-c7c5-4c0d-9747-47adc00f5b86"
NW_007377752.1	RepeatMasker	Unknown	39652	40089	1956	+	.	ID="RND-1_FAMILY-130";Tend="1539";Tstart="1272";shortTE="F";uid="3f8e935e-c560-436a-ad23-d3f34eba9df5"
NW_007377752.1	RepeatMasker	DNA/hAT-Blackjack	127382	127818	2969	+	.	ID="RND-5_FAMILY-887";Tend="1212";Tstart="781";shortTE="F";uid="b3658455-b630-49f4-b83c-6d72e3618188"
NW_007377752.1	RepeatMasker	DNA/Maverick	105382	105787	612	+	.	ID="RND-6_FAMILY-12032";Tend="995";Tstart="591";shortTE="F";uid="a2fb65a0-d06a-49aa-906e-a84b80571d2f"
NW_007377752.1	RepeatMasker	LINE/RTE-BovB	196262	196429	714	+	.	ID="RND-6_FAMILY-4311";Tend="565";Tstart="397";shortTE="F";uid="88e60099-3d78-45a2-9e00-e44c8eb64127"
NW_007377752.1	RepeatMasker	Unknown	82439	82693	1899	+	.	ID="RND-1_FAMILY-490";Tend="844";Tstart="597";shortTE="F";uid="b9e9d6d8-873e-4c33-9c22-43181fc04214"
NW_007377752.1	RepeatMasker	Unknown	88658	88914	1604	+	.	ID="RND-5_FAMILY-607";Tend="1342";Tstart="1070";shortTE="F";uid="1fd3d803-9bc0-43d2-a074-b45b73c9c83f"
NW_007377752.1	RepeatMasker	Unknown	34215	34374	415	+	.	ID="RND-6_FAMILY-486";Tend="1134";Tstart="993";shortTE="F";uid="7995b250-46fa-449c-be97-e6a5bddefc7c"
NW_007377752.1	RepeatMasker	DNA/TcMar-Tc1	123879	124470	4021	+	.	ID="RND-1_FAMILY-574";Tend="1443";Tstart="862";shortTE="F";uid="c3a1c989-6f50-4798-88f9-e6a2413d0fb8"
NW_007377752.1	RepeatMasker	Unknown	150981	151108	559	+	.	ID="RND-6_FAMILY-55917";Tend="255";Tstart="130";shortTE="F";uid="369ae6f8-11e7-4615-80b7-c9048fcba327"
NW_007377752.1	RepeatMasker	DNA/Maverick	194503	194625	750	+	.	ID="RND-1_FAMILY-84";Tend="1090";Tstart="972";shortTE="F";uid="9a0c2739-c1b1-4ba7-bfc0-08b7c0136b9c"
NW_007377752.1	RepeatMasker	Unknown	80717	81142	1685	+	.	ID="RND-1_FAMILY-490";TEgroup="ctg_313%7CRND-1_FAMILY-490%7C2";Tend="844";Tstart="632";shortTE="F";uid="335b9215-3375-4b9a-9b75-d2dd0267cf5c"
NW_007377752.1	RepeatMasker	DNA	108555	108726	801	+	.	ID="RND-6_FAMILY-1029";Tend="920";Tstart="755";shortTE="F";uid="0c76db56-a9fc-4cd3-b727-978f69254408"
NW_007377752.1	RepeatMasker	Unknown	188934	189057	671	+	.	ID="RND-1_FAMILY-256";Tend="863";Tstart="740";shortTE="F";uid="66ae0454-25ff-4fdb-82e0-a7a6549e077a"
NW_007377752.1	RepeatMasker	SINE/ID	75001	75216	837	+	.	ID="RND-1_FAMILY-5";Tend="1757";Tstart="1534";shortTE="F";uid="89babe36-f3d1-4bc4-a982-4967117bc09f"
NW_007377752.1	RepeatMasker	Satellite	120720	120941	1635	+	.	ID="RND-1_FAMILY-674";Tend="1273";Tstart="1054";shortTE="F";uid="a5c44e4b-36c5-4adf-89a9-565fa2369637"
NW_007377752.1	RepeatMasker	DNA/Maverick	196925	197227	2275	+	.	ID="RND-1_FAMILY-84";Tend="1089";Tstart="786";shortTE="F";uid="a5e82a35-290e-44dd-8dea-aada6ac8b9a1"
NW_007377752.1	RepeatMasker	Unknown	109739	109989	1075	+	.	ID="RND-6_FAMILY-1666";Tend="1025";Tstart="808";shortTE="F";uid="285cff36-cb8a-48a5-a5d2-7579a9cdf631"
NW_007377752.1	RepeatMasker	LINE/RTE-BovB	155677	155835	723	+	.	ID="RND-6_FAMILY-4311";Tend="607";Tstart="456";shortTE="F";uid="09dd9ee2-a259-49ce-8598-e7cfa49a3ae3"
NW_007377752.1	RepeatMasker	Unknown	115455	115627	467	+	.	ID="RND-1_FAMILY-633";Tend="984";Tstart="894";shortTE="F";uid="a17a25b8-a6a8-44be-9bd7-a72a4b7c38a8"
NW_007377752.1	RepeatMasker	Unknown	214176	214297	827	+	.	ID="RND-1_FAMILY-81";Tend="1046";Tstart="921";shortTE="F";uid="e09ed7b8-0ca6-4a7d-b64f-8beb742935e4"
NW_007377752.1	RepeatMasker	Unknown	130744	131002	1935	+	.	ID="RND-5_FAMILY-4087";Tend="1117";Tstart="861";shortTE="F";uid="16ce0823-dde7-46d0-9522-9ef86156c98e"
NW_007377752.1	RepeatMasker	Unknown	148750	148887	537	+	.	ID="RND-1_FAMILY-127";Tend="1244";Tstart="1109";shortTE="F";uid="daf187c3-6383-424a-b3b3-4ccca6dc5e12"
NW_007377752.1	RepeatMasker	Unknown	110885	111019	1002	+	.	ID="RND-1_FAMILY-256";Tend="861";Tstart="727";shortTE="F";uid="a3c15527-65b4-4a0b-b324-eb8a6c0c87be"
NW_007377752.1	RepeatMasker	Unknown	147200	147310	713	+	.	ID="RND-1_FAMILY-70";Tend="1039";Tstart="924";shortTE="F";uid="bf2e5182-074c-4a66-b381-4335ef44745e"
NW_007377752.1	RepeatMasker	Unknown	146539	146777	1630	+	.	ID="RND-6_FAMILY-20204";Tend="1739";Tstart="1497";shortTE="F";uid="36736fba-56f4-4e9e-827a-8f310efc0113"
NW_007377752.1	RepeatMasker	SINE/5S	199266	199524	1113	+	.	ID="RND-1_FAMILY-103";Tend="897";Tstart="659";shortTE="F";uid="81b77898-b2f7-4d1b-99d8-35251ceb9a16"
NW_007377752.1	RepeatMasker	Unknown	45006	45432	1834	+	.	ID="RND-1_FAMILY-130";Tend="1550";Tstart="1261";shortTE="F";uid="9c86fc2f-5b4d-4e8f-a334-099ec6ab28cf"
NW_007377752.1	RepeatMasker	Unknown	56043	56406	3234	+	.	ID="RND-1_FAMILY-753";Tend="1611";Tstart="1248";shortTE="F";uid="94022829-bfa3-4bb4-8369-ec4a3df9100e"
NW_007377752.1	RepeatMasker	Unknown	120529	120635	478	+	.	ID="RND-6_FAMILY-1516";Tend="722";Tstart="623";shortTE="F";uid="4f682ba8-c072-4d7b-be28-98f1cd812ca8"
NW_007377752.1	RepeatMasker	LTR/Gypsy	72861	73035	555	+	.	ID="RND-1_FAMILY-232";Tend="1293";Tstart="1094";shortTE="F";uid="a21f5e62-b977-4a30-ba65-ec0cd10d5a6b"
NW_007377752.1	RepeatMasker	DNA/hAT-Charlie	10358	10589	1031	+	.	ID="RND-1_FAMILY-583";TEgroup="ctg_313%7CRND-1_FAMILY-583%7C1";Tend="1046";Tstart="715";shortTE="F";uid="ee625727-7c44-4852-928d-57e2d25bb997"
NW_007377752.1	RepeatMasker	SINE/5S	187565	187788	1224	-	.	ID="RND-1_FAMILY-103";Tend="879";Tstart="656";shortTE="F";uid="af4cd5b0-e627-4e25-9bdd-15af8eb3577f"
NW_007377752.1	RepeatMasker	Unknown	60255	60752	859	-	.	ID="RND-1_FAMILY-490";TEgroup="ctg_313%7CRND-1_FAMILY-490%7C1";Tend="846";Tstart="598";shortTE="F";uid="17247596-5a6b-4328-a1a3-7945487672f4"
NW_007377752.1	RepeatMasker	Unknown	139010	139197	1587	-	.	ID="RND-6_FAMILY-62244";Tend="1084";Tstart="897";shortTE="F";uid="43f23a57-db65-4ec5-96cc-62bb5c3a52a4"
NW_007377752.1	RepeatMasker	LINE/RTE-BovB	64538	64948	462	-	.	ID="RND-5_FAMILY-2858";TEgroup="ctg_313%7CRND-5_FAMILY-2858%7C1";Tend="904";Tstart="749";shortTE="F";uid="edcccb8f-b60e-4219-9aec-46559e6c7aaa"
NW_007377752.1	RepeatMasker	DNA/Maverick	35079	35200	635	-	.	ID="RND-1_FAMILY-185";Tend="831";Tstart="712";shortTE="F";uid="7653b4b8-1045-46b0-b0dd-72ed329375d2"
NW_007377752.1	RepeatMasker	LINE/L1-Tx1	166826	167237	837	-	.	ID="RND-4_FAMILY-112";Tend="1782";Tstart="1315";shortTE="F";uid="239d76d5-f5ab-432a-ae42-630ac9e4189c"
NW_007377752.1	RepeatMasker	SINE/5S	218164	218410	1194	-	.	ID="RND-1_FAMILY-103";Tend="897";Tstart="659";shortTE="F";uid="1f2f9750-b208-4823-aef7-aa2eaa91ce66"
NW_007377752.1	RepeatMasker	Unknown	80534	80706	971	-	.	ID="RND-5_FAMILY-12655";Tend="1102";Tstart="934";shortTE="F";uid="08db5587-597c-4c85-b9a5-c3984cae7079"
NW_007377752.1	RepeatMasker	LTR	170137	170272	798	-	.	ID="RND-6_FAMILY-548";Tend="1086";Tstart="956";shortTE="F";uid="d8a88bcc-91be-47c6-902b-933e01491a9d"
NW_007377752.1	RepeatMasker	LINE/L1-Tx1	72888	73040	640	-	.	ID="RND-1_FAMILY-1";Tend="1850";Tstart="1684";shortTE="F";uid="81b42bcc-5afa-42c0-ac74-b6cdf4ff5fbb"
NW_007377752.1	RepeatMasker	LTR/Gypsy	193614	194090	1464	-	.	ID="RND-6_FAMILY-5186";Tend="1375";Tstart="883";shortTE="F";uid="595b02a1-4b78-49fc-a9a3-be77fb85c547"
NW_007377752.1	RepeatMasker	SINE/5S	218564	218822	1113	-	.	ID="RND-1_FAMILY-103";Tend="897";Tstart="659";shortTE="F";uid="662b6c49-f074-4f60-a6f8-bfca99db5101"
NW_007377752.1	RepeatMasker	Unknown	149050	149164	547	-	.	ID="RND-1_FAMILY-107";Tend="383";Tstart="298";shortTE="F";uid="21d2cb09-7a3f-4f2c-ade3-3754d81b76f5"
NW_007377752.1	RepeatMasker	RC/Helitron	233196	233366	713	-	.	ID="RND-5_FAMILY-1977";TEgroup="ctg_313%7CRND-5_FAMILY-1977%7C1";Tend="733";Tstart="375";shortTE="F";uid="d6fea93c-d5fc-4ea5-bb6a-ab09adaa994e"
NW_007377752.1	RepeatMasker	Unknown	207335	207458	974	-	.	ID="RND-5_FAMILY-8766";Tend="1148";Tstart="1025";shortTE="F";uid="d6267414-9c11-468e-801c-32df1a0c72f8"
NW_007377752.1	RepeatMasker	DNA/hAT-hATm	202473	202583	461	-	.	ID="RND-6_FAMILY-23";Tend="985";Tstart="875";shortTE="F";uid="d3716a03-c764-4885-ae5d-064bbc27171d"
NW_007377752.1	RepeatMasker	LTR	153247	153410	916	-	.	ID="RND-6_FAMILY-548";Tend="1106";Tstart="956";shortTE="F";uid="fb7f79b6-e9ee-4fe7-b303-08d3456a856a"
NW_007377752.1	RepeatMasker	Unknown	76717	76835	824	-	.	ID="RND-1_FAMILY-96";Tend="1306";Tstart="1176";shortTE="F";uid="237a10de-e360-4200-85ff-fc26729045d4"
NW_007377752.1	RepeatMasker	Unknown	232830	233198	2745	-	.	ID="RND-1_FAMILY-136";Tend="1237";Tstart="869";shortTE="F";uid="9d476be7-982a-4c42-b829-956e14c213b8"
NW_007377752.1	RepeatMasker	SINE/5S	187260	187395	875	-	.	ID="RND-1_FAMILY-103";Tend="857";Tstart="722";shortTE="F";uid="9de00b01-61a3-4f50-811e-63707ae42a3d"
NW_007377752.1	RepeatMasker	Unknown	227287	227402	744	-	.	ID="RND-1_FAMILY-106";Tend="1166";Tstart="1050";shortTE="F";uid="4b261197-a8bf-4a5a-a635-15e8f101f21a"
NW_007377752.1	RepeatMasker	Unknown	213198	213330	740	-	.	ID="RND-1_FAMILY-256";Tend="863";Tstart="740";shortTE="F";uid="8ccd3ef9-5f77-4529-a360-a711129d174c"
NW_007377752.1	RepeatMasker	LTR	163231	163400	881	-	.	ID="RND-6_FAMILY-548";Tend="1108";Tstart="955";shortTE="F";uid="476b048f-b1f4-467a-ac9a-76e33c765f4d"
NW_007377752.1	RepeatMasker	Unknown	147460	147603	902	-	.	ID="RND-1_FAMILY-344";Tend="1546";Tstart="1403";shortTE="F";uid="cb9b6f8d-78fc-4bb9-b34a-aa2b48afd0f8"
NW_007377752.1	RepeatMasker	LTR	185	392	862	-	.	ID="RND-6_FAMILY-548";Tend="1144";Tstart="961";shortTE="F";uid="04393853-4ad8-4b67-9207-e8fe3ef8b958"
NW_007377752.1	RepeatMasker	Unknown	136530	136794	1282	-	.	ID="RND-6_FAMILY-20204";Tend="1725";Tstart="1473";shortTE="F";uid="c8b1a402-576a-4195-bfc3-48f487e3ae29"
NW_007377752.1	RepeatMasker	LTR/Gypsy	202635	202743	424	-	.	ID="RND-6_FAMILY-7101";Tend="908";Tstart="805";shortTE="F";uid="c61c69f7-d27e-4616-bd84-5d065dc5b3cd"
NW_007377752.1	RepeatMasker	DNA/hAT-Blackjack	199757	199933	1259	-	.	ID="RND-1_FAMILY-83";Tend="971";Tstart="794";shortTE="F";uid="e008bba0-f110-47e9-aa76-ce60816a89bf"
NW_007377752.1	RepeatMasker	Unknown	59675	59863	482	-	.	ID="RND-1_FAMILY-0";Tend="1302";Tstart="1068";shortTE="F";uid="2d007cc2-bd6a-4e97-a6c5-8d40c173ed3b"
NW_007377752.1	RepeatMasker	Unknown	201271	201460	661	-	.	ID="RND-6_FAMILY-20204";Tend="1731";Tstart="1578";shortTE="F";uid="fd692efd-f184-4fe2-9ab8-729ce3384b7b"
NW_007377752.1	RepeatMasker	Unknown	144935	145097	1225	-	.	ID="RND-6_FAMILY-62244";Tend="842";Tstart="686";shortTE="F";uid="092ff93e-1d3f-40c4-979e-27d199c8cbfe"
NW_007377752.1	RepeatMasker	Unknown	93000	93138	1100	-	.	ID="RND-6_FAMILY-603";Tend="353";Tstart="200";shortTE="F";uid="088c5d5d-23ce-4ab3-8386-5187e5546624"
NW_007377752.1	RepeatMasker	Unknown	44	185	993	-	.	ID="RND-1_FAMILY-106";Tend="1081";Tstart="941";shortTE="F";uid="6dd9961e-eca8-4070-b608-b0e98ba06134"
NW_007377752.1	RepeatMasker	Unknown	44997	45314	2203	-	.	ID="RND-6_FAMILY-12407";Tend="1421";Tstart="1114";shortTE="F";uid="467f22d9-9791-4ab0-9aa1-da78d9a97598"
NW_007377752.1	RepeatMasker	Unknown	143771	144796	1959	-	.	ID="RND-1_FAMILY-155";TEgroup="ctg_313%7CRND-1_FAMILY-155%7C1";Tend="1600";Tstart="632";shortTE="F";uid="9be9c5b3-a9fb-4c93-84b3-736317ec1025"
NW_007377752.1	RepeatMasker	LINE/RTE-BovB	65039	65177	441	-	.	ID="RND-5_FAMILY-2858";Tend="919";Tstart="780";shortTE="F";uid="bfb55bdc-e827-4770-a209-deec3ea9fa7c"
NW_007377752.1	RepeatMasker	Unknown	106098	106350	1841	-	.	ID="RND-5_FAMILY-607";Tend="1629";Tstart="1377";shortTE="F";uid="48183b32-8323-42e4-952e-41856e88bbe2"
NW_007377752.1	RepeatMasker	Unknown	73205	73407	1068	-	.	ID="RND-1_FAMILY-490";Tend="846";Tstart="598";shortTE="F";uid="4e080407-1468-46c9-ab6b-37066959b9b6"
NW_007377752.1	RepeatMasker	Unknown	19469	19629	678	-	.	ID="RND-1_FAMILY-48";Tend="855";Tstart="679";shortTE="F";uid="6cac3bf2-11a4-407d-bee2-60a28d40160f"
NW_007377752.1	RepeatMasker	Unknown	166811	166918	437	-	.	ID="RND-6_FAMILY-36580";Tend="346";Tstart="238";shortTE="F";uid="eb50fe89-64b6-40da-9d0a-79827e35ab61"
NW_007377752.1	RepeatMasker	DNA/Crypton-I	214187	214314	646	-	.	ID="RND-5_FAMILY-277";Tend="655";Tstart="528";shortTE="F";uid="a469a79d-dc72-45c1-bb04-f5defb1b2452"
NW_007377752.1	RepeatMasker	LTR/Gypsy	202941	203049	405	-	.	ID="RND-6_FAMILY-7101";Tend="908";Tstart="805";shortTE="F";uid="e50f08c5-c47d-4770-b79e-cc66e73fe36e"
NW_007377752.1	RepeatMasker	SINE/ID	168193	168324	695	-	.	ID="RND-1_FAMILY-5";Tend="1766";Tstart="1644";shortTE="F";uid="9cc44c83-3ca5-4fc7-be32-af804bd86724"
NW_007377752.1	RepeatMasker	Unknown	39643	39959	2293	-	.	ID="RND-6_FAMILY-12407";Tend="1421";Tstart="1115";shortTE="F";uid="5a7d1847-3182-4471-be8b-559844275d0b"
NW_007377752.1	RepeatMasker	Unknown	133392	133813	3530	-	.	ID="RND-6_FAMILY-62244";Tend="1107";Tstart="686";shortTE="F";uid="9615b062-4578-463d-a9e7-6e229774c928"
NW_007377752.1	RepeatMasker	SINE/ID	79226	79326	527	-	.	ID="RND-1_FAMILY-16";Tend="955";Tstart="858";shortTE="F";uid="b9023b18-6f55-45c7-b3d7-05dc91e5fb06"
NW_007377752.1	RepeatMasker	SINE/ID	150968	151090	875	-	.	ID="RND-1_FAMILY-5";Tend="1766";Tstart="1644";shortTE="F";uid="3231bb22-4c85-4c56-a0c3-d8083e49871c"
NW_007377752.1	RepeatMasker	RC/Helitron	232445	232834	2534	-	.	ID="RND-5_FAMILY-1977";Tend="1374";Tstart="1021";shortTE="F";uid="ed8609c1-fa63-4ed2-9418-88946a7171cc"
NW_007377752.1	RepeatMasker	SINE/ID	140564	140788	1625	-	.	ID="RND-1_FAMILY-3";Tend="1084";Tstart="855";shortTE="F";uid="eda80ba8-afbe-4a86-9090-d9eff3ec375c"
NW_007377752.1	RepeatMasker	Unknown	149138	149371	1181	-	.	ID="RND-6_FAMILY-1666";Tend="1014";Tstart="784";shortTE="F";uid="d68bbb07-cd07-488b-b2c6-11602a98ed31"
NW_007377752.1	RepeatMasker	Unknown	195373	195537	1009	-	.	ID="RND-1_FAMILY-48";Tend="865";Tstart="703";shortTE="F";uid="ceceaa17-9583-4ec4-b086-a7ad98b58d8f"
NW_007377752.1	RepeatMasker	Unknown	67599	67744	709	-	.	ID="RND-1_FAMILY-70";Tend="1047";Tstart="905";shortTE="F";uid="3667e6c2-3eec-4a34-b523-6b876696067c"
NW_007377752.1	RepeatMasker	Unknown	142458	142882	3470	-	.	ID="RND-6_FAMILY-62244";Tend="1107";Tstart="689";shortTE="F";uid="2e0d1328-1750-4136-a785-37fc40af68d5"
NW_007377752.1	RepeatMasker	Unknown	50616	52018	10518	-	.	ID="RND-1_FAMILY-809";Tend="1502";Tstart="150";shortTE="F";uid="eaeb7b77-8b25-49d2-afa3-c7c5ebc0896a"
NW_007377752.1	RepeatMasker	DNA/hAT-Blackjack	92747	92948	1462	-	.	ID="RND-1_FAMILY-91";Tend="1793";Tstart="1590";shortTE="F";uid="bdf7b9f0-ac82-4611-a9c1-30724427eb64"
NW_007380569.1	RepeatMasker	SINE/5S	14973	15102	669	+	.	ID="RND-1_FAMILY-103";Tend="814";Tstart="665";shortTE="F";uid="e158ef87-9131-4107-b0fe-1680412c62fd"
NW_007380569.1	RepeatMasker	Unknown	16760	16994	2080	+	.	ID="RND-1_FAMILY-129";Tend="1017";Tstart="784";shortTE="F";uid="99ce1318-00ad-4157-bc20-d3ea4b03aaf1"
NW_007380569.1	RepeatMasker	Unknown	4361	4538	1314	+	.	ID="RND-5_FAMILY-3298";Tend="1029";Tstart="857";shortTE="F";uid="42913641-ca52-4f44-be56-e07396050a7d"
NW_007380569.1	RepeatMasker	DNA/Crypton-I	11008	11348	960	+	.	ID="RND-5_FAMILY-277";Tend="673";Tstart="370";shortTE="F";uid="e7b442e9-cbc5-4eb8-a667-26c6c4c77881"
NW_007380569.1	RepeatMasker	Unknown	1402	1525	1009	+	.	ID="RND-1_FAMILY-513";Tend="746";Tstart="623";shortTE="F";uid="8e3013d7-cbff-4c2d-8922-f3a7e9eaf714"
NW_007380569.1	RepeatMasker	SINE/5S	16255	16384	667	+	.	ID="RND-1_FAMILY-103";Tend="814";Tstart="665";shortTE="F";uid="dcad74d7-d462-46e3-8dac-293f716bc4c8"
NW_007380569.1	RepeatMasker	LINE/L1-Tx1	14147	14467	477	+	.	ID="RND-4_FAMILY-112";Tend="1793";Tstart="1562";shortTE="F";uid="db48dab9-9318-47eb-be90-44c0a29374ff"
NW_007380569.1	RepeatMasker	Unknown	658	1357	3087	+	.	ID="RND-5_FAMILY-3163";Tend="1870";Tstart="801";shortTE="F";uid="406e57a3-cac3-4ec4-a331-426d5657501f"
NW_007380569.1	RepeatMasker	DNA/hAT-Ac	9450	9560	705	+	.	ID="RND-1_FAMILY-660";Tend="1107";Tstart="975";shortTE="F";uid="5c40f0df-0943-4d61-aae4-44fd93790d3d"
NW_007380569.1	RepeatMasker	SINE/ID	8934	9046	787	+	.	ID="RND-1_FAMILY-9";Tend="876";Tstart="693";shortTE="F";uid="2323351a-b9ad-4252-bb18-fad7218a5f14"
NW_007380569.1	RepeatMasker	SINE/5S	15286	15415	667	+	.	ID="RND-1_FAMILY-103";Tend="814";Tstart="665";shortTE="F";uid="970d0dff-7082-40a4-9854-9dbfa0a66bae"
NW_007380569.1	RepeatMasker	SINE/tRNA-Deu	19722	19838	547	+	.	ID="RND-1_FAMILY-54";Tend="945";Tstart="835";shortTE="F";uid="fc45cf1f-16f1-4e05-8058-52809675a361"
NW_007380569.1	RepeatMasker	LINE/CRE	3358	3466	917	+	.	ID="RND-5_FAMILY-3277";Tend="956";Tstart="847";shortTE="F";uid="a2d3e707-35d1-4ca3-a876-ddc2b681504d"
NW_007380569.1	RepeatMasker	DNA/TcMar-m44	3113	3276	472	+	.	ID="RND-6_FAMILY-3866";Tend="1807";Tstart="1633";shortTE="F";uid="b8efe6ef-4e6f-4ae9-9c68-c2bdd5db6fb7"
NW_007380569.1	RepeatMasker	LINE/L1-Tx1	17174	17411	1632	+	.	ID="RND-4_FAMILY-112";Tend="1532";Tstart="1305";shortTE="F";uid="7ab70df9-01ff-45d1-be3b-840fa8a59232"
NW_007380569.1	RepeatMasker	SINE/ID	9338	9455	763	+	.	ID="RND-1_FAMILY-26";Tend="1193";Tstart="1075";shortTE="F";uid="0eb87f9d-e8e8-4222-bd54-acc86a52f575"
NW_007380569.1	RepeatMasker	Unknown	19865	20001	1116	+	.	ID="RND-1_FAMILY-96";Tend="1335";Tstart="1200";shortTE="F";uid="bfb14593-1c41-451d-a8b7-9a16a7b9c188"
NW_007380569.1	RepeatMasker	Unknown	2559	2730	635	+	.	ID="RND-6_FAMILY-25603";Tend="1198";Tstart="1030";shortTE="F";uid="94170179-e77a-42e5-a432-6b2a8c968e74"
NW_007380569.1	RepeatMasker	Unknown	100	216	491	-	.	ID="RND-1_FAMILY-27";Tend="773";Tstart="666";shortTE="F";uid="04e5688d-1be5-4b0e-955e-304c4bd473d8"
NW_007380569.1	RepeatMasker	Unknown	10726	10964	1444	-	.	ID="RND-5_FAMILY-12655";Tend="1102";Tstart="881";shortTE="F";uid="61c09f62-6e81-460d-9c1a-bcfabbd2a4ce"
NW_007380569.1	RepeatMasker	Unknown	19867	20018	893	-	.	ID="RND-1_FAMILY-93";Tend="967";Tstart="818";shortTE="F";uid="27b06548-909f-4162-9702-bf2afe8e7ada"
NW_007380569.1	RepeatMasker	Unknown	19331	19511	1523	-	.	ID="RND-6_FAMILY-62244";Tend="1107";Tstart="920";shortTE="F";uid="c2590bfc-401e-48f2-9fed-10d924ecbc17"
NW_007380569.1	RepeatMasker	RC/Helitron	15955	16100	552	-	.	ID="RND-1_FAMILY-305";Tend="970";Tstart="825";shortTE="F";uid="f1113a94-623b-4f31-b24e-2f970828eab9"
NW_007380569.1	RepeatMasker	Unknown	13673	13977	2691	-	.	ID="RND-6_FAMILY-62244";Tend="1107";Tstart="796";shortTE="F";uid="92d9cc04-c27a-4687-b8ce-2e2da28a0061"
NW_007380569.1	RepeatMasker	Unknown	4291	4529	712	-	.	ID="RND-1_FAMILY-122";Tend="1130";Tstart="901";shortTE="F";uid="5a818c69-124f-4ea0-9095-ce612e4f98c6"
NW_007380569.1	RepeatMasker	SINE/5S	16995	17133	636	-	.	ID="RND-1_FAMILY-103";Tend="844";Tstart="716";shortTE="F";uid="30ea0441-6135-49a2-840a-292462b1222d"
NW_007380569.1	RepeatMasker	LINE/L1-Tx1	1	161	660	-	.	ID="RND-4_FAMILY-112";Tend="1593";Tstart="1469";shortTE="F";uid="6dae103d-fbe9-4a92-95b5-421e52f75ef9"
NW_007380569.1	RepeatMasker	Unknown	2900	3236	2707	-	.	ID="RND-1_FAMILY-297";Tend="1091";Tstart="754";shortTE="F";uid="b693ee5a-e5d1-49bd-9dc3-92e81743c1ec"
NW_007380569.1	RepeatMasker	Unknown	13977	14155	1616	-	.	ID="RND-1_FAMILY-52";Tend="1103";Tstart="925";shortTE="F";uid="3215bf7c-bf67-42d1-a0a8-e486029d2785"
NW_007380569.1	RepeatMasker	DNA/Maverick	4695	4862	1218	-	.	ID="RND-1_FAMILY-185";Tend="832";Tstart="672";shortTE="F";uid="dd0d0821-a0a9-44c9-92b3-aada7ea34b21"
NW_007380569.1	RepeatMasker	SINE/ID	5695	5956	1575	-	.	ID="RND-1_FAMILY-5";Tend="1759";Tstart="1533";shortTE="F";uid="80ff0d8f-9d30-4565-98bd-1eccc94b12db"
NW_007380569.1	RepeatMasker	DNA/PIF-Harbinger	559	660	529	-	.	ID="RND-1_FAMILY-258";Tend="812";Tstart="710";shortTE="F";uid="aad53278-22f2-4b5d-8b55-b9de6ff12382"
NW_007380569.1	RepeatMasker	Unknown	14356	14516	486	-	.	ID="RND-6_FAMILY-2666";Tend="1634";Tstart="1477";shortTE="F";uid="32721340-ef0b-4d97-b579-d28fb0fc4392"
NW_007408741.1	RepeatMasker	DNA/TcMar-Pogo	281	662	2331	+	.	ID="RND-6_FAMILY-21723";Tend="791";Tstart="403";shortTE="F";uid="217e06fe-ff85-48de-90c5-9f94f4705780"
NW_007408741.1	RepeatMasker	SINE/B4	5	219	1126	-	.	ID="RND-2_FAMILY-91";Tend="1145";Tstart="930";shortTE="F";uid="12b3a6e7-3fdd-42e8-8b76-436a4349bf8a"
NW_007408741.1	RepeatMasker	DNA/hAT-hAT19	240	377	727	-	.	ID="RND-6_FAMILY-24860";Tend="851";Tstart="711";shortTE="F";uid="f69394b7-10d9-4bff-845e-cb03fb0827c1"
NW_007408742.1	RepeatMasker	DNA/Maverick	453	590	518	+	.	ID="RND-1_FAMILY-185";Tend="806";Tstart="674";shortTE="F";uid="1fb38fe9-6ed7-4a71-8ddc-a3e12144de99"
NW_007408742.1	RepeatMasker	Unknown	1	194	1746	-	.	ID="RND-1_FAMILY-122";Tend="997";Tstart="804";shortTE="F";uid="1b9868d9-d8a3-4b4e-97f2-e7b53f186258"
NW_007408745.1	RepeatMasker	SINE/5S	66	204	664	+	.	ID="RND-1_FAMILY-103";Tend="842";Tstart="709";shortTE="F";uid="9a8d5b31-c47c-4171-9e48-ff709edb3e50"
NW_007408745.1	RepeatMasker	Unknown	220	341	664	-	.	ID="RND-6_FAMILY-7449";Tend="352";Tstart="237";shortTE="F";uid="1eaaf82d-e010-4a63-b7d1-8ce4ef5414f1"
NW_007380570.1	RepeatMasker	Unknown	16565	16709	633	+	.	ID="RND-1_FAMILY-410";Tend="987";Tstart="860";shortTE="F";uid="acf0b4bb-35cd-4b44-a16f-942b877124ee"
NW_007380570.1	RepeatMasker	Unknown	9346	9468	1000	+	.	ID="RND-5_FAMILY-3163";Tend="1063";Tstart="941";shortTE="F";uid="63e671aa-4afa-4a99-be20-32f26e94c36c"
NW_007380570.1	RepeatMasker	LTR/Gypsy	18462	18589	446	+	.	ID="RND-6_FAMILY-5186";TEgroup="ctg_3131%7CRND-6_FAMILY-5186%7C1";Tend="1312";Tstart="1171";shortTE="F";uid="696f4863-448f-4609-83bf-a21c0f7a1a33"
NW_007380570.1	RepeatMasker	Unknown	8464	8584	524	+	.	ID="RND-1_FAMILY-404";Tend="2094";Tstart="1975";shortTE="F";uid="bb91118f-521e-453b-805d-ed49bbe38081"
NW_007380570.1	RepeatMasker	Unknown	4113	4213	778	+	.	ID="RND-1_FAMILY-138";Tend="719";Tstart="621";shortTE="F";uid="760c49df-9ac7-472c-85b9-e91b2c760b50"
NW_007380570.1	RepeatMasker	Unknown	3288	3415	459	+	.	ID="RND-1_FAMILY-404";Tend="918";Tstart="790";shortTE="F";uid="faed96f6-5581-4885-b62f-1eae2e03e26a"
NW_007380570.1	RepeatMasker	LINE/RTE-BovB	2879	3048	1488	+	.	ID="RND-6_FAMILY-4311";Tend="600";Tstart="431";shortTE="F";uid="c5375f8c-a186-45b6-9780-c009ac51b513"
NW_007380570.1	RepeatMasker	DNA/Maverick	5689	6103	656	+	.	ID="RND-6_FAMILY-12032";Tend="987";Tstart="559";shortTE="F";uid="be3269ad-a6b0-4406-a7c6-0b9039fb326d"
NW_007380570.1	RepeatMasker	SINE/ID	19619	19790	809	+	.	ID="RND-1_FAMILY-5";Tend="1768";Tstart="1601";shortTE="F";uid="a999cb7e-20bb-42e6-98be-a20664c26dd7"
NW_007380570.1	RepeatMasker	Unknown	16189	16567	3367	-	.	ID="RND-4_FAMILY-343";Tend="975";Tstart="597";shortTE="F";uid="145ff0e8-c0fb-4356-a816-bcf1e88f80e4"
NW_007380570.1	RepeatMasker	SINE/tRNA-RTE	6920	7103	904	-	.	ID="RND-6_FAMILY-31686";Tend="1292";Tstart="1119";shortTE="F";uid="b91d424d-b8d0-40d1-a4d1-415a44c1f225"
NW_007380570.1	RepeatMasker	DNA/Maverick	15030	15244	906	-	.	ID="RND-1_FAMILY-84";Tend="985";Tstart="782";shortTE="F";uid="389ae539-d11b-41c9-bdb9-b24e64590a84"
NW_007380570.1	RepeatMasker	DNA/hAT	16786	16960	552	-	.	ID="RND-1_FAMILY-307";Tend="613";Tstart="439";shortTE="F";uid="dbb90585-a519-42e7-aba2-deeb7513729b"
NW_007380570.1	RepeatMasker	SINE/tRNA-RTE	4953	5258	2836	-	.	ID="RND-1_FAMILY-111";Tend="1140";Tstart="835";shortTE="F";uid="5b8cda7f-339a-40fd-be29-b038917d6fe8"
NW_007380570.1	RepeatMasker	Unknown	19084	19212	770	-	.	ID="RND-4_FAMILY-343";Tend="1713";Tstart="1578";shortTE="F";uid="429082fa-9428-412b-b3e8-1f1b20f7b464"
NW_007380570.1	RepeatMasker	Unknown	17565	17675	753	-	.	ID="RND-1_FAMILY-120";Tend="1887";Tstart="1781";shortTE="F";uid="d399a566-334b-42ed-bfa2-82c40b0b558f"
NW_007380570.1	RepeatMasker	Unknown	20638	20977	1623	-	.	ID="RND-1_FAMILY-844";Tend="1083";Tstart="814";shortTE="F";uid="e5484c31-f0fd-41ee-a9c7-5444e51d141b"
NW_007380570.1	RepeatMasker	LINE/RTE-BovB	8340	8566	813	-	.	ID="RND-6_FAMILY-12150";Tend="813";Tstart="631";shortTE="F";uid="052e6246-fb41-4d73-9487-9f039407d62e"
NW_007380570.1	RepeatMasker	SINE/tRNA-RTE	19593	19781	746	-	.	ID="RND-1_FAMILY-22";Tend="885";Tstart="701";shortTE="F";uid="6230a2d5-1d76-4205-a08d-936bc44970e2"
NW_007380570.1	RepeatMasker	RC/Helitron	15318	16190	7019	-	.	ID="RND-1_FAMILY-305";Tend="1631";Tstart="759";shortTE="F";uid="8030c9f2-7b2a-47a8-b424-6c0869a3b2f2"
NW_007380570.1	RepeatMasker	LINE/RTE-BovB	17584	17686	754	-	.	ID="RND-6_FAMILY-4311";Tend="619";Tstart="517";shortTE="F";uid="a90d74ab-29f2-46ef-b137-1fc81fb27d94"
NW_007380570.1	RepeatMasker	Unknown	3867	3980	883	-	.	ID="RND-1_FAMILY-133";Tend="1105";Tstart="987";shortTE="F";uid="cb2fa780-dcda-4322-a654-da922055425f"
NW_007380570.1	RepeatMasker	Unknown	21704	21894	1706	-	.	ID="RND-1_FAMILY-52";Tend="1114";Tstart="923";shortTE="F";uid="99321a7c-4dde-4aa8-baab-6229725b70c0"
NW_007408749.1	RepeatMasker	Unknown	445	645	776	+	.	ID="RND-5_FAMILY-768";Tend="363";Tstart="144";shortTE="F";uid="cf7ad159-f41d-4e5b-bb1b-c3370df66581"
NW_007408750.1	RepeatMasker	SINE/ID	497	662	1302	+	.	ID="RND-1_FAMILY-5";Tend="1694";Tstart="1538";shortTE="F";uid="b16946a7-08de-407d-922b-276c35ede86e"
NW_007408752.1	RepeatMasker	SINE/ID	27	165	705	-	.	ID="RND-1_FAMILY-13";Tend="1864";Tstart="1730";shortTE="F";uid="fc16ede4-6355-4953-8b84-2f3a11a33046"
NW_007408753.1	RepeatMasker	Unknown	467	662	1670	-	.	ID="RND-1_FAMILY-93";Tend="1414";Tstart="1219";shortTE="F";uid="be105206-569e-4d39-b21f-8264baf89a0d"
NW_007408755.1	RepeatMasker	LINE/RTE-BovB	470	650	492	+	.	ID="RTE-4_LMI";Tend="1123";Tstart="950";shortTE="F";uid="e63fd2bb-2e8b-4255-9577-4531d95cd241"
NW_007408755.1	RepeatMasker	LINE/RTE-BovB	1	457	921	+	.	ID="RTE-33_LMI";Tend="1077";Tstart="631";shortTE="F";uid="bf69f43c-bee8-49ec-97b0-56c6a78cd24e"
NW_007408756.1	RepeatMasker	RC/Helitron	304	435	623	+	.	ID="RND-6_FAMILY-8282";Tend="935";Tstart="811";shortTE="F";uid="341df1dd-ceb3-4adc-8c4b-78f19fd2a529"
NW_007408757.1	RepeatMasker	DNA	76	187	852	+	.	ID="RND-6_FAMILY-33607";Tend="1156";Tstart="1045";shortTE="F";uid="994a38a3-153e-46be-88df-629ecd006375"
NW_007408757.1	RepeatMasker	DNA/TcMar-Tc1	561	662	758	+	.	ID="RND-6_FAMILY-2173";Tend="638";Tstart="539";shortTE="F";uid="9c37d7ae-6929-4aa2-93d2-13c29bcc77f5"
NW_007408757.1	RepeatMasker	Unknown	308	479	1001	-	.	ID="RND-6_FAMILY-6202";Tend="887";Tstart="701";shortTE="F";uid="b4f12fce-b7a5-44dc-a0c5-309e81086145"
NW_007380571.1	RepeatMasker	Unknown	15902	16213	817	+	.	ID="RND-1_FAMILY-70";TEgroup="ctg_3132%7CRND-1_FAMILY-70%7C1";Tend="1024";Tstart="873";shortTE="F";uid="b278f8c3-6147-47fc-a657-eb05bfeabb44"
NW_007408759.1	RepeatMasker	SINE/ID	21	252	936	+	.	ID="RND-1_FAMILY-5";Tend="1747";Tstart="1524";shortTE="F";uid="e1820799-b419-4d6a-9de9-ba36e576e6f0"
NW_007408759.1	RepeatMasker	RC/Helitron	250	378	839	-	.	ID="RND-6_FAMILY-8282";Tend="1076";Tstart="952";shortTE="F";uid="0a1f7bff-4e71-47a4-bccc-9c3922da9845"
NW_007408760.1	RepeatMasker	Unknown	277	452	489	+	.	ID="RND-6_FAMILY-36580";Tend="1445";Tstart="1266";shortTE="F";uid="485c3ff0-5040-40de-9ef4-473e38dab94d"
NW_007408760.1	RepeatMasker	SINE/ID	305	647	1343	-	.	ID="RND-1_FAMILY-4";Tend="1067";Tstart="747";shortTE="F";uid="cc82bdfe-d069-40d8-9864-8874474862d0"
NW_007408761.1	RepeatMasker	Unknown	1	111	946	-	.	ID="RND-1_FAMILY-844";Tend="921";Tstart="811";shortTE="F";uid="cdbac867-81f5-4226-a11c-1e2fbd89a03e"
NW_007408763.1	RepeatMasker	Unknown	5	116	888	+	.	ID="RND-1_FAMILY-459";Tend="774";Tstart="662";shortTE="F";uid="28ce5596-f851-4d79-bb83-762d4c59016c"
NW_007408764.1	RepeatMasker	Satellite	388	492	469	+	.	ID="RND-6_FAMILY-11623";Tend="363";Tstart="264";shortTE="F";uid="5c70e60b-1c11-47b7-8aac-832773c8283f"
NW_007408767.1	RepeatMasker	SINE/ID	460	656	680	+	.	ID="RND-1_FAMILY-5";Tend="1769";Tstart="1583";shortTE="F";uid="7565c106-45e5-4a03-a738-2949b4a6ac60"
NW_007380572.1	RepeatMasker	Unknown	19509	19648	1028	+	.	ID="RND-1_FAMILY-278";Tend="818";Tstart="679";shortTE="F";uid="f573874f-4a67-42a4-b7fa-a1a533ff77ed"
NW_007380572.1	RepeatMasker	SINE/ID	16994	17647	4585	+	.	ID="RND-1_FAMILY-4";Tend="1421";Tstart="748";shortTE="F";uid="5bcee417-16ba-4a3a-9cf1-a6fd97387b9f"
NW_007380572.1	RepeatMasker	DNA/hAT-Charlie	15113	15518	1760	+	.	ID="RND-4_FAMILY-1112";TEgroup="ctg_3133%7CRND-4_FAMILY-1112%7C1";Tend="1070";Tstart="794";shortTE="F";uid="ac5eabe0-c20f-48ce-bf57-5765c22e137a"
NW_007380572.1	RepeatMasker	SINE/5S	11810	12020	1099	+	.	ID="RND-1_FAMILY-103";Tend="868";Tstart="655";shortTE="F";uid="84262f55-938b-4f3f-9ece-01ea9b6c8a77"
NW_007380572.1	RepeatMasker	SINE/5S	4750	4907	521	+	.	ID="RND-1_FAMILY-103";Tend="823";Tstart="654";shortTE="F";uid="bf101df5-5b72-43a5-bbad-ffeea25e0297"
NW_007380572.1	RepeatMasker	SINE/tRNA-Deu	14619	14787	977	+	.	ID="RND-6_FAMILY-17372";Tend="1167";Tstart="996";shortTE="F";uid="e5088a16-6ceb-483b-b3de-138801e5d835"
NW_007380572.1	RepeatMasker	DNA/Academ-1	109	260	552	+	.	ID="RND-5_FAMILY-5434";Tend="1454";Tstart="1320";shortTE="F";uid="cbaaf582-c833-4f1e-8d13-a03d1bb5d0c9"
NW_007380572.1	RepeatMasker	DNA/Maverick	8813	8955	615	+	.	ID="RND-1_FAMILY-185";Tend="805";Tstart="672";shortTE="F";uid="d1e5628b-1947-4932-b1f4-a68635d60fb9"
NW_007380572.1	RepeatMasker	Unknown	23589	23690	635	+	.	ID="RND-5_FAMILY-544";Tend="792";Tstart="695";shortTE="F";uid="b54c3a4b-2260-4d70-8fe1-5aa18269a0fe"
NW_007380572.1	RepeatMasker	Unknown	10389	10508	427	+	.	ID="RND-5_FAMILY-2082";Tend="886";Tstart="772";shortTE="F";uid="b78be157-cf67-4193-8957-ddeb26afa7a4"
NW_007380572.1	RepeatMasker	SINE/5S	12631	12946	499	+	.	ID="RND-1_FAMILY-103";TEgroup="ctg_3133%7CRND-1_FAMILY-103%7C1";Tend="831";Tstart="655";shortTE="T";uid="f1ac3aea-94cf-45ad-8e84-cfc987da1618"
NW_007380572.1	RepeatMasker	SINE/ID	11205	11774	3923	-	.	ID="RND-6_FAMILY-766";Tend="1928";Tstart="1390";shortTE="F";uid="3f0daf8c-3557-4bdc-af90-e8e0225f5b52"
NW_007380572.1	RepeatMasker	Unknown	9481	10093	5200	-	.	ID="RND-6_FAMILY-454";Tend="1339";Tstart="732";shortTE="F";uid="9b1851f5-6815-4385-99c3-fed314a0278b"
NW_007380572.1	RepeatMasker	Unknown	155	280	630	-	.	ID="RND-1_FAMILY-275";Tend="978";Tstart="845";shortTE="F";uid="20c538cb-68e8-4bd3-84b7-1f777e80e71f"
NW_007380572.1	RepeatMasker	LINE/I	8174	8327	1333	-	.	ID="RND-6_FAMILY-11333";Tend="1418";Tstart="1265";shortTE="F";uid="bf2c056b-990a-43fc-bf07-17fe2c1f928c"
NW_007408770.1	RepeatMasker	DNA/Sola-2	1	405	2556	+	.	ID="RND-1_FAMILY-828";Tend="1548";Tstart="1082";shortTE="F";uid="26e0d4c3-20a4-46f9-8a37-13089b0eea9b"
NW_007408773.1	RepeatMasker	SINE/ID	513	662	513	-	.	ID="RND-1_FAMILY-4";Tend="1435";Tstart="1306";shortTE="F";uid="ed3c0caa-732f-43ec-a9d9-453e53c919f4"
NW_007408774.1	RepeatMasker	SINE/tRNA-Meta	42	217	750	-	.	ID="RND-1_FAMILY-97";Tend="993";Tstart="837";shortTE="F";uid="ad268776-87d6-4d91-830c-8087bc83b4dc"
NW_007408777.1	RepeatMasker	Unknown	1	107	683	-	.	ID="RND-1_FAMILY-129";Tend="976";Tstart="776";shortTE="F";uid="618c5685-fed0-4395-9e64-5f8f2c65d3de"
NW_007380573.1	RepeatMasker	SINE/ID	6348	6590	1953	+	.	ID="RND-1_FAMILY-6";Tend="1342";Tstart="1099";shortTE="F";uid="20392840-68f0-461a-a053-df85993e6fae"
NW_007380573.1	RepeatMasker	Unknown	1183	1305	511	+	.	ID="RND-1_FAMILY-458";Tend="669";Tstart="555";shortTE="F";uid="8366c872-1ccb-4ba8-84cb-e1ae40336a15"
NW_007380573.1	RepeatMasker	DNA/Maverick	8638	8908	698	+	.	ID="RND-6_FAMILY-12032";Tend="999";Tstart="746";shortTE="F";uid="01d0e2b4-0c96-493a-b912-dcd462f4815c"
NW_007380573.1	RepeatMasker	Unknown	3558	3764	1853	+	.	ID="RND-1_FAMILY-52";Tend="1129";Tstart="923";shortTE="F";uid="3cb4eaf3-fb7b-45e4-9bc9-7c0d9468b71f"
NW_007380573.1	RepeatMasker	Unknown	7364	7541	1542	+	.	ID="RND-5_FAMILY-2144";Tend="1077";Tstart="900";shortTE="F";uid="a86a843a-3c46-46b4-b965-c0d70cc11d90"
NW_007380573.1	RepeatMasker	DNA/Maverick	288	564	661	+	.	ID="RND-6_FAMILY-12032";Tend="999";Tstart="725";shortTE="F";uid="74a5b9e7-2a80-4f13-b244-a487cc598718"
NW_007380573.1	RepeatMasker	Unknown	7040	7167	477	-	.	ID="RND-1_FAMILY-70";Tend="1039";Tstart="903";shortTE="F";uid="13c3c443-4536-48ad-bed5-ae50ba1f99b7"
NW_007380573.1	RepeatMasker	Unknown	464	853	564	-	.	ID="RND-6_FAMILY-431";Tend="1382";Tstart="1041";shortTE="F";uid="6218b44c-f60b-4072-9a9e-b5b74cc1235a"
NW_007380573.1	RepeatMasker	Unknown	7447	7580	571	-	.	ID="RND-6_FAMILY-1998";Tend="2376";Tstart="2249";shortTE="F";uid="12ef8d65-b209-4ca3-b2d9-544cd4244d64"
NW_007380573.1	RepeatMasker	Unknown	850	1104	1304	-	.	ID="RND-1_FAMILY-129";Tend="1016";Tstart="617";shortTE="F";uid="6d6ae524-55fd-409f-93b7-06b96f6f1e0b"
NW_007380573.1	RepeatMasker	Unknown	8804	9526	2753	-	.	ID="RND-1_FAMILY-94";Tend="1369";Tstart="808";shortTE="F";uid="622b760d-2942-4581-b2cf-872db3516c47"
NW_007380573.1	RepeatMasker	Unknown	11785	11928	844	-	.	ID="RND-1_FAMILY-120";Tend="1882";Tstart="1748";shortTE="F";uid="ae60430c-d65d-460d-a933-f01c23e9c54e"
NW_007380573.1	RepeatMasker	Unknown	1199	1393	1577	-	.	ID="RND-1_FAMILY-94";Tend="1063";Tstart="869";shortTE="F";uid="5e427fd5-8c93-4ae1-89b0-777d0e8421c6"
NW_007408779.1	RepeatMasker	Unknown	313	527	847	+	.	ID="RND-1_FAMILY-170";Tend="2302";Tstart="2140";shortTE="F";uid="30072e31-b9fa-44ba-82cb-739d43981a53"
NW_007408779.1	RepeatMasker	Unknown	80	316	578	+	.	ID="RND-6_FAMILY-4482";TEgroup="ctg_31340%7CRND-6_FAMILY-4482%7C1";Tend="2285";Tstart="2111";shortTE="T";uid="bef43b59-8f77-4217-ac0f-3f3766ec77be"
NW_007408779.1	RepeatMasker	Unknown	397	563	946	-	.	ID="RND-1_FAMILY-131";Tend="550";Tstart="415";shortTE="F";uid="cc8e534a-136d-4b59-81b6-a6205e55d154"
NW_007408782.1	RepeatMasker	Unknown	71	311	1969	+	.	ID="RND-6_FAMILY-20204";Tend="1737";Tstart="1497";shortTE="F";uid="a3129958-c708-4fd5-8a64-45b1ce171d44"
NW_007408784.1	RepeatMasker	Unknown	412	591	862	+	.	ID="RND-1_FAMILY-633";Tend="995";Tstart="884";shortTE="F";uid="db8698f6-e866-4ecc-9e61-299e291be305"
NW_007380574.1	RepeatMasker	Unknown	2196	2507	418	+	.	ID="RND-6_FAMILY-8078";TEgroup="ctg_3135%7CRND-6_FAMILY-8078%7C1";Tend="396";Tstart="306";shortTE="T";uid="91d71fac-cef1-46a2-81c9-6fa4b096ac2a"
NW_007380574.1	RepeatMasker	DNA/hAT-Charlie	16127	16333	1370	+	.	ID="RND-6_FAMILY-3808";Tend="1060";Tstart="863";shortTE="F";uid="cac27f2c-8dbc-480f-894c-6612fd625d83"
NW_007380574.1	RepeatMasker	Unknown	14036	14296	916	+	.	ID="RND-1_FAMILY-122";Tend="1130";Tstart="901";shortTE="F";uid="e3f20b13-0f06-46c6-bef7-f0a71f791503"
NW_007380574.1	RepeatMasker	SINE/tRNA-RTE	8264	8372	542	+	.	ID="RND-1_FAMILY-100";Tend="794";Tstart="683";shortTE="F";uid="952a80f2-1536-440b-ac59-0be1878a16a6"
NW_007380574.1	RepeatMasker	Unknown	5104	5441	2012	+	.	ID="RND-1_FAMILY-0";Tend="680";Tstart="340";shortTE="F";uid="490a7776-2c6d-475e-bf5c-a00d5e32f4b9"
NW_007380574.1	RepeatMasker	RC/Helitron	17722	18093	1711	+	.	ID="RND-6_FAMILY-8282";Tend="1116";Tstart="802";shortTE="F";uid="c474eebb-9a7c-4d49-b4df-0a3a750c4cf5"
NW_007380574.1	RepeatMasker	Unknown	8872	9165	1906	+	.	ID="RND-6_FAMILY-44247";Tend="903";Tstart="677";shortTE="F";uid="5766dae5-53fa-46b4-957b-58520db092c8"
NW_007380574.1	RepeatMasker	Unknown	18809	19075	2272	+	.	ID="RND-1_FAMILY-334";Tend="1035";Tstart="767";shortTE="F";uid="373bfe7e-4623-4fb5-8295-43e34fa5f4b4"
NW_007380574.1	RepeatMasker	DNA/TcMar-Mariner	21438	21624	767	+	.	ID="RND-1_FAMILY-231";Tend="748";Tstart="549";shortTE="F";uid="06e1a56b-9bb5-4845-b979-07b597983a1e"
NW_007380574.1	RepeatMasker	RC/Helitron	3351	3475	1113	+	.	ID="RND-1_FAMILY-118";Tend="1493";Tstart="1369";shortTE="F";uid="a3ac3ca5-1216-45c4-8097-863d7436938b"
NW_007380574.1	RepeatMasker	RC/Helitron	7715	7929	1757	+	.	ID="RND-1_FAMILY-560";Tend="1144";Tstart="906";shortTE="F";uid="a8c93b3c-33ec-4d06-9725-e4c914cfa5ff"
NW_007380574.1	RepeatMasker	LTR/Gypsy	17375	17518	1066	+	.	ID="RND-5_FAMILY-3276";Tend="745";Tstart="594";shortTE="F";uid="702e89f0-263c-4d44-9efb-968c3d890486"
NW_007380574.1	RepeatMasker	RC/Helitron	11305	11574	1571	+	.	ID="RND-6_FAMILY-7347";Tend="1377";Tstart="1035";shortTE="F";uid="4734b9ba-4c36-4db6-8801-01c4212a43ae"
NW_007380574.1	RepeatMasker	DNA/Maverick	6804	7266	667	+	.	ID="RND-6_FAMILY-12032";Tend="978";Tstart="574";shortTE="F";uid="e27d9d2e-2948-4cd9-985f-b2c61f3aadc0"
NW_007380574.1	RepeatMasker	SINE/B4	5089	5196	805	+	.	ID="RND-2_FAMILY-91";Tend="983";Tstart="873";shortTE="F";uid="861309e8-0b46-49fa-8677-c600e6ed16be"
NW_007380574.1	RepeatMasker	Unknown	20447	20580	882	+	.	ID="RND-6_FAMILY-8826";Tend="966";Tstart="833";shortTE="F";uid="8c0b30e3-07f2-4724-a0c5-8eaf959df218"
NW_007380574.1	RepeatMasker	Unknown	17499	17615	467	+	.	ID="RND-6_FAMILY-6349";Tend="675";Tstart="557";shortTE="F";uid="8eb10686-feb9-4fb0-bafb-14aa15c24708"
NW_007380574.1	RepeatMasker	Unknown	7928	8187	2126	+	.	ID="RND-1_FAMILY-344";Tend="1286";Tstart="1035";shortTE="F";uid="8aebe843-7394-4ff5-838f-995cbc075dc6"
NW_007380574.1	RepeatMasker	Unknown	540	735	1489	+	.	ID="RND-5_FAMILY-3456";Tend="784";Tstart="590";shortTE="F";uid="a607584f-b10a-4d2a-bbd3-4afa6ac0e989"
NW_007380574.1	RepeatMasker	Unknown	3863	4482	3435	+	.	ID="RND-6_FAMILY-44247";Tend="1219";Tstart="675";shortTE="F";uid="1e5062d5-0e4b-4e1a-8912-9b5d0574a22c"
NW_007380574.1	RepeatMasker	Unknown	22137	22244	712	+	.	ID="RND-1_FAMILY-0";Tend="527";Tstart="426";shortTE="F";uid="b01675d5-9e82-482e-a3d5-6d0be206deae"
NW_007380574.1	RepeatMasker	Unknown	6124	6230	653	-	.	ID="RND-6_FAMILY-35251";Tend="395";Tstart="258";shortTE="F";uid="56253d4b-3522-4ee7-8dfd-cae4d7396c6f"
NW_007380574.1	RepeatMasker	DNA/Maverick	5629	6006	484	-	.	ID="RND-6_FAMILY-12032";Tend="998";Tstart="659";shortTE="F";uid="6fef12eb-3a56-4ad0-96ce-935947e7d280"
NW_007380574.1	RepeatMasker	Unknown	7481	7599	845	-	.	ID="RND-1_FAMILY-844";Tend="1080";Tstart="989";shortTE="F";uid="1b9a95be-4c2a-494f-a3de-ee6a43e5fc18"
NW_007380574.1	RepeatMasker	DNA/hAT-Blackjack	19074	19589	2987	-	.	ID="RND-1_FAMILY-83";Tend="1490";Tstart="1019";shortTE="F";uid="ac1594a4-56f7-48aa-b3a6-e16851696515"
NW_007380574.1	RepeatMasker	Unknown	11898	12126	2121	-	.	ID="RND-6_FAMILY-20204";Tend="1723";Tstart="1496";shortTE="F";uid="94d4b28e-c048-487a-b25e-1a69d6059240"
NW_007380574.1	RepeatMasker	RC/Helitron	12744	14039	6694	-	.	ID="RND-5_FAMILY-10536";Tend="2067";Tstart="809";shortTE="F";uid="11feb67a-01b0-425f-a9de-b325840fca94"
NW_007380574.1	RepeatMasker	DNA/Sola-2	4261	4728	1744	-	.	ID="RND-1_FAMILY-789";Tend="1123";Tstart="703";shortTE="F";uid="5a58e108-53ee-4864-ae63-e670b450e2f8"
NW_007380574.1	RepeatMasker	Unknown	18668	18814	1146	-	.	ID="RND-6_FAMILY-52966";Tend="1008";Tstart="867";shortTE="F";uid="cc214501-51c5-4b51-b526-8ed8bb17a75e"
NW_007380574.1	RepeatMasker	LINE/RTE-BovB	14028	14230	920	-	.	ID="RND-6_FAMILY-12150";Tend="789";Tstart="583";shortTE="F";uid="0bbe2dba-d8d6-4289-8831-3121b0e383ca"
NW_007380574.1	RepeatMasker	DNA/Sola-2	8403	8676	1857	-	.	ID="RND-1_FAMILY-789";Tend="973";Tstart="703";shortTE="F";uid="e7fc2422-f990-4d0a-a02c-ac43b68bd972"
NW_007380574.1	RepeatMasker	Unknown	20240	20358	498	-	.	ID="RND-1_FAMILY-80";Tend="1033";Tstart="926";shortTE="F";uid="0022dae3-2479-4f98-85e6-fa18c5095709"
NW_007408789.1	RepeatMasker	DNA/PIF-Harbinger	1	222	1800	+	.	ID="RND-1_FAMILY-258";Tend="1453";Tstart="1232";shortTE="F";uid="58cde900-29da-46f9-bf6f-8200ee27e84d"
NW_007408790.1	RepeatMasker	RC/Helitron	70	661	4021	+	.	ID="RND-1_FAMILY-118";Tend="1469";Tstart="656";shortTE="F";uid="46cced3d-6eb4-4069-8664-b3b8e8e5705f"
NW_007408793.1	RepeatMasker	DNA/Academ-1	255	408	1236	-	.	ID="RND-6_FAMILY-15514";Tend="1367";Tstart="1217";shortTE="F";uid="278e0e67-b960-4418-8d1e-fcb086f5dac3"
NW_007408795.1	RepeatMasker	Unknown	436	566	867	-	.	ID="RND-1_FAMILY-48";Tend="862";Tstart="711";shortTE="F";uid="0eeab749-10a3-4838-a221-1ceef52098c0"
NW_007408798.1	RepeatMasker	DNA	295	516	540	+	.	ID="RND-1_FAMILY-108";Tend="1902";Tstart="1656";shortTE="F";uid="44ee3e50-f7bb-4f64-b9cf-ef56df9d5e7d"
NW_007408798.1	RepeatMasker	Unknown	133	457	644	-	.	ID="RND-1_FAMILY-190";Tend="1781";Tstart="1486";shortTE="F";uid="2afd34ef-df01-4211-abb8-b7c3277baca5"
NW_007408798.1	RepeatMasker	DNA/hAT-Charlie	530	661	1125	-	.	ID="RND-1_FAMILY-547";Tend="1257";Tstart="1126";shortTE="F";uid="e66ac4cf-c665-422c-872a-1a87aaa439ce"
NW_007380575.1	RepeatMasker	Satellite	17069	17184	512	+	.	ID="RND-1_FAMILY-674";Tend="977";Tstart="861";shortTE="F";uid="48b8e6cb-4a05-4eb7-830a-5a45cde7cc62"
NW_007380575.1	RepeatMasker	Unknown	5749	5901	1010	+	.	ID="RND-1_FAMILY-191";Tend="892";Tstart="729";shortTE="F";uid="3ba3048f-dd09-4a3f-a594-91d640c744ee"
NW_007380575.1	RepeatMasker	Satellite	13522	13637	480	+	.	ID="RND-1_FAMILY-674";Tend="977";Tstart="861";shortTE="F";uid="850fd919-5ee9-4f7d-9d41-0c8e734c07b7"
NW_007380575.1	RepeatMasker	SINE/ID	16870	16986	608	+	.	ID="RND-6_FAMILY-766";TEgroup="ctg_3136%7CRND-6_FAMILY-766%7C1";Tend="1922";Tstart="1817";shortTE="T";uid="15a43b93-833e-4a2b-a56c-768a76512a7e"
NW_007380575.1	RepeatMasker	SINE/ID	8048	8577	2297	+	.	ID="RND-1_FAMILY-4";Tend="1435";Tstart="666";shortTE="F";uid="dd63ea1e-283f-469a-86cf-ee3eb89ce8eb"
NW_007380575.1	RepeatMasker	Unknown	8033	8138	773	+	.	ID="RND-1_FAMILY-0";Tend="543";Tstart="438";shortTE="F";uid="4f771727-e57f-4c32-9302-c3e3d06dd20e"
NW_007380575.1	RepeatMasker	LINE/L1-Tx1	12940	13227	1540	+	.	ID="RND-4_FAMILY-112";Tend="1781";Tstart="1299";shortTE="F";uid="04baacf7-2ce4-4c79-90cc-8b9a5552325b"
NW_007380575.1	RepeatMasker	DNA/Sola-2	15986	16541	4423	+	.	ID="RND-1_FAMILY-95";Tend="1380";Tstart="828";shortTE="F";uid="454226ea-90bb-45e2-9417-be27a94babec"
NW_007380575.1	RepeatMasker	SINE/5S	5962	6189	1014	+	.	ID="RND-1_FAMILY-103";Tend="878";Tstart="643";shortTE="F";uid="24f635c3-8e28-4db1-a02e-3bfd3af54a9b"
NW_007380575.1	RepeatMasker	Unknown	4617	4731	540	+	.	ID="RND-1_FAMILY-70";Tend="1017";Tstart="905";shortTE="F";uid="2e53cd2c-12c4-4590-b978-076318b7ae58"
NW_007380575.1	RepeatMasker	Unknown	2418	2758	2889	-	.	ID="RND-1_FAMILY-31";Tend="1092";Tstart="756";shortTE="F";uid="02ef0a27-c980-4ff4-8d2f-f5fd89ced0c1"
NW_007380575.1	RepeatMasker	Unknown	13228	13424	1564	-	.	ID="RND-6_FAMILY-20204";Tend="1724";Tstart="1523";shortTE="F";uid="2929a47c-39fb-419c-9816-a9b672242f8f"
NW_007380575.1	RepeatMasker	SINE/ID	909	1104	1133	-	.	ID="RND-1_FAMILY-16";Tend="1088";Tstart="901";shortTE="F";uid="2e0686f1-28f6-4f1c-ac31-e68c43c516ad"
NW_007380575.1	RepeatMasker	Unknown	11184	11316	679	-	.	ID="RND-1_FAMILY-297";Tend="1090";Tstart="959";shortTE="F";uid="030fe0dd-e0d4-4220-b03d-038f5f25d9a9"
NW_007380575.1	RepeatMasker	Unknown	3296	3429	756	-	.	ID="RND-1_FAMILY-253";Tend="867";Tstart="728";shortTE="F";uid="c46ce25a-8842-42e4-a4e6-891e0ec0ecb6"
NW_007380575.1	RepeatMasker	Unknown	12428	12536	486	-	.	ID="RND-1_FAMILY-70";Tend="1044";Tstart="911";shortTE="F";uid="292de595-041c-45fd-ac76-08fb4c8110e2"
NW_007380575.1	RepeatMasker	Unknown	7232	7395	1413	-	.	ID="RND-1_FAMILY-31";Tend="952";Tstart="785";shortTE="F";uid="ff1993db-f66d-4ed6-a952-7c886c9f66d0"
NW_007380575.1	RepeatMasker	SINE/5S	13444	13616	1001	-	.	ID="RND-1_FAMILY-103";Tend="856";Tstart="676";shortTE="F";uid="e3961c41-1e1a-45ab-9586-1371c24caabe"
NW_007380575.1	RepeatMasker	Unknown	5336	5591	2351	-	.	ID="RND-1_FAMILY-244";Tend="1155";Tstart="900";shortTE="F";uid="cddaac2f-b9eb-47c1-9dc4-f7355ddf1755"
NW_007380575.1	RepeatMasker	SINE/5S	16994	17163	939	-	.	ID="RND-1_FAMILY-103";Tend="856";Tstart="676";shortTE="F";uid="fb461ab2-3192-42ef-b436-5535124169e6"
NW_007380575.1	RepeatMasker	Unknown	12233	12336	684	-	.	ID="RND-6_FAMILY-47864";Tend="1511";Tstart="1409";shortTE="F";uid="ea5e95d3-5d0a-43dc-81b9-0e63e148895d"
NW_007380575.1	RepeatMasker	LINE/CRE	20365	20578	1960	-	.	ID="RND-5_FAMILY-3277";Tend="980";Tstart="767";shortTE="F";uid="647627a9-8e00-4d7b-a4eb-9a7f6325a6c1"
NW_007380575.1	RepeatMasker	Unknown	14736	14852	824	-	.	ID="RND-1_FAMILY-70";Tend="1039";Tstart="918";shortTE="F";uid="f0fa4d43-9e95-4082-8e8f-2f0a1357843f"
NW_007380575.1	RepeatMasker	Unknown	3087	3301	1377	-	.	ID="RND-1_FAMILY-106";Tend="1156";Tstart="939";shortTE="F";uid="de7c0b7a-9a31-4334-ab4c-dd55263a06a0"
NW_007408799.1	RepeatMasker	Unknown	80	242	431	-	.	ID="RND-4_FAMILY-1278";Tend="822";Tstart="661";shortTE="F";uid="ffcf692d-cc6e-49e3-b0c6-7ee37c09c7db"
NW_007408800.1	RepeatMasker	RC/Helitron	1	464	3131	+	.	ID="RND-1_FAMILY-442";Tend="1847";Tstart="1433";shortTE="F";uid="1d6ed72f-559e-47e3-8562-be94a95c5791"
NW_007408800.1	RepeatMasker	RC/Helitron	541	661	924	+	.	ID="RND-1_FAMILY-437";Tend="1083";Tstart="961";shortTE="F";uid="fe2d8084-3f19-4477-8d56-d80194cc8b9e"
NW_007408802.1	RepeatMasker	Unknown	287	397	400	+	.	ID="RND-1_FAMILY-195";Tend="1143";Tstart="1031";shortTE="F";uid="76c26d18-2249-4f9d-8a42-efd0ca17e08c"
NW_007408804.1	RepeatMasker	Unknown	399	518	670	+	.	ID="RND-6_FAMILY-48653";Tend="674";Tstart="551";shortTE="F";uid="5648aa72-6784-4609-857d-7f85c9b36a8a"
NW_007408806.1	RepeatMasker	Unknown	362	545	524	+	.	ID="RND-1_FAMILY-130";Tend="1552";Tstart="1386";shortTE="F";uid="06efd765-ed3c-430c-a606-f9532990de09"
NW_007408807.1	RepeatMasker	Unknown	305	658	1043	-	.	ID="RND-5_FAMILY-1917";TEgroup="ctg_31368%7CRND-5_FAMILY-1917%7C1";Tend="1045";Tstart="783";shortTE="F";uid="d4244166-b8e1-4181-8cdb-f5ec4b3b2504"
NW_007408807.1	RepeatMasker	SINE/5S	141	253	731	-	.	ID="RND-1_FAMILY-103";Tend="903";Tstart="785";shortTE="F";uid="a5c47bdf-01df-40c7-a2b9-df6963ae0bde"
NW_007380576.1	RepeatMasker	SINE/ID	21515	21656	1255	+	.	ID="RND-1_FAMILY-16";Tend="1078";Tstart="937";shortTE="F";uid="34901f39-693c-4660-9139-1dcb645b447f"
NW_007380576.1	RepeatMasker	Unknown	6423	7246	7110	+	.	ID="RND-5_FAMILY-1426";Tend="1106";Tstart="285";shortTE="F";uid="00bf3728-8a2a-4c86-b8b6-b5d644a2dae8"
NW_007380576.1	RepeatMasker	Unknown	12868	13066	774	+	.	ID="RND-5_FAMILY-11476";Tend="509";Tstart="325";shortTE="F";uid="bda61626-139c-44f7-b931-3427a8763f81"
NW_007380576.1	RepeatMasker	RC/Helitron	20187	20984	4819	+	.	ID="RND-1_FAMILY-670";Tend="815";Tstart="166";shortTE="F";uid="9def874d-e9a9-4a4f-8ca4-d529afe0c1fa"
NW_007380576.1	RepeatMasker	Unknown	7895	8044	521	+	.	ID="RND-6_FAMILY-6012";Tend="1499";Tstart="1342";shortTE="F";uid="cf1c904a-15cf-4f07-9a53-60ecb9ceca13"
NW_007380576.1	RepeatMasker	DNA/Maverick	5687	5843	559	-	.	ID="POLINTON-8_NVI";Tend="8212";Tstart="8066";shortTE="F";uid="6f6af037-be71-4412-8136-576abedbc5c3"
NW_007380576.1	RepeatMasker	Unknown	5844	6082	503	-	.	ID="RND-6_FAMILY-431";Tend="1315";Tstart="949";shortTE="F";uid="4a4689ea-388f-4dcb-ae9b-666f892e8d7a"
NW_007380576.1	RepeatMasker	Unknown	19533	19653	859	-	.	ID="RND-5_FAMILY-3298";Tend="978";Tstart="858";shortTE="F";uid="c9da97e2-1f49-49d0-88c9-52e0720034ae"
NW_007380576.1	RepeatMasker	LINE/I	7916	8100	731	-	.	ID="RND-5_FAMILY-2097";Tend="1247";Tstart="1061";shortTE="F";uid="6c21f26c-709f-41d4-82ad-f4c048d305a4"
NW_007380576.1	RepeatMasker	Unknown	7055	7411	2545	-	.	ID="RND-6_FAMILY-5491";Tend="496";Tstart="93";shortTE="F";uid="50ade50f-bb53-472b-835a-33b9c0bdc773"
NW_007380576.1	RepeatMasker	Unknown	8932	9310	1549	-	.	ID="RND-6_FAMILY-5491";Tend="332";Tstart="12";shortTE="F";uid="0dbf5613-ff5a-4082-a739-1b343e85aa50"
NW_007380576.1	RepeatMasker	LINE/I-Jockey	13817	14079	407	-	.	ID="RND-6_FAMILY-19101";Tend="997";Tstart="724";shortTE="F";uid="159dc485-a30c-48a9-9f72-198ea4fc4a03"
NW_007380576.1	RepeatMasker	Unknown	13444	13594	470	-	.	ID="RND-6_FAMILY-2262";Tend="658";Tstart="519";shortTE="F";uid="4b6261f2-495f-4751-a45a-1df735e46dea"
NW_007408809.1	RepeatMasker	DNA/hAT-Blackjack	65	661	4433	+	.	ID="RND-1_FAMILY-83";Tend="1741";Tstart="1124";shortTE="F";uid="85700393-2267-4c79-9a82-c2743dc29a4b"
NW_007408811.1	RepeatMasker	LTR/Gypsy	348	657	669	+	.	ID="RND-1_FAMILY-232";Tend="1406";Tstart="1118";shortTE="F";uid="9f6440a8-b08e-4075-8f6d-a5602f65565e"
NW_007408811.1	RepeatMasker	SINE/ID	352	661	1936	-	.	ID="RND-1_FAMILY-5";Tend="1752";Tstart="1321";shortTE="F";uid="41aed9ce-ed9f-49ea-979c-1d337f290ae0"
NW_007408812.1	RepeatMasker	SINE/tRNA-RTE	454	556	562	+	.	ID="RND-6_FAMILY-12848";Tend="992";Tstart="891";shortTE="F";uid="efa80d33-cd1f-47e3-b8e1-77de792eb473"
NW_007408812.1	RepeatMasker	DNA/Maverick	469	659	1450	+	.	ID="RND-1_FAMILY-84";Tend="976";Tstart="785";shortTE="F";uid="7568d822-041b-4976-a3c3-349801d228cf"
NW_007408812.1	RepeatMasker	DNA/hAT-Charlie	10	219	1199	-	.	ID="RND-1_FAMILY-571";Tend="986";Tstart="777";shortTE="F";uid="9133f538-4012-4ea2-82ad-0e42943ad561"
NW_007408813.1	RepeatMasker	SINE/B4	147	355	1038	+	.	ID="RND-5_FAMILY-761";Tend="986";Tstart="766";shortTE="F";uid="b4734b71-f7cf-43d1-9f0e-94204e3d84b2"
NW_007408814.1	RepeatMasker	DNA/hAT-hATm	219	472	989	+	.	ID="RND-6_FAMILY-23";Tend="1940";Tstart="1676";shortTE="F";uid="8083b3a3-d346-43b6-950d-ddeb9db0b1bd"
NW_007408814.1	RepeatMasker	SINE/ID	463	657	437	+	.	ID="RND-1_FAMILY-4";Tend="1939";Tstart="1760";shortTE="F";uid="bd1a0c9e-8873-40e7-a709-ab00be84d390"
NW_007408816.1	RepeatMasker	LTR/Gypsy	195	342	685	+	.	ID="RND-6_FAMILY-6192";Tend="1791";Tstart="1630";shortTE="F";uid="ff2fd135-f5fc-4634-b713-23bd21248a1d"
NW_007408816.1	RepeatMasker	Unknown	373	482	448	-	.	ID="RND-6_FAMILY-55917";Tend="1164";Tstart="1057";shortTE="F";uid="082cf05f-25a7-4bbe-9462-bae95420013c"
NW_007408816.1	RepeatMasker	Unknown	2	106	735	-	.	ID="RND-1_FAMILY-301";Tend="1113";Tstart="998";shortTE="F";uid="236168bb-bae0-47dc-9867-6418d7c0c3de"
NW_007408817.1	RepeatMasker	Unknown	547	661	858	+	.	ID="RND-6_FAMILY-62244";Tend="801";Tstart="689";shortTE="F";uid="4a6d49c9-2b03-4436-b576-904ccb578270"
NW_007408818.1	RepeatMasker	SINE/tRNA-RTE	402	573	714	-	.	ID="RND-1_FAMILY-2";Tend="1718";Tstart="1564";shortTE="F";uid="570755d7-7148-4b57-9c75-6e29c86e0f2a"
NW_007380577.1	RepeatMasker	Unknown	9003	9133	560	+	.	ID="RND-1_FAMILY-70";Tend="1042";Tstart="917";shortTE="F";uid="6290217b-3246-497c-8e6b-ec814a6fa5b1"
NW_007380577.1	RepeatMasker	Unknown	2453	2578	1070	+	.	ID="RND-1_FAMILY-65";Tend="1045";Tstart="920";shortTE="F";uid="3172c764-7f92-48a3-a708-f440558a990d"
NW_007380577.1	RepeatMasker	Unknown	13747	13868	670	+	.	ID="RND-6_FAMILY-1998";Tend="2239";Tstart="2118";shortTE="F";uid="d3044c61-4ff3-47e4-8675-d1d1b49f3a71"
NW_007380577.1	RepeatMasker	RC/Helitron	20307	20411	813	+	.	ID="RND-1_FAMILY-228";Tend="1082";Tstart="979";shortTE="F";uid="bff15cf1-c807-44ab-b0a3-1bd9ee563c46"
NW_007380577.1	RepeatMasker	Unknown	1037	1148	839	+	.	ID="RND-1_FAMILY-65";Tend="1145";Tstart="1033";shortTE="F";uid="6c184894-b7e2-437c-927f-f62dd989e57b"
NW_007380577.1	RepeatMasker	Satellite	4090	5125	9575	+	.	ID="RND-6_FAMILY-2981";Tend="2008";Tstart="980";shortTE="F";uid="1f9f95c4-55a4-4d84-b23e-18fb8167e24b"
NW_007380577.1	RepeatMasker	Unknown	18728	18844	727	+	.	ID="RND-1_FAMILY-70";Tend="1041";Tstart="917";shortTE="F";uid="2f8439cf-5fb7-4c5d-acfb-057dfacc4402"
NW_007380577.1	RepeatMasker	SINE/5S	76	211	702	+	.	ID="RND-1_FAMILY-103";Tend="793";Tstart="653";shortTE="F";uid="25cbf311-9ef0-4637-a648-acba3ee61660"
NW_007380577.1	RepeatMasker	Satellite	15177	15303	958	+	.	ID="RND-1_FAMILY-51";Tend="1036";Tstart="902";shortTE="F";uid="45fafdc9-c14e-427b-9aff-e0d92c6c03b0"
NW_007380577.1	RepeatMasker	SINE/5S	6230	6360	782	+	.	ID="RND-1_FAMILY-103";Tend="793";Tstart="657";shortTE="F";uid="24e441c2-9b3b-4e02-abc2-69e7b5767866"
NW_007380577.1	RepeatMasker	Unknown	6746	7058	1059	+	.	ID="RND-1_FAMILY-195";Tend="1175";Tstart="999";shortTE="F";uid="f92bda16-2fb8-46bf-aeca-ff0aa618df93"
NW_007380577.1	RepeatMasker	Unknown	5126	5236	502	+	.	ID="RND-1_FAMILY-70";Tend="1039";Tstart="931";shortTE="F";uid="d265073d-0a4d-46c7-b02d-1ae2c59825ff"
NW_007380577.1	RepeatMasker	Unknown	10748	10928	1308	-	.	ID="RND-1_FAMILY-168";Tend="883";Tstart="699";shortTE="F";uid="0eba6f6b-f493-46af-92b0-a0c593a21165"
NW_007380577.1	RepeatMasker	SINE/tRNA-RTE	1929	2074	710	-	.	ID="RND-5_FAMILY-620";Tend="1204";Tstart="1068";shortTE="F";uid="89c65030-4c29-4039-9070-81e11af8c7de"
NW_007380577.1	RepeatMasker	Unknown	10458	10605	523	-	.	ID="RND-1_FAMILY-70";Tend="1041";Tstart="922";shortTE="F";uid="1b8768e5-a947-4b7f-abb9-ae1a3b4f9052"
NW_007380577.1	RepeatMasker	DNA/hAT-hAT19	6715	7066	809	-	.	ID="RND-6_FAMILY-24860";TEgroup="ctg_3138%7CRND-6_FAMILY-24860%7C1";Tend="1920";Tstart="1743";shortTE="F";uid="927a1cb9-baad-4fd9-983c-341cb8ec8847"
NW_007380577.1	RepeatMasker	SINE/tRNA-RTE	2119	2327	858	-	.	ID="RND-6_FAMILY-31686";Tend="1270";Tstart="1086";shortTE="F";uid="88d8ea0d-3648-4e76-b03e-aa3b04f3c865"
NW_007380577.1	RepeatMasker	Unknown	11285	12249	1521	-	.	ID="RND-6_FAMILY-6187";TEgroup="ctg_3138%7CRND-6_FAMILY-6187%7C1";Tend="1590";Tstart="872";shortTE="F";uid="1a6b281b-34f3-440c-925d-fc403e5ab8c5"
NW_007380577.1	RepeatMasker	DNA/hAT-hAT19	2594	2769	813	-	.	ID="RND-6_FAMILY-24860";Tend="1913";Tstart="1743";shortTE="F";uid="73f887f2-b9a7-4866-8fe1-dbfc41d65107"
NW_007380577.1	RepeatMasker	DNA/Sola-2	7590	8267	5489	-	.	ID="RND-1_FAMILY-95";Tend="1492";Tstart="826";shortTE="F";uid="c8210115-b357-4fb2-8e30-2aaf655e81df"
NW_007380577.1	RepeatMasker	Unknown	12338	12678	2406	-	.	ID="RND-6_FAMILY-44247";Tend="1011";Tstart="677";shortTE="F";uid="2e9e4eee-4101-49bf-8274-87843d5b581a"
NW_007408820.1	RepeatMasker	LINE/I	319	660	2713	+	.	ID="RND-6_FAMILY-122";Tend="1247";Tstart="906";shortTE="F";uid="1e862b00-34d0-4797-b197-31ad4e4f6d68"
NW_007408821.1	RepeatMasker	Unknown	203	308	777	-	.	ID="RND-1_FAMILY-122";Tend="1052";Tstart="949";shortTE="F";uid="7d708be2-bda7-4e58-a5ad-9244cccbd75d"
NW_007408822.1	RepeatMasker	DNA/hAT-Charlie	111	488	2623	-	.	ID="RND-5_FAMILY-138";Tend="1022";Tstart="656";shortTE="F";uid="e7ec91ed-1e4a-4b6c-93ee-02bac092b7d7"
NW_007408823.1	RepeatMasker	SINE/tRNA-RTE	274	453	842	+	.	ID="RND-6_FAMILY-31686";Tend="1292";Tstart="1077";shortTE="F";uid="99b56aa5-834a-4ab8-a3e3-815b243ffae2"
NW_007408823.1	RepeatMasker	Unknown	73	273	1127	+	.	ID="RND-6_FAMILY-1666";Tend="1003";Tstart="805";shortTE="F";uid="78621d7a-08f8-4ed8-9148-8d412c8a9e06"
NW_007408825.1	RepeatMasker	Unknown	556	661	543	+	.	ID="RND-6_FAMILY-62244";Tend="763";Tstart="689";shortTE="F";uid="3ec0f5cc-2966-4d6f-be51-724cd5b188d5"
NW_007408826.1	RepeatMasker	Unknown	183	309	927	-	.	ID="RND-1_FAMILY-206";Tend="964";Tstart="842";shortTE="F";uid="365b4eab-c3d4-44bd-b649-ab5697d9dbdd"
NW_007408826.1	RepeatMasker	Unknown	467	661	830	-	.	ID="RND-1_FAMILY-191";TEgroup="ctg_31387%7CRND-1_FAMILY-191%7C1";Tend="891";Tstart="769";shortTE="F";uid="6df57a8c-bfc5-4c71-be7d-9ae6c1999e91"
NW_007408827.1	RepeatMasker	SINE/ID	294	461	546	+	.	ID="RND-1_FAMILY-4";Tend="1811";Tstart="1482";shortTE="F";uid="42be70b1-ee76-4d12-a3a8-97bd92bc1548"
NW_007408827.1	RepeatMasker	Unknown	462	569	606	+	.	ID="RND-6_FAMILY-23725";Tend="1347";Tstart="1234";shortTE="F";uid="f54d66a5-7e29-4f51-9c99-6ce29794bc0c"
NW_007408828.1	RepeatMasker	LTR/Gypsy	528	661	1064	-	.	ID="RND-1_FAMILY-232";Tend="1873";Tstart="1741";shortTE="F";uid="d82da7bc-9206-4961-98bb-d436323382da"
NW_007380578.1	RepeatMasker	RC/Helitron	9461	9740	1657	+	.	ID="RND-6_FAMILY-8282";Tend="1088";Tstart="809";shortTE="F";uid="5a58ce75-7a1b-40a6-80b7-de8841d95c5b"
NW_007380578.1	RepeatMasker	Unknown	1096	1341	1323	+	.	ID="RND-1_FAMILY-56";Tend="1739";Tstart="1504";shortTE="F";uid="0bbaa861-ff80-4868-9694-a5045fa7eeb9"
NW_007380578.1	RepeatMasker	DNA/hAT	10698	10852	933	+	.	ID="RND-1_FAMILY-307";Tend="680";Tstart="519";shortTE="F";uid="5ac33fb6-dab1-451b-b9f1-fb3a648a20eb"
NW_007380578.1	RepeatMasker	LTR/Gypsy	8414	8588	972	+	.	ID="RND-6_FAMILY-7101";Tend="973";Tstart="818";shortTE="F";uid="75ad3ab3-89ec-47e1-9a3e-bed20f038c01"
NW_007380578.1	RepeatMasker	Unknown	18105	18732	4465	+	.	ID="RND-1_FAMILY-137";Tend="1433";Tstart="672";shortTE="F";uid="de60fe08-5d75-4cc5-a849-663a36c1bf7b"
NW_007380578.1	RepeatMasker	DNA/hAT	710	868	1005	+	.	ID="RND-1_FAMILY-307";Tend="680";Tstart="508";shortTE="F";uid="a2372f87-1130-4333-8772-5cdea4f95930"
NW_007380578.1	RepeatMasker	Unknown	8833	9051	753	+	.	ID="RND-1_FAMILY-24";Tend="2001";Tstart="1777";shortTE="F";uid="9262743e-6204-4375-a370-908b635d5c7b"
NW_007380578.1	RepeatMasker	Unknown	4634	4867	1860	+	.	ID="RND-6_FAMILY-50607";Tend="693";Tstart="456";shortTE="F";uid="75e51b9b-580e-4279-b9c2-f4a64c7d436b"
NW_007380578.1	RepeatMasker	Unknown	3	224	1879	+	.	ID="RND-1_FAMILY-590";Tend="1213";Tstart="986";shortTE="F";uid="fc1f823f-448d-4a98-af20-5872a33ee522"
NW_007380578.1	RepeatMasker	Unknown	18781	18885	545	+	.	ID="RND-6_FAMILY-8012";Tend="467";Tstart="371";shortTE="F";uid="50823d7b-63ff-4344-aa52-3492748ee7c7"
NW_007380578.1	RepeatMasker	Unknown	3705	3931	1842	+	.	ID="RND-1_FAMILY-136";Tend="1374";Tstart="1152";shortTE="F";uid="330181a8-1a60-49e9-a999-0a0d4c59589d"
NW_007380578.1	RepeatMasker	Unknown	13625	13902	2330	+	.	ID="RND-6_FAMILY-62244";Tend="964";Tstart="687";shortTE="F";uid="3b372c00-6f46-40b2-bea4-6dd4c1163488"
NW_007380578.1	RepeatMasker	RC/Helitron	3030	3212	746	+	.	ID="RND-1_FAMILY-202";Tend="1048";Tstart="866";shortTE="F";uid="316dc134-4764-435b-a152-fa0c6aa121d1"
NW_007380578.1	RepeatMasker	Unknown	17772	17913	673	+	.	ID="RND-6_FAMILY-1998";Tend="942";Tstart="777";shortTE="F";uid="fe0bb1c9-bad5-4c48-94f1-99f066ce25c7"
NW_007380578.1	RepeatMasker	Satellite	19581	19689	664	+	.	ID="RND-5_FAMILY-12829";Tend="1336";Tstart="1236";shortTE="F";uid="4695b48e-709b-43bd-8338-4a81eaabf905"
NW_007380578.1	RepeatMasker	SINE/tRNA-RTE	5939	7081	10662	-	.	ID="RND-1_FAMILY-2";Tend="1734";Tstart="593";shortTE="F";uid="4b9ca7c6-0059-4cdd-832e-ceab10a88d59"
NW_007380578.1	RepeatMasker	Unknown	16544	16779	1483	-	.	ID="RND-5_FAMILY-8766";Tend="1152";Tstart="924";shortTE="F";uid="44c191f4-45fd-421c-a647-23c238ec02a0"
NW_007380578.1	RepeatMasker	Unknown	10512	10664	681	-	.	ID="RND-6_FAMILY-3384";Tend="1803";Tstart="1660";shortTE="F";uid="dd6514cf-8530-404b-a281-32120584bcbe"
NW_007380578.1	RepeatMasker	SINE/ID	7171	7897	6808	-	.	ID="RND-1_FAMILY-3";Tend="1581";Tstart="855";shortTE="F";uid="9577e8a2-ffc0-444f-97f6-d7a9d5a7f97a"
NW_007380578.1	RepeatMasker	Unknown	23356	23573	1735	-	.	ID="RND-1_FAMILY-133";Tend="1117";Tstart="900";shortTE="F";uid="cf1e6c12-fed3-4925-a9cf-02383accfce6"
NW_007380578.1	RepeatMasker	DNA/hAT-Charlie	22183	22344	506	-	.	ID="RND-1_FAMILY-419";Tend="478";Tstart="314";shortTE="F";uid="ece3c8ef-a175-4eec-a906-08023cf50be4"
NW_007380578.1	RepeatMasker	DNA/hAT	9299	9405	815	-	.	ID="RND-1_FAMILY-307";Tend="682";Tstart="561";shortTE="F";uid="b8bf4641-a302-413a-b478-a01712d6d286"
NW_007380578.1	RepeatMasker	LINE/L1-Tx1	11066	11257	949	-	.	ID="RND-4_FAMILY-112";Tend="1811";Tstart="1560";shortTE="F";uid="9be01590-cd9d-49bd-a625-f935ea9ffb22"
NW_007380578.1	RepeatMasker	Unknown	17580	17715	941	-	.	ID="RND-5_FAMILY-2144";Tend="1051";Tstart="903";shortTE="F";uid="d9295bcb-b2b6-41c1-98aa-0706249da1b2"
NW_007380578.1	RepeatMasker	Unknown	16062	16191	797	-	.	ID="RND-5_FAMILY-8766";Tend="1152";Tstart="1037";shortTE="F";uid="bb6d2115-5ce2-403a-8286-203eae8e43da"
NW_007380578.1	RepeatMasker	Unknown	19963	20212	1824	-	.	ID="RND-4_FAMILY-343";Tend="1741";Tstart="1497";shortTE="F";uid="21cbeb11-4209-4d18-b315-825c7b6fc481"
NW_007380578.1	RepeatMasker	Unknown	22008	22165	753	-	.	ID="RND-1_FAMILY-390";Tend="1671";Tstart="1514";shortTE="F";uid="7b8325d7-01ad-4b4a-b5b2-32f9ada571cb"
NW_007380578.1	RepeatMasker	SINE/ID	10297	10531	1911	-	.	ID="RND-1_FAMILY-9";Tend="1003";Tstart="770";shortTE="F";uid="4e2dac2d-07b1-4d4a-86dc-19124aa8ab59"
NW_007380578.1	RepeatMasker	Unknown	19356	19489	989	-	.	ID="RND-5_FAMILY-4485";Tend="1177";Tstart="1044";shortTE="F";uid="9dc494fa-248f-49e4-af88-be2e4877ffde"
NW_007380578.1	RepeatMasker	SINE/tRNA-RTE	21365	21536	512	-	.	ID="RND-5_FAMILY-620";Tend="1230";Tstart="1046";shortTE="F";uid="a3281e8e-b084-46f2-af74-ca9dc5a42358"
NW_007380578.1	RepeatMasker	Unknown	20727	20945	1661	-	.	ID="RND-5_FAMILY-9448";Tend="1160";Tstart="945";shortTE="F";uid="7b9d0b77-2c1c-4c51-b076-ff0cdb59b6d2"
NW_007380578.1	RepeatMasker	SINE/ID	17790	17990	1223	-	.	ID="RND-1_FAMILY-6";Tend="1299";Tstart="1094";shortTE="F";uid="f5050965-ed21-40cc-8a6a-fc1dee5567e7"
NW_007380578.1	RepeatMasker	SINE/ID	8184	8377	423	-	.	ID="RND-1_FAMILY-4";Tend="743";Tstart="574";shortTE="F";uid="1be870ec-b667-434f-9827-23ad17a38a11"
NW_007408829.1	RepeatMasker	Unknown	96	589	2706	+	.	ID="RND-1_FAMILY-123";Tend="1270";Tstart="691";shortTE="F";uid="7e5ef7b1-3971-4397-b133-b5c5692b5ecd"
NW_007408830.1	RepeatMasker	Unknown	1	154	1212	+	.	ID="RND-6_FAMILY-47864";Tend="1906";Tstart="1753";shortTE="F";uid="bb03ea6e-0327-4f5e-8d12-2dc1dec72ee0"
NW_007408831.1	RepeatMasker	SINE/tRNA-RTE	2	151	1237	-	.	ID="RND-6_FAMILY-31686";Tend="1237";Tstart="1088";shortTE="F";uid="f2329762-c1b4-419c-a972-9f28ee699401"
NW_007408832.1	RepeatMasker	Unknown	447	620	874	+	.	ID="RND-1_FAMILY-65";Tend="1104";Tstart="927";shortTE="F";uid="19614885-340f-4aa8-8dd7-c26798c07baa"
NW_007408834.1	RepeatMasker	DNA/Maverick	56	218	540	-	.	ID="RND-1_FAMILY-185";Tend="858";Tstart="672";shortTE="F";uid="ba5e552e-8c9b-411b-b258-8d9bda106100"
NW_007408836.1	RepeatMasker	Unknown	78	178	667	+	.	ID="RND-1_FAMILY-107";Tend="391";Tstart="303";shortTE="F";uid="4df4b55d-ff0e-44ba-946f-7d5af87cbcaf"
NW_007408836.1	RepeatMasker	SINE/tRNA-Core	309	453	1132	+	.	ID="RND-6_FAMILY-3547";Tend="1889";Tstart="1744";shortTE="F";uid="1413d0d1-6520-4c4f-938d-d278ae1fac64"
NW_007408837.1	RepeatMasker	Unknown	106	292	1038	-	.	ID="RND-6_FAMILY-1666";Tend="1044";Tstart="856";shortTE="F";uid="81bf8923-491a-4cc1-be9f-d98a192a6fcb"
NW_007408838.1	RepeatMasker	RC/Helitron	1	365	2303	-	.	ID="RND-6_FAMILY-7347";Tend="1293";Tstart="886";shortTE="F";uid="8dc520dc-00ce-44de-ae14-75e083c44a60"
NW_007377753.1	RepeatMasker	DNA/Maverick	111983	112361	528	+	.	ID="RND-6_FAMILY-12032";Tend="1012";Tstart="674";shortTE="F";uid="a022ffc7-bf30-45f3-ae70-711eff5895b4"
NW_007377753.1	RepeatMasker	Unknown	83626	83754	875	+	.	ID="RND-6_FAMILY-48653";Tend="942";Tstart="801";shortTE="F";uid="4c15ece4-f521-4054-b61e-99501cf8c7ae"
NW_007377753.1	RepeatMasker	SINE/5S	33655	33775	801	+	.	ID="RND-1_FAMILY-103";Tend="829";Tstart="714";shortTE="F";uid="e4b8c82e-d739-40e5-8632-93cee6752370"
NW_007377753.1	RepeatMasker	DNA/hAT-Blackjack	196176	196323	438	+	.	ID="RND-1_FAMILY-727";Tend="1409";Tstart="1260";shortTE="F";uid="8c23dca7-0413-44db-9fdb-ce23eefaabc7"
NW_007377753.1	RepeatMasker	Unknown	46844	46951	458	+	.	ID="RND-1_FAMILY-70";Tend="1044";Tstart="917";shortTE="F";uid="50758975-68fa-44a2-9fff-11cca13f90e1"
NW_007377753.1	RepeatMasker	LINE/RTE-BovB	142318	142634	1507	+	.	ID="RND-6_FAMILY-12150";Tend="854";Tstart="581";shortTE="F";uid="59e3221c-74e9-432c-88c9-1c35ce625522"
NW_007377753.1	RepeatMasker	DNA/hAT-Charlie	77348	77743	1667	+	.	ID="RND-6_FAMILY-3808";TEgroup="ctg_314%7CRND-6_FAMILY-3808%7C2";Tend="1567";Tstart="869";shortTE="F";uid="9166b29c-b43b-416e-b267-265227b07c0b"
NW_007377753.1	RepeatMasker	Unknown	194594	195077	3920	+	.	ID="RND-1_FAMILY-129";Tend="1400";Tstart="911";shortTE="F";uid="58c9b9f8-f470-4b44-926b-a817d11d5a31"
NW_007377753.1	RepeatMasker	RC/Helitron	100969	101209	1259	+	.	ID="RND-1_FAMILY-202";Tend="1328";Tstart="1165";shortTE="F";uid="4159128c-3793-48a9-9cd9-23edfed82876"
NW_007377753.1	RepeatMasker	Unknown	230235	230591	1600	+	.	ID="RND-1_FAMILY-37";Tend="2139";Tstart="1783";shortTE="F";uid="77a2c82e-4153-4058-bc0a-aa6733e26c48"
NW_007377753.1	RepeatMasker	Unknown	154474	154576	784	+	.	ID="RND-1_FAMILY-27";Tend="848";Tstart="746";shortTE="F";uid="33ef557f-9a64-451e-907d-1d5229ee754b"
NW_007377753.1	RepeatMasker	Unknown	99897	100256	585	+	.	ID="RND-6_FAMILY-431";Tend="1359";Tstart="958";shortTE="F";uid="9d7f63e1-ab7e-4521-ba65-8cff32b8c623"
NW_007377753.1	RepeatMasker	SINE/tRNA-RTE	22468	22938	1423	+	.	ID="RND-5_FAMILY-620";TEgroup="ctg_314%7CRND-5_FAMILY-620%7C1";Tend="1193";Tstart="1017";shortTE="F";uid="f5f00f09-df6c-429a-a3e4-4c435e82d9af"
NW_007377753.1	RepeatMasker	Unknown	240486	240846	2949	+	.	ID="RND-1_FAMILY-131";Tend="1189";Tstart="817";shortTE="F";uid="d1a4fb93-b32b-4312-8547-352f84bbf1d0"
NW_007377753.1	RepeatMasker	Unknown	21218	21339	473	+	.	ID="RND-6_FAMILY-1235";Tend="958";Tstart="841";shortTE="F";uid="65f9e69e-8974-4478-80a1-4c7de3b9508c"
NW_007377753.1	RepeatMasker	SINE/B4	44447	44695	1235	+	.	ID="RND-2_FAMILY-91";Tend="1104";Tstart="857";shortTE="F";uid="adbcca64-0a1a-450c-95e0-533dd5ce7b19"
NW_007377753.1	RepeatMasker	Unknown	50033	50143	985	+	.	ID="RND-5_FAMILY-2342";Tend="616";Tstart="506";shortTE="F";uid="d35f0efc-e54a-4192-a1f4-bcd24e542e66"
NW_007377753.1	RepeatMasker	SINE/tRNA-RTE	79059	79228	1336	+	.	ID="RND-1_FAMILY-79";Tend="1848";Tstart="1679";shortTE="F";uid="2fbffea3-d346-464f-bdc7-47050af084ca"
NW_007377753.1	RepeatMasker	Unknown	156652	156795	821	+	.	ID="RND-1_FAMILY-166";Tend="923";Tstart="777";shortTE="F";uid="5845a48c-0613-47b9-8b83-d14bff01f2c7"
NW_007377753.1	RepeatMasker	Unknown	233351	233835	2760	+	.	ID="RND-5_FAMILY-3163";Tend="1383";Tstart="794";shortTE="F";uid="73847474-7a14-4a86-85b0-409404eabe15"
NW_007377753.1	RepeatMasker	SINE/ID	152279	152400	496	+	.	ID="RND-1_FAMILY-5";Tend="1665";Tstart="1543";shortTE="F";uid="924bfdca-9910-4499-b314-1707a2ba847c"
NW_007377753.1	RepeatMasker	Unknown	124017	124125	449	+	.	ID="RND-1_FAMILY-385";Tend="1279";Tstart="1175";shortTE="F";uid="88dc268f-7d9b-44c9-8f2d-4319968a6e67"
NW_007377753.1	RepeatMasker	Satellite	118258	118369	448	+	.	ID="RND-6_FAMILY-11623";TEgroup="ctg_314%7CRND-6_FAMILY-11623%7C1";Tend="378";Tstart="264";shortTE="F";uid="c44e57bc-4665-4961-8b0d-430cea4e9f56"
NW_007377753.1	RepeatMasker	Unknown	142120	142257	477	+	.	ID="RND-6_FAMILY-20204";Tend="1601";Tstart="1466";shortTE="F";uid="0d86de63-a959-491a-8392-997d173071e4"
NW_007377753.1	RepeatMasker	SINE/tRNA-Meta	114221	114348	664	+	.	ID="RND-1_FAMILY-97";Tend="1001";Tstart="878";shortTE="F";uid="547c41f2-1919-4216-b5ce-371853c59442"
NW_007377753.1	RepeatMasker	Unknown	221679	221823	599	+	.	ID="RND-1_FAMILY-177";Tend="1410";Tstart="1265";shortTE="F";uid="5dcb8da4-99a4-4b99-91bc-e1d9b084af03"
NW_007377753.1	RepeatMasker	Unknown	184704	184942	887	+	.	ID="RND-6_FAMILY-20204";Tend="1673";Tstart="1452";shortTE="F";uid="e4758dfd-f14c-4f05-b3d3-428cd347c178"
NW_007377753.1	RepeatMasker	SINE/tRNA-RTE	98650	98803	1304	+	.	ID="RND-1_FAMILY-100";Tend="889";Tstart="736";shortTE="F";uid="64ceb5d8-f2c2-47cb-a5be-e9be9fbc1b68"
NW_007377753.1	RepeatMasker	Unknown	92320	92861	3843	+	.	ID="RND-1_FAMILY-136";Tend="1370";Tstart="642";shortTE="F";uid="66bb6a94-2ab9-4f4d-9bdb-a57cf8e611d4"
NW_007377753.1	RepeatMasker	Unknown	64752	64854	507	+	.	ID="RND-1_FAMILY-497";Tend="1256";Tstart="1154";shortTE="F";uid="b31ab4f9-be19-4cf6-9370-4a3e70fda2c0"
NW_007377753.1	RepeatMasker	Unknown	227814	228906	4319	+	.	ID="RND-5_FAMILY-221";Tend="2022";Tstart="903";shortTE="F";uid="87129f1f-7dd4-46bc-acf2-f93a8a71dbbd"
NW_007377753.1	RepeatMasker	SINE/ID	56357	56544	1026	+	.	ID="RND-1_FAMILY-16";Tend="1076";Tstart="885";shortTE="F";uid="02801eb9-320a-445b-908d-0efc26cdc7b2"
NW_007377753.1	RepeatMasker	LINE/L1-Tx1	48950	49985	1015	+	.	ID="RND-4_FAMILY-112";Tend="1759";Tstart="671";shortTE="F";uid="1aca1a50-de71-4f0d-b79f-747f14c51747"
NW_007377753.1	RepeatMasker	Unknown	21748	21856	527	+	.	ID="RND-1_FAMILY-0";Tend="426";Tstart="319";shortTE="F";uid="0a32bd14-e92b-4347-be24-278a6511b844"
NW_007377753.1	RepeatMasker	Unknown	145383	145591	855	+	.	ID="RND-6_FAMILY-2666";Tend="1722";Tstart="1516";shortTE="F";uid="53541b59-6f10-411c-bcdd-a4aaf318a51b"
NW_007377753.1	RepeatMasker	LINE/I	171245	171393	433	+	.	ID="RND-5_FAMILY-2097";Tend="1183";Tstart="1036";shortTE="F";uid="eedae5e5-2a22-4a62-b81b-c5e9185e22b0"
NW_007377753.1	RepeatMasker	SINE/tRNA-Meta	224426	224543	416	+	.	ID="RND-1_FAMILY-97";Tend="963";Tstart="857";shortTE="F";uid="a5e024cb-ceed-4ae3-a61f-da1cf500d400"
NW_007377753.1	RepeatMasker	SINE/5S	34169	34284	842	+	.	ID="RND-1_FAMILY-103";Tend="829";Tstart="714";shortTE="F";uid="655c0ab5-c281-4b8a-a35a-7838410d51f3"
NW_007377753.1	RepeatMasker	Unknown	28524	28943	3413	+	.	ID="RND-6_FAMILY-47864";Tend="1821";Tstart="1402";shortTE="F";uid="a6442c2e-206b-4ece-a80b-bec831a939bd"
NW_007377753.1	RepeatMasker	Unknown	88467	88655	1758	+	.	ID="RND-1_FAMILY-130";Tend="1478";Tstart="827";shortTE="F";uid="14c1daf2-39a7-461b-b41f-7cffeae27a44"
NW_007377753.1	RepeatMasker	Unknown	247183	247489	449	+	.	ID="RND-1_FAMILY-70";TEgroup="ctg_314%7CRND-1_FAMILY-70%7C1";Tend="1062";Tstart="917";shortTE="F";uid="c4b9dc2d-7de8-416a-b9a3-a636c232c855"
NW_007377753.1	RepeatMasker	Unknown	20844	21112	1948	+	.	ID="RND-6_FAMILY-20204";Tend="1735";Tstart="1468";shortTE="F";uid="7de1d12b-3287-44a6-80cb-e1338948e591"
NW_007377753.1	RepeatMasker	Unknown	178602	178748	1052	+	.	ID="RND-6_FAMILY-47864";Tend="1908";Tstart="1765";shortTE="F";uid="43f56e9c-cff9-415b-bfbf-de47cc8d6de7"
NW_007377753.1	RepeatMasker	SINE/ID	70342	70487	740	+	.	ID="RND-1_FAMILY-5";Tend="1765";Tstart="1622";shortTE="F";uid="abdfa56b-3558-45e8-b16d-be5b80a63eb7"
NW_007377753.1	RepeatMasker	DNA/Sola-2	172306	172882	4026	+	.	ID="RND-1_FAMILY-789";Tend="1277";Tstart="703";shortTE="F";uid="3c5743db-dd2f-444e-952b-28fcde924a75"
NW_007377753.1	RepeatMasker	Unknown	14344	14559	929	+	.	ID="RND-1_FAMILY-605";Tend="1105";Tstart="901";shortTE="F";uid="a01c1b3c-f7f5-4be8-9556-f6fef3dc5d0d"
NW_007377753.1	RepeatMasker	DNA/PIF-Spy	192639	192795	446	+	.	ID="ISL2EU-3N1_CFL";Tend="342";Tstart="191";shortTE="F";uid="ce84ea33-e292-4f43-a809-a6070112d390"
NW_007377753.1	RepeatMasker	SINE/ID	76339	76478	830	+	.	ID="RND-1_FAMILY-13";Tend="1862";Tstart="1721";shortTE="F";uid="3a52e308-67ec-4edd-9898-2d6353e08ef5"
NW_007377753.1	RepeatMasker	LINE/L2	225429	225644	415	+	.	ID="DORO-4_PH";Tend="4318";Tstart="4103";shortTE="F";uid="c07b86a8-fdf8-4e6a-a190-548e2e31304a"
NW_007377753.1	RepeatMasker	Unknown	165854	165992	1114	+	.	ID="RND-1_FAMILY-212";Tend="862";Tstart="722";shortTE="F";uid="5d968dec-ef0c-4772-94ae-9107db6d0140"
NW_007377753.1	RepeatMasker	SINE/tRNA-Meta	127709	127809	651	+	.	ID="RND-1_FAMILY-97";Tend="984";Tstart="880";shortTE="F";uid="1d6578de-b905-4c8a-be38-7eba3d268619"
NW_007377753.1	RepeatMasker	Unknown	227518	227732	714	+	.	ID="RND-1_FAMILY-94";TEgroup="ctg_314%7CRND-1_FAMILY-94%7C1";Tend="739";Tstart="653";shortTE="T";uid="56e2e8e5-f6de-4ac5-8491-fd3db7d0313b"
NW_007377753.1	RepeatMasker	Unknown	229692	229837	619	+	.	ID="RND-1_FAMILY-130";Tend="1090";Tstart="969";shortTE="F";uid="13e731fe-a411-426a-b5a3-68a26c7b2739"
NW_007377753.1	RepeatMasker	Unknown	163314	163448	805	+	.	ID="RND-6_FAMILY-1998";Tend="897";Tstart="629";shortTE="F";uid="ddf350e0-9a1f-4f17-86a1-c10e0ba9e994"
NW_007377753.1	RepeatMasker	LINE/RTE-BovB	176176	176284	523	+	.	ID="RND-6_FAMILY-4311";Tend="618";Tstart="503";shortTE="F";uid="2528232b-1e61-4c0a-802f-4fb9811dc253"
NW_007377753.1	RepeatMasker	DNA/hAT-Charlie	998	1266	1794	+	.	ID="RND-1_FAMILY-515";Tend="714";Tstart="455";shortTE="F";uid="d3c2df2c-0a90-4674-8169-46366fbd866f"
NW_007377753.1	RepeatMasker	Unknown	200881	200983	859	+	.	ID="RND-1_FAMILY-244";Tend="1154";Tstart="1052";shortTE="F";uid="59ad3413-9d3c-40be-a577-6f929de75a6a"
NW_007377753.1	RepeatMasker	Unknown	118471	118640	1097	+	.	ID="RND-5_FAMILY-7104";Tend="858";Tstart="693";shortTE="F";uid="97c28682-f9c9-43da-9d6a-e29c2539154f"
NW_007377753.1	RepeatMasker	SINE/5S	114036	114222	774	+	.	ID="RND-1_FAMILY-103";Tend="853";Tstart="659";shortTE="F";uid="d8f3ff27-e939-4112-8ecc-092f8d7b6e14"
NW_007377753.1	RepeatMasker	Unknown	176395	176604	834	+	.	ID="RND-6_FAMILY-2666";Tend="1722";Tstart="1515";shortTE="F";uid="ff8497cd-ae0a-43a4-9dfa-c21d69d55b8c"
NW_007377753.1	RepeatMasker	RC/Helitron	39923	40150	1754	+	.	ID="RND-6_FAMILY-7347";Tend="1111";Tstart="884";shortTE="F";uid="07314e9a-afb8-4928-82d8-ab45bb21716d"
NW_007377753.1	RepeatMasker	LINE/RTE-BovB	162419	162691	1715	+	.	ID="RND-6_FAMILY-12150";Tend="854";Tstart="581";shortTE="F";uid="90931b90-5dc3-4613-94e6-5132db35f674"
NW_007377753.1	RepeatMasker	RC/Helitron	226967	227069	593	+	.	ID="RND-6_FAMILY-9380";Tend="597";Tstart="500";shortTE="F";uid="4606f097-d513-43cb-9163-246cc13c743e"
NW_007377753.1	RepeatMasker	LINE/L1	72748	72886	937	+	.	ID="RND-6_FAMILY-36073";Tend="750";Tstart="615";shortTE="F";uid="aa599de9-2629-49c4-975b-6e6c5b2684ae"
NW_007377753.1	RepeatMasker	LTR/Pao	206361	210899	2733	+	.	ID="RND-1_FAMILY-843";TEgroup="ctg_314%7CRND-1_FAMILY-843%7C1";Tend="2072";Tstart="305";shortTE="F";uid="c2c58326-6d90-4f10-aa74-47dad062d01a"
NW_007377753.1	RepeatMasker	SINE/tRNA-Deu	85612	85765	804	+	.	ID="RND-6_FAMILY-17372";Tend="1189";Tstart="1038";shortTE="F";uid="93c9b69a-cf58-40d5-9e69-e632bc64a728"
NW_007377753.1	RepeatMasker	SINE/B4	138285	138412	658	+	.	ID="RND-2_FAMILY-91";Tend="1121";Tstart="984";shortTE="F";uid="323878bc-1f95-49be-957a-307724c109bf"
NW_007377753.1	RepeatMasker	Unknown	57119	57237	724	+	.	ID="RND-5_FAMILY-2144";Tend="1529";Tstart="1405";shortTE="F";uid="60bdbdee-7fd6-44e5-914b-f808b774f8ca"
NW_007377753.1	RepeatMasker	SINE/ID	132229	132425	812	+	.	ID="RND-1_FAMILY-4";Tend="1254";Tstart="1071";shortTE="F";uid="56b722c7-24fd-476f-a819-9c57e546372b"
NW_007377753.1	RepeatMasker	LTR/Pao	201945	204788	1077	+	.	ID="RND-1_FAMILY-843";Tend="376";Tstart="1";shortTE="F";uid="7bd84b2d-a770-441a-b598-83f7ded1c81d"
NW_007377753.1	RepeatMasker	SINE/ID	28939	29258	2915	+	.	ID="RND-1_FAMILY-6";Tend="1318";Tstart="999";shortTE="F";uid="377e550d-a99e-41e0-aff6-db57b53c7f2b"
NW_007377753.1	RepeatMasker	DNA/Maverick	119243	119389	854	+	.	ID="RND-1_FAMILY-185";Tend="824";Tstart="672";shortTE="F";uid="795888ed-6141-4739-aff2-0e0b899a4156"
NW_007377753.1	RepeatMasker	SINE/B4	40149	40354	1205	+	.	ID="RND-5_FAMILY-761";Tend="1009";Tstart="806";shortTE="F";uid="00544f48-cf11-4bbf-a20c-b86bd1b49678"
NW_007377753.1	RepeatMasker	SINE/ID	160789	160890	785	+	.	ID="RND-1_FAMILY-3";Tend="1074";Tstart="973";shortTE="F";uid="6d5c7218-4b94-4b44-8e8e-8d569a91470c"
NW_007377753.1	RepeatMasker	SINE/tRNA-Meta	43093	43202	446	+	.	ID="RND-1_FAMILY-97";Tend="977";Tstart="856";shortTE="F";uid="b277cae9-cea0-4117-996a-52917448f17b"
NW_007377753.1	RepeatMasker	SINE/ID	177645	177746	785	+	.	ID="RND-1_FAMILY-3";Tend="1074";Tstart="973";shortTE="F";uid="5a80924c-96b8-49d3-b3d4-26a0e4142f7e"
NW_007377753.1	RepeatMasker	SINE/5S	125698	125895	849	+	.	ID="RND-1_FAMILY-103";Tend="849";Tstart="659";shortTE="F";uid="07f1c713-66f9-4e1a-bbb8-85cb20036f13"
NW_007377753.1	RepeatMasker	Unknown	158177	158356	1404	+	.	ID="RND-1_FAMILY-256";Tend="860";Tstart="677";shortTE="F";uid="3e28c297-3b84-4b86-bf14-2d49f528b801"
NW_007377753.1	RepeatMasker	Unknown	59946	60073	956	+	.	ID="RND-1_FAMILY-96";Tend="964";Tstart="837";shortTE="F";uid="4837a418-7bde-4461-8454-dc87c1719215"
NW_007377753.1	RepeatMasker	Unknown	189971	190291	1056	+	.	ID="RND-1_FAMILY-201";TEgroup="ctg_314%7CRND-1_FAMILY-201%7C1";Tend="1168";Tstart="983";shortTE="F";uid="d4b78f65-b574-4321-b47a-3966fb239757"
NW_007377753.1	RepeatMasker	LTR/Pao	211100	214821	6102	+	.	ID="RND-1_FAMILY-843";TEgroup="ctg_314%7CRND-1_FAMILY-843%7C2";Tend="2072";Tstart="1";shortTE="F";uid="c8c43f20-063d-4479-b5dc-1833e43465f4"
NW_007377753.1	RepeatMasker	SINE/B4	97675	97895	1681	+	.	ID="RND-5_FAMILY-761";Tend="989";Tstart="769";shortTE="F";uid="37d07eb0-97c3-4a32-9c9f-ee9c6d2071e3"
NW_007377753.1	RepeatMasker	Unknown	137935	138094	1227	+	.	ID="RND-5_FAMILY-2144";Tend="1540";Tstart="1385";shortTE="F";uid="2d0731a4-857b-44c7-8286-d02d25d88bac"
NW_007377753.1	RepeatMasker	SINE/tRNA-RTE	81760	82020	2180	+	.	ID="RND-1_FAMILY-100";Tend="1042";Tstart="783";shortTE="F";uid="da47376e-b562-4b73-8581-d4323a43674d"
NW_007377753.1	RepeatMasker	DNA/TcMar-m44	92988	93205	902	+	.	ID="RND-6_FAMILY-3866";Tend="1158";Tstart="917";shortTE="F";uid="d6e93c55-d231-4f93-a794-74c91f8e9d1f"
NW_007377753.1	RepeatMasker	Unknown	67669	68130	1542	+	.	ID="RND-6_FAMILY-1679";Tend="1094";Tstart="622";shortTE="F";uid="1f7f8179-8e0c-4f08-83f8-c8832c186472"
NW_007377753.1	RepeatMasker	Unknown	189339	189578	1393	+	.	ID="RND-5_FAMILY-8766";Tend="1134";Tstart="899";shortTE="F";uid="933ed7da-78a6-4a46-9fb2-df62150cdeeb"
NW_007377753.1	RepeatMasker	Unknown	159607	159775	1368	+	.	ID="RND-1_FAMILY-256";Tend="860";Tstart="688";shortTE="F";uid="c49a066b-5079-4988-be91-ea6df2df4d73"
NW_007377753.1	RepeatMasker	SINE/ID	85184	85340	681	+	.	ID="RND-1_FAMILY-5";Tend="1794";Tstart="1638";shortTE="F";uid="41cd23e8-a950-4ca8-aff9-e539234eaa93"
NW_007377753.1	RepeatMasker	Unknown	48474	48829	1227	+	.	ID="RND-1_FAMILY-0";Tend="799";Tstart="457";shortTE="F";uid="5bbf3400-c796-48cb-9f9d-e3cc9faaa841"
NW_007377753.1	RepeatMasker	DNA/Sola-2	140200	140742	3720	+	.	ID="RND-1_FAMILY-789";Tend="1277";Tstart="703";shortTE="F";uid="9d53a403-d43c-436f-9032-2e03e41b97b5"
NW_007377753.1	RepeatMasker	DNA/hAT-Charlie	74061	74291	832	+	.	ID="RND-6_FAMILY-3808";TEgroup="ctg_314%7CRND-6_FAMILY-3808%7C1";Tend="1567";Tstart="1033";shortTE="F";uid="92df519c-b20d-4d2f-a373-5f0c8eb97aee"
NW_007377753.1	RepeatMasker	SINE/ID	21767	22000	1526	+	.	ID="RND-1_FAMILY-16";Tend="1093";Tstart="865";shortTE="F";uid="1c59bc78-7cfe-4933-8f19-21dd1e1d26a6"
NW_007377753.1	RepeatMasker	SINE/ID	96280	96410	657	+	.	ID="RND-1_FAMILY-5";Tend="1769";Tstart="1638";shortTE="F";uid="845a0b57-c685-4107-aff8-11335d87c792"
NW_007377753.1	RepeatMasker	RC/Helitron	33295	33524	1745	+	.	ID="RND-6_FAMILY-7347";Tend="1113";Tstart="884";shortTE="F";uid="f79a1593-ba12-4a04-808e-7db12f77b371"
NW_007377753.1	RepeatMasker	DNA/Maverick	126017	126163	854	+	.	ID="RND-1_FAMILY-185";Tend="824";Tstart="672";shortTE="F";uid="534f32ce-9205-4ee1-b30a-999ea4becac6"
NW_007377753.1	RepeatMasker	Unknown	77067	77210	491	+	.	ID="RND-1_FAMILY-401";Tend="927";Tstart="801";shortTE="F";uid="5540a653-5a10-4075-93d2-e02eaff3534f"
NW_007377753.1	RepeatMasker	RC/Helitron	82779	83612	4896	+	.	ID="RND-1_FAMILY-202";Tend="1582";Tstart="874";shortTE="F";uid="33851d53-90db-4496-8b06-231d5ffbc4f0"
NW_007377753.1	RepeatMasker	Unknown	240892	241067	1508	+	.	ID="RND-6_FAMILY-44247";Tend="1257";Tstart="1083";shortTE="F";uid="9166adc4-a938-4edb-8a08-2d6400566c10"
NW_007377753.1	RepeatMasker	Unknown	40646	40803	977	+	.	ID="RND-5_FAMILY-8766";Tend="1093";Tstart="943";shortTE="F";uid="ca525687-86c7-43f2-b22e-685918fd1e15"
NW_007377753.1	RepeatMasker	Unknown	55921	56364	3036	+	.	ID="RND-1_FAMILY-129";Tend="1218";Tstart="778";shortTE="F";uid="07ac6cd4-ccbf-49e8-bccf-c8d7016d0cec"
NW_007377753.1	RepeatMasker	Unknown	66553	66663	767	+	.	ID="RND-6_FAMILY-1684";Tend="894";Tstart="784";shortTE="F";uid="15a0c51e-343f-4b09-8569-2d154484d05b"
NW_007377753.1	RepeatMasker	Unknown	84096	84340	1869	+	.	ID="RND-6_FAMILY-20204";Tend="1738";Tstart="1492";shortTE="F";uid="ef140ccd-7a2d-4424-b552-9ed7d2611741"
NW_007377753.1	RepeatMasker	DNA/Maverick	127988	128145	787	+	.	ID="RND-1_FAMILY-185";Tend="819";Tstart="660";shortTE="F";uid="48b52f35-b23d-45db-af69-7458f1546887"
NW_007377753.1	RepeatMasker	LINE/L1	91692	91830	912	+	.	ID="RND-6_FAMILY-36073";Tend="750";Tstart="615";shortTE="F";uid="1484d99b-eb6d-4d40-82e3-346efc21af43"
NW_007377753.1	RepeatMasker	Unknown	57274	57403	510	+	.	ID="RND-5_FAMILY-3020";Tend="993";Tstart="862";shortTE="F";uid="5b9087bf-c43f-43cd-9551-e49922b47b91"
NW_007377753.1	RepeatMasker	Unknown	52725	52849	904	+	.	ID="RND-1_FAMILY-96";Tend="961";Tstart="837";shortTE="F";uid="b49a85d5-e7c4-42ad-9041-3ae588044a84"
NW_007377753.1	RepeatMasker	SINE/ID	169547	169695	583	+	.	ID="RND-1_FAMILY-9";Tend="915";Tstart="784";shortTE="F";uid="893fea53-1e8c-4882-a614-3dfd8d5dfe6c"
NW_007377753.1	RepeatMasker	DNA/Maverick	113813	113963	809	+	.	ID="RND-1_FAMILY-185";Tend="812";Tstart="660";shortTE="F";uid="8741aacd-3c38-4d33-8f73-2741ec7756af"
NW_007377753.1	RepeatMasker	SINE/ID	130121	130351	1209	+	.	ID="RND-1_FAMILY-6";Tend="1308";Tstart="984";shortTE="F";uid="a508274c-93c1-4e96-9bde-9c5a3fce28fe"
NW_007377753.1	RepeatMasker	SINE/5S	127507	127704	849	+	.	ID="RND-1_FAMILY-103";Tend="849";Tstart="659";shortTE="F";uid="1b7df3d2-a613-4177-afeb-efa80eb9f7d8"
NW_007377753.1	RepeatMasker	SINE/tRNA-RTE	15910	16094	1427	+	.	ID="RND-6_FAMILY-31686";Tend="1278";Tstart="1089";shortTE="F";uid="917ceea6-7b4d-4664-934e-85794fcdadab"
NW_007377753.1	RepeatMasker	SINE/ID	48926	49039	808	+	.	ID="RND-1_FAMILY-3";Tend="946";Tstart="832";shortTE="F";uid="4100c174-6147-4527-9be2-d917b07cc324"
NW_007377753.1	RepeatMasker	Unknown	195657	195826	796	+	.	ID="RND-1_FAMILY-605";Tend="1105";Tstart="939";shortTE="F";uid="bc21c57b-a669-4880-b8e0-9662e9464e75"
NW_007377753.1	RepeatMasker	DNA/Maverick	96627	96779	1016	-	.	ID="RND-1_FAMILY-185";Tend="824";Tstart="672";shortTE="F";uid="7a2376dd-761a-496f-b79e-4fcc07229bd3"
NW_007377753.1	RepeatMasker	SINE/ID	11502	11749	1553	-	.	ID="RND-1_FAMILY-16";Tend="1091";Tstart="864";shortTE="F";uid="628de38f-967d-4b3d-8769-c359f1bf04b5"
NW_007377753.1	RepeatMasker	Unknown	85557	85734	1268	-	.	ID="RND-1_FAMILY-65";Tend="1130";Tstart="922";shortTE="F";uid="88258823-f5ef-4458-a750-1c9f7f3c37c0"
NW_007377753.1	RepeatMasker	DNA/Sola-2	89242	89516	1689	-	.	ID="RND-1_FAMILY-789";Tend="973";Tstart="703";shortTE="F";uid="36cf520c-6913-4415-b22d-e0a333a9aaa4"
NW_007377753.1	RepeatMasker	RC/Helitron	35879	36002	883	-	.	ID="RND-1_FAMILY-228";Tend="1734";Tstart="1604";shortTE="F";uid="f09dd715-348a-453e-b5d6-6868d37c7e0e"
NW_007377753.1	RepeatMasker	Unknown	78427	78924	3734	-	.	ID="RND-6_FAMILY-47864";Tend="1908";Tstart="1407";shortTE="F";uid="80027fcf-33e7-409a-b9af-6a22b4638012"
NW_007377753.1	RepeatMasker	LINE/I	19887	20185	692	-	.	ID="RND-5_FAMILY-319";TEgroup="ctg_314%7CRND-5_FAMILY-319%7C1";Tend="751";Tstart="626";shortTE="T";uid="6f6beb89-a2b7-485b-a0c4-f93ad072ea9b"
NW_007377753.1	RepeatMasker	Unknown	245487	245596	867	-	.	ID="RND-5_FAMILY-3298";Tend="978";Tstart="869";shortTE="F";uid="d729eee1-f41e-4a2c-ab2c-d4a9dbf3f028"
NW_007377753.1	RepeatMasker	Unknown	175764	175969	464	-	.	ID="RND-1_FAMILY-227";Tend="1100";Tstart="878";shortTE="F";uid="3f2a3e21-480b-44e1-9374-cb8dce75afa9"
NW_007377753.1	RepeatMasker	SINE/tRNA-RTE	159083	159246	837	-	.	ID="RND-1_FAMILY-2";Tend="1708";Tstart="1545";shortTE="F";uid="3738224a-293b-46fc-8b6b-a21046e33ff0"
NW_007377753.1	RepeatMasker	Unknown	69809	70143	500	-	.	ID="RND-1_FAMILY-190";Tend="1812";Tstart="1486";shortTE="F";uid="94413c08-2489-4ac7-968d-6dc72e754cc2"
NW_007377753.1	RepeatMasker	Unknown	107248	107487	1715	-	.	ID="RND-6_FAMILY-10004";Tend="663";Tstart="429";shortTE="F";uid="a878144c-86fa-464f-9d89-c2c62896774c"
NW_007377753.1	RepeatMasker	LTR	183905	184119	1876	-	.	ID="RND-6_FAMILY-548";Tend="1174";Tstart="960";shortTE="F";uid="9776b488-ed29-4d09-90d2-8940e5a12a6f"
NW_007377753.1	RepeatMasker	SINE/tRNA-Core	115122	115254	1142	-	.	ID="RND-6_FAMILY-3547";Tend="1892";Tstart="1760";shortTE="F";uid="142cc2c7-d7a9-48c5-9f43-cfbf0331d814"
NW_007377753.1	RepeatMasker	Unknown	112426	112874	1450	-	.	ID="RND-6_FAMILY-10004";TEgroup="ctg_314%7CRND-6_FAMILY-10004%7C1";Tend="663";Tstart="429";shortTE="F";uid="537255a1-6823-44b3-be2a-1993235436fe"
NW_007377753.1	RepeatMasker	LINE/L2	53552	54083	4115	-	.	ID="RND-5_FAMILY-10437";Tend="1001";Tstart="481";shortTE="F";uid="51402e43-cd5d-4d6b-9860-cdac65482e51"
NW_007377753.1	RepeatMasker	DNA/Maverick	79481	79650	1280	-	.	ID="RND-1_FAMILY-185";Tend="841";Tstart="672";shortTE="F";uid="c26e6e68-e962-4214-aaae-a29df2e44132"
NW_007377753.1	RepeatMasker	LINE/RTE-BovB	119626	119797	407	-	.	ID="RTE-54_LMI";Tend="3496";Tstart="3329";shortTE="F";uid="4baa1d59-f818-455c-bdcb-008c2cd0c50b"
NW_007377753.1	RepeatMasker	DNA/hAT-hAT19	60074	60236	1196	-	.	ID="RND-5_FAMILY-289";Tend="856";Tstart="692";shortTE="F";uid="07459482-972a-4ddf-9be1-aba81edb8bac"
NW_007377753.1	RepeatMasker	DNA/Maverick	52323	52626	2226	-	.	ID="RND-1_FAMILY-84";Tend="1089";Tstart="785";shortTE="F";uid="bd4a5496-dcac-46d0-b139-2f9620de195d"
NW_007377753.1	RepeatMasker	Unknown	39771	39893	596	-	.	ID="RND-1_FAMILY-70";Tend="1067";Tstart="947";shortTE="F";uid="9268acd8-c47e-4f38-8ed5-f32870db56d0"
NW_007377753.1	RepeatMasker	Unknown	19763	19884	929	-	.	ID="RND-1_FAMILY-206";Tend="976";Tstart="855";shortTE="F";uid="089310f3-4a80-43d5-9218-848b28c8a9e5"
NW_007377753.1	RepeatMasker	SINE/ID	110248	110466	1241	-	.	ID="RND-1_FAMILY-6";Tend="1338";Tstart="1120";shortTE="F";uid="6f23338e-fa8e-4198-adb4-3a095ed506d8"
NW_007377753.1	RepeatMasker	Unknown	78038	78192	686	-	.	ID="RND-1_FAMILY-253";Tend="949";Tstart="809";shortTE="F";uid="ed013495-de8e-4d1b-b08e-353ee81063ee"
NW_007377753.1	RepeatMasker	Unknown	10796	10953	578	-	.	ID="RND-1_FAMILY-206";Tend="978";Tstart="855";shortTE="F";uid="b3528716-142a-4141-97e1-b22ffd6b567f"
NW_007377753.1	RepeatMasker	Unknown	51094	51479	1126	-	.	ID="RND-5_FAMILY-3298";TEgroup="ctg_314%7CRND-5_FAMILY-3298%7C1";Tend="1075";Tstart="851";shortTE="F";uid="f8b3a233-1c56-40f5-84fc-9a8405716cdc"
NW_007377753.1	RepeatMasker	DNA/Maverick	99719	100130	527	-	.	ID="RND-6_FAMILY-12032";Tend="997";Tstart="597";shortTE="F";uid="8fe0ff8d-bccf-406b-8967-7ab5252f7c52"
NW_007377753.1	RepeatMasker	Unknown	48457	48582	537	-	.	ID="RND-6_FAMILY-20204";Tend="1133";Tstart="1000";shortTE="F";uid="ab574b6a-9d4a-45c3-bb4f-8b647746e09c"
NW_007377753.1	RepeatMasker	SINE/ID	143001	143410	1023	-	.	ID="RND-1_FAMILY-4";Tend="1067";Tstart="752";shortTE="F";uid="19c8b864-6128-4ec3-b59b-35800f5ef03e"
NW_007377753.1	RepeatMasker	DNA/hAT-Blackjack	116860	117121	1982	-	.	ID="RND-1_FAMILY-83";Tend="1890";Tstart="1629";shortTE="F";uid="9294b794-906c-4fd8-8836-34664f47e3d6"
NW_007377753.1	RepeatMasker	Unknown	28367	28506	598	-	.	ID="RND-1_FAMILY-70";Tend="1067";Tstart="915";shortTE="F";uid="445b7a01-790c-4ab9-9721-d9c72639f0d1"
NW_007377753.1	RepeatMasker	Unknown	39436	39575	598	-	.	ID="RND-1_FAMILY-70";Tend="1067";Tstart="915";shortTE="F";uid="48f1f2ad-8e8e-4444-ad1f-091631e3f8d0"
NW_007377753.1	RepeatMasker	DNA/hAT-hATm	246712	246934	1108	-	.	ID="RND-6_FAMILY-23";Tend="1926";Tstart="1698";shortTE="F";uid="0255534d-5d8d-4092-8428-7dbf0695bc0d"
NW_007377753.1	RepeatMasker	Unknown	223402	223542	875	-	.	ID="RND-1_FAMILY-70";Tend="1039";Tstart="908";shortTE="F";uid="4af322ba-b1b4-43be-8bcd-018713ae8355"
NW_007377753.1	RepeatMasker	Unknown	58359	58481	551	-	.	ID="RND-6_FAMILY-13186";Tend="222";Tstart="91";shortTE="F";uid="711592a5-8fd3-44da-a489-8a70bf7d13ba"
NW_007377753.1	RepeatMasker	SINE/ID	46213	46368	904	-	.	ID="RND-1_FAMILY-6";Tend="1316";Tstart="1169";shortTE="F";uid="b446958c-bfa9-4c92-bfbd-9f25b8d693cb"
NW_007377753.1	RepeatMasker	Unknown	33139	33278	598	-	.	ID="RND-1_FAMILY-70";Tend="1067";Tstart="915";shortTE="F";uid="dc29f69e-deb4-4cbe-b89e-959af7583c9b"
NW_007377753.1	RepeatMasker	SINE/tRNA-RTE	147975	148138	785	-	.	ID="RND-1_FAMILY-2";Tend="1708";Tstart="1545";shortTE="F";uid="7615f418-3452-4c27-be87-923cdbfadebe"
NW_007377753.1	RepeatMasker	LINE/RTE-BovB	126398	126569	407	-	.	ID="RTE-54_LMI";Tend="3496";Tstart="3329";shortTE="F";uid="efef2ade-b7a3-4af1-b4da-887087dbe6ec"
NW_007377753.1	RepeatMasker	Unknown	92867	93017	688	-	.	ID="RND-1_FAMILY-253";Tend="949";Tstart="813";shortTE="F";uid="5e126d5e-875a-475a-afe8-f47eca2dbb4e"
NW_007377753.1	RepeatMasker	DNA/Maverick	46984	47423	1277	-	.	ID="RND-1_FAMILY-185";TEgroup="ctg_314%7CRND-1_FAMILY-185%7C1";Tend="828";Tstart="674";shortTE="F";uid="b3dd96d2-d7ea-45ae-9943-9217c3401c68"
NW_007377753.1	RepeatMasker	DNA/TcMar-Mariner	193210	193625	1109	-	.	ID="rnd-1_family-231";Tend="1041";Tstart="614";shortTE="F";uid="0d30f848-32c6-41a0-a281-6e5b775be284"
NW_007377753.1	RepeatMasker	Unknown	55225	55370	1198	-	.	ID="RND-1_FAMILY-278";Tend="816";Tstart="671";shortTE="F";uid="bcdf6897-fe15-4141-94fc-a7176139bdd1"
NW_007377753.1	RepeatMasker	DNA	244292	244405	605	-	.	ID="RND-6_FAMILY-33607";Tend="1178";Tstart="1064";shortTE="F";uid="d7b8434e-9956-406f-997d-59ffd09b8f09"
NW_007377753.1	RepeatMasker	SINE/tRNA-RTE	158938	159038	726	-	.	ID="RND-1_FAMILY-100";Tend="812";Tstart="711";shortTE="F";uid="56772b54-a441-4b2a-b411-5898e0305dbf"
NW_007377753.1	RepeatMasker	Unknown	163007	163188	1346	-	.	ID="RND-1_FAMILY-243";Tend="935";Tstart="768";shortTE="F";uid="233b2334-d3d6-45f0-9666-d34b58eae15e"
NW_007377753.1	RepeatMasker	Unknown	2145	2367	1409	-	.	ID="RND-1_FAMILY-605";Tend="1096";Tstart="882";shortTE="F";uid="68230b4e-ab9b-404c-a8eb-c0f170b46be0"
NW_007377753.1	RepeatMasker	Unknown	10568	10750	536	-	.	ID="RND-5_FAMILY-220";Tend="1196";Tstart="1008";shortTE="F";uid="8b9f4d1a-7562-4296-bbc5-9f40752c5ee0"
NW_007377753.1	RepeatMasker	SINE/tRNA-RTE	157659	157822	837	-	.	ID="RND-1_FAMILY-2";Tend="1708";Tstart="1545";shortTE="F";uid="ce6b1af7-2675-45f8-84ac-5d4ad188a058"
NW_007377753.1	RepeatMasker	SINE/B4	128614	128786	858	-	.	ID="RND-5_FAMILY-761";Tend="936";Tstart="761";shortTE="F";uid="f492e728-2de6-4186-8860-fc68ea747c31"
NW_007377753.1	RepeatMasker	SINE/ID	45473	45628	929	-	.	ID="RND-1_FAMILY-6";Tend="1316";Tstart="1169";shortTE="F";uid="f8a62fe8-9402-4a0b-92f9-4a880c262bda"
NW_007377753.1	RepeatMasker	Unknown	739	855	468	-	.	ID="RND-1_FAMILY-74";Tend="525";Tstart="438";shortTE="F";uid="58463b63-f315-44b2-a8ca-2647ed351fc1"
NW_007377753.1	RepeatMasker	LINE/I-Jockey	165014	165281	797	-	.	ID="JOCKEY-3_DGRI";Tend="3451";Tstart="3210";shortTE="F";uid="b28b7952-66bf-46a5-b615-8e9228dd0edf"
NW_007377753.1	RepeatMasker	SINE/ID	91557	91683	676	-	.	ID="RND-1_FAMILY-16";Tend="1085";Tstart="965";shortTE="F";uid="ac4e73d3-b96c-40a9-8938-9068ce13537d"
NW_007377753.1	RepeatMasker	RC/Helitron	192658	193209	1085	-	.	ID="RND-1_FAMILY-305";Tend="1090";Tstart="656";shortTE="F";uid="d9417ffc-2d36-4bfd-a11b-83b73e91af30"
NW_007377753.1	RepeatMasker	Unknown	1	299	2342	-	.	ID="RND-6_FAMILY-62244";Tend="985";Tstart="687";shortTE="F";uid="b21cbc99-6875-4bb9-8243-4ab65481950a"
NW_007377753.1	RepeatMasker	Unknown	33525	33644	1603	-	.	ID="RND-6_FAMILY-62244";Tend="1106";Tstart="689";shortTE="F";uid="02ab3ac1-fe91-4d7e-a786-dba4bd3c5345"
NW_007377753.1	RepeatMasker	Unknown	110754	110873	428	-	.	ID="RND-6_FAMILY-27997";Tend="125";Tstart="1";shortTE="F";uid="e0597ef8-ba33-46c3-8098-3429bcb6d4f2"
NW_007377753.1	RepeatMasker	Unknown	183731	183893	1087	-	.	ID="RND-1_FAMILY-191";Tend="891";Tstart="729";shortTE="F";uid="15ebcb36-8945-4a15-b716-b23140d00d64"
NW_007377753.1	RepeatMasker	DNA/Sola-2	88656	89086	2251	-	.	ID="RND-1_FAMILY-789";Tend="1177";Tstart="703";shortTE="F";uid="95bfbe68-e50d-4fe5-8684-0fb69c8f42b9"
NW_007377753.1	RepeatMasker	Unknown	231977	233349	4048	-	.	ID="RND-1_FAMILY-37";TEgroup="ctg_314%7CRND-1_FAMILY-37%7C2";Tend="1510";Tstart="86";shortTE="F";uid="6cee01b8-bcef-4293-8bc4-76e0e376811b"
NW_007377753.1	RepeatMasker	LINE/Penelope	90837	90952	867	-	.	ID="RND-6_FAMILY-1904";Tend="1066";Tstart="951";shortTE="F";uid="edc49df9-b878-426e-9fbd-4fb324a0c5f7"
NW_007377753.1	RepeatMasker	LINE/RTE-BovB	73923	74063	1128	-	.	ID="RND-6_FAMILY-4311";Tend="607";Tstart="467";shortTE="F";uid="d8718945-64fb-4b80-9056-ed12fd4d758d"
NW_007377753.1	RepeatMasker	DNA	91586	91702	498	-	.	ID="RND-1_FAMILY-23";Tend="1396";Tstart="1283";shortTE="F";uid="e1882bc0-9c65-4d84-b50e-ec8de403828e"
NW_007377753.1	RepeatMasker	Unknown	54837	55202	2200	-	.	ID="RND-6_FAMILY-62244";Tend="1113";Tstart="684";shortTE="F";uid="d6664499-99e5-4f69-b2be-4a7491a54499"
NW_007377753.1	RepeatMasker	SINE/ID	32611	32836	1950	-	.	ID="RND-1_FAMILY-6";Tend="1321";Tstart="1096";shortTE="F";uid="e10d5a2b-a60e-4850-8221-dbe4c13edb6e"
NW_007377753.1	RepeatMasker	SINE/tRNA-RTE	12053	12347	1639	-	.	ID="RND-1_FAMILY-111";Tend="1141";Tstart="867";shortTE="F";uid="dffd6023-248a-48db-b730-f7f8d0985af5"
NW_007377753.1	RepeatMasker	Unknown	120196	120308	878	-	.	ID="RND-1_FAMILY-388";Tend="621";Tstart="509";shortTE="F";uid="7de4b374-5e83-4398-bd0d-d8eeb8d7d9e4"
NW_007377753.1	RepeatMasker	Unknown	93507	94017	3695	-	.	ID="RND-6_FAMILY-47864";Tend="1923";Tstart="1402";shortTE="F";uid="e507921e-eeba-459c-a7f0-b1ece8382794"
NW_007377753.1	RepeatMasker	SINE/ID	90403	90666	2253	-	.	ID="RND-1_FAMILY-3";Tend="1113";Tstart="851";shortTE="F";uid="e0d91035-ccd5-4528-bcea-1508150b1967"
NW_007377753.1	RepeatMasker	Unknown	137174	137368	1471	-	.	ID="RND-1_FAMILY-170";Tend="2298";Tstart="2105";shortTE="F";uid="0bccdd56-2c6f-49c7-af5b-4e7480e9462c"
NW_007377753.1	RepeatMasker	LINE/L1-Tx1	196219	196658	1441	-	.	ID="RND-4_FAMILY-112";Tend="1809";Tstart="1306";shortTE="F";uid="1d523e7d-9088-435b-9f9a-9ccf190c4bfb"
NW_007377753.1	RepeatMasker	Unknown	170680	171162	641	-	.	ID="RND-6_FAMILY-431";Tend="1406";Tstart="953";shortTE="F";uid="67ac3d97-3775-44bc-aa8a-1b518758b99f"
NW_007377753.1	RepeatMasker	Unknown	25015	25149	790	-	.	ID="RND-1_FAMILY-325";Tend="1062";Tstart="934";shortTE="F";uid="8e9d8b7b-7ff6-4b71-a336-8bf5f8fc9024"
NW_007377753.1	RepeatMasker	Unknown	229986	230548	4473	-	.	ID="RND-6_FAMILY-12407";Tend="1413";Tstart="827";shortTE="F";uid="da6d99ab-589d-49e7-94a4-a248979ab8dc"
NW_007377753.1	RepeatMasker	Unknown	9116	9271	703	-	.	ID="RND-1_FAMILY-256";Tend="818";Tstart="669";shortTE="F";uid="262d28b9-436b-43c9-be2f-7fd59332c23a"
NW_007377753.1	RepeatMasker	SINE/ID	72613	72739	677	-	.	ID="RND-1_FAMILY-16";Tend="1085";Tstart="965";shortTE="F";uid="a4e92ffe-5545-4967-8b50-3d0bea476a0d"
NW_007377753.1	RepeatMasker	DNA/hAT-Blackjack	137352	137833	2969	-	.	ID="rnd-1_family-91";Tend="1660";Tstart="1100";shortTE="F";uid="717ac44c-134b-47e7-9d50-eea5c227fe5d"
NW_007377753.1	RepeatMasker	Unknown	58541	58772	1126	-	.	ID="RND-5_FAMILY-3298";Tend="1075";Tstart="851";shortTE="F";uid="237d2d5f-3d34-411a-9e4d-61e44c5b8a5b"
NW_007377753.1	RepeatMasker	Unknown	56536	56650	710	-	.	ID="RND-1_FAMILY-155";Tend="1724";Tstart="1612";shortTE="F";uid="441b0ed9-1223-493e-a287-cb4d4bfedcd0"
NW_007377753.1	RepeatMasker	Unknown	31470	31604	769	-	.	ID="RND-1_FAMILY-325";Tend="1062";Tstart="934";shortTE="F";uid="3512e542-8e47-4ef0-b2a6-30e6810ef1e6"
NW_007377753.1	RepeatMasker	Unknown	73680	73811	571	-	.	ID="RND-1_FAMILY-31";Tend="1607";Tstart="1481";shortTE="F";uid="07220a9c-a2c2-48fc-91b8-36b1385f7b7d"
NW_007377753.1	RepeatMasker	Unknown	48804	48924	731	-	.	ID="RND-1_FAMILY-155";Tend="1729";Tstart="1611";shortTE="F";uid="cd1988c5-bfc5-4c20-b00e-286bff6b5276"
NW_007377753.1	RepeatMasker	Unknown	94858	94971	865	-	.	ID="RND-6_FAMILY-47864";Tend="1649";Tstart="1536";shortTE="F";uid="ba211f65-7ac6-4bb1-93e0-30257e1adfc2"
NW_007377753.1	RepeatMasker	LINE/I-Jockey	180776	180987	868	-	.	ID="AG-JOCK-1";Tend="1474";Tstart="1263";shortTE="F";uid="bf261fbb-5c89-45a9-92cd-727913ba9383"
NW_007377753.1	RepeatMasker	SINE/ID	110774	110989	1229	-	.	ID="RND-1_FAMILY-6";Tend="1336";Tstart="1121";shortTE="F";uid="79a86ebb-bcfe-4e68-ada2-ea7f816ffdc8"
NW_007377753.1	RepeatMasker	Unknown	20445	20577	1011	-	.	ID="RND-1_FAMILY-176";Tend="1644";Tstart="1514";shortTE="F";uid="bb560cbb-7110-4593-9262-eb0daaee498e"
NW_007377753.1	RepeatMasker	DNA	72642	72758	516	-	.	ID="RND-1_FAMILY-23";Tend="1396";Tstart="1283";shortTE="F";uid="f89c33a3-da3b-4385-95be-0c321783479f"
NW_007377753.1	RepeatMasker	SINE/tRNA-RTE	125284	125584	2582	-	.	ID="RND-1_FAMILY-100";Tend="1040";Tstart="736";shortTE="F";uid="2735fbf0-33f1-4a99-ab83-b561531f237e"
NW_007377753.1	RepeatMasker	Unknown	67610	67892	1571	-	.	ID="RND-1_FAMILY-93";Tend="1141";Tstart="834";shortTE="F";uid="c96e9b56-c916-4746-8f4f-2885a740dcd5"
NW_007377753.1	RepeatMasker	SINE/5S	867	983	464	-	.	ID="RND-1_FAMILY-103";Tend="794";Tstart="667";shortTE="F";uid="e57b4a4d-b3db-497a-875a-03c12d1045ad"
NW_007377753.1	RepeatMasker	LTR	81353	81546	1662	-	.	ID="RND-6_FAMILY-548";Tend="1153";Tstart="960";shortTE="F";uid="a1612ed3-a0d3-4be1-a077-97f23c4e1e66"
NW_007377753.1	RepeatMasker	Unknown	44771	45067	603	-	.	ID="RND-1_FAMILY-244";TEgroup="ctg_314%7CRND-1_FAMILY-244%7C1";Tend="1158";Tstart="1081";shortTE="T";uid="a09d3dc2-6453-4395-9299-c70d297ccd22"
NW_007377753.1	RepeatMasker	Unknown	66789	67396	4307	-	.	ID="RND-1_FAMILY-137";Tend="1433";Tstart="791";shortTE="F";uid="0942fd9b-1352-4fab-af47-2ca9209bd831"
NW_007377753.1	RepeatMasker	DNA/hAT-hAT19	226939	227039	608	-	.	ID="RND-6_FAMILY-24860";Tend="1907";Tstart="1799";shortTE="F";uid="e9bd64e6-6935-422e-be45-1b5c59e81ab5"
NW_007377753.1	RepeatMasker	Unknown	93012	93347	2854	-	.	ID="RND-1_FAMILY-297";Tend="1091";Tstart="755";shortTE="F";uid="c70afd7e-2875-4c19-9709-299350c9e623"
NW_007377753.1	RepeatMasker	Unknown	9702	10262	4626	-	.	ID="RND-6_FAMILY-12407";Tend="1415";Tstart="829";shortTE="F";uid="8a57469d-095c-4435-93c7-e488b2cd0ad4"
NW_007377753.1	RepeatMasker	Unknown	86692	86934	1434	-	.	ID="RND-6_FAMILY-44247";Tend="888";Tstart="677";shortTE="F";uid="05f2beca-2fa6-47e0-9833-a05a60c682ba"
NW_007377753.1	RepeatMasker	Unknown	50912	51034	551	-	.	ID="RND-6_FAMILY-13186";Tend="222";Tstart="91";shortTE="F";uid="debd5a16-f613-404b-b817-0f5383d4c276"
NW_007377753.1	RepeatMasker	DNA/hAT-Blackjack	131670	132211	3769	-	.	ID="RND-1_FAMILY-91";Tend="1721";Tstart="1161";shortTE="F";uid="97777a5d-a621-46f9-8e64-700be4a01679"
NW_007377753.1	RepeatMasker	DNA/hAT-hATm	122960	124026	9538	-	.	ID="RND-6_FAMILY-23";Tend="1882";Tstart="824";shortTE="F";uid="3d6cb27a-1516-4907-aab4-bdda2961cc5e"
NW_007377753.1	RepeatMasker	DNA/hAT-hAT19	61775	62290	3596	-	.	ID="RND-5_FAMILY-289";Tend="1322";Tstart="849";shortTE="F";uid="dbdf2954-6ca9-49a2-8448-5bc359b2b264"
NW_007377753.1	RepeatMasker	SINE/5S	239517	239945	614	-	.	ID="RND-1_FAMILY-103";TEgroup="ctg_314%7CRND-1_FAMILY-103%7C1";Tend="903";Tstart="663";shortTE="F";uid="6266ddd3-a86f-4360-b253-b43f37e40a33"
NW_007377753.1	RepeatMasker	DNA/Maverick	59541	59847	2126	-	.	ID="RND-1_FAMILY-84";Tend="1084";Tstart="785";shortTE="F";uid="b1cf3f19-f778-4c64-a3b3-37cff4f7dd0d"
NW_007377753.1	RepeatMasker	Unknown	235152	235385	1593	-	.	ID="RND-6_FAMILY-562";Tend="918";Tstart="661";shortTE="F";uid="83183677-88ee-41a7-b285-1d9fa5347ded"
NW_007377753.1	RepeatMasker	SINE/tRNA-RTE	146142	146327	1207	-	.	ID="RND-1_FAMILY-111";Tend="1174";Tstart="1009";shortTE="F";uid="5fe9e037-4cdf-4259-a2b0-6bb7f1a64778"
NW_007377753.1	RepeatMasker	LINE/I	10956	11102	603	-	.	ID="RND-5_FAMILY-319";Tend="751";Tstart="622";shortTE="F";uid="6af0fd24-b7e9-4fa3-a013-45b97ae3c2ee"
NW_007408840.1	RepeatMasker	SINE/ID	552	661	717	+	.	ID="RND-1_FAMILY-10";Tend="794";Tstart="685";shortTE="F";uid="bc8553fb-ce78-4770-9309-630e618265da"
NW_007408841.1	RepeatMasker	Unknown	533	661	862	-	.	ID="RND-5_FAMILY-3163";Tend="1508";Tstart="1283";shortTE="F";uid="999ff7ff-af68-4e9e-b7f2-4b932f2dbf5a"
NW_007408843.1	RepeatMasker	DNA/Maverick	540	655	436	+	.	ID="POLINTON-3_PBA";Tend="10534";Tstart="10428";shortTE="F";uid="35b865b3-fc0c-4c53-a155-896f6aee2e98"
NW_007408845.1	RepeatMasker	Unknown	101	286	911	+	.	ID="RND-1_FAMILY-401";Tend="995";Tstart="784";shortTE="F";uid="a3d8c014-621c-48e2-aabc-95582d83b996"
NW_007408845.1	RepeatMasker	LINE/RTE-BovB	787	945	742	+	.	ID="RND-6_FAMILY-4311";Tend="585";Tstart="421";shortTE="F";uid="75c5c2ef-08f4-400d-9a07-e60be7666a09"
NW_007408845.1	RepeatMasker	SINE/tRNA-Deu	10513	10631	614	+	.	ID="RND-1_FAMILY-54";Tend="1397";Tstart="1279";shortTE="F";uid="419aa2c2-94d1-4b38-af61-6e46ced4a11a"
NW_007408845.1	RepeatMasker	Unknown	560	769	1779	-	.	ID="RND-1_FAMILY-52";Tend="1126";Tstart="918";shortTE="F";uid="51bb2942-5da5-49ea-9bbe-d9d85498a7e1"
NW_007408845.1	RepeatMasker	SINE/ID	10475	10610	576	-	.	ID="RND-1_FAMILY-16";Tend="1070";Tstart="960";shortTE="F";uid="4e354cc2-e597-4c68-b131-cbba70876259"
NW_007408847.1	RepeatMasker	SINE/tRNA-RTE	548	661	508	+	.	ID="RND-6_FAMILY-31686";Tend="1127";Tstart="1022";shortTE="F";uid="47389a19-4e1b-4150-9104-3d06ecc74284"
NW_007380580.1	RepeatMasker	DNA/P	28545	28703	1210	+	.	ID="RND-6_FAMILY-25590";Tend="1251";Tstart="1096";shortTE="F";uid="d601b11a-d23a-48a9-a44b-3a47c543c331"
NW_007380580.1	RepeatMasker	Unknown	23561	23724	1461	+	.	ID="RND-1_FAMILY-243";Tend="933";Tstart="771";shortTE="F";uid="087f30e7-1aef-43b5-891d-423146a5927e"
NW_007380580.1	RepeatMasker	Unknown	1	495	2302	+	.	ID="RND-6_FAMILY-62244";TEgroup="ctg_3141%7CRND-6_FAMILY-62244%7C1";Tend="1107";Tstart="838";shortTE="F";uid="e1eb3952-6d00-4142-a493-1763e4e87f75"
NW_007380580.1	RepeatMasker	DNA/Sola-2	24378	24720	2581	+	.	ID="RND-1_FAMILY-95";Tend="1532";Tstart="1193";shortTE="F";uid="b144c879-04cf-4efa-a5c2-5b1033f24504"
NW_007380580.1	RepeatMasker	Unknown	24232	24678	2343	-	.	ID="RND-5_FAMILY-3163";Tend="1389";Tstart="1106";shortTE="F";uid="f88b615e-73b5-4e42-b296-4e587086d536"
NW_007380580.1	RepeatMasker	DNA/P	7647	8102	1712	-	.	ID="RND-1_FAMILY-651";Tend="1024";Tstart="592";shortTE="F";uid="f2b902ce-c7dc-47ae-b282-3a9b5efd4870"
NW_007380580.1	RepeatMasker	DNA/hAT-Tip100	8948	9500	4432	-	.	ID="RND-1_FAMILY-251";Tend="1409";Tstart="869";shortTE="F";uid="ed30df35-deb4-4020-ae8f-ace737c5ed70"
NW_007380580.1	RepeatMasker	DNA/P	26975	27417	3098	-	.	ID="RND-1_FAMILY-651";Tend="1335";Tstart="825";shortTE="F";uid="fa6ccb30-4dec-4cfc-9e0b-a7ce8a9c7162"
NW_007380580.1	RepeatMasker	LINE/I	1345	1548	1660	-	.	ID="RND-5_FAMILY-319";Tend="879";Tstart="681";shortTE="F";uid="3f7904ec-e6ff-46db-a145-47d82ed0ceba"
NW_007380580.1	RepeatMasker	LINE/I	11217	11423	1697	-	.	ID="RND-5_FAMILY-319";Tend="830";Tstart="624";shortTE="F";uid="c55485e6-23b5-482f-9729-466b67ce32a3"
NW_007408850.1	RepeatMasker	SINE/ID	29	145	584	+	.	ID="RND-1_FAMILY-5";Tend="1769";Tstart="1620";shortTE="F";uid="8b715056-3a68-4fa8-8330-9ea4e49ddfd6"
NW_007408854.1	RepeatMasker	SINE/tRNA-Core	165	539	1927	+	.	ID="RND-1_FAMILY-72";Tend="1124";Tstart="763";shortTE="F";uid="d4f8bde6-21a5-4489-8ed0-9fa499788b01"
NW_007380581.1	RepeatMasker	Unknown	18532	18712	523	+	.	ID="RND-5_FAMILY-9448";Tend="1191";Tstart="1028";shortTE="F";uid="72b667f6-c18a-490a-8be9-4467a1616560"
NW_007380581.1	RepeatMasker	DNA/hAT-Ac	32404	32821	1333	+	.	ID="RND-6_FAMILY-5641";Tend="2148";Tstart="1868";shortTE="F";uid="409d2bda-8b61-41f8-bbb0-a78d9a13efac"
NW_007380581.1	RepeatMasker	Unknown	10100	10278	492	+	.	ID="RND-1_FAMILY-735";TEgroup="ctg_3142%7CRND-1_FAMILY-735%7C1";Tend="1421";Tstart="968";shortTE="F";uid="72893d3b-c97f-4fa5-81df-7cb3f0b8b41b"
NW_007380581.1	RepeatMasker	Unknown	7602	7776	1098	+	.	ID="RND-5_FAMILY-3790";Tend="1083";Tstart="903";shortTE="F";uid="c5752f65-b913-4dfa-acf8-296bf113a386"
NW_007380581.1	RepeatMasker	Unknown	1785	1973	986	+	.	ID="RND-5_FAMILY-3790";Tend="993";Tstart="799";shortTE="F";uid="459d2938-9428-43f8-b0dc-ff5fed99a537"
NW_007380581.1	RepeatMasker	DNA/CMC-Transib	24417	24527	806	+	.	ID="RND-5_FAMILY-2434";Tend="942";Tstart="831";shortTE="F";uid="88de866b-74eb-4edf-adb0-586903792e2f"
NW_007380581.1	RepeatMasker	LTR/Gypsy	21612	21829	1144	+	.	ID="RND-6_FAMILY-7101";Tend="991";Tstart="784";shortTE="F";uid="2cf53cc8-f7d4-43ad-923e-e5d23cd5bb96"
NW_007380581.1	RepeatMasker	Unknown	3242	3558	2702	+	.	ID="RND-1_FAMILY-301";Tend="1304";Tstart="991";shortTE="F";uid="5678ecd2-726d-45c1-8448-822f414ea4d6"
NW_007380581.1	RepeatMasker	Unknown	19185	19330	669	+	.	ID="RND-6_FAMILY-1666";Tend="939";Tstart="795";shortTE="F";uid="d9b46dcd-1aec-4f5e-8e70-d5c632128ca8"
NW_007380581.1	RepeatMasker	Unknown	27350	27643	2208	+	.	ID="RND-6_FAMILY-36436";Tend="1121";Tstart="829";shortTE="F";uid="c34e78e2-5a28-469a-9765-199ad8af6252"
NW_007380581.1	RepeatMasker	LTR/Gypsy	11514	11663	990	+	.	ID="RND-6_FAMILY-7101";Tend="975";Tstart="831";shortTE="F";uid="98931bd9-1cef-46e6-a466-da32c4ca5d87"
NW_007380581.1	RepeatMasker	Unknown	2091	2300	1611	+	.	ID="RND-6_FAMILY-5619";Tend="928";Tstart="729";shortTE="F";uid="ee98ef60-9017-4466-b47c-f569cfd00950"
NW_007380581.1	RepeatMasker	DNA/PIF-Harbinger	27180	27348	1302	+	.	ID="RND-1_FAMILY-258";Tend="1450";Tstart="1291";shortTE="F";uid="fee69ac1-38bc-40db-b056-26886c50c534"
NW_007380581.1	RepeatMasker	Unknown	20817	21142	2956	+	.	ID="RND-6_FAMILY-12407";Tend="1157";Tstart="832";shortTE="F";uid="2e261567-d808-4afb-a499-f572f39918ea"
NW_007380581.1	RepeatMasker	SINE/ID	16098	16290	1544	+	.	ID="RND-1_FAMILY-16";Tend="1032";Tstart="840";shortTE="F";uid="ab540797-9af8-4462-b160-7cae720ff6e1"
NW_007380581.1	RepeatMasker	Unknown	223	977	5080	+	.	ID="RND-1_FAMILY-123";Tend="1280";Tstart="703";shortTE="F";uid="75b9c3fa-0801-4908-bc44-00d0eaf0e549"
NW_007380581.1	RepeatMasker	LINE/Penelope	30919	31106	1711	+	.	ID="RND-6_FAMILY-5640";Tend="912";Tstart="725";shortTE="F";uid="5ea81e6c-5e8f-4317-a64e-7bfbce7fdcd1"
NW_007380581.1	RepeatMasker	Unknown	7228	7604	2282	+	.	ID="RND-6_FAMILY-62244";Tend="1106";Tstart="742";shortTE="F";uid="8e39addb-47c2-40d3-b2a4-11f5cc1ff8e8"
NW_007380581.1	RepeatMasker	SINE/ID	28731	28947	1419	+	.	ID="RND-1_FAMILY-9";Tend="1000";Tstart="787";shortTE="F";uid="a8cdb332-cc29-4270-b108-942e8ff56d86"
NW_007380581.1	RepeatMasker	Unknown	6847	7203	2032	+	.	ID="RND-6_FAMILY-46091";Tend="964";Tstart="649";shortTE="F";uid="76ebbc8a-1a7d-4078-9754-5c8aea286d83"
NW_007380581.1	RepeatMasker	Unknown	30507	30789	743	+	.	ID="RND-5_FAMILY-11476";Tend="553";Tstart="265";shortTE="F";uid="f6cd2c81-bd9a-4598-b7a9-bec6a1d549ee"
NW_007380581.1	RepeatMasker	Unknown	18991	19143	440	+	.	ID="RND-5_FAMILY-9448";Tend="1162";Tstart="1028";shortTE="F";uid="176061a4-5976-41d2-9cae-720be03d4ba2"
NW_007380581.1	RepeatMasker	RC/Helitron	23426	23617	1391	+	.	ID="RND-1_FAMILY-202";Tend="1061";Tstart="872";shortTE="F";uid="3e72152d-df1e-491e-be2b-1a329bb12b4f"
NW_007380581.1	RepeatMasker	RC/Helitron	24564	25208	5021	+	.	ID="RND-1_FAMILY-560";Tend="1550";Tstart="912";shortTE="F";uid="48539e6e-e56f-4df0-a4fa-de5b03bd3bb8"
NW_007380581.1	RepeatMasker	LINE/I-Jockey	22163	22653	1057	+	.	ID="RND-5_FAMILY-2682";TEgroup="ctg_3142%7CRND-5_FAMILY-2682%7C1";Tend="1603";Tstart="1179";shortTE="F";uid="111278b2-4eb8-4dbc-a573-c1911c6d91f1"
NW_007380581.1	RepeatMasker	Unknown	3121	3239	950	+	.	ID="RND-6_FAMILY-5619";Tend="1286";Tstart="1169";shortTE="F";uid="149d2d2d-eee4-4d31-af99-ab8980612841"
NW_007380581.1	RepeatMasker	LINE/RTE-BovB	23852	24251	1417	+	.	ID="RND-5_FAMILY-478";Tend="1116";Tstart="717";shortTE="F";uid="5db7af9f-a0f7-4fbe-9914-2d0f56d0d54a"
NW_007380581.1	RepeatMasker	Unknown	25207	25419	1783	+	.	ID="RND-1_FAMILY-344";Tend="1278";Tstart="1066";shortTE="F";uid="9561ebcd-fb79-432a-bf33-4e8c8619afee"
NW_007380581.1	RepeatMasker	Unknown	4175	4644	2934	+	.	ID="RND-6_FAMILY-44247";Tend="1073";Tstart="677";shortTE="F";uid="6d4fce7f-591e-4314-9d1a-a58cf0397581"
NW_007380581.1	RepeatMasker	DNA/hAT-Charlie	9246	9900	4840	+	.	ID="RND-6_FAMILY-3808";Tend="1563";Tstart="881";shortTE="F";uid="2fb4db98-9d75-4740-809d-06f38321b6e6"
NW_007380581.1	RepeatMasker	Unknown	3574	3992	3506	+	.	ID="RND-1_FAMILY-735";Tend="1400";Tstart="988";shortTE="F";uid="39ffc6a9-a7d7-42c1-bc01-c6485d429927"
NW_007380581.1	RepeatMasker	DNA/PIF-Harbinger	26376	26681	1690	+	.	ID="RND-1_FAMILY-258";Tend="1322";Tstart="1018";shortTE="F";uid="8571cda5-2289-4427-9920-65b257e02cdd"
NW_007380581.1	RepeatMasker	Unknown	1402	1593	1430	+	.	ID="RND-6_FAMILY-5619";Tend="1179";Tstart="966";shortTE="F";uid="3ed3834e-64d1-4159-9754-af4f1c63bf1c"
NW_007380581.1	RepeatMasker	Unknown	4109	4394	1391	-	.	ID="RND-6_FAMILY-12407";Tend="1413";Tstart="1194";shortTE="F";uid="7f76b2e9-f35a-4259-888e-6b4d1dffdaa1"
NW_007380581.1	RepeatMasker	DNA/hAT-Ac	31093	32590	12035	-	.	ID="RND-5_FAMILY-899";Tend="1514";Tstart="88";shortTE="F";uid="6d09c700-02f9-4595-a2a9-e485ea0d0a61"
NW_007380581.1	RepeatMasker	LINE/CRE	11333	11523	1762	-	.	ID="RND-1_FAMILY-607";Tend="1377";Tstart="1187";shortTE="F";uid="a9cc76b7-0dd9-4e81-a98b-fd461db45c96"
NW_007380581.1	RepeatMasker	Unknown	6483	6630	1306	-	.	ID="RND-6_FAMILY-43638";Tend="1206";Tstart="1058";shortTE="F";uid="d03abe0d-e6a0-404e-b9ab-19b526b7ad93"
NW_007380581.1	RepeatMasker	Unknown	2294	2546	2066	-	.	ID="RND-5_FAMILY-4716";Tend="861";Tstart="589";shortTE="F";uid="1644a1d8-1678-4bd0-9524-0a6707ee3eda"
NW_007380581.1	RepeatMasker	Unknown	29472	29616	782	-	.	ID="RND-1_FAMILY-133";Tend="1102";Tstart="894";shortTE="F";uid="526d5bcd-3212-422b-baff-d9a40223565e"
NW_007380581.1	RepeatMasker	Unknown	3995	4127	837	-	.	ID="RND-6_FAMILY-36436";Tend="1124";Tstart="993";shortTE="F";uid="6633119d-5d09-49cf-b2ed-b56fb1296666"
NW_007380581.1	RepeatMasker	DNA/PIF-Harbinger	6621	6729	760	-	.	ID="RND-5_FAMILY-1762";Tend="951";Tstart="842";shortTE="F";uid="131b7748-5aed-47fb-b2bd-d6f20a13cdd6"
NW_007380581.1	RepeatMasker	Unknown	4646	5509	1904	-	.	ID="RND-5_FAMILY-1203";TEgroup="ctg_3142%7CRND-5_FAMILY-1203%7C1";Tend="1122";Tstart="572";shortTE="F";uid="359a083e-2eb1-40de-92a2-fa9f0437ad51"
NW_007380581.1	RepeatMasker	SINE/ID	29603	29780	601	-	.	ID="RND-1_FAMILY-15";Tend="840";Tstart="654";shortTE="F";uid="4f96e863-674d-437b-a393-901ab932a0cd"
NW_007380581.1	RepeatMasker	Unknown	24267	24422	1008	-	.	ID="RND-1_FAMILY-344";Tend="1524";Tstart="1364";shortTE="F";uid="9b1f64af-4e8a-4150-a3c3-f0d2eeb251cf"
NW_007380581.1	RepeatMasker	DNA/PIF-Harbinger	27733	28517	2478	-	.	ID="RND-1_FAMILY-258";TEgroup="ctg_3142%7CRND-1_FAMILY-258%7C1";Tend="1450";Tstart="1022";shortTE="F";uid="4debf1fa-3aa2-4c26-bb5c-711c55b734f8"
NW_007380581.1	RepeatMasker	SINE/ID	8844	9013	901	-	.	ID="RND-1_FAMILY-5";Tend="1735";Tstart="1561";shortTE="F";uid="28ef681c-5284-4ab4-b1f3-678de726c981"
NW_007380581.1	RepeatMasker	SINE/tRNA-RTE	86	313	1060	-	.	ID="RND-1_FAMILY-2";Tend="1609";Tstart="1344";shortTE="F";uid="13eac1e6-d796-4215-81b6-dc3a3dcd02bb"
NW_007380581.1	RepeatMasker	DNA/PIF-Harbinger	6146	6259	704	-	.	ID="RND-5_FAMILY-1762";Tend="1651";Tstart="1554";shortTE="F";uid="e562f443-d2eb-4e53-a0af-b27f48976935"
NW_007380581.1	RepeatMasker	DNA/PIF-Harbinger	21143	21357	755	-	.	ID="RND-5_FAMILY-1762";TEgroup="ctg_3142%7CRND-5_FAMILY-1762%7C1";Tend="941";Tstart="831";shortTE="F";uid="407e92f4-8f81-401b-b162-d3de0fa1f3d6"
NW_007380581.1	RepeatMasker	Unknown	5510	5780	2410	-	.	ID="RND-6_FAMILY-12407";Tend="1100";Tstart="830";shortTE="F";uid="d83f28b7-5096-405b-b585-99259207ed98"
NW_007380581.1	RepeatMasker	DNA/PIF-Harbinger	2666	2779	704	-	.	ID="RND-5_FAMILY-1762";Tend="1651";Tstart="1554";shortTE="F";uid="fdc6eec5-75fb-4e84-a9c7-37478f83dbc2"
NW_007380581.1	RepeatMasker	Unknown	26431	27120	4284	-	.	ID="RND-1_FAMILY-301";Tend="1305";Tstart="627";shortTE="F";uid="d5896c4a-0ed1-43a7-9e6b-d5474f197eb1"
NW_007380581.1	RepeatMasker	Unknown	30803	30907	762	-	.	ID="RND-1_FAMILY-106";Tend="1161";Tstart="1055";shortTE="F";uid="a07dcfc2-6d94-41d8-af33-93f781aad399"
NW_007380581.1	RepeatMasker	DNA	16731	17214	500	-	.	ID="RND-6_FAMILY-12086";Tend="1068";Tstart="581";shortTE="F";uid="53781560-7275-4cbf-928c-a0577502ef57"
NW_007380581.1	RepeatMasker	SINE/ID	19800	20064	1221	-	.	ID="RND-1_FAMILY-5";Tend="1834";Tstart="1538";shortTE="F";uid="37e8fb7e-59e1-48c3-a221-8ee141264c6e"
NW_007380581.1	RepeatMasker	Unknown	5774	6026	2066	-	.	ID="RND-5_FAMILY-4716";Tend="861";Tstart="589";shortTE="F";uid="4a27ea6d-17f6-410d-88ff-66d55239edc7"
NW_007380581.1	RepeatMasker	RC/Helitron	13437	13691	869	-	.	ID="RND-1_FAMILY-118";Tend="1021";Tstart="821";shortTE="F";uid="82ebf4c7-a81d-4250-8a6f-ce3b8c4ca3a4"
NW_007380581.1	RepeatMasker	LINE/RTE-BovB	10682	10892	491	-	.	ID="RND-6_FAMILY-5654";Tend="579";Tstart="359";shortTE="F";uid="0113592e-8018-4263-9b6d-d4efa1b76950"
NW_007408860.1	RepeatMasker	DNA/Sola-2	1	180	1349	+	.	ID="rnd-1_family-789";Tend="1005";Tstart="847";shortTE="F";uid="033d1a6c-1a36-4343-aa1a-30b3ab2fb67d"
NW_007408860.1	RepeatMasker	Unknown	488	616	674	-	.	ID="RND-6_FAMILY-44247";Tend="794";Tstart="660";shortTE="F";uid="7dbf372e-3af8-43fe-b949-c3afd21124d9"
NW_007408862.1	RepeatMasker	Unknown	383	554	750	+	.	ID="RND-1_FAMILY-410";Tend="987";Tstart="834";shortTE="F";uid="369dd4e5-c3a0-46e0-83e3-890f5e0e1eca"
NW_007408863.1	RepeatMasker	Unknown	1	142	578	-	.	ID="RND-1_FAMILY-122";Tend="1123";Tstart="981";shortTE="F";uid="2e386a81-80c7-40f8-b4da-b3144327a914"
NW_007408865.1	RepeatMasker	SINE/tRNA-RTE	10289	10519	1717	+	.	ID="RND-5_FAMILY-620";Tend="1210";Tstart="977";shortTE="F";uid="ded625a9-5134-4ebb-bfce-83d9ea0d98d2"
NW_007408865.1	RepeatMasker	LINE/L1-Tx1	363	536	927	-	.	ID="RND-4_FAMILY-112";Tend="1783";Tstart="1589";shortTE="F";uid="0c20361b-0f7c-48cc-91da-ab3598339342"
NW_007408865.1	RepeatMasker	Unknown	24	266	1315	-	.	ID="RND-1_FAMILY-106";Tend="1137";Tstart="871";shortTE="F";uid="1b0b0553-62e1-4dd7-97a8-2bca08f0095c"
NW_007408866.1	RepeatMasker	DNA	1	427	2810	+	.	ID="RND-5_FAMILY-190";Tend="927";Tstart="478";shortTE="F";uid="2e1ea957-489a-4ff2-a449-16a5f149f889"
NW_007408868.1	RepeatMasker	Unknown	430	595	580	-	.	ID="RND-1_FAMILY-256";Tend="831";Tstart="668";shortTE="F";uid="320c1a57-5f5b-4435-9773-95174d82424f"
NW_007380582.1	RepeatMasker	Unknown	15254	15554	457	+	.	ID="RND-1_FAMILY-48";TEgroup="ctg_3143%7CRND-1_FAMILY-48%7C1";Tend="867";Tstart="687";shortTE="T";uid="72188ad4-065f-4372-9631-e0fa00ddb07f"
NW_007380582.1	RepeatMasker	Unknown	8196	8433	1831	+	.	ID="RND-1_FAMILY-201";Tend="1156";Tstart="919";shortTE="F";uid="e3419114-da59-42c5-82dc-5fadbeb02dc6"
NW_007380582.1	RepeatMasker	SINE/ID	7914	8183	1936	+	.	ID="RND-1_FAMILY-3";Tend="1085";Tstart="846";shortTE="F";uid="e3dba071-1e05-4a90-b34b-da9b5a29fb8d"
NW_007380582.1	RepeatMasker	SINE/tRNA-RTE	19708	19808	716	+	.	ID="RND-6_FAMILY-12848";Tend="992";Tstart="896";shortTE="F";uid="c66ae56a-dfbf-4be1-9326-47d628fe2c73"
NW_007380582.1	RepeatMasker	Unknown	21228	21377	1088	+	.	ID="RND-1_FAMILY-815";Tend="994";Tstart="841";shortTE="F";uid="ef4286dc-e731-4269-a0ba-9282d810babe"
NW_007380582.1	RepeatMasker	LINE/RTE-BovB	21511	21881	619	+	.	ID="RTE-54_LMI";Tend="3497";Tstart="3129";shortTE="F";uid="bedbc9d3-a257-42c8-ad41-c68ed875d72d"
NW_007380582.1	RepeatMasker	DNA/Maverick	6741	7057	499	+	.	ID="RND-1_FAMILY-84";TEgroup="ctg_3143%7CRND-1_FAMILY-84%7C1";Tend="946";Tstart="786";shortTE="T";uid="d9bbad00-e8ee-477d-a396-e51efed86f98"
NW_007380582.1	RepeatMasker	Satellite	1225	1342	1005	+	.	ID="RND-1_FAMILY-51";Tend="1002";Tstart="885";shortTE="F";uid="57c718ec-ded3-4cf4-8955-bae395257080"
NW_007380582.1	RepeatMasker	SINE/tRNA-Core	15840	16030	610	+	.	ID="RND-1_FAMILY-72";Tend="1018";Tstart="787";shortTE="F";uid="99380ea9-064b-43fa-b6a7-c046c6f6394d"
NW_007380582.1	RepeatMasker	LINE/RTE-BovB	14137	14261	803	+	.	ID="RND-6_FAMILY-4311";Tend="581";Tstart="457";shortTE="F";uid="92fb4514-da0e-4515-b392-d92535524ea1"
NW_007380582.1	RepeatMasker	LINE/RTE-BovB	11055	11448	852	+	.	ID="RTE-54_LMI";Tend="3497";Tstart="3129";shortTE="F";uid="7c77093f-b2cf-440f-bd5b-8e6bb6693e72"
NW_007380582.1	RepeatMasker	Unknown	8892	9004	886	+	.	ID="RND-1_FAMILY-96";Tend="948";Tstart="839";shortTE="F";uid="0f531f24-5e9b-4ed3-a15e-60700aac8343"
NW_007380582.1	RepeatMasker	SINE/ID	13145	13387	1772	+	.	ID="RND-1_FAMILY-16";Tend="1106";Tstart="865";shortTE="F";uid="af8fc7a1-6de1-4e3a-affe-cdfb06896ca6"
NW_007380582.1	RepeatMasker	Unknown	747	871	713	+	.	ID="RND-1_FAMILY-191";Tend="883";Tstart="766";shortTE="F";uid="37ece462-d69a-4701-847e-67a810e0c411"
NW_007380582.1	RepeatMasker	Unknown	4071	4496	827	+	.	ID="RND-1_FAMILY-136";TEgroup="ctg_3143%7CRND-1_FAMILY-136%7C1";Tend="1349";Tstart="900";shortTE="T";uid="37b88033-a9db-4fbf-8e98-14cba54598fd"
NW_007380582.1	RepeatMasker	DNA/Crypton-I	17537	17806	782	-	.	ID="RND-5_FAMILY-277";TEgroup="ctg_3143%7CRND-5_FAMILY-277%7C1";Tend="680";Tstart="466";shortTE="T";uid="a49bca9c-7975-4121-8aad-f90f7a8b8782"
NW_007380582.1	RepeatMasker	DNA/TcMar-Mariner	3041	3411	1030	-	.	ID="RND-1_FAMILY-231";Tend="1041";Tstart="666";shortTE="F";uid="7f08aeef-c8bb-46fb-afe4-80bb3499847e"
NW_007380582.1	RepeatMasker	DNA/TcMar-Tc1	14503	14676	1323	-	.	ID="RND-1_FAMILY-574";Tend="1440";Tstart="1268";shortTE="F";uid="f4f90ce3-cc48-4485-8662-a4bef8c3e00e"
NW_007380582.1	RepeatMasker	SINE/ID	3412	3670	2391	-	.	ID="RND-1_FAMILY-3";Tend="1113";Tstart="855";shortTE="F";uid="36505f6f-0a1b-4d5f-8239-6296e3c96a9b"
NW_007380582.1	RepeatMasker	SINE/tRNA-RTE	16031	16218	804	-	.	ID="RND-1_FAMILY-88";Tend="1082";Tstart="923";shortTE="F";uid="e8dd6905-5114-46c2-825e-44dcee0c8b0f"
NW_007380582.1	RepeatMasker	Satellite	15274	15547	916	-	.	ID="RND-1_FAMILY-51";Tend="1022";Tstart="789";shortTE="F";uid="54828560-a713-45b3-bc5f-206dfabfe825"
NW_007380582.1	RepeatMasker	Unknown	13738	13952	1800	-	.	ID="RND-6_FAMILY-1666";Tend="1024";Tstart="811";shortTE="F";uid="10e67c69-b4ff-41b8-a6d5-7599e19c7abe"
NW_007380582.1	RepeatMasker	LINE/I-Jockey	13993	14137	1068	-	.	ID="RND-5_FAMILY-9783";Tend="883";Tstart="740";shortTE="F";uid="ccef8319-d253-463b-9553-4b253869876c"
NW_007380582.1	RepeatMasker	Unknown	7088	7239	1168	-	.	ID="RND-5_FAMILY-20282";Tend="945";Tstart="795";shortTE="F";uid="b89dd8a1-c877-4db3-b899-276fc975239e"
NW_007380582.1	RepeatMasker	Unknown	2414	2568	1285	-	.	ID="RND-6_FAMILY-12407";Tend="1413";Tstart="1259";shortTE="F";uid="3073919d-765f-4881-b6b6-b3b6daf00a3c"
NW_007380582.1	RepeatMasker	RC/Helitron	9336	9600	2176	-	.	ID="RND-6_FAMILY-8282";Tend="1104";Tstart="828";shortTE="F";uid="2d6c08eb-f4b9-404f-aa12-2634f8212e7f"
NW_007380582.1	RepeatMasker	LTR	7474	7692	1726	-	.	ID="RND-6_FAMILY-548";Tend="1171";Tstart="948";shortTE="F";uid="838304e8-7374-46b8-b6b5-75a129644ac8"
NW_007380582.1	RepeatMasker	Unknown	6445	6593	594	-	.	ID="RND-6_FAMILY-36436";Tend="1127";Tstart="1040";shortTE="F";uid="bd608f92-de46-4039-8e8d-9c6cae93eb29"
NW_007380582.1	RepeatMasker	Unknown	20614	20753	1197	-	.	ID="RND-1_FAMILY-278";Tend="815";Tstart="676";shortTE="F";uid="a9da1a25-6a57-46eb-a2fd-adc7df55b2bb"
NW_007380582.1	RepeatMasker	LTR	465	595	569	-	.	ID="RND-6_FAMILY-548";Tend="1199";Tstart="1067";shortTE="F";uid="616a3d1a-5764-4bc7-907d-a9ce649f78ce"
NW_007380582.1	RepeatMasker	DNA/PIF-Harbinger	10103	10849	6320	-	.	ID="RND-1_FAMILY-258";Tend="2289";Tstart="1543";shortTE="F";uid="002251f7-bea7-4097-b59c-218938200406"
NW_007380582.1	RepeatMasker	RC/Helitron	2541	3040	1016	-	.	ID="RND-1_FAMILY-305";Tend="1092";Tstart="656";shortTE="F";uid="ba67fcf2-a6dc-4aff-9d76-45bb9d2fddf2"
NW_007380582.1	RepeatMasker	RC/Helitron	1700	1809	438	-	.	ID="RND-1_FAMILY-670";Tend="1083";Tstart="986";shortTE="F";uid="b14bd59b-f5d5-4aa8-8b76-b8c211fdb839"
NW_007380582.1	RepeatMasker	DNA/TcMar-Tc1	18986	19541	4006	-	.	ID="RND-1_FAMILY-574";Tend="1393";Tstart="842";shortTE="F";uid="ed5a2cdb-fbc1-4d8c-bf08-916b776562a0"
NW_007380582.1	RepeatMasker	Unknown	7854	8153	952	-	.	ID="RND-1_FAMILY-314";Tend="648";Tstart="364";shortTE="F";uid="a049da2c-ccda-4352-b811-733d95094407"
NW_007380582.1	RepeatMasker	SINE/5S	7244	7428	718	-	.	ID="RND-1_FAMILY-103";Tend="885";Tstart="676";shortTE="F";uid="7e1565be-e324-4977-8de7-54917656bd75"
NW_007380582.1	RepeatMasker	DNA/hAT-Blackjack	13614	13719	674	-	.	ID="RND-1_FAMILY-66";Tend="872";Tstart="771";shortTE="F";uid="8946b875-e153-485f-baa0-6bf317341e05"
NW_007380582.1	RepeatMasker	Unknown	20742	20902	1330	-	.	ID="RND-6_FAMILY-87";Tend="1129";Tstart="969";shortTE="F";uid="03067c2d-5b88-4ead-b715-60542d1f5378"
NW_007380582.1	RepeatMasker	LINE/I	14673	14834	1331	-	.	ID="RND-6_FAMILY-36427";Tend="1071";Tstart="910";shortTE="F";uid="3fc98ab6-60a8-4b5c-b4a7-9816cd26e00c"
NW_007380582.1	RepeatMasker	LINE/RTE-BovB	5967	6136	1161	-	.	ID="RND-6_FAMILY-12150";Tend="822";Tstart="637";shortTE="F";uid="92be8388-1f67-4b0b-ba76-a84283c26c01"
NW_007408870.1	RepeatMasker	LINE/L1-Tx1	26	215	642	+	.	ID="RND-6_FAMILY-20021";Tend="949";Tstart="788";shortTE="F";uid="b3ba68e5-3ca6-4a88-9201-a4d9c55d9b5a"
NW_007408871.1	RepeatMasker	Unknown	211	357	911	-	.	ID="RND-1_FAMILY-256";Tend="855";Tstart="705";shortTE="F";uid="5f01d748-ce33-44dd-861c-7bf123e10fa2"
NW_007408872.1	RepeatMasker	Unknown	126	273	1296	-	.	ID="RND-1_FAMILY-278";Tend="823";Tstart="676";shortTE="F";uid="9c137581-8447-42d0-b9ac-3d279079798a"
NW_007408874.1	RepeatMasker	DNA/Maverick	56	216	1134	-	.	ID="RND-1_FAMILY-185";Tend="872";Tstart="712";shortTE="F";uid="b366ff55-f50e-4f53-9526-1ad787b27052"
NW_007408875.1	RepeatMasker	Unknown	32	243	1133	+	.	ID="RND-1_FAMILY-227";Tend="1168";Tstart="914";shortTE="F";uid="7bff36c7-0a69-4002-b75b-0cdfde19cbe2"
NW_007380583.1	RepeatMasker	SINE/tRNA-RTE	13289	13567	1600	+	.	ID="RND-6_FAMILY-31686";Tend="1298";Tstart="1021";shortTE="F";uid="b7643f60-4707-4cd1-baec-2de004ddd6fa"
NW_007380583.1	RepeatMasker	LINE/Penelope	21349	21638	1110	+	.	ID="RND-6_FAMILY-1904";TEgroup="ctg_3144%7CRND-6_FAMILY-1904%7C3";Tend="1137";Tstart="981";shortTE="F";uid="63a73fd5-fdac-42a0-9e6e-c2decdd8c08c"
NW_007380583.1	RepeatMasker	SINE/tRNA-RTE	19013	19115	646	+	.	ID="RND-6_FAMILY-31686";Tend="1264";Tstart="1086";shortTE="F";uid="2714d52b-22ba-439b-89a7-9eeb22acedcf"
NW_007380583.1	RepeatMasker	RC/Helitron	16975	17294	836	+	.	ID="RND-1_FAMILY-560";TEgroup="ctg_3144%7CRND-1_FAMILY-560%7C1";Tend="1997";Tstart="1622";shortTE="T";uid="27580711-b978-49b3-b925-8990bae6de33"
NW_007380583.1	RepeatMasker	LINE/L1-Tx1	15051	15204	753	+	.	ID="RND-4_FAMILY-112";Tend="1817";Tstart="1667";shortTE="F";uid="11220afd-dd83-463c-b6a6-308218a02db1"
NW_007380583.1	RepeatMasker	LINE/Penelope	20435	20684	852	+	.	ID="RND-6_FAMILY-1904";TEgroup="ctg_3144%7CRND-6_FAMILY-1904%7C1";Tend="1137";Tstart="981";shortTE="F";uid="46bf0f62-1c36-48e6-a9bd-2828daa6a4cf"
NW_007380583.1	RepeatMasker	Unknown	16257	16434	805	+	.	ID="RND-5_FAMILY-214";Tend="1070";Tstart="877";shortTE="F";uid="c3c4b8e6-b018-4da9-a3c1-3e1bd331ab0d"
NW_007380583.1	RepeatMasker	SINE/tRNA-RTE	13728	13838	658	+	.	ID="RND-6_FAMILY-31686";Tend="1285";Tstart="1171";shortTE="F";uid="592916be-6aee-40ed-9a00-bb9a36d6e7ee"
NW_007380583.1	RepeatMasker	LINE/L1	14827	14956	836	+	.	ID="RND-6_FAMILY-36073";Tend="758";Tstart="627";shortTE="F";uid="e96e550c-d348-4d4d-ad78-8f4cd8d0cf22"
NW_007380583.1	RepeatMasker	RC/Helitron	14520	14739	826	+	.	ID="RND-1_FAMILY-683";Tend="1658";Tstart="1429";shortTE="F";uid="778ef7d2-546b-4aa1-a33e-6dea3cf17db2"
NW_007380583.1	RepeatMasker	Unknown	16128	16281	1164	+	.	ID="RND-6_FAMILY-62244";Tend="840";Tstart="687";shortTE="F";uid="7f2a21e5-a764-45ad-922d-b84190013164"
NW_007380583.1	RepeatMasker	RC/Helitron	19525	20277	2017	+	.	ID="RND-1_FAMILY-305";Tend="989";Tstart="231";shortTE="F";uid="abcaddb4-d534-449b-a683-7ab13d5508a6"
NW_007380583.1	RepeatMasker	LINE/Penelope	20872	21161	1110	+	.	ID="RND-6_FAMILY-1904";TEgroup="ctg_3144%7CRND-6_FAMILY-1904%7C2";Tend="1137";Tstart="981";shortTE="F";uid="a91c9ff0-63ae-4938-a12d-71271df20681"
NW_007380583.1	RepeatMasker	LINE/L2	21999	22189	983	+	.	ID="RND-6_FAMILY-697";Tend="1338";Tstart="1165";shortTE="F";uid="b13f9872-12b6-4116-becb-3e981fc30abc"
NW_007380583.1	RepeatMasker	Unknown	20252	20377	961	+	.	ID="RND-6_FAMILY-12407";Tend="1380";Tstart="1259";shortTE="F";uid="ada84f3f-8db3-46de-970b-90ee0b3a9f22"
NW_007380583.1	RepeatMasker	SINE/tRNA-RTE	5524	5702	1203	-	.	ID="RND-1_FAMILY-79";Tend="1922";Tstart="1745";shortTE="F";uid="0047efca-3ed1-44a3-8c20-bd96bf419dde"
NW_007380583.1	RepeatMasker	Unknown	6893	7049	418	-	.	ID="RND-6_FAMILY-2613";Tend="843";Tstart="685";shortTE="F";uid="c3ecedc7-7f40-4fb2-bbb4-1d21bd449f63"
NW_007380583.1	RepeatMasker	RC/Helitron	17082	17352	851	-	.	ID="RND-1_FAMILY-193";Tend="1226";Tstart="1030";shortTE="F";uid="47aba53e-ebd1-448d-8425-3717872a3fde"
NW_007380583.1	RepeatMasker	LINE/RTE-BovB	1490	2402	1584	-	.	ID="RND-6_FAMILY-5654";Tend="667";Tstart="136";shortTE="F";uid="08ec4a13-95e8-4e8b-85d0-c030f1f386d7"
NW_007380583.1	RepeatMasker	Unknown	15045	15187	780	-	.	ID="RND-6_FAMILY-1998";Tend="917";Tstart="774";shortTE="F";uid="8e0298b9-98ca-41ae-b791-295745097306"
NW_007380583.1	RepeatMasker	Unknown	21633	21869	491	-	.	ID="RND-1_FAMILY-439";TEgroup="ctg_3144%7CRND-1_FAMILY-439%7C3";Tend="964";Tstart="855";shortTE="T";uid="d7108838-4e87-4a65-9396-d3a75b900444"
NW_007380583.1	RepeatMasker	Unknown	16764	16974	861	-	.	ID="RND-1_FAMILY-314";Tend="1336";Tstart="1148";shortTE="F";uid="de6f76d7-e6ec-4585-964e-6f4ab363aaab"
NW_007380583.1	RepeatMasker	Unknown	13941	14061	415	-	.	ID="RND-5_FAMILY-5665";Tend="737";Tstart="629";shortTE="F";uid="dcab09bc-600c-48f7-9247-274611809acb"
NW_007380583.1	RepeatMasker	Unknown	21156	21354	431	-	.	ID="RND-1_FAMILY-439";TEgroup="ctg_3144%7CRND-1_FAMILY-439%7C2";Tend="964";Tstart="893";shortTE="T";uid="907f2b3c-7fc5-46cf-b03e-5b9ce7fa24b2"
NW_007380583.1	RepeatMasker	Unknown	8579	8831	1647	-	.	ID="RND-1_FAMILY-490";Tend="845";Tstart="600";shortTE="F";uid="4e953bd2-2a8b-4fb4-ba61-476ef3569e42"
NW_007380583.1	RepeatMasker	Unknown	20902	21002	420	-	.	ID="RND-5_FAMILY-495";Tend="1749";Tstart="1540";shortTE="F";uid="14d7c60e-f09f-45bf-babc-075da9e58c9a"
NW_007380583.1	RepeatMasker	Unknown	18649	18780	671	-	.	ID="RND-1_FAMILY-80";Tend="1043";Tstart="923";shortTE="F";uid="9198659a-d57e-4451-9c1e-e5d474e46d46"
NW_007380583.1	RepeatMasker	Unknown	19501	19965	2944	-	.	ID="RND-1_FAMILY-130";Tend="1492";Tstart="1094";shortTE="F";uid="695211bb-9fd3-4f7c-9dee-f55f2a2f8b0b"
NW_007380583.1	RepeatMasker	Unknown	20537	20871	405	-	.	ID="RND-5_FAMILY-495";TEgroup="ctg_3144%7CRND-5_FAMILY-495%7C1";Tend="1740";Tstart="1497";shortTE="F";uid="4c35b307-96f1-4d2a-a258-de00161acea6"
NW_007380583.1	RepeatMasker	SINE/tRNA-RTE	886	1162	2097	-	.	ID="RND-1_FAMILY-100";Tend="997";Tstart="744";shortTE="F";uid="8e57462d-5515-4333-9a73-a80df77ac1a0"
NW_007380583.1	RepeatMasker	Unknown	7442	7746	1684	-	.	ID="RND-1_FAMILY-401";Tend="1010";Tstart="724";shortTE="F";uid="43fc3967-5d1d-4a4e-b755-068cbd966a66"
NW_007380583.1	RepeatMasker	Unknown	16111	16260	907	-	.	ID="RND-6_FAMILY-30900";Tend="1320";Tstart="1175";shortTE="F";uid="db39ce98-230d-4000-8878-9a3a51e02b76"
NW_007380583.1	RepeatMasker	Unknown	7123	7306	1598	-	.	ID="RND-1_FAMILY-195";Tend="1381";Tstart="1193";shortTE="F";uid="66769aef-dfe0-4833-adfe-6e1c07f8e02e"
NW_007380583.1	RepeatMasker	Unknown	21379	21479	420	-	.	ID="RND-5_FAMILY-495";Tend="1749";Tstart="1540";shortTE="F";uid="b9c0d7b0-8395-43d6-8359-93f85974597b"
NW_007380583.1	RepeatMasker	LINE/RTE-BovB	3400	3505	488	-	.	ID="RND-6_FAMILY-4311";Tend="468";Tstart="357";shortTE="F";uid="baf279bc-c4c6-4ed0-a9d4-da483f570b1c"
NW_007408880.1	RepeatMasker	Unknown	441	632	1585	-	.	ID="RND-6_FAMILY-45419";Tend="1382";Tstart="1190";shortTE="F";uid="fa9d75f6-9236-4bdf-b6d2-4686acd13e0d"
NW_007408882.1	RepeatMasker	Unknown	39	353	2228	-	.	ID="RND-1_FAMILY-668";Tend="1190";Tstart="884";shortTE="F";uid="adae284b-7122-4f88-b71a-00db08293ffc"
NW_007408885.1	RepeatMasker	SINE/5S	499	659	534	-	.	ID="RND-1_FAMILY-103";Tend="889";Tstart="726";shortTE="F";uid="55cb2485-db5a-4a6a-8737-d2f08de6f625"
NW_007408888.1	RepeatMasker	Unknown	173	290	575	-	.	ID="RND-1_FAMILY-256";Tend="858";Tstart="743";shortTE="F";uid="3b9e9cf7-a60a-4012-ac40-4b0f8139bf9e"
NW_007380584.1	RepeatMasker	RC/Helitron	13575	14038	3073	+	.	ID="RND-1_FAMILY-308";Tend="1983";Tstart="1533";shortTE="F";uid="27aa194c-84b5-44bc-abd1-f6b2a5ac4a9b"
NW_007380584.1	RepeatMasker	Satellite	2932	3072	1184	+	.	ID="RND-1_FAMILY-754";Tend="755";Tstart="607";shortTE="F";uid="ad429bff-1a10-4e7a-80a4-44c14683c2f2"
NW_007380584.1	RepeatMasker	DNA/Merlin	6786	7092	2032	+	.	ID="RND-1_FAMILY-34";Tend="1619";Tstart="1338";shortTE="F";uid="95f3c72b-520e-4f40-bedd-d73c9d055b78"
NW_007380584.1	RepeatMasker	SINE/ID	848	1104	1565	+	.	ID="RND-1_FAMILY-9";Tend="1054";Tstart="787";shortTE="F";uid="f75baa82-c7eb-4a9d-a1f2-327f59f9b4ac"
NW_007380584.1	RepeatMasker	DNA/hAT-Charlie	2695	2820	974	+	.	ID="RND-6_FAMILY-3808";Tend="1370";Tstart="1246";shortTE="F";uid="e818fc9b-8b21-412d-aaba-8ea9ea817ff1"
NW_007380584.1	RepeatMasker	Unknown	2829	2931	874	+	.	ID="RND-1_FAMILY-409";Tend="890";Tstart="788";shortTE="F";uid="34b0acd1-cfa2-4caa-a94d-6737f21b10ba"
NW_007380584.1	RepeatMasker	Unknown	20860	21331	3244	+	.	ID="RND-6_FAMILY-11990";Tend="867";Tstart="411";shortTE="F";uid="5e2f36d9-c9ee-459c-8250-7029606052c9"
NW_007380584.1	RepeatMasker	RC/Helitron	16859	16987	701	+	.	ID="RND-1_FAMILY-560";Tend="1307";Tstart="1174";shortTE="F";uid="79963bbf-2b94-46a4-a734-06712c2a4705"
NW_007380584.1	RepeatMasker	DNA/TcMar-Tc1	7148	7384	1302	+	.	ID="RND-1_FAMILY-525";Tend="1674";Tstart="1409";shortTE="F";uid="6c0ce26e-3775-4a18-a1ad-fc0994c3fa3f"
NW_007380584.1	RepeatMasker	Unknown	9505	10140	4866	+	.	ID="RND-1_FAMILY-415";Tend="1562";Tstart="926";shortTE="F";uid="02259986-d5f6-4fc4-b64c-0719c0860498"
NW_007380584.1	RepeatMasker	LTR/Gypsy	6525	6736	867	+	.	ID="RND-6_FAMILY-390";Tend="1258";Tstart="1026";shortTE="F";uid="24d9d1bf-77ec-4244-88d9-87fa1d22828b"
NW_007380584.1	RepeatMasker	LINE/RTE-BovB	1804	2094	1957	+	.	ID="RND-6_FAMILY-12150";Tend="937";Tstart="642";shortTE="F";uid="fb4c3594-be3d-4ff1-878e-4589d2a4937e"
NW_007380584.1	RepeatMasker	LTR/Gypsy	17398	18077	5692	+	.	ID="RND-5_FAMILY-3276";Tend="1270";Tstart="621";shortTE="F";uid="c18f480a-cadf-4f87-a54e-24f067217b7a"
NW_007380584.1	RepeatMasker	Unknown	19174	19406	636	+	.	ID="RND-6_FAMILY-11990";Tend="1035";Tstart="822";shortTE="F";uid="3e579015-9246-494a-a786-16cf8ee2f7bd"
NW_007380584.1	RepeatMasker	RC/Helitron	11790	11962	1400	+	.	ID="RND-1_FAMILY-179";Tend="1464";Tstart="1294";shortTE="F";uid="cb3c9af9-d31f-47c7-959b-15ba53b27e7b"
NW_007380584.1	RepeatMasker	Satellite	2275	2630	2685	+	.	ID="RND-1_FAMILY-754";Tend="530";Tstart="200";shortTE="F";uid="4a699613-3b9d-43a5-9cfc-0366e3f3e6af"
NW_007380584.1	RepeatMasker	DNA/TcMar-Tc1	8274	8379	524	-	.	ID="RND-1_FAMILY-360";Tend="1309";Tstart="1201";shortTE="F";uid="923d2d9e-1811-4302-90c8-478341d31f92"
NW_007380584.1	RepeatMasker	DNA/P	6093	6238	625	-	.	ID="RND-6_FAMILY-25590";Tend="1262";Tstart="1125";shortTE="F";uid="2d209b8d-e088-48e2-bcc0-4aab59306df9"
NW_007380584.1	RepeatMasker	SINE/tRNA-Core	11962	13453	6083	-	.	ID="RND-1_FAMILY-561";TEgroup="ctg_3145%7CRND-1_FAMILY-561%7C1";Tend="1773";Tstart="1046";shortTE="F";uid="b650f6fd-88ad-4c62-aea2-c63ba1d0c0e0"
NW_007380584.1	RepeatMasker	Unknown	15692	16304	2787	-	.	ID="RND-5_FAMILY-2226";TEgroup="ctg_3145%7CRND-5_FAMILY-2226%7C1";Tend="1044";Tstart="503";shortTE="F";uid="4e449317-d9e6-4a5d-a979-77a95c584c5b"
NW_007380584.1	RepeatMasker	RC/Helitron	13936	14051	861	-	.	ID="RND-1_FAMILY-560";Tend="1838";Tstart="1724";shortTE="F";uid="0c2484a4-3c68-4b55-9338-b664451b4793"
NW_007380584.1	RepeatMasker	DNA/hAT-hAT19	16601	16817	615	-	.	ID="RND-5_FAMILY-289";TEgroup="ctg_3145%7CRND-5_FAMILY-289%7C1";Tend="1311";Tstart="1138";shortTE="F";uid="208240ed-59a1-4ae8-8dbf-9692b040fc71"
NW_007380584.1	RepeatMasker	SINE/tRNA-RTE	9204	9510	2177	-	.	ID="RND-5_FAMILY-620";Tend="1186";Tstart="879";shortTE="F";uid="ec547284-3e6a-4ed2-a5f8-1250e69fdbaf"
NW_007380584.1	RepeatMasker	DNA/TcMar-Tc1	6352	6507	911	-	.	ID="RND-6_FAMILY-18991";Tend="1466";Tstart="1317";shortTE="F";uid="3905cfc5-6640-4353-94f0-95d9283f285a"
NW_007380584.1	RepeatMasker	DNA/TcMar-Tc1	1	865	3356	-	.	ID="rnd-1_family-366";Tend="1484";Tstart="811";shortTE="F";uid="7ef0fed9-4c95-4d4c-a03b-cdbd3e5e4081"
NW_007380584.1	RepeatMasker	Unknown	14051	14515	3790	-	.	ID="RND-1_FAMILY-415";Tend="1390";Tstart="925";shortTE="F";uid="385d0c61-fa3c-47a0-84b8-af65d213b74f"
NW_007380584.1	RepeatMasker	Unknown	19875	20191	953	-	.	ID="RND-1_FAMILY-96";Tend="1314";Tstart="990";shortTE="F";uid="051e22f3-3a2b-4558-a6a1-807a1a31c4df"
NW_007380584.1	RepeatMasker	Unknown	3381	4069	1287	-	.	ID="RND-5_FAMILY-178";TEgroup="ctg_3145%7CRND-5_FAMILY-178%7C1";Tend="1221";Tstart="897";shortTE="F";uid="a19d3b74-cc10-4a51-8284-ab7c67ec4a2b"
NW_007380584.1	RepeatMasker	Unknown	3076	3258	1324	-	.	ID="RND-1_FAMILY-176";Tend="866";Tstart="680";shortTE="F";uid="4dc3b675-6a1a-47bd-98d6-5356e6613e7c"
NW_007380584.1	RepeatMasker	SINE/tRNA-Meta	1784	1949	536	-	.	ID="RND-1_FAMILY-169";Tend="2136";Tstart="1974";shortTE="F";uid="62d654f7-88ee-417d-bac6-e80bac6c4443"
NW_007380584.1	RepeatMasker	Unknown	6202	6304	530	-	.	ID="RND-5_FAMILY-686";Tend="1088";Tstart="989";shortTE="F";uid="d5c346bd-e0cd-4990-8fcd-8be59f31bd93"
NW_007380584.1	RepeatMasker	DNA/TcMar-Tc1	8379	8575	1589	-	.	ID="RND-1_FAMILY-627";Tend="1021";Tstart="825";shortTE="F";uid="175daaa1-d70c-4aa6-a19a-f275b78fff3c"
NW_007380584.1	RepeatMasker	LTR/Pao	19453	19620	434	-	.	ID="BEL-77_CQ-I";Tend="5406";Tstart="5239";shortTE="F";uid="6ff6effe-5f4b-430c-86b7-234f17607383"
NW_007380584.1	RepeatMasker	SINE/tRNA-Core	7498	8234	6426	-	.	ID="RND-1_FAMILY-561";Tend="1271";Tstart="537";shortTE="F";uid="db177087-1bbb-4fa1-b2b0-3b35fe35fd08"
NW_007408889.1	RepeatMasker	Unknown	5451	5729	870	+	.	ID="RND-1_FAMILY-227";TEgroup="ctg_31450%7CRND-1_FAMILY-227%7C1";Tend="1158";Tstart="869";shortTE="F";uid="c2450bfa-5b55-4d8f-8d14-82c6abaa27cc"
NW_007408889.1	RepeatMasker	Unknown	6303	6461	595	+	.	ID="RND-1_FAMILY-122";Tend="949";Tstart="805";shortTE="F";uid="c01c8ce5-bf35-4d68-9744-100f445e7e1b"
NW_007408889.1	RepeatMasker	LINE/RTE-BovB	6859	7019	464	+	.	ID="RND-6_FAMILY-4645";Tend="852";Tstart="714";shortTE="F";uid="0a157c88-780c-4b1f-8013-7e0ffc00c14e"
NW_007408889.1	RepeatMasker	Unknown	4998	5415	3611	-	.	ID="RND-5_FAMILY-11547";Tend="1362";Tstart="949";shortTE="F";uid="dd68ece3-827f-431f-9078-c157444d8657"
NW_007408891.1	RepeatMasker	LINE/L1-Tx1	285	474	1052	-	.	ID="RND-4_FAMILY-112";Tend="1520";Tstart="1327";shortTE="F";uid="ba29cc2e-12c4-4e2e-b41e-8e3cef43efab"
NW_007408893.1	RepeatMasker	Unknown	159	660	2770	+	.	ID="RND-6_FAMILY-2472";TEgroup="ctg_31454%7CRND-6_FAMILY-2472%7C1";Tend="517";Tstart="189";shortTE="F";uid="09445076-2187-415e-a2f1-17d13a19e26f"
NW_007408894.1	RepeatMasker	RC/Helitron	1	659	3942	-	.	ID="RND-5_FAMILY-10536";Tend="1246";Tstart="597";shortTE="F";uid="02c778cf-5711-4f7f-9264-e42eb2c163bc"
NW_007380585.1	RepeatMasker	Unknown	21960	22083	909	+	.	ID="RND-5_FAMILY-543";Tend="906";Tstart="794";shortTE="F";uid="5999afa0-9a7a-4f95-9e16-e51377a2da5a"
NW_007380585.1	RepeatMasker	Unknown	14023	14144	708	+	.	ID="RND-1_FAMILY-415";Tend="867";Tstart="649";shortTE="F";uid="d4c7561e-a490-40c6-9a7f-9951192e3c10"
NW_007380585.1	RepeatMasker	Unknown	8018	8129	451	+	.	ID="RND-6_FAMILY-3964";Tend="1244";Tstart="1143";shortTE="F";uid="92d3f285-6347-49f5-8d3b-2ed3af7e2f7d"
NW_007380585.1	RepeatMasker	Unknown	2756	3134	2873	+	.	ID="RND-1_FAMILY-402";Tend="1266";Tstart="910";shortTE="F";uid="d658839a-39a0-4406-aa22-f4c9f665da15"
NW_007380585.1	RepeatMasker	Satellite	76	300	1657	+	.	ID="RND-5_FAMILY-12829";Tend="1337";Tstart="1107";shortTE="F";uid="6f8f089c-93b3-4bdd-a90f-35e092d5673f"
NW_007380585.1	RepeatMasker	Unknown	5191	5383	1632	+	.	ID="RND-6_FAMILY-48653";Tend="911";Tstart="715";shortTE="F";uid="376567ad-3dbe-4cde-b2e6-c04940b6ab62"
NW_007380585.1	RepeatMasker	DNA/hAT-Charlie	20261	21879	14755	+	.	ID="RND-1_FAMILY-419";Tend="2475";Tstart="855";shortTE="F";uid="95d3307e-306e-4d00-b040-31c887732111"
NW_007380585.1	RepeatMasker	DNA/hAT-Charlie	19469	19623	1337	+	.	ID="RND-5_FAMILY-138";Tend="845";Tstart="690";shortTE="F";uid="8db9d461-aeb4-4553-8673-d1d5b48d90a2"
NW_007380585.1	RepeatMasker	DNA/TcMar-Tc1	7931	8112	2581	+	.	ID="RND-1_FAMILY-366";Tend="1416";Tstart="815";shortTE="F";uid="60dae461-070f-42f6-83ba-3d81ad1f0cd8"
NW_007380585.1	RepeatMasker	Unknown	28155	28291	1233	+	.	ID="RND-6_FAMILY-5619";Tend="896";Tstart="760";shortTE="F";uid="173b0da1-00a2-4892-91f6-1335f51ac49e"
NW_007380585.1	RepeatMasker	Unknown	15363	16015	4106	+	.	ID="RND-1_FAMILY-107";Tend="1037";Tstart="387";shortTE="F";uid="dcc5b8a0-1a0c-40b1-99ae-c682b4e1641b"
NW_007380585.1	RepeatMasker	Unknown	5371	5814	3160	+	.	ID="RND-1_FAMILY-344";Tend="1303";Tstart="862";shortTE="F";uid="dd049e2f-73cf-4d52-b813-bf7011e29b79"
NW_007380585.1	RepeatMasker	RC/Helitron	22081	22943	7829	+	.	ID="RND-1_FAMILY-228";Tend="1116";Tstart="254";shortTE="F";uid="61c6fe8e-3fb6-4690-93c0-3e98ff937c56"
NW_007380585.1	RepeatMasker	SINE/tRNA-RTE	3474	3606	1218	+	.	ID="RND-5_FAMILY-620";Tend="1033";Tstart="901";shortTE="F";uid="fc990cda-9635-4a22-ba68-9cb397a2cd26"
NW_007380585.1	RepeatMasker	Unknown	1493	2129	1281	+	.	ID="RND-6_FAMILY-1833";Tend="1607";Tstart="969";shortTE="F";uid="df53634e-5cb6-4e39-892e-fb9a70cc082d"
NW_007380585.1	RepeatMasker	DNA/TcMar-Tc1	11796	12233	1160	+	.	ID="RND-1_FAMILY-366";Tend="1416";Tstart="992";shortTE="F";uid="8860622a-fb49-479e-9bcc-2317ef3541ee"
NW_007380585.1	RepeatMasker	SINE/tRNA-RTE	13428	13537	779	-	.	ID="RND-5_FAMILY-620";Tend="1220";Tstart="1109";shortTE="F";uid="69e7e5dc-1c79-40c1-aafc-c178f65081b0"
NW_007380585.1	RepeatMasker	Unknown	13971	14232	1825	-	.	ID="RND-6_FAMILY-1666";Tend="1023";Tstart="812";shortTE="F";uid="6a2420dc-6317-4cc5-a1a6-344f95bb8465"
NW_007380585.1	RepeatMasker	Unknown	13037	13181	500	-	.	ID="RND-1_FAMILY-127";Tend="799";Tstart="687";shortTE="F";uid="ff4cc0a3-d58f-4a82-a84a-b06e8aa4ef1b"
NW_007380585.1	RepeatMasker	Unknown	2171	2461	502	-	.	ID="RND-4_FAMILY-252";Tend="951";Tstart="646";shortTE="F";uid="5fbc2c85-88b2-4b4b-908c-543faf64efe9"
NW_007380585.1	RepeatMasker	Unknown	12560	12673	431	-	.	ID="RND-6_FAMILY-3384";Tend="1801";Tstart="1692";shortTE="F";uid="89c550a8-9188-436d-af7a-d6da43dada38"
NW_007380585.1	RepeatMasker	Unknown	1	138	1055	-	.	ID="RND-6_FAMILY-48653";Tend="851";Tstart="715";shortTE="F";uid="111b66ad-d9a8-4287-a026-de102ca76a32"
NW_007380585.1	RepeatMasker	Unknown	10953	11089	1182	-	.	ID="RND-1_FAMILY-334";Tend="903";Tstart="767";shortTE="F";uid="538263b1-0581-456e-968b-ad378bad8290"
NW_007380585.1	RepeatMasker	Unknown	1143	1277	1108	-	.	ID="RND-1_FAMILY-575";Tend="1772";Tstart="1638";shortTE="F";uid="ee9cd128-8f15-4109-ade0-32a90845b5f5"
NW_007380585.1	RepeatMasker	Satellite	13531	13682	1243	-	.	ID="RND-6_FAMILY-2981";Tend="1317";Tstart="1157";shortTE="F";uid="72558c32-7bd7-4f2c-8acc-4773db02feea"
NW_007380585.1	RepeatMasker	Satellite	16016	16265	4512	-	.	ID="RND-6_FAMILY-2981";Tend="667";Tstart="1";shortTE="F";uid="0af89fc4-803c-4607-a007-866e9b39003c"
NW_007380585.1	RepeatMasker	Unknown	14630	14764	972	-	.	ID="RND-1_FAMILY-212";Tend="863";Tstart="727";shortTE="F";uid="7c8e02b2-9f3e-413e-9453-e60338d80620"
NW_007380585.1	RepeatMasker	Unknown	3596	3832	1751	-	.	ID="RND-1_FAMILY-129";Tend="1009";Tstart="775";shortTE="F";uid="8fc8d14f-38bb-4a65-bd1d-93d5a0f86247"
NW_007380585.1	RepeatMasker	Unknown	3816	4151	2324	-	.	ID="RND-1_FAMILY-575";Tend="1223";Tstart="886";shortTE="F";uid="d25df889-1c8d-4402-bd1b-88605e17594f"
NW_007380585.1	RepeatMasker	SINE/ID	14145	14256	716	-	.	ID="RND-6_FAMILY-766";Tend="817";Tstart="706";shortTE="F";uid="07860100-79b1-4bbc-b877-06330d9df8d0"
NW_007380585.1	RepeatMasker	Unknown	11794	11974	1254	-	.	ID="RND-1_FAMILY-138";Tend="1491";Tstart="1311";shortTE="F";uid="2fcefad0-09d7-476c-8da4-c176765fd2eb"
NW_007380585.1	RepeatMasker	Unknown	13278	13387	731	-	.	ID="RND-1_FAMILY-65";Tend="1146";Tstart="1036";shortTE="F";uid="f668cb9b-9893-4f35-b8ae-b4711a1a723a"
NW_007380585.1	RepeatMasker	Satellite	15247	15362	4512	-	.	ID="RND-6_FAMILY-2981";Tend="972";Tstart="668";shortTE="F";uid="09520721-0782-4e03-aa99-1f99ff3f6345"
NW_007380585.1	RepeatMasker	Satellite	4842	5253	1594	-	.	ID="RND-5_FAMILY-12829";Tend="419";Tstart="1";shortTE="F";uid="1d83122d-d455-4fee-8ca8-f4f22faa415d"
NW_007380585.1	RepeatMasker	Unknown	12333	12555	1112	-	.	ID="RND-1_FAMILY-575";Tend="748";Tstart="498";shortTE="F";uid="14ca15b1-df59-4288-82e5-5d748b751a71"
NW_007380585.1	RepeatMasker	Unknown	958	1119	894	-	.	ID="RND-6_FAMILY-10325";Tend="204";Tstart="50";shortTE="F";uid="a484a463-bc24-4195-a93a-3d550e141edd"
NW_007380585.1	RepeatMasker	Unknown	5154	5349	631	-	.	ID="RND-6_FAMILY-454";Tend="717";Tstart="520";shortTE="F";uid="b0eedb10-492c-469f-868b-a9654e97bf2d"
NW_007380585.1	RepeatMasker	LINE/RTE-BovB	6939	7158	1738	-	.	ID="RND-6_FAMILY-3743";Tend="1112";Tstart="892";shortTE="F";uid="1ba407a5-6060-4db6-bafb-f14773c98d5f"
NW_007380585.1	RepeatMasker	Unknown	5804	6309	3541	-	.	ID="RND-1_FAMILY-733";Tend="983";Tstart="487";shortTE="F";uid="b6153402-af49-4136-998f-2df2a19bf64e"
NW_007380585.1	RepeatMasker	Unknown	8530	8711	475	-	.	ID="RND-6_FAMILY-23834";Tend="1100";Tstart="927";shortTE="F";uid="70e11306-4733-4e88-92a9-f0a8e7608ece"
NW_007380585.1	RepeatMasker	Unknown	644	838	415	-	.	ID="RND-1_FAMILY-176";Tend="1668";Tstart="1464";shortTE="F";uid="4a42af54-e2cd-491b-8a99-1a8f60ecd74b"
NW_007380585.1	RepeatMasker	Unknown	7418	7930	2731	-	.	ID="RND-1_FAMILY-155";Tend="1713";Tstart="1296";shortTE="F";uid="d5b1f6a2-6f77-4ea4-a627-6d8a73d4fec2"
NW_007380585.1	RepeatMasker	Unknown	27726	28055	2527	-	.	ID="RND-6_FAMILY-16447";Tend="1160";Tstart="837";shortTE="F";uid="383981eb-4771-4164-9774-d7d563596e6a"
NW_007408900.1	RepeatMasker	Unknown	4	108	454	-	.	ID="RND-1_FAMILY-37";Tend="1418";Tstart="1318";shortTE="F";uid="17af7458-4ffe-4d28-8467-a503245d9c04"
NW_007408900.1	RepeatMasker	LINE/I	19	224	1037	-	.	ID="RND-5_FAMILY-2097";Tend="1244";Tstart="1041";shortTE="F";uid="7c33f7cd-91ae-47e0-b3d6-f26217a0d8c7"
NW_007408901.1	RepeatMasker	SINE/tRNA-RTE	557	660	548	+	.	ID="RND-1_FAMILY-88";Tend="1447";Tstart="1324";shortTE="F";uid="3c9755ba-06ab-4e52-822a-c2e2e0ef94a3"
NW_007408903.1	RepeatMasker	Unknown	69	447	2287	+	.	ID="RND-5_FAMILY-2144";Tend="1380";Tstart="903";shortTE="F";uid="e2d3d267-13dd-4ade-854c-51f773345472"
NW_007408904.1	RepeatMasker	Unknown	1	207	1053	+	.	ID="RND-5_FAMILY-8766";Tend="1149";Tstart="980";shortTE="F";uid="f3dd3eb9-009b-477c-97a2-5d69fd342903"
NW_007408904.1	RepeatMasker	DNA	188	357	900	+	.	ID="RND-6_FAMILY-1029";Tend="925";Tstart="734";shortTE="F";uid="9a0645cc-c47f-4e85-8c7e-db5ace18dde5"
NW_007408907.1	RepeatMasker	SINE/ID	212	428	527	+	.	ID="RND-6_FAMILY-766";Tend="1745";Tstart="1491";shortTE="F";uid="bd714843-a137-4019-9b73-fe461cd3aaf4"
NW_007380586.1	RepeatMasker	Unknown	17867	18033	1346	+	.	ID="RND-1_FAMILY-52";Tend="1126";Tstart="963";shortTE="F";uid="37589880-bb5b-4af5-8afb-68b02fef6014"
NW_007380586.1	RepeatMasker	Unknown	16371	16502	546	+	.	ID="RND-1_FAMILY-31";Tend="1605";Tstart="1486";shortTE="F";uid="11575825-bad9-41c6-ac7a-db3ad7a5bd26"
NW_007380586.1	RepeatMasker	Unknown	13996	14123	849	+	.	ID="RND-5_FAMILY-2144";Tend="1040";Tstart="901";shortTE="F";uid="2d81be8e-4c88-4519-9644-280c682582fd"
NW_007380586.1	RepeatMasker	LTR	9696	9799	481	+	.	ID="RND-6_FAMILY-548";Tend="1156";Tstart="1056";shortTE="F";uid="b848dfbb-1fc7-462f-8676-3f9c603ba08d"
NW_007380586.1	RepeatMasker	LINE/RTE-BovB	11423	11537	578	+	.	ID="RND-6_FAMILY-4311";Tend="564";Tstart="453";shortTE="F";uid="99480c16-fc4a-4f34-bb19-cf0fb490f8ae"
NW_007380586.1	RepeatMasker	LINE/L1-Tx1	19254	19390	1007	+	.	ID="RND-4_FAMILY-112";Tend="1797";Tstart="1661";shortTE="F";uid="6ea98e72-4140-494b-8c40-7b125118a023"
NW_007380586.1	RepeatMasker	Unknown	14831	15035	1856	-	.	ID="RND-1_FAMILY-52";Tend="1129";Tstart="924";shortTE="F";uid="ae2ddee2-e547-4dd4-9427-d5a6773970fe"
NW_007380586.1	RepeatMasker	SINE/tRNA-Deu	7375	7548	1400	-	.	ID="RND-6_FAMILY-17372";Tend="1145";Tstart="975";shortTE="F";uid="70b48bbd-acc4-45a7-b251-8cfeea642ba3"
NW_007380586.1	RepeatMasker	Unknown	9161	9295	786	-	.	ID="RND-1_FAMILY-48";Tend="856";Tstart="693";shortTE="F";uid="a06557e0-41ba-4967-b0e5-8de7285976e7"
NW_007380586.1	RepeatMasker	Unknown	13363	13485	828	-	.	ID="RND-1_FAMILY-82";Tend="558";Tstart="332";shortTE="F";uid="de76dfc9-8e84-447c-9b9a-1d4489acdd87"
NW_007380586.1	RepeatMasker	LINE/RTE-BovB	4086	4256	934	-	.	ID="RND-6_FAMILY-4311";Tend="607";Tstart="437";shortTE="F";uid="88773b75-8250-48e7-afa0-2496a3758624"
NW_007380586.1	RepeatMasker	DNA/TcMar-Tc1	21755	21882	1023	-	.	ID="RND-1_FAMILY-366";Tend="1566";Tstart="1424";shortTE="F";uid="c25a9979-88da-4858-8fe8-f4aa5db06b88"
NW_007408910.1	RepeatMasker	Unknown	390	660	2117	+	.	ID="RND-1_FAMILY-52";Tend="1186";Tstart="924";shortTE="F";uid="50d4b6d8-30ce-47a4-b7c1-9b8d8ae97f1f"
NW_007408912.1	RepeatMasker	Unknown	429	567	883	+	.	ID="RND-1_FAMILY-195";Tend="1143";Tstart="999";shortTE="F";uid="d9b4b603-1331-4b3d-97b8-ff68ba8fa59a"
NW_007408912.1	RepeatMasker	DNA/hAT-hAT19	405	584	845	-	.	ID="rnd-6_family-24860";TEgroup="ctg_31473%7Crnd-6_family-24860%7C1";Tend="1913";Tstart="1745";shortTE="T";uid="205cf43b-2c3e-4568-87c9-c631b9050adb"
NW_007408913.1	RepeatMasker	DNA/hAT-Tag1	394	557	1164	+	.	ID="RND-6_FAMILY-18130";Tend="1424";Tstart="1271";shortTE="F";uid="991b9e5c-0d58-49e4-83ce-532ae4cc7b13"
NW_007408913.1	RepeatMasker	Unknown	1	398	3170	-	.	ID="RND-1_FAMILY-136";Tend="1257";Tstart="867";shortTE="F";uid="75febfce-f95f-41c0-af37-c7db6ae4363d"
NW_007408916.1	RepeatMasker	Unknown	326	461	934	+	.	ID="RND-1_FAMILY-344";Tend="1536";Tstart="1403";shortTE="F";uid="d51a0f65-c5af-4040-9b7d-7726722ca242"
NW_007408916.1	RepeatMasker	RC/Helitron	347	660	1818	-	.	ID="RND-1_FAMILY-202";Tend="1621";Tstart="1315";shortTE="F";uid="566aa6aa-da2e-430e-88fb-6e9f58cba5b1"
NW_007408916.1	RepeatMasker	Satellite	3	207	1622	-	.	ID="RND-6_FAMILY-2981";Tend="1215";Tstart="976";shortTE="F";uid="99a561b4-8269-4d01-8057-d47b522425d8"
NW_007408918.1	RepeatMasker	SINE/5S	425	550	852	-	.	ID="RND-1_FAMILY-103";Tend="843";Tstart="712";shortTE="F";uid="6c340039-e660-4e86-a9bc-7253cf69391b"
NW_007408918.1	RepeatMasker	Unknown	1	434	2206	-	.	ID="RND-6_FAMILY-62244";Tend="1113";Tstart="712";shortTE="F";uid="9543e108-259c-4f48-bab1-70b992216048"
NW_007380587.1	RepeatMasker	DNA	21438	21636	560	+	.	ID="RND-6_FAMILY-33607";Tend="788";Tstart="573";shortTE="F";uid="abea7142-2bcc-4bc1-b417-fc62fa61f0f7"
NW_007380587.1	RepeatMasker	Unknown	18847	19225	3560	+	.	ID="RND-6_FAMILY-2666";Tend="1727";Tstart="1349";shortTE="F";uid="bc62924e-e9e1-4695-845e-871525325a09"
NW_007380587.1	RepeatMasker	RC/Helitron	6573	7026	1694	+	.	ID="RND-1_FAMILY-179";Tend="1256";Tstart="807";shortTE="F";uid="6df68212-ead1-49fa-8ea1-ce5fed03afec"
NW_007380587.1	RepeatMasker	LINE/RTE-BovB	17326	17528	679	+	.	ID="RND-6_FAMILY-4311";Tend="605";Tstart="416";shortTE="F";uid="3aef481d-8166-4bf2-a6e3-8202f28c1446"
NW_007380587.1	RepeatMasker	RC/Helitron	415	839	3188	+	.	ID="RND-1_FAMILY-548";Tend="1878";Tstart="1475";shortTE="F";uid="129c6362-a7e8-430c-8a0b-b920acd1eb60"
NW_007380587.1	RepeatMasker	Unknown	17851	18028	1165	+	.	ID="RND-5_FAMILY-8766";Tend="1150";Tstart="968";shortTE="F";uid="2de455ca-b2bb-49d2-b20e-0dd907e018b1"
NW_007380587.1	RepeatMasker	Unknown	11873	12020	948	+	.	ID="RND-1_FAMILY-27";Tend="809";Tstart="646";shortTE="F";uid="d7d20f46-fc66-4ffd-b8ff-50a197855fab"
NW_007380587.1	RepeatMasker	SINE/5S	19459	19647	1083	+	.	ID="RND-1_FAMILY-103";Tend="860";Tstart="657";shortTE="F";uid="f917f92d-384d-497b-859e-381e3a4dcb2c"
NW_007380587.1	RepeatMasker	Unknown	20741	20934	1477	+	.	ID="RND-1_FAMILY-139";Tend="926";Tstart="718";shortTE="F";uid="44320dd3-28f4-4c5a-b26e-60fb87ce29c0"
NW_007380587.1	RepeatMasker	Unknown	4905	5132	1167	+	.	ID="RND-6_FAMILY-20204";Tend="1737";Tstart="1491";shortTE="F";uid="ce276572-400b-455a-8c1b-621a7d24f947"
NW_007380587.1	RepeatMasker	Unknown	12491	12593	808	+	.	ID="RND-1_FAMILY-748";Tend="1049";Tstart="947";shortTE="F";uid="71ac3fee-8586-437d-8c4b-b7857b973dca"
NW_007380587.1	RepeatMasker	Unknown	12918	13049	452	+	.	ID="RND-6_FAMILY-3136";Tend="1181";Tstart="1040";shortTE="F";uid="a80be306-ed6e-45cd-a98a-876e53a954ac"
NW_007380587.1	RepeatMasker	SINE/tRNA-RTE	3217	3474	1944	-	.	ID="RND-6_FAMILY-31686";Tend="1287";Tstart="1023";shortTE="F";uid="e8e7703f-f21a-4e8d-bd64-73b5fd5eeea3"
NW_007380587.1	RepeatMasker	Unknown	7826	8204	3276	-	.	ID="RND-1_FAMILY-347";Tend="1812";Tstart="1434";shortTE="F";uid="15294553-6ecc-4583-ac2d-f0bc56f8ffce"
NW_007380587.1	RepeatMasker	RC/Helitron	6632	7242	5416	-	.	ID="RND-6_FAMILY-24038";Tend="1074";Tstart="472";shortTE="F";uid="b80b10f4-0f40-48d6-9171-026af6e90168"
NW_007380587.1	RepeatMasker	Unknown	14186	14415	1705	-	.	ID="RND-1_FAMILY-281";Tend="1242";Tstart="1011";shortTE="F";uid="0a3666af-914d-47d9-94ff-45c86be4e219"
NW_007380587.1	RepeatMasker	Unknown	2491	2694	1497	-	.	ID="RND-1_FAMILY-201";Tend="1181";Tstart="971";shortTE="F";uid="171d5121-b457-4bb3-b20c-fc32ffc44e38"
NW_007380587.1	RepeatMasker	Unknown	10636	10824	1763	-	.	ID="RND-1_FAMILY-275";Tend="1060";Tstart="872";shortTE="F";uid="727d7a3e-ff82-4bb6-8cdb-8660fda3e8e9"
NW_007380587.1	RepeatMasker	Unknown	11074	11247	752	-	.	ID="RND-1_FAMILY-52";Tend="1004";Tstart="861";shortTE="F";uid="40200391-8c09-46ef-bda7-b9c6c506998f"
NW_007380587.1	RepeatMasker	Unknown	13419	13774	2178	-	.	ID="RND-1_FAMILY-177";Tend="1605";Tstart="1292";shortTE="F";uid="9c070236-be73-49fb-920a-cd6a24a92379"
NW_007380587.1	RepeatMasker	Unknown	15992	16205	1470	-	.	ID="RND-1_FAMILY-256";Tend="866";Tstart="665";shortTE="F";uid="918445fe-efb6-497e-b207-9b918eb65aac"
NW_007380587.1	RepeatMasker	Unknown	4870	5068	520	-	.	ID="RND-6_FAMILY-38859";Tend="864";Tstart="668";shortTE="F";uid="0b0c9f6f-f1b6-4b0d-91f9-efd47a5d7470"
NW_007380587.1	RepeatMasker	Unknown	21129	21576	3621	-	.	ID="RND-1_FAMILY-136";Tend="1369";Tstart="899";shortTE="F";uid="ffe7fb51-9fb2-4cf7-8f99-8ded07fbe26e"
NW_007380587.1	RepeatMasker	LINE/RTE-BovB	16945	17055	604	-	.	ID="RND-6_FAMILY-54328";Tend="1030";Tstart="930";shortTE="F";uid="ba0e14fd-6cbf-43a6-a276-a6f036ac003d"
NW_007380587.1	RepeatMasker	SINE/tRNA-RTE	1768	1945	1274	-	.	ID="RND-5_FAMILY-620";Tend="1208";Tstart="1018";shortTE="F";uid="de328909-49d3-4b08-85c0-d6ff63fa9534"
NW_007380587.1	RepeatMasker	SINE/5S	10207	10435	1079	-	.	ID="RND-1_FAMILY-103";Tend="902";Tstart="693";shortTE="F";uid="3dfa7e35-1041-49c4-b08d-628226382ef1"
NW_007380587.1	RepeatMasker	LINE/RTE-RTE	12861	13008	623	-	.	ID="RND-6_FAMILY-1894";Tend="296";Tstart="153";shortTE="F";uid="bccdf016-e103-4a55-951b-d4b73b2de238"
NW_007380587.1	RepeatMasker	Unknown	7643	7762	978	-	.	ID="RND-6_FAMILY-427";Tend="1021";Tstart="901";shortTE="F";uid="c28626dc-8ac7-4b4b-905a-51c75ddede31"
NW_007380587.1	RepeatMasker	SINE/B4	19746	19938	1240	-	.	ID="RND-5_FAMILY-761";Tend="937";Tstart="746";shortTE="F";uid="5bd90ae7-fa0f-4ac4-a03b-fdafba972f70"
NW_007380587.1	RepeatMasker	LINE/L2	10467	10614	1028	-	.	ID="RND-1_FAMILY-428";Tend="822";Tstart="660";shortTE="F";uid="9cda2e4b-d955-49fd-9509-4a799df98e85"
NW_007380587.1	RepeatMasker	Unknown	1	568	3452	-	.	ID="RND-1_FAMILY-575";Tend="1247";Tstart="592";shortTE="F";uid="2fc32125-25da-48d2-875a-f4e970ddbf7d"
NW_007380587.1	RepeatMasker	Unknown	5184	5332	1358	-	.	ID="RND-6_FAMILY-12407";Tend="1414";Tstart="1266";shortTE="F";uid="940168a5-d271-44b2-a042-871fe3a4b56d"
NW_007380587.1	RepeatMasker	SINE/5S	5333	5463	744	-	.	ID="RND-1_FAMILY-103";Tend="857";Tstart="726";shortTE="F";uid="44d0a64b-62fa-4b19-b8fb-1de58f605c1d"
NW_007408919.1	RepeatMasker	SINE/5S	189	369	1103	-	.	ID="RND-1_FAMILY-103";Tend="865";Tstart="668";shortTE="F";uid="05c6b4dd-c4fe-4a2b-9de0-cc8f16840698"
NW_007408921.1	RepeatMasker	Unknown	98	286	426	+	.	ID="RND-6_FAMILY-36580";Tend="1445";Tstart="1263";shortTE="F";uid="3db36c9c-963e-4596-be5d-eacde36b1df2"
NW_007408921.1	RepeatMasker	SINE/ID	144	372	1000	-	.	ID="RND-1_FAMILY-10";Tend="919";Tstart="699";shortTE="F";uid="8328ba9c-2fa8-499e-bf14-534765c63811"
NW_007408925.1	RepeatMasker	SINE/5S	189	377	739	-	.	ID="RND-1_FAMILY-103";Tend="904";Tstart="738";shortTE="F";uid="85e2bec6-8d04-400c-998a-7e0def3b13b6"
NW_007408927.1	RepeatMasker	SINE/ID	1	206	1690	-	.	ID="RND-1_FAMILY-9";Tend="976";Tstart="773";shortTE="F";uid="a4dafec7-0009-4bc6-b7b1-65c8d341b7d6"
NW_007380588.1	RepeatMasker	Unknown	18272	18477	1714	+	.	ID="RND-1_FAMILY-475";Tend="1257";Tstart="1053";shortTE="F";uid="2aa868fc-e83a-46ea-bf06-f7a7c024c66f"
NW_007380588.1	RepeatMasker	RC/Helitron	16368	16696	2662	+	.	ID="RND-5_FAMILY-1977";Tend="1500";Tstart="1181";shortTE="F";uid="944bb122-29ae-4441-aa8a-feb414431d21"
NW_007380588.1	RepeatMasker	Unknown	18478	18707	910	+	.	ID="RND-5_FAMILY-5246";TEgroup="ctg_3149%7CRND-5_FAMILY-5246%7C1";Tend="1079";Tstart="716";shortTE="F";uid="8d88ff3f-3536-4a6f-949d-ba3a5659e430"
NW_007380588.1	RepeatMasker	LINE/RTE-BovB	9357	9563	704	+	.	ID="RND-6_FAMILY-1521";Tend="1637";Tstart="1452";shortTE="F";uid="c7ea7f4f-2de9-4c88-b069-8d612b5e2c0f"
NW_007380588.1	RepeatMasker	Unknown	20018	20130	822	-	.	ID="RND-1_FAMILY-129";Tend="1427";Tstart="1316";shortTE="F";uid="6e676541-793d-4f7a-a785-394781708a93"
NW_007380588.1	RepeatMasker	DNA/hAT-Blackjack	20741	21257	3768	-	.	ID="RND-1_FAMILY-91";Tend="1324";Tstart="790";shortTE="F";uid="7b073fbb-9eca-4dac-bdf4-6d0cb23fb806"
NW_007380588.1	RepeatMasker	SINE/tRNA-RTE	8657	8768	496	-	.	ID="RND-6_FAMILY-31686";Tend="1264";Tstart="1157";shortTE="F";uid="3b00fd50-bfa2-4aef-815c-0fbf7a78e6fa"
NW_007408932.1	RepeatMasker	SINE/tRNA-RTE	1	105	687	+	.	ID="RND-1_FAMILY-2";Tend="1317";Tstart="1216";shortTE="F";uid="74d3e828-9371-48d2-9078-f47fe0f34240"
NW_007377754.1	RepeatMasker	Unknown	131155	131274	524	+	.	ID="RND-1_FAMILY-70";Tend="1043";Tstart="917";shortTE="F";uid="ea517c72-6ba2-45d4-87e3-22637f38f151"
NW_007377754.1	RepeatMasker	Unknown	89032	89937	6863	+	.	ID="RND-6_FAMILY-2500";Tend="1093";Tstart="184";shortTE="F";uid="50e5adaa-dd9e-4869-ac0c-57970f1b79ca"
NW_007377754.1	RepeatMasker	Unknown	144438	144745	2079	+	.	ID="RND-1_FAMILY-106";Tend="1167";Tstart="868";shortTE="F";uid="140c170e-2e1e-4a57-b5d1-f152061e21c2"
NW_007377754.1	RepeatMasker	DNA/Maverick	169811	170237	634	+	.	ID="RND-6_FAMILY-12032";Tend="1013";Tstart="580";shortTE="F";uid="1cbea1f9-3494-4e2d-bb00-8eea452ae1cf"
NW_007377754.1	RepeatMasker	DNA/Crypton-I	141874	142073	615	+	.	ID="RND-5_FAMILY-277";Tend="629";Tstart="370";shortTE="F";uid="33847e99-a124-4648-b1d6-5e96c0f46b52"
NW_007377754.1	RepeatMasker	Unknown	136714	136857	1136	+	.	ID="RND-1_FAMILY-762";Tend="798";Tstart="655";shortTE="F";uid="059969d6-82ea-4fe1-9bb0-58a93154483b"
NW_007377754.1	RepeatMasker	Unknown	96870	97052	1167	+	.	ID="RND-6_FAMILY-20204";Tend="1667";Tstart="1477";shortTE="F";uid="63c4ec33-424e-4bb9-ae34-2e00befb477c"
NW_007377754.1	RepeatMasker	Unknown	66303	66416	517	+	.	ID="RND-1_FAMILY-107";Tend="409";Tstart="290";shortTE="F";uid="569e9d8f-2457-4148-b6ad-7246867b5553"
NW_007377754.1	RepeatMasker	SINE/ID	143404	143575	575	+	.	ID="RND-6_FAMILY-766";Tend="1128";Tstart="952";shortTE="F";uid="6a1598d1-2cbc-4475-ae58-23dacfef5232"
NW_007377754.1	RepeatMasker	Unknown	50412	50729	1902	+	.	ID="RND-1_FAMILY-590";Tend="1213";Tstart="906";shortTE="F";uid="4b607dec-3a36-4aba-8cc0-696c20750653"
NW_007377754.1	RepeatMasker	Unknown	204459	204699	1080	+	.	ID="RND-5_FAMILY-5665";Tend="848";Tstart="620";shortTE="F";uid="a6212af3-608a-4cde-a48b-08066e2f3ad2"
NW_007377754.1	RepeatMasker	RC/Helitron	55037	55603	1063	+	.	ID="RND-1_FAMILY-305";Tend="1090";Tstart="661";shortTE="F";uid="b6a90f14-3aff-45c3-ac34-8948573fe5d8"
NW_007377754.1	RepeatMasker	Unknown	86376	86482	538	+	.	ID="RND-6_FAMILY-8012";Tend="467";Tstart="367";shortTE="F";uid="57bfb50f-d55a-4283-9aac-dd77d749d7f8"
NW_007377754.1	RepeatMasker	RC/Helitron	106907	107161	1181	+	.	ID="RND-6_FAMILY-8282";Tend="1082";Tstart="819";shortTE="F";uid="231588bd-d7ab-459b-b2f7-df36a157f966"
NW_007377754.1	RepeatMasker	Unknown	26932	27045	737	+	.	ID="RND-1_FAMILY-206";Tend="980";Tstart="865";shortTE="F";uid="c7cb777a-6870-4179-ada1-f7c42eb30290"
NW_007377754.1	RepeatMasker	Unknown	15908	16067	755	+	.	ID="RND-1_FAMILY-439";Tend="1026";Tstart="862";shortTE="F";uid="314b95c9-f4d0-49ca-ac0d-f87c31d3fc94"
NW_007377754.1	RepeatMasker	Unknown	37213	37338	915	+	.	ID="RND-1_FAMILY-70";Tend="1040";Tstart="915";shortTE="F";uid="031c2bae-568e-47cd-91ad-a08be2e3eca8"
NW_007377754.1	RepeatMasker	Unknown	134431	134561	1034	+	.	ID="RND-1_FAMILY-64";Tend="972";Tstart="842";shortTE="F";uid="5d48e610-d48f-4bd2-adb0-83bd42ad4665"
NW_007377754.1	RepeatMasker	Unknown	95277	95437	893	+	.	ID="RND-1_FAMILY-206";Tend="977";Tstart="835";shortTE="F";uid="e581f6ac-c018-471a-8d37-aa82dde1eb3f"
NW_007377754.1	RepeatMasker	SINE/ID	77684	77879	982	+	.	ID="RND-1_FAMILY-16";Tend="1073";Tstart="873";shortTE="F";uid="154ceb6d-a031-47e5-b383-d56cba5ca9c0"
NW_007377754.1	RepeatMasker	Unknown	16883	16997	417	+	.	ID="RND-5_FAMILY-11476";Tend="505";Tstart="392";shortTE="F";uid="2c031ef9-8d52-4dd1-a285-e076876581db"
NW_007377754.1	RepeatMasker	Unknown	60907	61718	3350	+	.	ID="RND-1_FAMILY-138";Tend="1157";Tstart="416";shortTE="F";uid="6d00251d-7199-4950-8032-b45b5976dd42"
NW_007377754.1	RepeatMasker	SINE/5S	120445	120674	1050	+	.	ID="RND-1_FAMILY-103";Tend="885";Tstart="664";shortTE="F";uid="4e4f19a2-71ac-4e9b-a0ec-6897c905e4ed"
NW_007377754.1	RepeatMasker	LINE/I	63305	63561	1642	+	.	ID="RND-1_FAMILY-663";Tend="1238";Tstart="983";shortTE="F";uid="b78ad45e-97cf-4671-8c88-c6d5d0e19432"
NW_007377754.1	RepeatMasker	DNA/TcMar-Mariner	54665	55036	1016	+	.	ID="RND-1_FAMILY-231";Tend="1041";Tstart="665";shortTE="F";uid="2383017f-25de-4c89-97b2-dbcc28f59858"
NW_007377754.1	RepeatMasker	Unknown	186916	187671	6390	+	.	ID="RND-1_FAMILY-394";Tend="1582";Tstart="822";shortTE="F";uid="cc661349-437c-4e20-bbb5-5315bb034d44"
NW_007377754.1	RepeatMasker	Unknown	148971	149238	2135	+	.	ID="RND-1_FAMILY-214";Tend="1129";Tstart="863";shortTE="F";uid="65c737a0-796b-4e71-9323-ffb557a496a1"
NW_007377754.1	RepeatMasker	SINE/ID	176753	177124	1174	+	.	ID="RND-1_FAMILY-4";Tend="1799";Tstart="1440";shortTE="F";uid="ed90dfc2-c0bf-471f-9c79-13018feef8bb"
NW_007377754.1	RepeatMasker	Unknown	130462	130637	1155	+	.	ID="RND-1_FAMILY-166";Tend="940";Tstart="769";shortTE="F";uid="dd49b5dc-6da1-4d7b-8d52-188169a0abc7"
NW_007377754.1	RepeatMasker	Unknown	92680	93651	5535	+	.	ID="RND-6_FAMILY-2503";TEgroup="ctg_315%7CRND-6_FAMILY-2503%7C1";Tend="917";Tstart="167";shortTE="F";uid="17385fd8-4914-413d-8f5f-b95c43247472"
NW_007377754.1	RepeatMasker	Unknown	126425	126980	1792	+	.	ID="RND-1_FAMILY-93";TEgroup="ctg_315%7CRND-1_FAMILY-93%7C1";Tend="1407";Tstart="1110";shortTE="F";uid="830b6679-d15f-4705-a338-9fce74621162"
NW_007377754.1	RepeatMasker	SINE/tRNA-Core	154070	154286	966	+	.	ID="RND-1_FAMILY-87";Tend="1006";Tstart="790";shortTE="F";uid="aaf370c0-59c4-46af-8e86-2851535dddbc"
NW_007377754.1	RepeatMasker	SINE/ID	203937	204152	1189	+	.	ID="RND-1_FAMILY-6";Tend="1316";Tstart="1103";shortTE="F";uid="1f6bebb0-1911-4977-a897-950b1d5f10d3"
NW_007377754.1	RepeatMasker	Unknown	155701	155838	1219	+	.	ID="RND-6_FAMILY-29318";Tend="1299";Tstart="1162";shortTE="F";uid="01c3138a-2757-42d2-82f2-14fa553c11f5"
NW_007377754.1	RepeatMasker	Unknown	141600	141743	1136	+	.	ID="RND-1_FAMILY-762";Tend="798";Tstart="655";shortTE="F";uid="97b230bb-1812-4b71-871b-0158036d7e2d"
NW_007377754.1	RepeatMasker	Unknown	128053	128217	1037	+	.	ID="RND-1_FAMILY-166";Tend="940";Tstart="769";shortTE="F";uid="cda2829c-7eb9-4321-98eb-56df83e1ba59"
NW_007377754.1	RepeatMasker	Unknown	87554	87862	1516	+	.	ID="RND-6_FAMILY-2503";Tend="917";Tstart="617";shortTE="F";uid="9f5b36a0-ed1a-4d64-8ccf-22a11b0942bc"
NW_007377754.1	RepeatMasker	RC/Helitron	51779	51915	621	+	.	ID="HELITRON-N19_LMI";Tend="1106";Tstart="968";shortTE="F";uid="91cc260f-54d7-4539-b644-eccb68725ff8"
NW_007377754.1	RepeatMasker	Unknown	78757	78992	413	+	.	ID="RND-1_FAMILY-37";Tend="792";Tstart="551";shortTE="F";uid="292b8e6c-ded5-4a83-b0e8-4f088808496d"
NW_007377754.1	RepeatMasker	Unknown	145123	145264	640	+	.	ID="RND-1_FAMILY-106";Tend="1167";Tstart="1032";shortTE="F";uid="edcb1bff-78f1-4912-8e5b-d6e15c93011e"
NW_007377754.1	RepeatMasker	Unknown	128733	128857	727	+	.	ID="RND-1_FAMILY-70";Tend="1043";Tstart="917";shortTE="F";uid="aa28c830-a33e-4658-bdc3-08a8af115f1f"
NW_007377754.1	RepeatMasker	Unknown	68546	68706	1068	+	.	ID="RND-1_FAMILY-129";Tend="953";Tstart="776";shortTE="F";uid="36e61627-dcd9-4ee9-b5d9-1c1187f606b6"
NW_007377754.1	RepeatMasker	Unknown	66445	66948	4164	+	.	ID="RND-1_FAMILY-136";Tend="1370";Tstart="860";shortTE="F";uid="328db6d9-b56d-4c71-a6e2-0ac44bffc603"
NW_007377754.1	RepeatMasker	Unknown	206768	206891	959	+	.	ID="RND-1_FAMILY-295";Tend="889";Tstart="768";shortTE="F";uid="59219412-21e3-4fcb-b747-ea6dd0483a31"
NW_007377754.1	RepeatMasker	SINE/tRNA-Deu	154581	154755	980	+	.	ID="RND-1_FAMILY-835";Tend="891";Tstart="716";shortTE="F";uid="c276bdd3-92ae-4e6c-9b2d-58777d46fdb5"
NW_007377754.1	RepeatMasker	Unknown	56430	56537	777	+	.	ID="RND-1_FAMILY-96";Tend="939";Tstart="836";shortTE="F";uid="59c9761e-658b-4bb0-b138-014007208e2e"
NW_007377754.1	RepeatMasker	Unknown	120774	120878	777	+	.	ID="RND-1_FAMILY-136";Tend="1075";Tstart="950";shortTE="F";uid="f737a124-744e-4235-9959-5f9942579de7"
NW_007377754.1	RepeatMasker	RC/Helitron	209086	209349	2056	+	.	ID="RND-1_FAMILY-118";Tend="917";Tstart="663";shortTE="F";uid="5f285514-dcfc-4c9d-a747-e95f03d3f865"
NW_007377754.1	RepeatMasker	Unknown	133205	133796	4628	+	.	ID="RND-6_FAMILY-44247";Tend="1262";Tstart="668";shortTE="F";uid="820b8be2-abc1-436d-b97f-8a1ac3417960"
NW_007377754.1	RepeatMasker	Unknown	61761	62356	4318	+	.	ID="RND-6_FAMILY-44247";Tend="1262";Tstart="678";shortTE="F";uid="93277760-1d1d-41b8-bc35-f11e76d9ce9b"
NW_007377754.1	RepeatMasker	Unknown	91291	91535	1951	+	.	ID="RND-1_FAMILY-139";Tend="964";Tstart="724";shortTE="F";uid="7a73f6c9-18e7-4d70-84d1-3f1c95c36431"
NW_007377754.1	RepeatMasker	Unknown	149641	149776	705	+	.	ID="RND-6_FAMILY-55917";Tend="276";Tstart="141";shortTE="F";uid="b0656ae9-e76f-4bcd-a09a-32f43faf8059"
NW_007377754.1	RepeatMasker	SINE/ID	16855	16963	414	+	.	ID="RND-1_FAMILY-4";Tend="1354";Tstart="1241";shortTE="F";uid="cbfa6527-76bf-4ead-8c7e-cb00f62bbcb5"
NW_007377754.1	RepeatMasker	Unknown	34559	34771	1625	+	.	ID="RND-6_FAMILY-1666";Tend="1025";Tstart="812";shortTE="F";uid="834d5e53-fb57-4124-a826-c7308a34228f"
NW_007377754.1	RepeatMasker	Unknown	66143	66281	1120	+	.	ID="RND-6_FAMILY-29318";Tend="1299";Tstart="1165";shortTE="F";uid="0865578b-774f-4c31-8ca0-7b6de42149ea"
NW_007377754.1	RepeatMasker	LINE/L1-Tx1	16868	16973	675	+	.	ID="RND-4_FAMILY-112";Tend="1793";Tstart="1680";shortTE="F";uid="1b934130-4956-447a-a514-5de37a0494ff"
NW_007377754.1	RepeatMasker	SINE/tRNA-Core	160647	160863	966	+	.	ID="RND-1_FAMILY-87";Tend="1006";Tstart="790";shortTE="F";uid="473b20a8-c3a5-4158-a038-18c22c5f9bbb"
NW_007377754.1	RepeatMasker	Unknown	117580	117945	987	+	.	ID="RND-1_FAMILY-129";TEgroup="ctg_315%7CRND-1_FAMILY-129%7C1";Tend="914";Tstart="779";shortTE="F";uid="bd469059-f6d1-4363-bbc3-470b2fcda269"
NW_007377754.1	RepeatMasker	Unknown	141285	141418	1093	+	.	ID="RND-6_FAMILY-48653";Tend="688";Tstart="555";shortTE="F";uid="3ca3238f-2eb8-482a-aaf7-8e146e2fdfa0"
NW_007377754.1	RepeatMasker	SINE/ID	36226	36474	967	+	.	ID="RND-1_FAMILY-10";Tend="964";Tstart="717";shortTE="F";uid="3068c5e2-9b95-4815-90f9-dacaf48662d9"
NW_007377754.1	RepeatMasker	Unknown	74829	75136	2762	+	.	ID="RND-1_FAMILY-195";Tend="1477";Tstart="1170";shortTE="F";uid="7c6fa88c-69d4-4e2a-92d9-77d1155d0ab5"
NW_007377754.1	RepeatMasker	Unknown	91537	91641	700	+	.	ID="RND-6_FAMILY-2500";Tend="1362";Tstart="1262";shortTE="F";uid="6fcd3384-c6f9-4ae6-9ffd-c65e744d24d3"
NW_007377754.1	RepeatMasker	Unknown	84248	84494	1600	+	.	ID="RND-6_FAMILY-62244";Tend="1107";Tstart="869";shortTE="F";uid="60fd7b81-6eeb-4354-b182-1676fbf98d75"
NW_007377754.1	RepeatMasker	SINE/tRNA-Meta	147786	147943	1027	+	.	ID="RND-1_FAMILY-97";Tend="1000";Tstart="832";shortTE="F";uid="f836c6dd-7ea7-4dfe-a676-bc65330020ae"
NW_007377754.1	RepeatMasker	SINE/tRNA-Deu	105678	105831	508	+	.	ID="RND-1_FAMILY-54";Tend="1484";Tstart="1330";shortTE="F";uid="7bc9ad72-2576-4904-a95f-f985134830f2"
NW_007377754.1	RepeatMasker	RC/Helitron	160214	160319	683	+	.	ID="RND-6_FAMILY-232";Tend="249";Tstart="148";shortTE="F";uid="d1ce2745-d013-4da8-84cc-0b4497ba5117"
NW_007377754.1	RepeatMasker	Unknown	81341	81665	2707	-	.	ID="RND-1_FAMILY-136";Tend="1319";Tstart="993";shortTE="F";uid="523eec9a-af14-4360-9cb4-ad0d117d6a6a"
NW_007377754.1	RepeatMasker	DNA/hAT-Blackjack	228737	229513	5268	-	.	ID="RND-1_FAMILY-727";Tend="1415";Tstart="707";shortTE="F";uid="38029a46-c656-40a6-a16e-92bba381e3c7"
NW_007377754.1	RepeatMasker	RC/Helitron	135235	135438	1577	-	.	ID="RND-5_FAMILY-3149";Tend="1131";Tstart="929";shortTE="F";uid="f6bb2627-fac5-4a9c-84a2-674cacf1a2a7"
NW_007377754.1	RepeatMasker	SINE/ID	95991	96186	1071	-	.	ID="RND-1_FAMILY-16";Tend="1070";Tstart="869";shortTE="F";uid="d7abc40a-4e02-4628-81d7-0452126099a8"
NW_007377754.1	RepeatMasker	DNA/Sola-2	99710	99840	895	-	.	ID="RND-1_FAMILY-789";Tend="829";Tstart="703";shortTE="F";uid="ca17ff14-0ec2-4920-8165-383dbca4104a"
NW_007377754.1	RepeatMasker	SINE/ID	150006	150114	502	-	.	ID="RND-1_FAMILY-4";Tend="1381";Tstart="1270";shortTE="F";uid="331064d2-ad3e-444b-9c80-94073c9b9ebc"
NW_007377754.1	RepeatMasker	SINE/5S	169401	169624	1115	-	.	ID="RND-1_FAMILY-103";Tend="891";Tstart="656";shortTE="F";uid="5d312b91-6553-4dd1-8a6a-829aead2a7c8"
NW_007377754.1	RepeatMasker	Unknown	49533	49707	866	-	.	ID="RND-1_FAMILY-473";Tend="1031";Tstart="867";shortTE="F";uid="4ad8e3b8-033c-4654-9b8e-32c148198df7"
NW_007377754.1	RepeatMasker	Unknown	64476	64585	807	-	.	ID="RND-6_FAMILY-62244";Tend="797";Tstart="688";shortTE="F";uid="6038811e-7158-43a1-8587-a6b95e18968e"
NW_007377754.1	RepeatMasker	Unknown	53097	53205	582	-	.	ID="RND-1_FAMILY-129";Tend="864";Tstart="763";shortTE="F";uid="789766ed-f62a-485c-ae29-ec65a1718b9d"
NW_007377754.1	RepeatMasker	LINE/L1-Tx1	73240	73557	1433	-	.	ID="RND-4_FAMILY-112";Tend="1896";Tstart="1532";shortTE="F";uid="61c876f7-668a-4d66-ad50-19b5fdade033"
NW_007377754.1	RepeatMasker	Unknown	92443	92685	2149	-	.	ID="RND-5_FAMILY-3141";Tend="408";Tstart="165";shortTE="F";uid="04edbc11-3af3-44dc-8e09-9717a8e32aaf"
NW_007377754.1	RepeatMasker	SINE/tRNA-Deu	169193	169348	1415	-	.	ID="RND-1_FAMILY-835";Tend="869";Tstart="714";shortTE="F";uid="330d40e2-9410-476a-aa39-d8ea03426481"
NW_007377754.1	RepeatMasker	LTR/Gypsy	59352	59595	930	-	.	ID="RND-1_FAMILY-60";Tend="1222";Tstart="969";shortTE="F";uid="723a6c5a-001e-4281-a06f-a9a67a1f325a"
NW_007377754.1	RepeatMasker	SINE/ID	182121	182223	464	-	.	ID="RND-1_FAMILY-4";Tend="1358";Tstart="1249";shortTE="F";uid="d12abbe6-bce5-4112-ae78-8ef7800d9143"
NW_007377754.1	RepeatMasker	Unknown	33341	33886	2024	-	.	ID="RND-1_FAMILY-136";Tend="1326";Tstart="863";shortTE="F";uid="5e6f4472-54b4-431e-b1f9-0c6e4bd55c0e"
NW_007377754.1	RepeatMasker	Unknown	98142	98357	1598	-	.	ID="RND-1_FAMILY-94";Tend="1287";Tstart="1056";shortTE="F";uid="19516e4e-49de-49b5-8cd5-6db6e450468f"
NW_007377754.1	RepeatMasker	Unknown	77645	77873	943	-	.	ID="RND-1_FAMILY-31";Tend="1708";Tstart="1484";shortTE="F";uid="8c488002-b667-4f46-9307-75c5a568e897"
NW_007377754.1	RepeatMasker	Unknown	26204	26313	604	-	.	ID="RND-1_FAMILY-106";Tend="1041";Tstart="939";shortTE="F";uid="a41a5885-ad2b-4e21-8dc3-b0a8999c6449"
NW_007377754.1	RepeatMasker	DNA/Sola-2	97701	97831	895	-	.	ID="RND-1_FAMILY-789";Tend="829";Tstart="703";shortTE="F";uid="c0fb84cc-bd7f-4879-be7c-86742b2f6a5a"
NW_007377754.1	RepeatMasker	Unknown	203950	204190	1080	-	.	ID="RND-5_FAMILY-5665";Tend="848";Tstart="620";shortTE="F";uid="313c6318-9701-47d6-a7c7-0ab6ef072d9c"
NW_007377754.1	RepeatMasker	Unknown	71886	72379	3081	-	.	ID="RND-1_FAMILY-722";Tend="1241";Tstart="730";shortTE="F";uid="7529d471-1a64-4565-bfe2-2e9bc423abff"
NW_007377754.1	RepeatMasker	SINE/ID	105495	105788	1815	-	.	ID="RND-6_FAMILY-766";Tend="1922";Tstart="1437";shortTE="F";uid="de9c3d15-da89-44ce-889f-3ce595b25473"
NW_007377754.1	RepeatMasker	SINE/ID	53697	53797	527	-	.	ID="RND-1_FAMILY-4";Tend="1691";Tstart="1596";shortTE="F";uid="a2de0088-a33c-44d8-9de8-b540494867ae"
NW_007377754.1	RepeatMasker	LINE/L1-Tx1	205055	205293	916	-	.	ID="RND-4_FAMILY-112";Tend="1820";Tstart="1538";shortTE="F";uid="a85fe485-9e23-4014-ab41-6d41279fbee8"
NW_007377754.1	RepeatMasker	DNA/hAT-Blackjack	78040	78934	4589	-	.	ID="rnd-1_family-83";Tend="2100";Tstart="1162";shortTE="F";uid="aa12943d-7d4a-4732-8094-bdd1b406431b"
NW_007377754.1	RepeatMasker	Unknown	90997	91295	2369	-	.	ID="RND-5_FAMILY-4152";Tend="941";Tstart="638";shortTE="F";uid="691d9046-69f2-4be5-aef0-6de567bb7546"
NW_007377754.1	RepeatMasker	SINE/ID	34778	35040	1070	-	.	ID="RND-1_FAMILY-9";Tend="1116";Tstart="784";shortTE="F";uid="990e09fb-7fe9-4aef-a11f-4c2048db7dc9"
NW_007377754.1	RepeatMasker	Unknown	69606	70194	4237	-	.	ID="RND-6_FAMILY-12407";Tend="1414";Tstart="828";shortTE="F";uid="d3e3196b-520e-40d8-9fb2-3e803a13a9f1"
NW_007377754.1	RepeatMasker	SINE/tRNA-RTE	84669	84806	705	-	.	ID="RND-1_FAMILY-88";Tend="1019";Tstart="897";shortTE="F";uid="20017702-b081-41b4-8b02-f870743d9f7b"
NW_007377754.1	RepeatMasker	Unknown	28	1834	3621	-	.	ID="RND-6_FAMILY-19306";Tend="2044";Tstart="408";shortTE="F";uid="234b54c1-ac72-4210-a1ce-021df2cf15aa"
NW_007377754.1	RepeatMasker	Unknown	32176	32276	581	-	.	ID="RND-6_FAMILY-17515";Tend="1242";Tstart="1142";shortTE="F";uid="fcb10240-23ef-46a2-ad01-f9dcefdca937"
NW_007377754.1	RepeatMasker	SINE/ID	204497	204712	1189	-	.	ID="RND-1_FAMILY-6";Tend="1316";Tstart="1103";shortTE="F";uid="a4c5291e-02a1-4576-80eb-b35beffadabc"
NW_007377754.1	RepeatMasker	DNA/hAT-Charlie	120946	121175	1729	-	.	ID="RND-1_FAMILY-419";Tend="1417";Tstart="1190";shortTE="F";uid="53858867-4b40-4b5a-a578-68a85016d517"
NW_007377754.1	RepeatMasker	LINE/RTE-BovB	151929	152065	647	-	.	ID="RND-6_FAMILY-8137";Tend="1050";Tstart="911";shortTE="F";uid="61913b4b-c54e-4a61-859a-a7a0bc4a6d5c"
NW_007377754.1	RepeatMasker	Unknown	116344	116495	1152	-	.	ID="RND-1_FAMILY-129";Tend="1411";Tstart="1260";shortTE="F";uid="a889c9c3-a1ad-4a5e-ac55-3a31e048caec"
NW_007377754.1	RepeatMasker	LINE/RTE-BovB	98958	99061	587	-	.	ID="RND-6_FAMILY-4311";Tend="563";Tstart="452";shortTE="F";uid="1619a42f-cba5-444f-b895-0b28fae0d659"
NW_007377754.1	RepeatMasker	Unknown	67603	68100	4313	-	.	ID="RND-1_FAMILY-530";Tend="1394";Tstart="879";shortTE="F";uid="036ed505-c15c-49dd-b7b2-e86964343c41"
NW_007377754.1	RepeatMasker	SINE/ID	181561	181683	513	-	.	ID="RND-1_FAMILY-9";Tend="905";Tstart="787";shortTE="F";uid="ce9fd1a5-abb7-4439-b40b-b2e93b9dac3e"
NW_007377754.1	RepeatMasker	Unknown	74151	74281	542	-	.	ID="RND-6_FAMILY-8012";Tend="474";Tstart="360";shortTE="F";uid="a5de9df3-a7bb-4e82-8be5-055aa5ca8026"
NW_007377754.1	RepeatMasker	Unknown	52809	53103	1727	-	.	ID="RND-6_FAMILY-45419";Tend="1390";Tstart="1096";shortTE="F";uid="937b9bb6-d6f3-4584-a5a2-8513a3d5ca9d"
NW_007377754.1	RepeatMasker	SINE/ID	145833	145997	521	-	.	ID="RND-1_FAMILY-5";Tend="1749";Tstart="1567";shortTE="F";uid="173b4e9e-563c-4a4f-b1f8-f70ce0e3ed11"
NW_007377754.1	RepeatMasker	Unknown	107160	107368	1751	-	.	ID="RND-1_FAMILY-52";Tend="1127";Tstart="923";shortTE="F";uid="b5085fcd-25d2-430c-9ff9-b17df9ba7f66"
NW_007377754.1	RepeatMasker	LINE/I-Jockey	90625	90997	1425	-	.	ID="RND-6_FAMILY-8096";Tend="1453";Tstart="1079";shortTE="F";uid="4966e865-f5a8-487e-ab20-92acf22cef8c"
NW_007377754.1	RepeatMasker	Unknown	32585	32746	658	-	.	ID="RND-6_FAMILY-1666";Tend="1023";Tstart="860";shortTE="F";uid="6f72645f-2fe4-459a-9951-0fdfcf6a032e"
NW_007377754.1	RepeatMasker	DNA/hAT-Blackjack	165821	166054	1881	-	.	ID="RND-1_FAMILY-83";Tend="1790";Tstart="1557";shortTE="F";uid="037eb693-a481-4ef7-b230-8411e3ae6bd1"
NW_007377754.1	RepeatMasker	SINE/tRNA-RTE	150030	150168	729	-	.	ID="RND-1_FAMILY-2";Tend="1281";Tstart="1143";shortTE="F";uid="6a959356-f607-4725-8986-f10cc1490ed6"
NW_007377754.1	RepeatMasker	Unknown	16079	16194	474	-	.	ID="RND-6_FAMILY-12846";Tend="897";Tstart="776";shortTE="F";uid="9afe3d6f-0104-4a7c-9928-34c79af32273"
NW_007377754.1	RepeatMasker	DNA/hAT-Blackjack	208374	208768	2783	-	.	ID="RND-1_FAMILY-83";Tend="1198";Tstart="812";shortTE="F";uid="00d8f52e-d51e-4d74-9cc5-f7fae494711f"
NW_007377754.1	RepeatMasker	SINE/5S	39885	40065	1118	-	.	ID="RND-1_FAMILY-103";Tend="843";Tstart="659";shortTE="F";uid="ca47006a-a659-42c6-bab4-5d112bc09b68"
NW_007377754.1	RepeatMasker	Unknown	88417	89035	4887	-	.	ID="RND-5_FAMILY-2144";Tend="1537";Tstart="903";shortTE="F";uid="ba15ed8d-6542-427e-a082-088fc82c792a"
NW_007377754.1	RepeatMasker	DNA/hAT-Charlie	134259	134446	1281	-	.	ID="RND-6_FAMILY-3808";Tend="1080";Tstart="875";shortTE="F";uid="7d56c0c2-12aa-46d9-94b8-51727897e561"
NW_007377754.1	RepeatMasker	DNA/hAT-Blackjack	221282	221387	934	-	.	ID="RND-6_FAMILY-9775";Tend="1280";Tstart="1175";shortTE="F";uid="8b42aee4-1211-4b6b-a95a-094b766db95c"
NW_007377754.1	RepeatMasker	SINE/5S	155893	156088	996	-	.	ID="RND-1_FAMILY-103";Tend="859";Tstart="659";shortTE="F";uid="bcadecad-970d-41c1-819a-d2b524c63fd3"
NW_007377754.1	RepeatMasker	SINE/ID	151526	151690	527	-	.	ID="RND-1_FAMILY-5";Tend="1749";Tstart="1567";shortTE="F";uid="3683a42d-ae03-413a-a446-ff23544f843d"
NW_007377754.1	RepeatMasker	DNA/hAT-Charlie	133805	133936	955	-	.	ID="RND-6_FAMILY-3808";Tend="1568";Tstart="1437";shortTE="F";uid="864aca17-f69a-43ec-a40f-c4baa4a0f0c2"
NW_007377754.1	RepeatMasker	Unknown	182132	182331	936	-	.	ID="RND-6_FAMILY-1666";Tend="1008";Tstart="794";shortTE="F";uid="b7d332d0-62ff-41b1-830d-bb6e226494d2"
NW_007377754.1	RepeatMasker	SINE/ID	104664	104863	1167	-	.	ID="RND-1_FAMILY-4";Tend="1634";Tstart="1434";shortTE="F";uid="21858d8c-d038-4a01-9ca8-accb49195673"
NW_007377754.1	RepeatMasker	DNA/Sola-2	46978	47626	3813	-	.	ID="RND-1_FAMILY-789";Tend="1325";Tstart="695";shortTE="F";uid="874d1f37-316b-4e7e-8bdd-e6d2873d9864"
NW_007377754.1	RepeatMasker	Unknown	125725	125865	479	-	.	ID="RND-1_FAMILY-70";Tend="1043";Tstart="911";shortTE="F";uid="24a7232e-7c9d-48d7-955a-e9d28fc3f189"
NW_007377754.1	RepeatMasker	Unknown	125110	125245	497	-	.	ID="RND-1_FAMILY-70";Tend="1043";Tstart="911";shortTE="F";uid="29d83781-5cad-4ac2-a4fe-8002ff0ce40c"
NW_007377754.1	RepeatMasker	SINE/tRNA-RTE	38963	39172	1466	-	.	ID="RND-1_FAMILY-111";Tend="1135";Tstart="928";shortTE="F";uid="6728c863-e1f5-4ec9-9ae0-0afcdf5dfa1b"
NW_007377754.1	RepeatMasker	SINE/ID	149622	149733	466	-	.	ID="RND-1_FAMILY-4";Tend="1094";Tstart="983";shortTE="F";uid="1e7f0b7f-3b3a-4076-9637-ddeb644e93d0"
NW_007377754.1	RepeatMasker	Unknown	170972	171208	1853	-	.	ID="RND-6_FAMILY-12407";Tend="1061";Tstart="831";shortTE="F";uid="22615df1-7c8e-47c8-b2b5-959820a61501"
NW_007377754.1	RepeatMasker	Unknown	55601	55893	1975	-	.	ID="RND-6_FAMILY-45419";Tend="987";Tstart="677";shortTE="F";uid="1f7dcd1d-dea0-4fd8-b26d-94a16469e359"
NW_007377754.1	RepeatMasker	Unknown	98362	98607	1850	-	.	ID="RND-1_FAMILY-129";Tend="1032";Tstart="784";shortTE="F";uid="af4b2377-070b-43e9-b94d-d7c3635a458d"
NW_007377754.1	RepeatMasker	Unknown	3019	13056	9841	-	.	ID="RND-6_FAMILY-19306";TEgroup="ctg_315%7CRND-6_FAMILY-19306%7C1";Tend="5499";Tstart="1";shortTE="F";uid="161f76f8-2722-4750-b1e8-9d72dfff18fa"
NW_007377754.1	RepeatMasker	Unknown	74494	74674	636	-	.	ID="RND-6_FAMILY-10325";Tend="221";Tstart="50";shortTE="F";uid="9a549026-5e2a-45d8-bf54-36ddb80a371f"
NW_007377754.1	RepeatMasker	Unknown	117982	118163	1355	-	.	ID="RND-1_FAMILY-139";Tend="916";Tstart="722";shortTE="F";uid="57416268-23b7-4d5f-910a-e1e3b7b37715"
NW_007377754.1	RepeatMasker	Unknown	75907	76121	860	-	.	ID="RND-6_FAMILY-3384";Tend="1867";Tstart="1672";shortTE="F";uid="7dc7870b-99dc-497e-9363-2c7e6b3d9c4c"
NW_007377754.1	RepeatMasker	LINE/RTE-BovB	84987	85217	1584	-	.	ID="RND-6_FAMILY-4311";Tend="610";Tstart="380";shortTE="F";uid="99694448-3244-4498-94b5-d3b0332d3484"
NW_007377754.1	RepeatMasker	Unknown	71757	71885	986	-	.	ID="RND-5_FAMILY-3169";Tend="1468";Tstart="1340";shortTE="F";uid="f4328aed-b9e4-4174-9739-e6b52405053c"
NW_007377754.1	RepeatMasker	Unknown	38189	38396	1315	-	.	ID="RND-6_FAMILY-20204";Tend="1758";Tstart="1557";shortTE="F";uid="ac33c1ce-e15a-4272-b36e-9d9ee2f09ef4"
NW_007377754.1	RepeatMasker	RC/Helitron	186440	186925	2513	-	.	ID="RND-1_FAMILY-683";TEgroup="ctg_315%7CRND-1_FAMILY-683%7C1";Tend="1580";Tstart="1203";shortTE="F";uid="8cfce312-9f9c-4677-a496-11e5fd1cb760"
NW_007377754.1	RepeatMasker	LINE/RTE-BovB	53724	53942	1620	-	.	ID="RND-6_FAMILY-4311";Tend="606";Tstart="388";shortTE="F";uid="61bd02e4-9edd-4f5c-9766-171170ea4d01"
NW_007377754.1	RepeatMasker	Unknown	2137	2853	1190	-	.	ID="RND-6_FAMILY-19306";Tend="821";Tstart="149";shortTE="F";uid="676af6ff-d6b6-4abc-9e95-da43a7fa98a6"
NW_007377754.1	RepeatMasker	DNA/hAT-hAT19	35216	35316	431	-	.	ID="RND-6_FAMILY-24860";Tend="1917";Tstart="1807";shortTE="F";uid="accec101-1572-43de-a73e-acac220f4f13"
NW_007377754.1	RepeatMasker	Unknown	86357	86467	454	-	.	ID="RND-1_FAMILY-61";Tend="1029";Tstart="924";shortTE="F";uid="2449ca47-447b-4343-874b-065811d275e6"
NW_007380589.1	RepeatMasker	Unknown	15423	15794	2553	+	.	ID="RND-5_FAMILY-4411";Tend="1165";Tstart="760";shortTE="F";uid="f2c8b249-8e78-407d-ba03-7ea1375c1a67"
NW_007380589.1	RepeatMasker	Unknown	1453	1638	691	+	.	ID="RND-6_FAMILY-3384";Tend="1885";Tstart="1706";shortTE="F";uid="67030f74-9368-4e3f-af5b-16cd3ce536df"
NW_007380589.1	RepeatMasker	Unknown	446	830	597	+	.	ID="RND-6_FAMILY-3384";TEgroup="ctg_3150%7CRND-6_FAMILY-3384%7C1";Tend="1780";Tstart="1659";shortTE="F";uid="58627c0b-cd4a-4fde-9969-bcaffa790457"
NW_007380589.1	RepeatMasker	Unknown	3143	3297	1075	+	.	ID="RND-1_FAMILY-410";Tend="1013";Tstart="860";shortTE="F";uid="06357167-5064-4e10-bece-6fb267d249f0"
NW_007380589.1	RepeatMasker	LINE/I	19868	21203	2248	+	.	ID="VINGI-1_BTA";Tend="3061";Tstart="1720";shortTE="F";uid="080aa13a-4900-41ad-9218-bf7ed2970986"
NW_007380589.1	RepeatMasker	Unknown	8199	8324	896	+	.	ID="RND-1_FAMILY-70";Tend="1041";Tstart="915";shortTE="F";uid="56456f4f-b45a-4e59-8bd5-14400b956bfa"
NW_007380589.1	RepeatMasker	Unknown	10850	10968	516	+	.	ID="RND-6_FAMILY-23725";Tend="1329";Tstart="1217";shortTE="F";uid="8e6f1bec-c53d-4a4c-986a-bbd433ace6d3"
NW_007380589.1	RepeatMasker	SINE/tRNA-RTE	16646	17136	4295	+	.	ID="RND-1_FAMILY-111";Tend="1325";Tstart="835";shortTE="F";uid="c42c27f8-60fa-428a-9c0b-739a2fced514"
NW_007380589.1	RepeatMasker	SINE/ID	15788	15890	440	+	.	ID="RND-1_FAMILY-28";Tend="956";Tstart="854";shortTE="F";uid="6e63b0c9-2d4d-43e7-8bdf-a7def02c36f7"
NW_007380589.1	RepeatMasker	Unknown	11190	11308	498	+	.	ID="RND-6_FAMILY-23725";Tend="1329";Tstart="1217";shortTE="F";uid="95d1c56b-c1c6-404f-ac95-d9e2c8fb8057"
NW_007380589.1	RepeatMasker	SINE/ID	11216	11429	585	+	.	ID="RND-1_FAMILY-4";Tend="1256";Tstart="969";shortTE="F";uid="dd808e63-66ee-4121-a310-5afabb3e7cbe"
NW_007380589.1	RepeatMasker	SINE/ID	10876	11005	412	+	.	ID="RND-1_FAMILY-4";Tend="1088";Tstart="969";shortTE="F";uid="d2f14e63-e1a0-4613-9a03-4d0a136be46e"
NW_007380589.1	RepeatMasker	SINE/ID	16003	16134	438	+	.	ID="RND-1_FAMILY-4";Tend="1090";Tstart="969";shortTE="F";uid="3020d95a-a6cc-4fe9-aab0-e9e8bb381695"
NW_007380589.1	RepeatMasker	Unknown	323	440	623	+	.	ID="RND-6_FAMILY-17515";Tend="1256";Tstart="1141";shortTE="F";uid="67a578e9-8d7c-4423-803e-9497a4902832"
NW_007380589.1	RepeatMasker	SINE/5S	12739	12928	713	-	.	ID="RND-1_FAMILY-103";Tend="845";Tstart="662";shortTE="F";uid="ad70a53d-278a-4ac4-b1a5-c13faa1cde88"
NW_007380589.1	RepeatMasker	Unknown	2829	3136	2237	-	.	ID="RND-1_FAMILY-177";Tend="1412";Tstart="1106";shortTE="F";uid="75bf4633-8c7c-4a9a-93b1-a348cbcae331"
NW_007380589.1	RepeatMasker	Unknown	17101	17463	2994	-	.	ID="RND-1_FAMILY-129";Tend="1141";Tstart="783";shortTE="F";uid="8672221b-4864-4642-bdca-8ae67b5600bc"
NW_007380589.1	RepeatMasker	LINE/RTE-BovB	222	417	1458	-	.	ID="RND-6_FAMILY-4311";Tend="606";Tstart="402";shortTE="F";uid="a2d0644d-b4b1-411f-b17a-62253d6bcaa6"
NW_007380589.1	RepeatMasker	Unknown	15992	16095	518	-	.	ID="RND-1_FAMILY-31";Tend="1600";Tstart="1494";shortTE="F";uid="1c85da4a-3365-4232-b7f3-e5d09b1d5072"
NW_007380589.1	RepeatMasker	DNA/hAT-Charlie	7394	7562	982	-	.	ID="RND-1_FAMILY-495";Tend="1139";Tstart="986";shortTE="F";uid="729e7f54-4fb2-42f5-8d16-d4e134389a88"
NW_007380589.1	RepeatMasker	Unknown	14259	14439	1428	-	.	ID="RND-6_FAMILY-44247";Tend="881";Tstart="709";shortTE="F";uid="fcb53889-00d6-463b-a8db-0c2f08a6a22e"
NW_007380589.1	RepeatMasker	Unknown	12095	12229	987	-	.	ID="RND-1_FAMILY-106";Tend="1163";Tstart="1029";shortTE="F";uid="17bddf48-392f-419f-b0da-63ca28114439"
NW_007380589.1	RepeatMasker	Unknown	1681	1806	837	-	.	ID="RND-6_FAMILY-2262";Tend="658";Tstart="535";shortTE="F";uid="600f7220-aefa-439d-84d2-0e7177dc2ec6"
NW_007380589.1	RepeatMasker	DNA/hAT-Blackjack	5888	6065	400	-	.	ID="RND-1_FAMILY-66";TEgroup="ctg_3150%7CRND-1_FAMILY-66%7C1";Tend="883";Tstart="834";shortTE="T";uid="dc732dbb-cfc8-49fb-a2a8-938f68a6e2e9"
NW_007380589.1	RepeatMasker	SINE/5S	12268	12468	707	-	.	ID="RND-1_FAMILY-103";Tend="898";Tstart="704";shortTE="F";uid="32ab362a-e9e5-4568-9cc6-49601c1f1f2d"
NW_007380589.1	RepeatMasker	Unknown	15163	15358	1734	-	.	ID="RND-5_FAMILY-2342";Tend="706";Tstart="511";shortTE="F";uid="5c61c3f3-5c5d-40e3-a570-5e75460c9e8d"
NW_007380589.1	RepeatMasker	LTR/Gypsy	3949	4075	682	-	.	ID="RND-6_FAMILY-7101";Tend="974";Tstart="851";shortTE="F";uid="7b661ee4-52cb-45b0-8bdc-9aa419d78349"
NW_007380589.1	RepeatMasker	Unknown	11109	11223	500	-	.	ID="RND-1_FAMILY-107";Tend="380";Tstart="242";shortTE="F";uid="c8bb1012-8ac7-4495-b086-d2c921a21cbd"
NW_007380589.1	RepeatMasker	Unknown	14604	14797	1683	-	.	ID="RND-5_FAMILY-2342";Tend="706";Tstart="511";shortTE="F";uid="39d0e71e-7335-4765-b040-3f19e97c1e20"
NW_007380589.1	RepeatMasker	Unknown	8970	9108	1016	-	.	ID="RND-1_FAMILY-177";Tend="1793";Tstart="1648";shortTE="F";uid="09a445f9-6572-4121-a86e-ea7f55096fc1"
NW_007380589.1	RepeatMasker	SINE/5S	11797	11948	848	-	.	ID="RND-1_FAMILY-103";Tend="877";Tstart="730";shortTE="F";uid="9432c31b-9e72-4a75-852b-81387e9d7174"
NW_007380589.1	RepeatMasker	SINE/tRNA-RTE	2096	2551	1845	-	.	ID="RND-1_FAMILY-88";Tend="1466";Tstart="1039";shortTE="F";uid="23ace3c7-4a1c-4cdc-a7cf-63684437bb36"
NW_007380589.1	RepeatMasker	DNA/hAT-Charlie	7757	7982	1168	-	.	ID="RND-1_FAMILY-495";Tend="1040";Tstart="813";shortTE="F";uid="d00a16b4-72e3-4a77-b6bd-d7e64207c24b"
NW_007380589.1	RepeatMasker	LINE/I-Jockey	20975	21280	448	-	.	ID="RND-5_FAMILY-2907";Tend="1212";Tstart="907";shortTE="F";uid="db0e2ed6-5da2-45f4-b04c-619e21621820"
NW_007380589.1	RepeatMasker	Unknown	16135	16246	982	-	.	ID="RND-5_FAMILY-2342";Tend="622";Tstart="511";shortTE="F";uid="7b5d716b-47ae-4301-8213-0e7a848ef902"
NW_007380589.1	RepeatMasker	LINE/RTE-BovB	19660	19867	1835	-	.	ID="RND-6_FAMILY-4311";Tend="606";Tstart="399";shortTE="F";uid="c0e2b5ca-9a01-4083-9e17-3fc5535db797"
NW_007380589.1	RepeatMasker	DNA/Sola-1	5332	5780	420	-	.	ID="RND-6_FAMILY-1864";TEgroup="ctg_3150%7CRND-6_FAMILY-1864%7C1";Tend="1168";Tstart="460";shortTE="T";uid="cddb6e56-f5ba-4f2e-8524-d07fd1d2b46d"
NW_007380589.1	RepeatMasker	SINE/tRNA-RTE	5737	5867	765	-	.	ID="RND-1_FAMILY-88";Tend="1080";Tstart="959";shortTE="F";uid="cebce246-d7dd-44b5-a230-74763ff4edac"
NW_007380589.1	RepeatMasker	Unknown	12942	13230	978	-	.	ID="RND-1_FAMILY-106";TEgroup="ctg_3150%7CRND-1_FAMILY-106%7C1";Tend="1163";Tstart="970";shortTE="F";uid="616d4956-1f14-40b4-a455-2f265edaa4c4"
NW_007408939.1	RepeatMasker	Unknown	1	659	4613	-	.	ID="RND-6_FAMILY-3099";Tend="875";Tstart="264";shortTE="F";uid="b4accfd6-a058-43ce-90eb-cdd8e99df4cb"
NW_007408941.1	RepeatMasker	RC/Helitron	266	368	915	-	.	ID="RND-6_FAMILY-6592";Tend="918";Tstart="816";shortTE="F";uid="992997c3-7df9-4300-b8dc-e83984b2a4c8"
NW_007408942.1	RepeatMasker	SINE/tRNA-Meta	207	360	1206	+	.	ID="RND-1_FAMILY-97";Tend="988";Tstart="835";shortTE="F";uid="b072c6dc-c829-4ef1-8311-e5fcb90108fa"
NW_007408943.1	RepeatMasker	DNA/hAT-hATm	3	159	630	+	.	ID="RND-6_FAMILY-23";Tend="1827";Tstart="1665";shortTE="F";uid="9b97a15a-3c4c-4b55-a3d6-f72b462165d6"
NW_007408946.1	RepeatMasker	DNA/TcMar-Tc1	80	584	3762	+	.	ID="RND-1_FAMILY-366";Tend="1343";Tstart="813";shortTE="F";uid="a62bb966-e3f4-4986-ac98-ce900f538389"
NW_007408947.1	RepeatMasker	DNA/hAT-Tip100	554	659	971	-	.	ID="RND-1_FAMILY-273";Tend="1393";Tstart="1288";shortTE="F";uid="2e6c1324-a2a2-4666-a14e-91d7a1549923"
NW_007380590.1	RepeatMasker	Unknown	17152	17277	990	+	.	ID="RND-5_FAMILY-2745";Tend="615";Tstart="490";shortTE="F";uid="fe853677-9e7a-4d0c-b151-49ba2bf5970b"
NW_007380590.1	RepeatMasker	DNA/TcMar-Tc1	7675	7936	440	+	.	ID="RND-1_FAMILY-574";TEgroup="ctg_3151%7CRND-1_FAMILY-574%7C1";Tend="1391";Tstart="1290";shortTE="T";uid="77cf8bf4-ef3d-478a-be6f-fc78b14ff54a"
NW_007380590.1	RepeatMasker	Unknown	20234	20458	627	-	.	ID="RND-1_FAMILY-281";Tend="1486";Tstart="1262";shortTE="F";uid="87f4faa8-9ede-473a-805c-ffab71815fc7"
NW_007380590.1	RepeatMasker	Unknown	10102	10206	713	-	.	ID="RND-1_FAMILY-132";Tend="823";Tstart="722";shortTE="F";uid="6e05f78d-a18c-4fdf-9d13-43408d072cfe"
NW_007380590.1	RepeatMasker	Unknown	8151	9135	6344	-	.	ID="RND-5_FAMILY-221";TEgroup="ctg_3151%7CRND-5_FAMILY-221%7C1";Tend="1640";Tstart="727";shortTE="F";uid="592066dd-d828-4cd1-82c9-3dfa3f13be0f"
NW_007380590.1	RepeatMasker	DNA/TcMar-Tc1	4058	4344	2270	-	.	ID="RND-1_FAMILY-574";Tend="1443";Tstart="1154";shortTE="F";uid="c8bb41ea-b4e1-4880-b371-2016de917b38"
NW_007408952.1	RepeatMasker	LINE/RTE-BovB	507	654	857	+	.	ID="RND-6_FAMILY-4311";Tend="555";Tstart="416";shortTE="F";uid="ca5fde14-3f71-4a41-9ea8-b0999f0f6d85"
NW_007408953.1	RepeatMasker	LINE/RTE-BovB	441	641	1051	+	.	ID="RND-6_FAMILY-4311";Tend="605";Tstart="418";shortTE="F";uid="484a1b39-a067-4f94-8ac6-a5bc89f49137"
NW_007408954.1	RepeatMasker	SINE/ID	248	504	818	+	.	ID="RND-6_FAMILY-766";Tend="1330";Tstart="1079";shortTE="F";uid="7819be22-4d33-4f2c-af96-f689ddd8a358"
NW_007408958.1	RepeatMasker	LINE/RTE-BovB	456	575	488	+	.	ID="RND-6_FAMILY-12150";Tend="840";Tstart="723";shortTE="F";uid="02946adf-70f8-42e0-a6ba-e658551f17b0"
NW_007380591.1	RepeatMasker	Unknown	13479	13602	1090	+	.	ID="RND-1_FAMILY-459";Tend="757";Tstart="634";shortTE="F";uid="c0a0cf9b-1949-40b5-b52a-0a0c63128d54"
NW_007380591.1	RepeatMasker	LINE/I	12855	13224	2163	+	.	ID="RND-6_FAMILY-7956";Tend="317";Tstart="1";shortTE="F";uid="24ed08c2-c7e1-4b0a-8de6-9b73449e2052"
NW_007380591.1	RepeatMasker	LINE/I-Jockey	17963	18431	1472	+	.	ID="RND-5_FAMILY-684";TEgroup="ctg_3152%7CRND-5_FAMILY-684%7C1";Tend="1086";Tstart="737";shortTE="F";uid="edbe1171-5fdf-4939-842e-fbda57ba6bc4"
NW_007408959.1	RepeatMasker	Unknown	10	148	643	+	.	ID="RND-6_FAMILY-45419";Tend="1459";Tstart="1318";shortTE="F";uid="befc6b44-23a8-4f2e-9687-b23b52e71282"
NW_007408960.1	RepeatMasker	Unknown	1	107	697	-	.	ID="RND-1_FAMILY-27";Tend="791";Tstart="648";shortTE="F";uid="9846c880-a3b9-4849-9ce0-7cf975407ec7"
NW_007408965.1	RepeatMasker	SINE/ID	552	659	755	+	.	ID="RND-1_FAMILY-9";Tend="896";Tstart="784";shortTE="F";uid="5d8f2dfe-15e4-47bb-b9f3-dee416ba67e4"
NW_007408967.1	RepeatMasker	SINE/5S	427	609	805	+	.	ID="RND-1_FAMILY-103";Tend="859";Tstart="661";shortTE="F";uid="0e08f876-e64a-4444-b50e-f92012130c65"
NW_007408968.1	RepeatMasker	Satellite	126	259	852	+	.	ID="RND-1_FAMILY-51";Tend="1039";Tstart="886";shortTE="F";uid="61a4be0d-09fe-419c-9d28-9dc25ffbde51"
NW_007408968.1	RepeatMasker	Unknown	524	650	585	-	.	ID="RND-1_FAMILY-130";Tend="1607";Tstart="1483";shortTE="F";uid="30079ab6-7670-4d1c-9eee-6e4b70e3452c"
NW_007408968.1	RepeatMasker	Unknown	71	257	721	-	.	ID="RND-1_FAMILY-48";Tend="893";Tstart="689";shortTE="F";uid="e1142eb3-9c45-47d7-a8b2-ca589e41d145"
NW_007380592.1	RepeatMasker	Unknown	17604	17846	420	+	.	ID="RND-6_FAMILY-25310";Tend="491";Tstart="258";shortTE="F";uid="ea64c104-4c77-458a-a9aa-cf6f534e0e52"
NW_007380592.1	RepeatMasker	RC/Helitron	12135	12420	1827	+	.	ID="RND-6_FAMILY-8282";Tend="1089";Tstart="809";shortTE="F";uid="aac86d5c-430e-46ff-9d98-5d6d90b377c7"
NW_007380592.1	RepeatMasker	LTR/Gypsy	6234	6378	506	+	.	ID="RND-6_FAMILY-6192";Tend="1710";Tstart="1578";shortTE="F";uid="9475ea73-7562-4bfc-a611-9cc55ee32332"
NW_007380592.1	RepeatMasker	SINE/ID	4715	5004	713	+	.	ID="RND-1_FAMILY-5";Tend="1827";Tstart="1547";shortTE="F";uid="608cba9d-fdca-4907-818f-486f2f5332f8"
NW_007380592.1	RepeatMasker	SINE/tRNA-Core	21375	21921	564	+	.	ID="RND-1_FAMILY-87";TEgroup="ctg_3153%7CRND-1_FAMILY-87%7C1";Tend="2503";Tstart="1974";shortTE="F";uid="d631b871-8c95-4de3-a7d2-692e075238f4"
NW_007380592.1	RepeatMasker	RC/Helitron	3273	3453	990	+	.	ID="RND-6_FAMILY-8282";Tend="1089";Tstart="914";shortTE="F";uid="f543df2a-ec24-4a2f-86b6-7a534ecde30f"
NW_007380592.1	RepeatMasker	SINE/ID	20915	21016	794	+	.	ID="RND-1_FAMILY-16";Tend="952";Tstart="853";shortTE="F";uid="57baba5a-bfcd-457e-8002-d91f8e6463d4"
NW_007380592.1	RepeatMasker	Unknown	16951	17087	757	+	.	ID="RND-1_FAMILY-385";Tend="1266";Tstart="1142";shortTE="F";uid="c0933a46-57c4-45e4-bcba-eb1f769aa53b"
NW_007380592.1	RepeatMasker	Unknown	17246	17353	868	+	.	ID="RND-1_FAMILY-130";Tend="1453";Tstart="1346";shortTE="F";uid="ba5f4436-916d-40a0-a48f-ca650520120e"
NW_007380592.1	RepeatMasker	Unknown	20707	20930	1477	+	.	ID="RND-1_FAMILY-385";Tend="1171";Tstart="950";shortTE="F";uid="a3ece944-b5d5-4f36-b476-bc9a9741128d"
NW_007380592.1	RepeatMasker	Unknown	16159	16484	1483	+	.	ID="RND-1_FAMILY-385";Tend="1210";Tstart="950";shortTE="F";uid="9b7068a4-2a5b-4d65-8495-653eb08ef067"
NW_007380592.1	RepeatMasker	SINE/tRNA-RTE	15740	16016	1893	+	.	ID="RND-1_FAMILY-22";Tend="1516";Tstart="1248";shortTE="F";uid="c095b54c-2e84-49fa-bae7-a41017042354"
NW_007380592.1	RepeatMasker	Unknown	15356	15636	2415	+	.	ID="RND-5_FAMILY-3163";Tend="1096";Tstart="803";shortTE="F";uid="aa9c3d58-8b5e-4343-ae2d-66a70297518b"
NW_007380592.1	RepeatMasker	Unknown	14378	14869	587	+	.	ID="RND-6_FAMILY-431";Tend="1407";Tstart="954";shortTE="F";uid="fea52cf0-7867-45ca-8ab0-034300dba9e8"
NW_007380592.1	RepeatMasker	LINE/L1-Tx1	20559	20664	846	-	.	ID="RND-4_FAMILY-112";Tend="1792";Tstart="1687";shortTE="F";uid="898e5b7a-f389-438c-8f00-7664249fe5c2"
NW_007380592.1	RepeatMasker	Unknown	10222	10328	550	-	.	ID="RND-1_FAMILY-80";Tend="1036";Tstart="911";shortTE="F";uid="51f7dbd1-ca06-49a2-b3e4-22b09cbb0d18"
NW_007380592.1	RepeatMasker	DNA/Maverick	14719	15216	660	-	.	ID="RND-6_FAMILY-12032";TEgroup="ctg_3153%7CRND-6_FAMILY-12032%7C1";Tend="998";Tstart="557";shortTE="F";uid="091f33b5-ba8b-407c-98e4-b30f60f92025"
NW_007380592.1	RepeatMasker	Unknown	8624	8827	1703	-	.	ID="RND-5_FAMILY-3163";Tend="1004";Tstart="802";shortTE="F";uid="446d0548-c046-4304-bd64-d0f6be44f62d"
NW_007380592.1	RepeatMasker	DNA/hAT-Blackjack	4207	4320	785	-	.	ID="RND-4_FAMILY-73";Tend="873";Tstart="763";shortTE="F";uid="6726d3b7-6eae-4ea6-ae6c-7ce5e3d1cd4d"
NW_007380592.1	RepeatMasker	Unknown	1450	1641	436	-	.	ID="TE-X-4_NVI";Tend="309";Tstart="113";shortTE="F";uid="0f0d5816-bcc2-429e-b72f-8ca128b6f6cb"
NW_007380592.1	RepeatMasker	RC/Helitron	16495	16951	2225	-	.	ID="RND-1_FAMILY-118";Tend="1492";Tstart="657";shortTE="F";uid="e6a5e2f4-3442-4b0d-acd5-eb6acc59aa0d"
NW_007380592.1	RepeatMasker	DNA/Maverick	13528	14007	869	-	.	ID="RND-6_FAMILY-12032";Tend="1013";Tstart="564";shortTE="F";uid="5ed3b666-749f-4363-8f8c-d484b099c7af"
NW_007380592.1	RepeatMasker	Unknown	10944	11117	1250	-	.	ID="RND-6_FAMILY-16447";Tend="1011";Tstart="838";shortTE="F";uid="8cce2a00-3a5f-4cd3-850e-f54a8077cb82"
NW_007380592.1	RepeatMasker	Unknown	1866	2032	1049	-	.	ID="RND-6_FAMILY-16447";Tend="1011";Tstart="838";shortTE="F";uid="cb0c01a1-df36-425f-b7c9-9a5a7c00f510"
NW_007380592.1	RepeatMasker	Unknown	7930	8368	1352	-	.	ID="RND-6_FAMILY-6405";Tend="780";Tstart="378";shortTE="F";uid="ba5b1c1c-9f29-4422-b794-bf61bb421d58"
NW_007380592.1	RepeatMasker	SINE/tRNA-RTE	4299	4503	1454	-	.	ID="RND-5_FAMILY-620";Tend="1115";Tstart="901";shortTE="F";uid="92e1bad1-2909-4aa4-abbf-55a91c2dea86"
NW_007380592.1	RepeatMasker	Unknown	12283	12448	444	-	.	ID="RND-6_FAMILY-42669";Tend="761";Tstart="594";shortTE="F";uid="f5e83e2d-b691-4a04-aa0a-2120e7a408eb"
NW_007380592.1	RepeatMasker	Satellite	700	1017	2636	-	.	ID="RND-6_FAMILY-2981";Tend="1288";Tstart="975";shortTE="F";uid="dc979412-c1f7-4f9f-9e80-510ac8b8d75f"
NW_007408969.1	RepeatMasker	SINE/tRNA-RTE	270	397	1082	+	.	ID="RND-5_FAMILY-620";Tend="1166";Tstart="1038";shortTE="F";uid="c37a5f82-c165-4cf5-9490-a1e9ddf48a0f"
NW_007408972.1	RepeatMasker	DNA/Maverick	128	257	442	-	.	ID="RND-1_FAMILY-185";Tend="806";Tstart="674";shortTE="F";uid="27b9dbb1-f534-428c-850e-7a83455bc5b5"
NW_007408973.1	RepeatMasker	Unknown	209	659	1133	-	.	ID="RND-1_FAMILY-123";Tend="1270";Tstart="787";shortTE="F";uid="9e4a3212-778b-41ed-8ad5-cf75f3d05ee4"
NW_007408976.1	RepeatMasker	Unknown	483	592	405	+	.	ID="RND-1_FAMILY-70";Tend="1046";Tstart="908";shortTE="F";uid="83507173-2354-481b-8055-a137693e7759"
NW_007380593.1	RepeatMasker	Unknown	20651	20797	1135	-	.	ID="RND-1_FAMILY-120";Tend="1885";Tstart="1741";shortTE="F";uid="e21f4298-e517-426a-96d6-b438ee548059"
NW_007380593.1	RepeatMasker	LINE/RTE-BovB	2593	2716	677	-	.	ID="RND-6_FAMILY-4311";Tend="585";Tstart="472";shortTE="F";uid="8fe563db-f661-4f19-84ea-8bdc9f3c5dcf"
NW_007380593.1	RepeatMasker	LINE/RTE-BovB	2909	3032	646	-	.	ID="RND-6_FAMILY-4311";Tend="585";Tstart="472";shortTE="F";uid="cff90fad-5cb9-4ef4-83b5-69410d0e31f5"
NW_007408981.1	RepeatMasker	SINE/ID	1	108	526	+	.	ID="RND-1_FAMILY-13";Tend="1857";Tstart="1734";shortTE="F";uid="fb8edb14-8c64-4b00-8794-04b0c6a1f39b"
NW_007408985.1	RepeatMasker	SINE/tRNA-RTE	508	659	1249	+	.	ID="RND-1_FAMILY-79";Tend="1916";Tstart="1768";shortTE="F";uid="9e796a11-3bdf-44c5-8b16-9bc3c4ef1267"
NW_007408987.1	RepeatMasker	SINE/tRNA-RTE	393	550	561	-	.	ID="RND-1_FAMILY-22";Tend="2051";Tstart="1881";shortTE="F";uid="6ae7a642-cf82-44cf-9f88-acfa7ef8234a"
NW_007408987.1	RepeatMasker	Unknown	84	242	1248	-	.	ID="RND-1_FAMILY-133";Tend="1103";Tstart="949";shortTE="F";uid="f5608031-6880-4a17-ac5f-77297245d56d"
NW_007380594.1	RepeatMasker	Unknown	12456	13604	8854	+	.	ID="RND-1_FAMILY-0";Tend="1601";Tstart="359";shortTE="F";uid="3ceb7c5e-2001-4761-9466-e452fe378cb9"
NW_007380594.1	RepeatMasker	Unknown	16410	16553	914	+	.	ID="RND-1_FAMILY-133";Tend="1105";Tstart="939";shortTE="F";uid="18d9b526-12de-4ba0-aa0e-9def18d50c3a"
NW_007380594.1	RepeatMasker	Unknown	18012	18172	688	+	.	ID="RND-1_FAMILY-48";Tend="866";Tstart="689";shortTE="F";uid="8ccdb7f9-2b93-4abb-879a-25e032a5f288"
NW_007380594.1	RepeatMasker	Unknown	3907	4077	494	+	.	ID="RND-6_FAMILY-1998";Tend="903";Tstart="741";shortTE="F";uid="0553eff7-2a79-489c-8737-8614c83085b6"
NW_007380594.1	RepeatMasker	Unknown	1848	1960	469	+	.	ID="RND-6_FAMILY-55917";Tend="1163";Tstart="1057";shortTE="F";uid="4e5034b5-37f3-4e5f-8dba-a0232e1a1d69"
NW_007380594.1	RepeatMasker	Satellite	17238	17378	1063	+	.	ID="RND-1_FAMILY-51";Tend="945";Tstart="790";shortTE="F";uid="77c020ae-3162-44e1-af7d-7beeda112fe2"
NW_007380594.1	RepeatMasker	Unknown	1144	1256	490	+	.	ID="RND-6_FAMILY-55917";Tend="1163";Tstart="1057";shortTE="F";uid="5a6743cc-c413-4a6a-a606-10d01b6c234c"
NW_007380594.1	RepeatMasker	SINE/5S	2901	3436	501	+	.	ID="RND-1_FAMILY-103";TEgroup="ctg_3155%7CRND-1_FAMILY-103%7C1";Tend="900";Tstart="644";shortTE="F";uid="9f67df4c-b1f6-4fa9-91e8-4d69511786bd"
NW_007380594.1	RepeatMasker	DNA	11769	11876	735	+	.	ID="RND-6_FAMILY-33607";Tend="1167";Tstart="1061";shortTE="F";uid="b4b0160a-0def-4502-a8d8-e8c73b75ab33"
NW_007380594.1	RepeatMasker	LINE/RTE-BovB	8040	8266	980	+	.	ID="RND-6_FAMILY-4311";Tend="596";Tstart="384";shortTE="F";uid="794c711c-feb3-4955-9eca-4e456532ff35"
NW_007380594.1	RepeatMasker	Unknown	2764	2869	502	+	.	ID="RND-1_FAMILY-48";Tend="866";Tstart="747";shortTE="F";uid="260ba5f0-b486-4b4a-b10a-ea93d77c5400"
NW_007380594.1	RepeatMasker	SINE/ID	15528	15677	992	+	.	ID="RND-1_FAMILY-10";Tend="834";Tstart="692";shortTE="F";uid="7d781a03-04ec-4c2a-b923-596eb126d180"
NW_007380594.1	RepeatMasker	LINE/RTE-BovB	6113	6277	1103	+	.	ID="RND-6_FAMILY-4311";Tend="609";Tstart="448";shortTE="F";uid="acd65edf-9d14-476a-8965-e1dd2b8a47f2"
NW_007380594.1	RepeatMasker	SINE/5S	15200	15340	729	-	.	ID="RND-1_FAMILY-103";Tend="807";Tstart="676";shortTE="F";uid="340ad167-8472-4320-81cc-ad9afe9508b8"
NW_007380594.1	RepeatMasker	Unknown	20735	20844	408	-	.	ID="RND-1_FAMILY-844";Tend="1077";Tstart="955";shortTE="F";uid="a3d11c02-7f2e-4b27-a38a-c4656939a1c7"
NW_007380594.1	RepeatMasker	LINE/RTE-BovB	5342	5558	423	-	.	ID="RND-5_FAMILY-2858";Tend="900";Tstart="672";shortTE="F";uid="7814a919-112f-4941-a845-c85cd48ed03f"
NW_007380594.1	RepeatMasker	Unknown	3933	4172	1060	-	.	ID="RND-1_FAMILY-168";Tend="949";Tstart="719";shortTE="F";uid="8a9dab9f-328d-457d-9605-c29cef44ab44"
NW_007380594.1	RepeatMasker	Unknown	16008	16271	2083	-	.	ID="RND-1_FAMILY-653";Tend="1009";Tstart="746";shortTE="F";uid="5cbd8ed1-c3ec-4a0f-8206-be642cbdeb33"
NW_007408989.1	RepeatMasker	SINE/tRNA-RTE	263	425	1068	+	.	ID="RND-1_FAMILY-100";Tend="881";Tstart="718";shortTE="F";uid="9f323672-64e1-4355-9e26-4983fa742114"
NW_007408989.1	RepeatMasker	Unknown	425	643	1483	-	.	ID="RND-5_FAMILY-1017";Tend="1312";Tstart="1096";shortTE="F";uid="f643ea2b-7f69-46fb-946b-c369089cef2b"
NW_007408990.1	RepeatMasker	SINE/ID	433	659	1529	+	.	ID="RND-1_FAMILY-5";Tend="1753";Tstart="1522";shortTE="F";uid="f4b628d1-f96a-442b-b41e-57b534a5b0df"
NW_007408998.1	RepeatMasker	Unknown	240	433	1298	+	.	ID="RND-1_FAMILY-728";Tend="991";Tstart="793";shortTE="F";uid="dcd0b145-3b17-4a47-a128-86dd66a41191"
NW_007380595.1	RepeatMasker	SINE/tRNA-Core	9298	9648	492	+	.	ID="RND-1_FAMILY-87";Tend="2379";Tstart="2003";shortTE="F";uid="e9ff19eb-b69a-415f-8d60-485e4a67dd8f"
NW_007380595.1	RepeatMasker	SINE/B4	7906	8116	1073	+	.	ID="RND-5_FAMILY-761";Tend="982";Tstart="773";shortTE="F";uid="ea7ad40a-a229-42c1-85df-56172273091e"
NW_007380595.1	RepeatMasker	RC/Helitron	13469	13728	1203	+	.	ID="RND-6_FAMILY-8282";Tend="1112";Tstart="837";shortTE="F";uid="1db36f52-ce26-4230-9d53-d840d23d5383"
NW_007380595.1	RepeatMasker	DNA/Sola-2	23753	24029	2225	+	.	ID="RND-1_FAMILY-789";Tend="1286";Tstart="1013";shortTE="F";uid="36256798-76aa-457f-9bf4-73368c5ab4f7"
NW_007380595.1	RepeatMasker	RC/Helitron	16762	17026	2055	+	.	ID="RND-1_FAMILY-202";Tend="1125";Tstart="873";shortTE="F";uid="6e536f2e-e09e-47f7-9ced-5ea44655f830"
NW_007380595.1	RepeatMasker	Unknown	16028	16250	1004	+	.	ID="RND-6_FAMILY-21663";Tend="952";Tstart="684";shortTE="F";uid="7b438e3e-82b5-45e4-949d-1845e6790a87"
NW_007380595.1	RepeatMasker	Unknown	8117	8270	997	+	.	ID="RND-6_FAMILY-1666";Tend="1177";Tstart="811";shortTE="F";uid="a8ae0174-cca6-4f7a-92ab-9bf67c40917d"
NW_007380595.1	RepeatMasker	Unknown	24030	24236	944	+	.	ID="RND-6_FAMILY-12407";Tend="1423";Tstart="992";shortTE="F";uid="1af50585-6e18-40dc-92d2-023a2d8c9440"
NW_007380595.1	RepeatMasker	SINE/tRNA-RTE	13163	13341	695	+	.	ID="RND-1_FAMILY-111";Tend="1037";Tstart="832";shortTE="F";uid="a932694b-8d04-4971-b889-44277206b5ef"
NW_007380595.1	RepeatMasker	Unknown	6148	6487	3010	+	.	ID="RND-6_FAMILY-30900";Tend="1153";Tstart="815";shortTE="F";uid="d3f0b0f8-b205-4de2-ab79-5cb4d8f0df61"
NW_007380595.1	RepeatMasker	Unknown	22830	23065	1511	+	.	ID="RND-6_FAMILY-1666";Tend="1024";Tstart="795";shortTE="F";uid="d88e7c00-8115-4ce4-b270-5e630e663f67"
NW_007380595.1	RepeatMasker	SINE/ID	7590	7707	661	+	.	ID="RND-1_FAMILY-16";Tend="986";Tstart="864";shortTE="F";uid="4166a90f-492a-415c-a599-c85a6548cb3b"
NW_007380595.1	RepeatMasker	SINE/B4	6621	6769	495	+	.	ID="RND-1_FAMILY-25";Tend="886";Tstart="739";shortTE="F";uid="d4d31518-54e1-4a84-935f-b884c0016a9c"
NW_007380595.1	RepeatMasker	DNA/Sola-2	2	711	6207	+	.	ID="RND-1_FAMILY-789";Tend="1548";Tstart="837";shortTE="F";uid="7f6e055e-1bc8-40ff-a86c-ebacc4eb705c"
NW_007380595.1	RepeatMasker	LINE/L1-Tx1	6691	6999	708	+	.	ID="RND-4_FAMILY-112";Tend="1424";Tstart="1114";shortTE="F";uid="9c2a012f-435d-4b86-b147-1f9f7db3d560"
NW_007380595.1	RepeatMasker	RC/Helitron	4377	4994	3091	+	.	ID="RND-1_FAMILY-202";Tend="1837";Tstart="1238";shortTE="F";uid="79131895-6039-4964-b8ea-68cad39ad6e7"
NW_007380595.1	RepeatMasker	Unknown	8662	8897	1511	+	.	ID="RND-6_FAMILY-1666";Tend="1024";Tstart="795";shortTE="F";uid="97fa64e7-eb9d-47be-b469-791138889395"
NW_007380595.1	RepeatMasker	RC/Helitron	12949	13056	1158	+	.	ID="RND-6_FAMILY-8282";Tend="1112";Tstart="684";shortTE="F";uid="4844b81c-a8a1-41b7-9366-e3c84b3098d3"
NW_007380595.1	RepeatMasker	DNA/Sola-2	9636	10127	4018	+	.	ID="RND-1_FAMILY-789";Tend="1188";Tstart="695";shortTE="F";uid="b6b8f443-2de6-4cac-8e63-be735217a23b"
NW_007380595.1	RepeatMasker	SINE/tRNA-RTE	12771	12948	709	+	.	ID="RND-1_FAMILY-111";Tend="1037";Tstart="833";shortTE="F";uid="f1999fbc-a01d-4672-b26c-0367ea28f681"
NW_007380595.1	RepeatMasker	Unknown	19981	20654	3710	+	.	ID="RND-1_FAMILY-131";Tend="1050";Tstart="415";shortTE="F";uid="086ad538-1e0a-474d-aa77-ab3d063ec622"
NW_007380595.1	RepeatMasker	LINE/L1-Tx1	22077	22415	717	+	.	ID="RND-4_FAMILY-112";Tend="1887";Tstart="1532";shortTE="F";uid="d171993e-d7c8-489a-82ef-073340cea548"
NW_007380595.1	RepeatMasker	LINE/I	17522	17982	1319	+	.	ID="RND-1_FAMILY-332";Tend="1182";Tstart="683";shortTE="F";uid="724868cc-bccd-4014-969a-02b76704c5f7"
NW_007380595.1	RepeatMasker	Unknown	6642	7038	475	-	.	ID="RND-6_FAMILY-2666";TEgroup="ctg_3156%7CRND-6_FAMILY-2666%7C1";Tend="1732";Tstart="1572";shortTE="F";uid="02dbf026-aca2-4beb-8ce1-7149ac5c2e0e"
NW_007380595.1	RepeatMasker	SINE/tRNA-RTE	4220	4364	595	-	.	ID="RND-1_FAMILY-88";Tend="1090";Tstart="969";shortTE="F";uid="bd93f94b-110e-4ff5-a1bb-2576cfd1b357"
NW_007380595.1	RepeatMasker	SINE/tRNA-Meta	10927	11333	1003	-	.	ID="RND-1_FAMILY-97";TEgroup="ctg_3156%7CRND-1_FAMILY-97%7C1";Tend="992";Tstart="782";shortTE="F";uid="78d664e2-d101-4757-8327-a473afa941e7"
NW_007380595.1	RepeatMasker	Unknown	23657	24121	1129	-	.	ID="RND-5_FAMILY-3163";Tend="1390";Tstart="849";shortTE="F";uid="45d22748-4c46-4204-b771-d4ea4d872945"
NW_007380595.1	RepeatMasker	LTR/Gypsy	25689	25880	777	-	.	ID="RND-1_FAMILY-60";Tend="1208";Tstart="992";shortTE="F";uid="c8be7c40-5d52-44cd-ba5d-9338b2550e85"
NW_007380595.1	RepeatMasker	Unknown	6319	6507	1394	-	.	ID="RND-1_FAMILY-123";Tend="1021";Tstart="839";shortTE="F";uid="76ed1812-2a9e-4f69-933a-ecb475694464"
NW_007380595.1	RepeatMasker	SINE/tRNA-Meta	5986	6153	1183	-	.	ID="RND-1_FAMILY-97";Tend="992";Tstart="827";shortTE="F";uid="4da89d0a-a49a-4a3e-8b07-98c1eaeb1fee"
NW_007380595.1	RepeatMasker	SINE/tRNA-RTE	12840	13091	559	-	.	ID="RND-1_FAMILY-22";Tend="2122";Tstart="1842";shortTE="F";uid="f6934eb3-b57f-487a-b4b3-e8f6020b00cd"
NW_007380595.1	RepeatMasker	DNA/Maverick	25112	25250	647	-	.	ID="RND-1_FAMILY-84";Tend="929";Tstart="783";shortTE="F";uid="1f427b60-d0e0-4ae1-9bd5-32c1173ba58e"
NW_007380595.1	RepeatMasker	LTR/Gypsy	13201	13671	1222	-	.	ID="RND-6_FAMILY-5186";Tend="1343";Tstart="928";shortTE="F";uid="3a7955ca-e964-4022-b70a-9850a083afd0"
NW_007380595.1	RepeatMasker	Unknown	23308	23598	2482	-	.	ID="RND-6_FAMILY-44247";Tend="959";Tstart="677";shortTE="F";uid="35e0c957-6cca-4977-aa39-028177c4d163"
NW_007408999.1	RepeatMasker	SINE/ID	341	544	710	+	.	ID="RND-1_FAMILY-4";Tend="947";Tstart="754";shortTE="F";uid="8863eff7-f37e-4c1f-b450-8a766210e0f0"
NW_007409002.1	RepeatMasker	RC/Helitron	95	336	1726	-	.	ID="RND-6_FAMILY-8282";Tend="1107";Tstart="867";shortTE="F";uid="fe61b9a5-65d2-4f0f-8478-8503b1b4f7b1"
NW_007409002.1	RepeatMasker	Unknown	398	503	645	-	.	ID="RND-1_FAMILY-48";Tend="882";Tstart="777";shortTE="F";uid="5b20fa92-a899-498f-9a2c-393d5b4177a8"
NW_007409003.1	RepeatMasker	Unknown	71	271	820	-	.	ID="RND-6_FAMILY-20204";Tend="1703";Tstart="1514";shortTE="F";uid="6900569d-5c90-4579-9c05-e1b4fbb3a5cf"
NW_007409006.1	RepeatMasker	Unknown	460	643	892	-	.	ID="RND-1_FAMILY-344";Tend="1740";Tstart="1561";shortTE="F";uid="47677e77-04f6-4e80-8d5d-b26a687d9892"
NW_007409006.1	RepeatMasker	Unknown	203	333	924	-	.	ID="RND-1_FAMILY-70";Tend="1039";Tstart="911";shortTE="F";uid="9baf593e-6fed-4609-8f31-853f71f9da39"
NW_007380596.1	RepeatMasker	Unknown	7594	7696	767	+	.	ID="RND-1_FAMILY-844";Tend="957";Tstart="814";shortTE="F";uid="506e3293-8ae7-4bd2-b372-f57a231359dd"
NW_007380596.1	RepeatMasker	SINE/ID	18339	18475	1069	+	.	ID="RND-1_FAMILY-4";Tend="1428";Tstart="1273";shortTE="F";uid="251d766e-9a58-4fdb-a067-68c3d4ba3ca6"
NW_007380596.1	RepeatMasker	DNA/Maverick	1858	2241	586	+	.	ID="RND-6_FAMILY-12032";Tend="1000";Tstart="626";shortTE="F";uid="cdcec6f5-44a1-41ae-a61c-5988fe5b0139"
NW_007380596.1	RepeatMasker	LTR	10093	10228	1206	+	.	ID="RND-6_FAMILY-548";Tend="1172";Tstart="1037";shortTE="F";uid="9a9af91d-771a-4f25-a18c-ae6736f96fb4"
NW_007380596.1	RepeatMasker	SINE/ID	2419	2606	616	+	.	ID="RND-1_FAMILY-5";Tend="1698";Tstart="1562";shortTE="F";uid="c0e79177-44e3-4779-8256-c544231f0af6"
NW_007380596.1	RepeatMasker	Unknown	7989	8101	815	-	.	ID="RND-1_FAMILY-490";Tend="754";Tstart="642";shortTE="F";uid="15f8f327-d3c8-4ebc-a478-458be6a9b8ad"
NW_007380596.1	RepeatMasker	Unknown	18417	18541	644	-	.	ID="RND-6_FAMILY-3384";Tend="778";Tstart="649";shortTE="F";uid="d26e7bd7-e02f-4b8b-8142-4951b1958a09"
NW_007380596.1	RepeatMasker	SINE/ID	4006	4226	2033	-	.	ID="RND-1_FAMILY-5";Tend="1758";Tstart="1538";shortTE="F";uid="e824f7d6-c5dc-4302-a06f-1944a0e4ceb1"
NW_007380596.1	RepeatMasker	DNA/hAT-Charlie	10776	11074	1683	-	.	ID="RND-1_FAMILY-432";Tend="1132";Tstart="896";shortTE="F";uid="73dbff80-76bf-44c5-ae37-8b787f455394"
NW_007380596.1	RepeatMasker	SINE/tRNA-RTE	10330	10657	2625	-	.	ID="RND-6_FAMILY-31686";Tend="1292";Tstart="970";shortTE="F";uid="e19f911c-0948-4c0f-a6b8-ec1df45ef84e"
NW_007380596.1	RepeatMasker	Unknown	7757	8009	1725	-	.	ID="RND-5_FAMILY-4455";Tend="1044";Tstart="790";shortTE="F";uid="0246f4a9-3f91-483a-b2ab-34a4f1c11b32"
NW_007380596.1	RepeatMasker	SINE/ID	15352	15686	947	-	.	ID="RND-1_FAMILY-5";Tend="1752";Tstart="1232";shortTE="F";uid="f33d53dd-0347-4850-bfcd-ca70aa3e8b1e"
NW_007409009.1	RepeatMasker	Unknown	7	268	2172	+	.	ID="RND-1_FAMILY-462";Tend="1757";Tstart="1483";shortTE="F";uid="7aa4d86d-17da-46ca-b813-09e5c4911e9b"
NW_007409011.1	RepeatMasker	RC/Helitron	1	412	3502	+	.	ID="RND-6_FAMILY-7347";Tend="1369";Tstart="958";shortTE="F";uid="d1d969d4-b5a6-46f3-9d5c-3a38c7cd941b"
NW_007409014.1	RepeatMasker	SINE/tRNA-Meta	441	574	614	+	.	ID="RND-1_FAMILY-97";Tend="999";Tstart="832";shortTE="F";uid="dd868fb0-eafc-4f1d-9b0f-3a65463c6fe9"
NW_007409014.1	RepeatMasker	Unknown	98	323	1512	+	.	ID="RND-1_FAMILY-106";Tend="1097";Tstart="868";shortTE="F";uid="3c396404-5137-4a55-8350-7184ee3532ec"
NW_007409015.1	RepeatMasker	LINE/RTE-BovB	433	614	1182	+	.	ID="RND-6_FAMILY-4311";Tend="603";Tstart="419";shortTE="F";uid="32580d9d-dfef-49e4-a7eb-f2bc0e25f20e"
NW_007409017.1	RepeatMasker	Unknown	388	510	911	-	.	ID="RND-1_FAMILY-206";Tend="975";Tstart="850";shortTE="F";uid="a9917351-bde1-4b2f-9534-29872a345817"
NW_007409018.1	RepeatMasker	Unknown	100	395	2246	+	.	ID="RND-1_FAMILY-497";Tend="1266";Tstart="975";shortTE="F";uid="56903bcb-fb72-4696-bb54-c67c9f62b297"
NW_007409018.1	RepeatMasker	Unknown	555	658	915	-	.	ID="RND-1_FAMILY-256";Tend="823";Tstart="720";shortTE="F";uid="b42636d7-60e9-403f-8574-35ac21b9acd4"
NW_007380597.1	RepeatMasker	RC/Helitron	5578	5853	1553	+	.	ID="RND-1_FAMILY-228";Tend="1209";Tstart="977";shortTE="F";uid="bdf84de3-9ee4-488f-9733-215ec83b0498"
NW_007380597.1	RepeatMasker	SINE/ID	4678	4843	911	+	.	ID="RND-1_FAMILY-5";Tend="1748";Tstart="1582";shortTE="F";uid="b783a0b9-1719-4bec-bb80-ba36527a9373"
NW_007380597.1	RepeatMasker	Unknown	14779	14904	616	+	.	ID="RND-6_FAMILY-1998";Tend="892";Tstart="767";shortTE="F";uid="f3cb648d-4da4-4909-ae45-d380ff6aad73"
NW_007380597.1	RepeatMasker	DNA/TcMar-Tc1	5299	5425	710	+	.	ID="RND-1_FAMILY-436";Tend="734";Tstart="622";shortTE="F";uid="211bfeca-a9bd-4acf-b89c-fa36afeea04d"
NW_007380597.1	RepeatMasker	DNA/Maverick	20881	21036	472	+	.	ID="RND-1_FAMILY-185";Tend="837";Tstart="674";shortTE="F";uid="5a3db2d9-4cd3-4401-9a3e-300af1175ebf"
NW_007380597.1	RepeatMasker	SINE/5S	18163	18377	1322	+	.	ID="RND-1_FAMILY-103";Tend="898";Tstart="686";shortTE="F";uid="aefaafa8-bcd3-4a7a-9d49-00ded9f66ee9"
NW_007380597.1	RepeatMasker	SINE/ID	390	615	2048	+	.	ID="RND-1_FAMILY-5";Tend="1758";Tstart="1535";shortTE="F";uid="fd90d7e3-272c-4f65-8beb-44b7aa710953"
NW_007380597.1	RepeatMasker	DNA/Maverick	21297	21433	401	+	.	ID="RND-1_FAMILY-185";Tend="837";Tstart="694";shortTE="F";uid="31d98b4c-640c-465a-97f4-df82b2f5fdca"
NW_007380597.1	RepeatMasker	Unknown	19257	19396	1093	+	.	ID="RND-1_FAMILY-487";Tend="866";Tstart="734";shortTE="F";uid="f1a8229d-97d0-4203-8a15-198f02f71ec9"
NW_007380597.1	RepeatMasker	DNA/PIF-Harbinger	13782	14086	464	+	.	ID="RND-1_FAMILY-258";Tend="800";Tstart="526";shortTE="F";uid="3fa3dfb9-ec0a-4bf2-8e26-c0daa1372fef"
NW_007380597.1	RepeatMasker	Unknown	14165	14291	922	+	.	ID="RND-5_FAMILY-3298";Tend="981";Tstart="851";shortTE="F";uid="7413be12-2124-4368-a228-50066ed1664e"
NW_007380597.1	RepeatMasker	Unknown	2716	3058	773	+	.	ID="RND-1_FAMILY-314";Tend="1658";Tstart="1334";shortTE="F";uid="ba6e186b-6fb8-4182-b9eb-1cd71aa9b38f"
NW_007380597.1	RepeatMasker	Unknown	17800	17964	640	+	.	ID="RND-6_FAMILY-10325";Tend="229";Tstart="82";shortTE="F";uid="03dfeed7-ddb5-4de3-8c47-a574aeb99527"
NW_007380597.1	RepeatMasker	Unknown	6489	6620	597	-	.	ID="RND-6_FAMILY-27997";Tend="102";Tstart="1";shortTE="F";uid="f0d456fb-c61e-47d9-b1f9-a48820059d36"
NW_007380597.1	RepeatMasker	SINE/ID	13964	14118	814	-	.	ID="RND-1_FAMILY-5";Tend="1737";Tstart="1579";shortTE="F";uid="7baaedeb-1c0e-4b6d-9356-e080688d1e0a"
NW_007380597.1	RepeatMasker	SINE/tRNA-RTE	7807	8055	414	-	.	ID="RND-6_FAMILY-31686";Tend="1145";Tstart="970";shortTE="F";uid="a59dd836-4d5b-4132-bd2c-aa09cc2a60d4"
NW_007380597.1	RepeatMasker	Unknown	1868	2064	1702	-	.	ID="RND-1_FAMILY-52";Tend="1104";Tstart="921";shortTE="F";uid="04d0c2cd-2b26-45d2-8bba-724f9f07b6ab"
NW_007380597.1	RepeatMasker	Unknown	15096	15504	1525	-	.	ID="RND-1_FAMILY-427";TEgroup="ctg_3158%7CRND-1_FAMILY-427%7C1";Tend="907";Tstart="639";shortTE="F";uid="faae00b5-4d97-47b1-8243-9975f7167063"
NW_007380597.1	RepeatMasker	Unknown	10761	10903	1208	-	.	ID="RND-1_FAMILY-427";Tend="781";Tstart="639";shortTE="F";uid="e10832f0-5cb1-4878-8a54-07e406b846c4"
NW_007380597.1	RepeatMasker	SINE/tRNA-Core	3078	3218	420	-	.	ID="RND-1_FAMILY-87";Tend="1261";Tstart="1100";shortTE="F";uid="61eaad3f-7aa1-4347-b0f3-9e4d70b03661"
NW_007380597.1	RepeatMasker	Unknown	13752	13933	796	-	.	ID="RND-6_FAMILY-55917";Tend="322";Tstart="131";shortTE="F";uid="1fdbf897-1d4f-4fa8-a55e-79137e805c95"
NW_007380597.1	RepeatMasker	Unknown	12639	12801	723	-	.	ID="RND-1_FAMILY-70";Tend="1045";Tstart="889";shortTE="F";uid="3ef222ad-e876-42ca-8c34-38891c11a854"
NW_007380597.1	RepeatMasker	Unknown	12072	12553	3938	-	.	ID="RND-1_FAMILY-136";Tend="1370";Tstart="869";shortTE="F";uid="6dec7939-1fc1-4f3c-8a44-ba09444bc29b"
NW_007380597.1	RepeatMasker	Unknown	19979	20518	3103	-	.	ID="RND-6_FAMILY-9223";Tend="1307";Tstart="764";shortTE="F";uid="edeaac81-a8f7-4d98-8f69-88f1eba6be94"
NW_007380597.1	RepeatMasker	DNA/P	14290	14425	798	-	.	ID="RND-1_FAMILY-651";Tend="1057";Tstart="925";shortTE="F";uid="ef4d6475-b106-4d05-ad23-d4412c8c0db2"
NW_007380597.1	RepeatMasker	Unknown	18131	18329	655	-	.	ID="RND-1_FAMILY-352";Tend="903";Tstart="712";shortTE="F";uid="471bb9d1-2c7f-45ec-bd84-492d4d390439"
NW_007380597.1	RepeatMasker	SINE/ID	6557	7006	876	-	.	ID="RND-6_FAMILY-766";Tend="1375";Tstart="954";shortTE="F";uid="1003d9c2-d6db-40c0-b246-84348d344b0b"
NW_007409021.1	RepeatMasker	Unknown	167	383	1178	-	.	ID="RND-5_FAMILY-3298";Tend="1080";Tstart="862";shortTE="F";uid="0d5cd8d7-1e18-4674-a7ff-e7f1c740503c"
NW_007409023.1	RepeatMasker	Unknown	1	594	2811	+	.	ID="RND-5_FAMILY-2144";Tend="1544";Tstart="1060";shortTE="F";uid="9652e0c9-2e09-490e-9765-afb7b245fa00"
NW_007409025.1	RepeatMasker	Unknown	1	279	2354	+	.	ID="RND-6_FAMILY-62244";Tend="1105";Tstart="827";shortTE="F";uid="41454034-b47a-4cfa-bc18-799f64e29542"
NW_007409028.1	RepeatMasker	Unknown	1	105	677	+	.	ID="RND-5_FAMILY-8766";Tend="1160";Tstart="1073";shortTE="F";uid="8277214a-3633-430a-9abc-a758012b408a"
NW_007380598.1	RepeatMasker	SINE/ID	165	365	1679	+	.	ID="RND-1_FAMILY-13";Tend="1836";Tstart="1637";shortTE="F";uid="f36c04f1-16f5-4a9d-b641-2d965a09f8ec"
NW_007380598.1	RepeatMasker	DNA/hAT-Charlie	14986	15772	6630	+	.	ID="RND-1_FAMILY-419";Tend="1637";Tstart="850";shortTE="F";uid="f6a18092-1374-47e6-aef8-f5962d026d6c"
NW_007380598.1	RepeatMasker	SINE/ID	17672	17902	1991	+	.	ID="RND-1_FAMILY-9";Tend="1003";Tstart="773";shortTE="F";uid="f38c8364-792e-471a-9577-8ddd54367b04"
NW_007380598.1	RepeatMasker	SINE/ID	5563	5758	964	+	.	ID="RND-1_FAMILY-16";Tend="1097";Tstart="921";shortTE="F";uid="d3b9d3e2-c97e-4ee6-bc22-7acf09154b97"
NW_007380598.1	RepeatMasker	Unknown	13974	14407	2212	+	.	ID="RND-5_FAMILY-3163";Tend="1385";Tstart="1106";shortTE="F";uid="ce7523d6-1b38-4625-b7a8-1a8cbf540c81"
NW_007380598.1	RepeatMasker	SINE/ID	12974	13168	911	+	.	ID="RND-1_FAMILY-16";Tend="1097";Tstart="921";shortTE="F";uid="8706ff29-e118-410b-b6c7-95f273e86b7c"
NW_007380598.1	RepeatMasker	SINE/ID	13520	13624	486	+	.	ID="RND-1_FAMILY-13";Tend="666";Tstart="561";shortTE="F";uid="c07745d0-11fc-4e5c-a1cc-9389f0bff7de"
NW_007380598.1	RepeatMasker	SINE/5S	17901	18107	824	+	.	ID="RND-1_FAMILY-103";Tend="890";Tstart="706";shortTE="F";uid="f91a7d5b-34c1-4b7c-b43a-32ed61410771"
NW_007380598.1	RepeatMasker	SINE/ID	9143	9283	707	+	.	ID="RND-1_FAMILY-6";Tend="1246";Tstart="1097";shortTE="F";uid="18981d1c-b986-4929-8d8b-43399b228c7d"
NW_007380598.1	RepeatMasker	Unknown	3880	4101	468	+	.	ID="RND-6_FAMILY-431";Tend="1345";Tstart="1114";shortTE="F";uid="f6524508-c47a-487c-a92c-7350f09f382b"
NW_007380598.1	RepeatMasker	DNA/TcMar-Tc1	2690	2885	1516	+	.	ID="RND-1_FAMILY-366";Tend="1024";Tstart="813";shortTE="F";uid="93fc6d12-80bd-400a-b327-010aec2360b9"
NW_007380598.1	RepeatMasker	LINE/L1-Tx1	17449	17671	1801	+	.	ID="RND-4_FAMILY-112";Tend="1848";Tstart="1341";shortTE="F";uid="4d97f5a8-eb68-4e38-8c0d-55c6bf3a2455"
NW_007380598.1	RepeatMasker	SINE/tRNA-Meta	13534	13694	1144	+	.	ID="RND-1_FAMILY-97";Tend="987";Tstart="829";shortTE="F";uid="85910063-41d9-4fe2-9e94-f3cfacd9a50b"
NW_007380598.1	RepeatMasker	SINE/ID	18618	18856	1327	-	.	ID="RND-1_FAMILY-16";Tend="1090";Tstart="852";shortTE="F";uid="18e2165b-8340-4e10-98c0-c65d198c2410"
NW_007380598.1	RepeatMasker	SINE/tRNA-Meta	11525	11681	1172	-	.	ID="RND-1_FAMILY-97";Tend="987";Tstart="833";shortTE="F";uid="df923005-6efc-4765-b159-6a3888031994"
NW_007380598.1	RepeatMasker	SINE/ID	12036	12229	916	-	.	ID="RND-1_FAMILY-16";Tend="1090";Tstart="921";shortTE="F";uid="411cf7aa-f997-4c32-ad67-6cf6dc5e327b"
NW_007380598.1	RepeatMasker	DNA/Sola-2	13969	14266	2122	-	.	ID="RND-1_FAMILY-789";Tend="1285";Tstart="986";shortTE="F";uid="b97ad06b-c5b2-4b3d-b451-b85ad45651e8"
NW_007380598.1	RepeatMasker	Unknown	14681	14843	605	-	.	ID="RND-1_FAMILY-27";Tend="832";Tstart="639";shortTE="F";uid="7c623b22-2e75-492d-a83b-f0118201d7b4"
NW_007380598.1	RepeatMasker	Unknown	13861	13978	1013	-	.	ID="RND-1_FAMILY-31";Tend="1094";Tstart="977";shortTE="F";uid="fc505ff5-61d2-44af-beb7-d7f99dd73f98"
NW_007380598.1	RepeatMasker	Unknown	19069	19456	1165	-	.	ID="RND-1_FAMILY-52";Tend="1640";Tstart="1110";shortTE="F";uid="219f64c3-2468-4618-83c6-5d650fc8da41"
NW_007380598.1	RepeatMasker	SINE/ID	16682	16808	699	-	.	ID="RND-1_FAMILY-9";Tend="957";Tstart="839";shortTE="F";uid="09d143ca-f253-47ff-8865-958374ca5f2c"
NW_007380598.1	RepeatMasker	Unknown	1	323	733	-	.	ID="RND-6_FAMILY-1666";Tend="912";Tstart="642";shortTE="F";uid="3d1f7bce-605d-4ec5-984c-dc275a9bf68f"
NW_007409029.1	RepeatMasker	DNA/Maverick	257	658	2231	+	.	ID="RND-1_FAMILY-84";Tend="1038";Tstart="636";shortTE="F";uid="5f796390-cd2b-4aad-8ccb-50c57c285178"
NW_007409029.1	RepeatMasker	Unknown	1	322	2454	-	.	ID="RND-1_FAMILY-136";Tend="1201";Tstart="869";shortTE="F";uid="e08ebe39-a6bb-401a-b362-b30d5c8dbc47"
NW_007409034.1	RepeatMasker	RC/Helitron	1	116	1014	+	.	ID="RND-1_FAMILY-193";Tend="1476";Tstart="1361";shortTE="F";uid="0efaa5d1-efa8-4fce-af2f-ec30c835deec"
NW_007409034.1	RepeatMasker	LINE/Dong-R4	425	658	848	+	.	ID="RND-6_FAMILY-927";Tend="413";Tstart="180";shortTE="F";uid="c53373ac-917d-469a-be4a-528feb5891b7"
NW_007409035.1	RepeatMasker	Unknown	220	582	2783	-	.	ID="RND-1_FAMILY-93";Tend="1407";Tstart="1024";shortTE="F";uid="a1b7401f-46cf-449d-8b23-dedd6f2198cd"
NW_007409037.1	RepeatMasker	DNA/P	1	328	2363	-	.	ID="RND-1_FAMILY-651";Tend="1065";Tstart="685";shortTE="F";uid="2380b741-27ae-4be7-beba-b7b137fc1c8b"
NW_007409038.1	RepeatMasker	SINE/tRNA-RTE	139	392	1761	-	.	ID="RND-5_FAMILY-620";Tend="1178";Tstart="905";shortTE="F";uid="e22d3acd-958e-40b0-a156-93d1793b30bd"
NW_007377755.1	RepeatMasker	Unknown	16824	17324	4196	+	.	ID="RND-6_FAMILY-47864";Tend="1902";Tstart="1402";shortTE="F";uid="a5c638c3-69b1-4bd1-9ed7-c058ac9a7703"
NW_007377755.1	RepeatMasker	SINE/ID	85474	85716	1649	+	.	ID="RND-1_FAMILY-9";Tend="1084";Tstart="787";shortTE="F";uid="7c0054fe-691d-4ea6-90ca-1cba4b710662"
NW_007377755.1	RepeatMasker	Unknown	97725	97850	544	+	.	ID="RND-1_FAMILY-295";Tend="903";Tstart="766";shortTE="F";uid="49051166-3b65-407a-9de8-d58f852b021d"
NW_007377755.1	RepeatMasker	DNA/TcMar-Tc1	195053	195204	421	+	.	ID="MARINER-N5_HSAL";Tend="517";Tstart="370";shortTE="F";uid="6172eadc-2f36-4bbf-8186-d674fd35aae0"
NW_007377755.1	RepeatMasker	Unknown	157090	157348	1318	+	.	ID="RND-6_FAMILY-5488";Tend="309";Tstart="23";shortTE="F";uid="d11d8a97-3b67-46e1-827a-7bf8c1a95a77"
NW_007377755.1	RepeatMasker	Unknown	93943	94133	1333	+	.	ID="RND-5_FAMILY-2144";Tend="1086";Tstart="903";shortTE="F";uid="f7bf4976-f210-4217-a6d5-4f02acddeb15"
NW_007377755.1	RepeatMasker	Unknown	94460	94679	1557	+	.	ID="RND-6_FAMILY-45419";Tend="1384";Tstart="1164";shortTE="F";uid="f088b308-2a05-4394-a10e-6d38eb800b50"
NW_007377755.1	RepeatMasker	SINE/ID	11015	11202	835	+	.	ID="RND-1_FAMILY-9";Tend="956";Tstart="768";shortTE="F";uid="1b76062b-c5a9-4426-9876-011aece31557"
NW_007377755.1	RepeatMasker	Unknown	187705	187879	1170	+	.	ID="RND-6_FAMILY-9223";Tend="1120";Tstart="944";shortTE="F";uid="63442898-d269-494f-8be3-b4e8e88a1aae"
NW_007377755.1	RepeatMasker	DNA/Sola-2	66592	66888	2216	+	.	ID="RND-1_FAMILY-95";Tend="1209";Tstart="901";shortTE="F";uid="353d4631-95c7-454d-bac4-3a16f9226b1c"
NW_007377755.1	RepeatMasker	LINE/Penelope	226055	226291	1444	+	.	ID="RND-6_FAMILY-7862";Tend="1388";Tstart="1161";shortTE="F";uid="06091278-c5d6-454b-a627-29b9d03ed398"
NW_007377755.1	RepeatMasker	DNA/TcMar-Tc1	194814	195027	445	+	.	ID="mariner-n5_hsal";Tend="523";Tstart="347";shortTE="F";uid="c2a70808-786b-49f9-8b31-cdd68d5eed2b"
NW_007377755.1	RepeatMasker	Unknown	137878	138212	1017	+	.	ID="RND-6_FAMILY-9731";TEgroup="ctg_316%7CRND-6_FAMILY-9731%7C1";Tend="1275";Tstart="484";shortTE="F";uid="ee0a12bb-c34c-45fa-aa8e-335d7ed2f593"
NW_007377755.1	RepeatMasker	Unknown	217832	218063	1416	+	.	ID="RND-6_FAMILY-20204";Tend="1726";Tstart="1468";shortTE="F";uid="4062721a-f03a-441d-b3f4-dc2c036a77c5"
NW_007377755.1	RepeatMasker	Unknown	75472	75738	2366	+	.	ID="RND-1_FAMILY-214";Tend="1129";Tstart="863";shortTE="F";uid="b04294db-3984-4e83-b8c0-90ffb2a9f4f4"
NW_007377755.1	RepeatMasker	Unknown	120850	121351	4094	+	.	ID="RND-1_FAMILY-136";Tend="1379";Tstart="868";shortTE="F";uid="e105aeb9-e3c8-4aa7-b97c-3aff66bfcd24"
NW_007377755.1	RepeatMasker	SINE/tRNA-Meta	18207	18379	1249	+	.	ID="RND-1_FAMILY-97";Tend="991";Tstart="820";shortTE="F";uid="c7755be6-2d1b-403c-8b4a-62576603396b"
NW_007377755.1	RepeatMasker	RC/Helitron	66105	66208	850	+	.	ID="RND-1_FAMILY-560";Tend="1014";Tstart="912";shortTE="F";uid="6b665cb9-a9e6-496c-a758-66e86420116d"
NW_007377755.1	RepeatMasker	LTR	132280	132485	486	+	.	ID="RND-6_FAMILY-548";Tend="1151";Tstart="960";shortTE="F";uid="4603c7ae-7b52-41b1-943e-e1e74b58074e"
NW_007377755.1	RepeatMasker	Unknown	113442	114081	1265	+	.	ID="RND-6_FAMILY-44247";TEgroup="ctg_316%7CRND-6_FAMILY-44247%7C1";Tend="907";Tstart="674";shortTE="F";uid="800770b6-d804-4d88-b0a1-9530c8b255d7"
NW_007377755.1	RepeatMasker	Unknown	162712	162869	1331	+	.	ID="RND-1_FAMILY-415";Tend="1082";Tstart="925";shortTE="F";uid="de03f50e-cf4d-4270-9734-4eb2fa6f8596"
NW_007377755.1	RepeatMasker	Unknown	33071	33395	1219	+	.	ID="RND-1_FAMILY-52";Tend="1433";Tstart="1110";shortTE="F";uid="6aab7c8e-1262-4dd5-b3dd-b077efebfc0b"
NW_007377755.1	RepeatMasker	Unknown	228818	228942	673	+	.	ID="RND-1_FAMILY-206";Tend="983";Tstart="857";shortTE="F";uid="e634956b-5a16-4a34-873c-efdda8c309bc"
NW_007377755.1	RepeatMasker	Unknown	186260	186364	759	+	.	ID="RND-1_FAMILY-131";Tend="528";Tstart="416";shortTE="F";uid="8aa48fb1-eadc-4d37-b53e-f8a6538f70fe"
NW_007377755.1	RepeatMasker	DNA/TcMar-Tc1	167128	167974	6335	+	.	ID="RND-1_FAMILY-519";Tend="1785";Tstart="939";shortTE="F";uid="5a120efd-601d-4841-9725-e018168f5728"
NW_007377755.1	RepeatMasker	Unknown	168907	169045	1151	+	.	ID="RND-6_FAMILY-10467";Tend="840";Tstart="702";shortTE="F";uid="99d30f4f-f0e6-4a16-8883-5cb8849ef4af"
NW_007377755.1	RepeatMasker	DNA/TcMar-Tc1	190276	190484	453	+	.	ID="mariner-n5_hsal";Tend="533";Tstart="352";shortTE="F";uid="c62095ad-ccfc-46ff-9c06-63a7e41117ba"
NW_007377755.1	RepeatMasker	LINE/RTE-BovB	191779	192140	1220	+	.	ID="RND-1_FAMILY-159";Tend="951";Tstart="488";shortTE="F";uid="2d7717a2-0b3a-4dbf-86f0-13c3c167c400"
NW_007377755.1	RepeatMasker	Unknown	204598	204726	589	+	.	ID="RND-5_FAMILY-607";Tend="1054";Tstart="922";shortTE="F";uid="f377663a-19bc-45fe-8844-8c06b8dc48c7"
NW_007377755.1	RepeatMasker	Unknown	88227	90194	15920	+	.	ID="RND-5_FAMILY-1719";Tend="1945";Tstart="22";shortTE="F";uid="3c49a402-3dd6-47ff-be99-dc3d182337e8"
NW_007377755.1	RepeatMasker	Unknown	127457	127590	803	+	.	ID="RND-6_FAMILY-26920";Tend="1018";Tstart="858";shortTE="F";uid="8a3afb12-9660-4358-b3f5-efd612f5a2b1"
NW_007377755.1	RepeatMasker	SINE/tRNA-Core	219361	219537	1401	+	.	ID="RND-6_FAMILY-3547";Tend="1875";Tstart="1703";shortTE="F";uid="b5112401-c7d7-4186-8c43-7c77599d9766"
NW_007377755.1	RepeatMasker	DNA/hAT-Charlie	124550	124952	2065	+	.	ID="RND-6_FAMILY-3808";TEgroup="ctg_316%7CRND-6_FAMILY-3808%7C1";Tend="1567";Tstart="881";shortTE="F";uid="19eb5fb6-c868-4f56-b6ab-630cc1bcdcb8"
NW_007377755.1	RepeatMasker	Unknown	69444	69728	2043	+	.	ID="RND-1_FAMILY-695";Tend="1415";Tstart="1142";shortTE="F";uid="96ab8034-cb73-4828-b64d-1f9c6d244a91"
NW_007377755.1	RepeatMasker	SINE/tRNA-RTE	213001	213143	702	+	.	ID="RND-1_FAMILY-88";Tend="1505";Tstart="1370";shortTE="F";uid="b60749f2-9678-45a5-ba29-40dacfb91333"
NW_007377755.1	RepeatMasker	DNA/TcMar-Tc1	3524	3678	1213	+	.	ID="RND-1_FAMILY-359";Tend="736";Tstart="581";shortTE="F";uid="f9822d34-9f15-46fd-9052-5e237c9862ad"
NW_007377755.1	RepeatMasker	Unknown	218331	218609	581	+	.	ID="RND-6_FAMILY-28315";TEgroup="ctg_316%7CRND-6_FAMILY-28315%7C1";Tend="751";Tstart="600";shortTE="T";uid="0e083ea9-28a9-44a0-8f76-9321ade91abe"
NW_007377755.1	RepeatMasker	Unknown	90769	90999	1987	+	.	ID="RND-1_FAMILY-136";Tend="1098";Tstart="869";shortTE="F";uid="48c4c41a-acec-4442-9689-e87b6ae6fa27"
NW_007377755.1	RepeatMasker	Unknown	224931	225443	2229	+	.	ID="RND-5_FAMILY-178";Tend="1392";Tstart="880";shortTE="F";uid="98bc55f0-d638-4d9c-b114-c3ab12b5f923"
NW_007377755.1	RepeatMasker	Unknown	162870	162977	506	+	.	ID="RND-1_FAMILY-70";Tend="1030";Tstart="917";shortTE="F";uid="71ab3bef-d541-4c05-b975-dbc4ad683061"
NW_007377755.1	RepeatMasker	RC/Helitron	147636	148018	3101	+	.	ID="RND-1_FAMILY-228";Tend="1378";Tstart="995";shortTE="F";uid="d7a8e2c9-76ce-4817-890d-593c4af52753"
NW_007377755.1	RepeatMasker	LINE/CR1	201342	201924	1091	+	.	ID="RND-6_FAMILY-16925";Tend="951";Tstart="386";shortTE="F";uid="00a95892-7186-44b2-8862-1fc85049ba9f"
NW_007377755.1	RepeatMasker	DNA/TcMar-Tc1	91080	91640	2958	+	.	ID="RND-1_FAMILY-519";Tend="1820";Tstart="1231";shortTE="F";uid="1da678ff-d2d4-4b94-b657-43b7b604146f"
NW_007377755.1	RepeatMasker	Unknown	94131	94460	2468	+	.	ID="RND-1_FAMILY-94";Tend="975";Tstart="657";shortTE="F";uid="c023a4b1-bbeb-408e-a457-93d16e94a7b5"
NW_007377755.1	RepeatMasker	Unknown	148073	148782	4107	+	.	ID="RND-1_FAMILY-64";Tend="1478";Tstart="831";shortTE="F";uid="23991055-c1a0-47fe-b87f-7a7d30cb1e32"
NW_007377755.1	RepeatMasker	Unknown	200013	200383	503	+	.	ID="RND-6_FAMILY-25310";Tend="630";Tstart="260";shortTE="F";uid="89269e1b-d542-4abe-8692-56942356c017"
NW_007377755.1	RepeatMasker	SINE/ID	13035	13155	720	+	.	ID="RND-1_FAMILY-5";Tend="1648";Tstart="1530";shortTE="F";uid="dab0338f-9ed3-479d-b86d-32e21c46c1f0"
NW_007377755.1	RepeatMasker	Unknown	196219	196545	1495	+	.	ID="RND-1_FAMILY-107";Tend="548";Tstart="297";shortTE="F";uid="17c599c5-1a27-488f-9e5a-aa4465692662"
NW_007377755.1	RepeatMasker	Unknown	198403	198790	2571	+	.	ID="RND-4_FAMILY-2587";Tend="1369";Tstart="766";shortTE="F";uid="2c7d2a90-03cb-4684-a29d-11d8aa3da9a7"
NW_007377755.1	RepeatMasker	Unknown	82003	82150	1813	+	.	ID="RND-1_FAMILY-136";Tend="1430";Tstart="974";shortTE="F";uid="c8096cfb-1a51-4acd-a7bd-ef0995bdff28"
NW_007377755.1	RepeatMasker	SINE/tRNA-RTE	218964	219147	1319	+	.	ID="RND-5_FAMILY-620";Tend="1201";Tstart="1014";shortTE="F";uid="649f7dbc-e739-4675-acc8-4e309981bc5b"
NW_007377755.1	RepeatMasker	Unknown	78423	78656	1659	+	.	ID="RND-1_FAMILY-410";Tend="1054";Tstart="826";shortTE="F";uid="bd776575-fb68-408f-b475-557630685dbc"
NW_007377755.1	RepeatMasker	Unknown	13679	13780	627	+	.	ID="RND-1_FAMILY-48";Tend="859";Tstart="689";shortTE="F";uid="07737309-78f8-477b-8a43-caeedb07eada"
NW_007377755.1	RepeatMasker	Unknown	114401	114530	1051	+	.	ID="RND-6_FAMILY-6301";Tend="613";Tstart="484";shortTE="F";uid="c0f63cfb-73f2-4c74-aa18-079e0a251c00"
NW_007377755.1	RepeatMasker	Unknown	148794	148965	1264	+	.	ID="RND-6_FAMILY-15871";Tend="960";Tstart="778";shortTE="F";uid="8f5e3957-a41f-41ca-b824-e3bc88a252de"
NW_007377755.1	RepeatMasker	Unknown	133586	134375	6358	+	.	ID="RND-1_FAMILY-334";Tend="1537";Tstart="766";shortTE="F";uid="135e425c-b1e3-42d0-8144-e9d9b3bb1817"
NW_007377755.1	RepeatMasker	Unknown	15329	16228	3017	+	.	ID="RND-6_FAMILY-47864";TEgroup="ctg_316%7CRND-6_FAMILY-47864%7C1";Tend="1902";Tstart="1478";shortTE="F";uid="2a763f4a-1f52-4297-8df1-70e69c0a4f6e"
NW_007377755.1	RepeatMasker	SINE/tRNA-Meta	41105	41387	420	+	.	ID="RND-1_FAMILY-97";TEgroup="ctg_316%7CRND-1_FAMILY-97%7C1";Tend="930";Tstart="853";shortTE="T";uid="e6f846b1-c623-4de7-b8c4-8a76dc02860e"
NW_007377755.1	RepeatMasker	Unknown	90567	90755	1481	+	.	ID="RND-5_FAMILY-543";Tend="972";Tstart="792";shortTE="F";uid="e61188b5-fb7b-42dd-bbfd-4c152418468e"
NW_007377755.1	RepeatMasker	LINE/L1-Tx1	69337	69443	772	+	.	ID="RND-4_FAMILY-112";Tend="1792";Tstart="1687";shortTE="F";uid="20f47cf0-1a90-43c8-932d-e63c607f6975"
NW_007377755.1	RepeatMasker	DNA/TcMar-Tc1	4936	5479	4291	+	.	ID="RND-1_FAMILY-627";Tend="1424";Tstart="884";shortTE="F";uid="ee0a43b9-436e-49b5-a6f5-136283952bed"
NW_007377755.1	RepeatMasker	Unknown	34957	35091	566	+	.	ID="RND-6_FAMILY-1666";Tend="981";Tstart="832";shortTE="F";uid="bc5dfc1c-fd7c-41ba-bc38-4bde8fe982aa"
NW_007377755.1	RepeatMasker	Unknown	169415	169518	937	+	.	ID="RND-6_FAMILY-10467";Tend="503";Tstart="400";shortTE="F";uid="a90aed3b-80e6-4ac9-bb44-5f8e98848545"
NW_007377755.1	RepeatMasker	Unknown	119286	119682	2682	+	.	ID="RND-6_FAMILY-6301";Tend="855";Tstart="447";shortTE="F";uid="3ad87cc8-c2df-454b-b12c-ac5cf711b648"
NW_007377755.1	RepeatMasker	Unknown	144434	144593	813	+	.	ID="RND-1_FAMILY-65";Tend="1132";Tstart="933";shortTE="F";uid="a9e8eb97-6551-4993-85a4-efe8f894466d"
NW_007377755.1	RepeatMasker	DNA/hAT-Charlie	119914	120190	1982	+	.	ID="RND-1_FAMILY-547";Tend="1274";Tstart="1008";shortTE="F";uid="253953b8-9f5e-46e8-8253-8e0e4cc61e71"
NW_007377755.1	RepeatMasker	RC/Helitron	179210	179644	2569	+	.	ID="RND-1_FAMILY-228";Tend="1377";Tstart="994";shortTE="F";uid="ae5e558c-fba5-4ddb-99f6-82674179b161"
NW_007377755.1	RepeatMasker	DNA/TcMar-Tc1	111702	112114	3373	+	.	ID="RND-6_FAMILY-18465";Tend="1370";Tstart="954";shortTE="F";uid="17148aa3-ba26-450b-9a16-64ee60190210"
NW_007377755.1	RepeatMasker	Unknown	35482	37151	7087	+	.	ID="RND-1_FAMILY-497";Tend="1589";Tstart="43";shortTE="F";uid="907bdab0-8989-49a6-8195-b1074baa5552"
NW_007377755.1	RepeatMasker	RC/Helitron	84638	85030	2868	+	.	ID="RND-1_FAMILY-228";Tend="1378";Tstart="994";shortTE="F";uid="2ae50ad5-ff67-494f-8034-d86b457addd5"
NW_007377755.1	RepeatMasker	SINE/ID	208811	209019	837	+	.	ID="RND-1_FAMILY-3";Tend="1057";Tstart="844";shortTE="F";uid="0e05c3d9-c8cb-4a3b-a7a6-8b52d679a7fc"
NW_007377755.1	RepeatMasker	Unknown	205499	205654	874	+	.	ID="RND-1_FAMILY-80";Tend="1059";Tstart="903";shortTE="F";uid="579ebd6d-1350-4fd2-bc5c-93b3a0c63b1c"
NW_007377755.1	RepeatMasker	Unknown	1820	2038	1126	+	.	ID="RND-6_FAMILY-1666";Tend="1032";Tstart="811";shortTE="F";uid="b215bbcc-3267-4f78-9383-f5908fc194a9"
NW_007377755.1	RepeatMasker	LINE/L2	182364	182472	977	+	.	ID="RND-1_FAMILY-428";Tend="854";Tstart="746";shortTE="F";uid="989456c2-bd3f-4c14-8d55-f293774d8d7d"
NW_007377755.1	RepeatMasker	LINE/RTE-BovB	226925	227139	1686	+	.	ID="RND-6_FAMILY-4311";Tend="610";Tstart="392";shortTE="F";uid="ee43aa96-4866-4b51-b9c0-d7efd2961639"
NW_007377755.1	RepeatMasker	Unknown	40237	40357	540	+	.	ID="RND-6_FAMILY-45419";Tend="1409";Tstart="1299";shortTE="F";uid="9fa10f1e-d29b-4a84-8492-1d9c16a872e1"
NW_007377755.1	RepeatMasker	Unknown	68040	68365	1998	+	.	ID="RND-1_FAMILY-695";Tend="1152";Tstart="778";shortTE="F";uid="9a7502d8-0e26-452d-9cd2-bd06d34708f1"
NW_007377755.1	RepeatMasker	Unknown	139997	140610	645	+	.	ID="RND-6_FAMILY-20003";TEgroup="ctg_316%7CRND-6_FAMILY-20003%7C1";Tend="1262";Tstart="903";shortTE="F";uid="b51eb7da-3a87-4024-b81d-d7df7a5d9d44"
NW_007377755.1	RepeatMasker	Unknown	78079	78186	709	+	.	ID="RND-5_FAMILY-7554";Tend="989";Tstart="881";shortTE="F";uid="d679ef32-fef0-4f8e-8b5b-85eb560f422c"
NW_007377755.1	RepeatMasker	DNA/TcMar-Tc1	231173	231833	647	+	.	ID="RND-1_FAMILY-627";TEgroup="ctg_316%7CRND-1_FAMILY-627%7C1";Tend="1427";Tstart="873";shortTE="F";uid="6472caa1-a67a-490a-9d03-13e6678f9824"
NW_007377755.1	RepeatMasker	Unknown	160025	160296	1229	+	.	ID="RND-6_FAMILY-12567";Tend="973";Tstart="728";shortTE="F";uid="7610ced4-9853-442a-b8a0-a3568c3dc09e"
NW_007377755.1	RepeatMasker	Unknown	197881	197997	984	+	.	ID="RND-6_FAMILY-30900";Tend="928";Tstart="812";shortTE="F";uid="e5e829ee-34fe-4deb-9aeb-81f99f0c9e4c"
NW_007377755.1	RepeatMasker	Unknown	29111	29409	2512	+	.	ID="RND-1_FAMILY-301";Tend="1301";Tstart="1002";shortTE="F";uid="3d00bf15-dbd6-41e0-b0ef-2f4ef0191640"
NW_007377755.1	RepeatMasker	Unknown	23648	23839	940	+	.	ID="RND-6_FAMILY-3438";Tend="1214";Tstart="1023";shortTE="F";uid="8570a4c5-fc8b-4fff-a2dc-61376300713c"
NW_007377755.1	RepeatMasker	LINE/RTE-BovB	44862	44970	651	+	.	ID="RND-6_FAMILY-4645";Tend="813";Tstart="708";shortTE="F";uid="ca7248f7-2c73-4ede-8aec-5c411552d716"
NW_007377755.1	RepeatMasker	DNA/Sola-2	170918	171960	1999	+	.	ID="rnd-1_family-789";Tend="1123";Tstart="837";shortTE="F";uid="4df38cc5-def6-4194-8af1-bce2e151d607"
NW_007377755.1	RepeatMasker	DNA/Merlin	145999	146107	469	+	.	ID="RND-5_FAMILY-1069";Tend="503";Tstart="400";shortTE="F";uid="103ac103-397c-4089-a093-05867ab739ff"
NW_007377755.1	RepeatMasker	DNA/TcMar-Tc1	157708	157848	998	+	.	ID="RND-1_FAMILY-366";Tend="1569";Tstart="1433";shortTE="F";uid="882056cf-90b2-4eea-97f8-c0ddf8154a01"
NW_007377755.1	RepeatMasker	Unknown	216803	217355	3777	+	.	ID="RND-1_FAMILY-93";Tend="1408";Tstart="832";shortTE="F";uid="3c192ef0-02f5-4544-83e5-50e6fd83e5a0"
NW_007377755.1	RepeatMasker	Unknown	170319	170846	813	+	.	ID="RND-6_FAMILY-1666";TEgroup="ctg_316%7CRND-6_FAMILY-1666%7C1";Tend="1155";Tstart="555";shortTE="F";uid="8540c8f7-37c3-457a-bc7c-a351ad9b658c"
NW_007377755.1	RepeatMasker	Unknown	155681	155997	1420	+	.	ID="RND-1_FAMILY-524";Tend="1236";Tstart="955";shortTE="F";uid="202d8fcd-21a6-4314-8aee-06ffdf359b5c"
NW_007377755.1	RepeatMasker	LTR/Gypsy	194101	194240	765	+	.	ID="RND-1_FAMILY-104";Tend="932";Tstart="792";shortTE="F";uid="ad11d712-7c49-4538-97fc-104fde2917f9"
NW_007377755.1	RepeatMasker	RC/Helitron	195444	195615	618	-	.	ID="RND-1_FAMILY-560";TEgroup="ctg_316%7CRND-1_FAMILY-560%7C1";Tend="1164";Tstart="800";shortTE="T";uid="eaeb42bc-b4ce-4582-a8bf-a3d9adbf7fab"
NW_007377755.1	RepeatMasker	LINE/L1-Tx1	229067	229303	678	-	.	ID="RND-1_FAMILY-1";Tend="1740";Tstart="1531";shortTE="F";uid="42beb8a1-bc1f-415b-8f95-c83f37bce422"
NW_007377755.1	RepeatMasker	DNA/Merlin	159534	160027	3585	-	.	ID="RND-1_FAMILY-34";Tend="1636";Tstart="1173";shortTE="F";uid="fab320db-3028-4a15-9a54-16a5943603e9"
NW_007377755.1	RepeatMasker	RC/Helitron	226298	226500	909	-	.	ID="RND-6_FAMILY-8282";Tend="1021";Tstart="840";shortTE="F";uid="8c31d66a-783c-401e-a13a-08c2c72ca2a8"
NW_007377755.1	RepeatMasker	DNA/TcMar-Tc1	5446	5632	1346	-	.	ID="RND-1_FAMILY-453";Tend="732";Tstart="546";shortTE="F";uid="4eefdafb-d710-459a-967e-7f024474ab6c"
NW_007377755.1	RepeatMasker	Unknown	75750	76316	2437	-	.	ID="RND-1_FAMILY-243";Tend="1337";Tstart="771";shortTE="F";uid="02e98c42-8d34-4818-b37c-964340e3d531"
NW_007377755.1	RepeatMasker	Unknown	228055	228248	1511	-	.	ID="RND-1_FAMILY-52";Tend="1103";Tstart="918";shortTE="F";uid="192ecfa1-d953-4b00-9f2e-be28ff6ce887"
NW_007377755.1	RepeatMasker	Unknown	15688	15803	2760	-	.	ID="RND-1_FAMILY-123";Tend="1242";Tstart="735";shortTE="F";uid="01218efe-fc02-474e-beef-36d7cb80d70d"
NW_007377755.1	RepeatMasker	Satellite	196367	196578	611	-	.	ID="RND-6_FAMILY-2981";Tend="1354";Tstart="1172";shortTE="F";uid="b18df835-5499-45da-b638-dcf6250ea446"
NW_007377755.1	RepeatMasker	Unknown	81632	82002	1753	-	.	ID="RND-6_FAMILY-47864";Tend="1671";Tstart="1264";shortTE="F";uid="669ce78c-0a4f-4eb5-96f3-d63510785499"
NW_007377755.1	RepeatMasker	LINE/I-Jockey	102730	102920	526	-	.	ID="VINGI-41_LMI";Tend="1648";Tstart="1458";shortTE="F";uid="99ab9f09-d25d-4c00-8c26-58ff1a891d5b"
NW_007377755.1	RepeatMasker	Unknown	32205	32397	1546	-	.	ID="RND-4_FAMILY-1561";Tend="1428";Tstart="1236";shortTE="F";uid="4e256b83-e706-47ad-8407-f2abcb93e324"
NW_007377755.1	RepeatMasker	DNA/hAT-Ac	120353	120777	1388	-	.	ID="RND-1_FAMILY-660";TEgroup="ctg_316%7CRND-1_FAMILY-660%7C1";Tend="1108";Tstart="806";shortTE="F";uid="99cb12e6-3eb1-4dbf-b1ba-b8a2ccd641b4"
NW_007377755.1	RepeatMasker	LINE/I-Jockey	102935	103244	442	-	.	ID="VINGI-7_LMI";Tend="439";Tstart="135";shortTE="F";uid="65a0ce2d-09da-4a40-a250-932c6ae1649c"
NW_007377755.1	RepeatMasker	LINE/Dong-R4	187406	187704	2625	-	.	ID="RND-6_FAMILY-303";Tend="1388";Tstart="1091";shortTE="F";uid="9da5098f-ecdc-458d-b46c-6f423a385a6d"
NW_007377755.1	RepeatMasker	DNA/hAT-Blackjack	211090	211262	915	-	.	ID="RND-1_FAMILY-66";Tend="886";Tstart="722";shortTE="F";uid="46610c1e-b625-41cc-bab0-7a7c2fb3d5de"
NW_007377755.1	RepeatMasker	SINE/tRNA-Meta	47426	47534	629	-	.	ID="RND-1_FAMILY-97";Tend="987";Tstart="870";shortTE="F";uid="26d960a6-a57b-4c6c-bdbb-56752175c55b"
NW_007377755.1	RepeatMasker	SINE/tRNA-RTE	173386	173868	1603	-	.	ID="RND-1_FAMILY-100";TEgroup="ctg_316%7CRND-1_FAMILY-100%7C1";Tend="1011";Tstart="716";shortTE="F";uid="c9910021-eceb-4630-9658-f6b249b3a491"
NW_007377755.1	RepeatMasker	RC/Helitron	147103	147268	878	-	.	ID="RND-1_FAMILY-202";Tend="1342";Tstart="1175";shortTE="F";uid="4a769799-bd42-4d6d-a628-231e9e80639b"
NW_007377755.1	RepeatMasker	DNA/Academ-1	178809	178947	924	-	.	ID="RND-5_FAMILY-639";Tend="1371";Tstart="1219";shortTE="F";uid="5c3c53df-bd6c-4e69-99ba-34eba57a400e"
NW_007377755.1	RepeatMasker	DNA/Sola-2	223433	223628	1599	-	.	ID="RND-1_FAMILY-789";Tend="1101";Tstart="901";shortTE="F";uid="45ed419d-1c32-4daa-84ce-1cf046d16f92"
NW_007377755.1	RepeatMasker	LINE/Penelope	174277	174424	1010	-	.	ID="RND-6_FAMILY-1904";Tend="1102";Tstart="956";shortTE="F";uid="758b051a-8c72-4646-803b-fef55beea21e"
NW_007377755.1	RepeatMasker	LTR/Gypsy	178195	178755	2922	-	.	ID="RND-6_FAMILY-8883";Tend="1043";Tstart="579";shortTE="F";uid="1020c24c-0618-4ea6-b8a5-0a74321fc508"
NW_007377755.1	RepeatMasker	Unknown	202292	202466	916	-	.	ID="RND-1_FAMILY-155";Tend="1715";Tstart="1569";shortTE="F";uid="c9319d08-9d8b-4df2-a3be-43a2b4a12626"
NW_007377755.1	RepeatMasker	Unknown	169511	169890	2808	-	.	ID="RND-1_FAMILY-94";Tend="1017";Tstart="649";shortTE="F";uid="57df9285-2d75-4b14-9efa-298c6a5662fc"
NW_007377755.1	RepeatMasker	DNA/TcMar-Tc1	91998	92653	4876	-	.	ID="rnd-1_family-453";Tend="1660";Tstart="1090";shortTE="F";uid="e8b873b1-55f1-4893-a0ad-2cb444c03c0e"
NW_007377755.1	RepeatMasker	DNA/TcMar-Tc1	164018	164243	424	-	.	ID="RND-1_FAMILY-366";TEgroup="ctg_316%7CRND-1_FAMILY-366%7C1";Tend="1570";Tstart="812";shortTE="T";uid="0657ed34-01f2-4727-8ee6-7302ab7de8d3"
NW_007377755.1	RepeatMasker	Unknown	24173	24436	1447	-	.	ID="RND-6_FAMILY-47864";Tend="1654";Tstart="1402";shortTE="F";uid="0ff0ac61-4101-4d86-be19-f7ef0ab1f299"
NW_007377755.1	RepeatMasker	Unknown	195207	195360	1288	-	.	ID="RND-5_FAMILY-2532";Tend="966";Tstart="813";shortTE="F";uid="ca040898-5f4d-46c1-8820-b1e4a80b6980"
NW_007377755.1	RepeatMasker	LINE/RTE-BovB	26067	26251	1042	-	.	ID="RND-6_FAMILY-4311";Tend="616";Tstart="424";shortTE="F";uid="3e061ad1-2b8a-46c2-8ad0-6bd0d6b6dcd4"
NW_007377755.1	RepeatMasker	LINE/RTE-BovB	30454	30596	1131	-	.	ID="RND-5_FAMILY-4715";Tend="1040";Tstart="891";shortTE="F";uid="dd7c768c-8a39-4add-818b-b21d45d35861"
NW_007377755.1	RepeatMasker	SINE/ID	114058	114205	893	-	.	ID="RND-1_FAMILY-9";Tend="988";Tstart="864";shortTE="F";uid="f5887e56-a1b8-47d2-957b-da3b119ed11b"
NW_007377755.1	RepeatMasker	RC/Helitron	210156	210576	692	-	.	ID="RND-6_FAMILY-8282";TEgroup="ctg_316%7CRND-6_FAMILY-8282%7C1";Tend="1107";Tstart="812";shortTE="F";uid="288acd9c-ddc4-4a43-bef9-b75891c2238d"
NW_007377755.1	RepeatMasker	Unknown	225933	226050	687	-	.	ID="RND-6_FAMILY-45419";Tend="1405";Tstart="1275";shortTE="F";uid="012f1efb-21b3-47b4-b07e-6182543f01ac"
NW_007377755.1	RepeatMasker	Unknown	188769	189384	4408	-	.	ID="RND-1_FAMILY-692";Tend="1504";Tstart="904";shortTE="F";uid="5957ca62-d650-4a4a-afc8-4f6aee8528f5"
NW_007377755.1	RepeatMasker	LTR	7414	7567	488	-	.	ID="RND-6_FAMILY-548";Tend="1162";Tstart="1037";shortTE="F";uid="b51bfe1e-e15d-4f62-ba26-cb112af4f30c"
NW_007377755.1	RepeatMasker	LINE/RTE-BovB	220275	220430	1287	-	.	ID="RND-6_FAMILY-4311";Tend="618";Tstart="464";shortTE="F";uid="ca1047a8-d98b-437d-adc3-47442b953c03"
NW_007377755.1	RepeatMasker	Unknown	226229	226364	427	-	.	ID="RND-6_FAMILY-7449";Tend="301";Tstart="152";shortTE="F";uid="f1dc741c-4bb5-435f-94ce-637f329a78b3"
NW_007377755.1	RepeatMasker	Unknown	62407	62516	548	-	.	ID="RND-1_FAMILY-52";Tend="1034";Tstart="919";shortTE="F";uid="aa03929f-8b41-4110-9bee-1b4010877940"
NW_007377755.1	RepeatMasker	Unknown	63324	63741	3531	-	.	ID="RND-6_FAMILY-62244";Tend="1105";Tstart="687";shortTE="F";uid="0e76082c-6c7d-4179-9dd6-59065ae86a9f"
NW_007377755.1	RepeatMasker	SINE/5S	2626	2820	494	-	.	ID="RND-1_FAMILY-103";Tend="897";Tstart="655";shortTE="F";uid="0914827e-3bd7-4413-8da1-f00560cc9939"
NW_007377755.1	RepeatMasker	Unknown	32100	32214	557	-	.	ID="RND-1_FAMILY-27";Tend="800";Tstart="689";shortTE="F";uid="626a1fe3-3321-4436-bdcd-10565e6a2cec"
NW_007377755.1	RepeatMasker	LINE/I-Jockey	101278	101564	752	-	.	ID="VINGI-28_LMI";Tend="1923";Tstart="1636";shortTE="F";uid="3d485595-af7b-49c2-a08a-bf82c493206d"
NW_007377755.1	RepeatMasker	Unknown	230544	230676	1081	-	.	ID="RND-5_FAMILY-543";Tend="911";Tstart="779";shortTE="F";uid="8ec13bc5-dd19-44e0-9b68-c8fc4da54862"
NW_007377755.1	RepeatMasker	SINE/ID	223015	223184	437	-	.	ID="RND-1_FAMILY-9";Tend="933";Tstart="782";shortTE="F";uid="3892e191-c0b0-4a29-924d-390841eecfd1"
NW_007377755.1	RepeatMasker	SINE/tRNA-Deu	219362	219681	1234	-	.	ID="RND-1_FAMILY-54";Tend="1048";Tstart="802";shortTE="F";uid="3f4db2f8-b935-4669-923a-2312aef74e69"
NW_007377755.1	RepeatMasker	RC/Helitron	186360	186518	1346	-	.	ID="RND-1_FAMILY-228";Tend="1156";Tstart="994";shortTE="F";uid="f0c9f0a1-db90-4e22-906d-3f6c6505d80e"
NW_007377755.1	RepeatMasker	SINE/ID	176594	176831	1117	-	.	ID="RND-1_FAMILY-16";Tend="1075";Tstart="823";shortTE="F";uid="d8293b36-9702-4ea4-a208-d81a9139c948"
NW_007377755.1	RepeatMasker	DNA/TcMar-Tc1	137376	137875	3620	-	.	ID="RND-1_FAMILY-627";Tend="1571";Tstart="1103";shortTE="F";uid="9d7ea911-9035-448e-8599-78b847bea62f"
NW_007377755.1	RepeatMasker	DNA/Merlin	155185	155678	3585	-	.	ID="RND-1_FAMILY-34";Tend="1636";Tstart="1173";shortTE="F";uid="38837f04-8023-498d-ba16-dd31b59a622e"
NW_007377755.1	RepeatMasker	LTR/Gypsy	71	1111	8379	-	.	ID="RND-1_FAMILY-232";Tend="2010";Tstart="966";shortTE="F";uid="25d187be-a9dc-4ab9-bd24-c159b6176063"
NW_007377755.1	RepeatMasker	Unknown	112140	112711	4012	-	.	ID="RND-6_FAMILY-12407";Tend="1409";Tstart="827";shortTE="F";uid="15cdd792-a1e8-4822-aa86-bb349f08b4da"
NW_007377755.1	RepeatMasker	Unknown	155988	156151	1110	-	.	ID="RND-1_FAMILY-590";Tend="1069";Tstart="906";shortTE="F";uid="1a111726-6c65-452c-b975-0908ed6370d9"
NW_007377755.1	RepeatMasker	RC/Helitron	52152	52316	885	-	.	ID="RND-1_FAMILY-277";Tend="1333";Tstart="1171";shortTE="F";uid="98e72ea2-5c05-481f-9f95-90bbc076d9f2"
NW_007377755.1	RepeatMasker	Unknown	223835	224362	3364	-	.	ID="RND-6_FAMILY-30900";Tend="1305";Tstart="814";shortTE="F";uid="ca5d0ccf-267f-4e56-b760-c159b66175ab"
NW_007377755.1	RepeatMasker	SINE/tRNA-Meta	50926	51079	781	-	.	ID="RND-1_FAMILY-97";Tend="989";Tstart="835";shortTE="F";uid="70d21b8e-b2f7-45d8-8b74-782e7713061b"
NW_007377755.1	RepeatMasker	SINE/5S	1329	1499	423	-	.	ID="RND-1_FAMILY-103";Tend="897";Tstart="694";shortTE="F";uid="80609ad2-621e-408f-9c21-6cd981ac55a3"
NW_007377755.1	RepeatMasker	RC/Helitron	206426	206712	852	-	.	ID="RND-6_FAMILY-8282";Tend="1093";Tstart="812";shortTE="F";uid="c878f48c-7ce1-4f42-8bc9-147274c30508"
NW_007377755.1	RepeatMasker	Unknown	163136	163715	4107	-	.	ID="RND-6_FAMILY-44247";Tend="1263";Tstart="677";shortTE="F";uid="9a8e750d-00c3-47c5-ad81-ee6ad78e4f99"
NW_007377755.1	RepeatMasker	LINE/L1-Tx1	227364	227638	867	-	.	ID="RND-4_FAMILY-112";Tend="1594";Tstart="1306";shortTE="F";uid="63e5bfad-efeb-4a6d-a334-1b7d65ac970a"
NW_007377755.1	RepeatMasker	LINE/L1-Tx1	30343	30454	568	-	.	ID="RND-4_FAMILY-112";Tend="831";Tstart="720";shortTE="F";uid="71e2e08e-c57c-4ef9-96f6-8b4c91330709"
NW_007377755.1	RepeatMasker	Unknown	220430	220671	1680	-	.	ID="RND-5_FAMILY-2144";Tend="1159";Tstart="920";shortTE="F";uid="28a0ba5b-c9b3-4c49-86dc-f15ba2ae2604"
NW_007377755.1	RepeatMasker	Unknown	195599	195735	771	-	.	ID="RND-5_FAMILY-2532";Tend="660";Tstart="530";shortTE="F";uid="1a98f5ed-61f9-4b71-88b0-aef835b073fd"
NW_007377755.1	RepeatMasker	SINE/ID	113228	113456	961	-	.	ID="RND-1_FAMILY-9";Tend="984";Tstart="771";shortTE="F";uid="4c110978-8048-4dcf-838e-37037139c437"
NW_007377755.1	RepeatMasker	Unknown	91007	91609	697	-	.	ID="RND-6_FAMILY-3150";Tend="874";Tstart="266";shortTE="F";uid="28e1e983-3501-4b06-9ecb-10c3bcfa093c"
NW_007377755.1	RepeatMasker	Unknown	206082	206291	1560	-	.	ID="RND-1_FAMILY-133";Tend="1111";Tstart="900";shortTE="F";uid="ebe951d9-ac38-4d19-8471-7a6dcff270e1"
NW_007377755.1	RepeatMasker	LINE/L1-Tx1	220819	220973	604	-	.	ID="RND-1_FAMILY-1";Tend="1809";Tstart="1677";shortTE="F";uid="60ff81f7-99d4-47c2-a3bb-b5e877176a8a"
NW_007377755.1	RepeatMasker	Unknown	60969	61142	1465	-	.	ID="RND-1_FAMILY-133";Tend="1103";Tstart="930";shortTE="F";uid="4d702cd8-14a8-4a8d-a8f5-03876f4045eb"
NW_007377755.1	RepeatMasker	Unknown	158552	158673	942	-	.	ID="RND-1_FAMILY-344";Tend="1290";Tstart="1171";shortTE="F";uid="1601b575-7f93-4877-be21-bad0caa4e8b5"
NW_007377755.1	RepeatMasker	LTR/Gypsy	176001	176507	3893	-	.	ID="RND-6_FAMILY-8883";Tend="532";Tstart="31";shortTE="F";uid="2b95f4a1-3122-4a5e-9e0a-3cb085923d8f"
NW_007377755.1	RepeatMasker	RC/Helitron	23393	23817	2069	-	.	ID="RND-6_FAMILY-7347";Tend="1380";Tstart="909";shortTE="F";uid="07a39e2e-d647-4ac7-acc5-e8e5123f3ef8"
NW_007377755.1	RepeatMasker	Unknown	151038	151279	1929	-	.	ID="RND-1_FAMILY-136";Tend="1109";Tstart="867";shortTE="F";uid="4ce51ac4-04e8-45b3-aa90-3748ac2b6cc9"
NW_007377755.1	RepeatMasker	Unknown	68683	68925	1882	-	.	ID="RND-6_FAMILY-62244";Tend="940";Tstart="687";shortTE="F";uid="1f1fc4ad-bef2-4e3b-85a8-1cee368090da"
NW_007377755.1	RepeatMasker	Unknown	209826	210040	1620	-	.	ID="RND-1_FAMILY-133";Tend="1111";Tstart="896";shortTE="F";uid="0b808b4b-3333-46d9-938a-a51700704adc"
NW_007377755.1	RepeatMasker	Unknown	230703	230841	487	-	.	ID="RND-1_FAMILY-496";Tend="859";Tstart="725";shortTE="F";uid="9159a416-b720-4adb-b7eb-2be476499cfe"
NW_007377755.1	RepeatMasker	DNA/TcMar-Tc1	198803	198913	727	-	.	ID="RND-1_FAMILY-525";Tend="1361";Tstart="1251";shortTE="F";uid="ec8a7f48-9a13-4e3a-b6c6-de4e28ea13e4"
NW_007377755.1	RepeatMasker	RC/Helitron	199239	199759	3144	-	.	ID="RND-1_FAMILY-277";Tend="1341";Tstart="856";shortTE="F";uid="99ba39c7-4e62-43e3-bfd4-7f0193668da8"
NW_007377755.1	RepeatMasker	Unknown	15185	15328	2505	-	.	ID="RND-1_FAMILY-123";Tend="1270";Tstart="756";shortTE="F";uid="abb6dfc7-c320-4530-975d-0e2d334b6cc9"
NW_007377755.1	RepeatMasker	SINE/ID	217858	218083	1429	-	.	ID="RND-1_FAMILY-5";Tend="1766";Tstart="1516";shortTE="F";uid="5f279581-5f36-480d-bb85-dd5a88bfb22e"
NW_007377755.1	RepeatMasker	SINE/5S	130751	130896	698	-	.	ID="RND-1_FAMILY-103";Tend="859";Tstart="699";shortTE="F";uid="69958eb8-b243-45ca-85fd-1e741cf1b21a"
NW_007377755.1	RepeatMasker	Satellite	222739	222860	605	-	.	ID="RND-5_FAMILY-1961";Tend="1316";Tstart="1201";shortTE="F";uid="e51a5a51-3f08-4907-a896-48de2dbdb504"
NW_007377755.1	RepeatMasker	SINE/tRNA-RTE	39181	39424	1133	-	.	ID="RND-1_FAMILY-100";Tend="983";Tstart="737";shortTE="F";uid="e81585b5-1d28-421c-919d-1073e02d516d"
NW_007377755.1	RepeatMasker	Unknown	189461	189690	1183	-	.	ID="RND-6_FAMILY-12407";Tend="1342";Tstart="1115";shortTE="F";uid="0f6bd613-7ad3-4639-af8e-5f70f428cab1"
NW_007377755.1	RepeatMasker	Unknown	157214	157714	2065	-	.	ID="RND-1_FAMILY-385";TEgroup="ctg_316%7CRND-1_FAMILY-385%7C1";Tend="866";Tstart="422";shortTE="F";uid="d191a4b0-0434-4ec0-a185-5c6f2eade0a5"
NW_007377755.1	RepeatMasker	Unknown	132808	133122	2190	-	.	ID="RND-6_FAMILY-3964";Tend="1192";Tstart="896";shortTE="F";uid="151bf49b-c4b0-44af-80a6-d79c828ef4f2"
NW_007377755.1	RepeatMasker	Unknown	10979	11198	675	-	.	ID="RND-5_FAMILY-708";Tend="1496";Tstart="1278";shortTE="F";uid="a8f5baae-e9e0-4631-969b-3ede766729ea"
NW_007377755.1	RepeatMasker	RC/Helitron	87558	87692	628	-	.	ID="RND-6_FAMILY-8282";Tend="988";Tstart="838";shortTE="F";uid="72dce12b-d65c-41ca-8a4e-26c5642a5ff1"
NW_007377755.1	RepeatMasker	Unknown	9899	10087	498	-	.	ID="RND-1_FAMILY-253";Tend="949";Tstart="755";shortTE="F";uid="dd705451-77bb-4c9c-a212-65f0f94eb20a"
NW_007377755.1	RepeatMasker	DNA/TcMar-Tc1	169995	170150	497	-	.	ID="MARINER-N22_AG";Tend="184";Tstart="32";shortTE="F";uid="20508e56-b375-427a-a3af-23aaeeb93cc5"
NW_007377755.1	RepeatMasker	Unknown	66239	66379	1239	-	.	ID="RND-1_FAMILY-344";Tend="1054";Tstart="913";shortTE="F";uid="330c1a5f-dbb9-4cb3-b429-efd29cad9709"
NW_007377755.1	RepeatMasker	Unknown	130226	130707	3291	-	.	ID="RND-1_FAMILY-378";Tend="1359";Tstart="888";shortTE="F";uid="c7cb860e-8eb1-4ab2-b4be-5c54aed0dd54"
NW_007377755.1	RepeatMasker	Unknown	136522	136699	1325	-	.	ID="RND-6_FAMILY-44";Tend="742";Tstart="571";shortTE="F";uid="804fc51f-a0a1-4580-b4a6-2901d35aabd1"
NW_007377755.1	RepeatMasker	Unknown	170129	170298	1336	-	.	ID="RND-4_FAMILY-1561";Tend="946";Tstart="784";shortTE="F";uid="547cd6ff-8a2c-4020-a9f8-32ee3e86642c"
NW_007377755.1	RepeatMasker	Unknown	157833	157955	889	-	.	ID="RND-1_FAMILY-344";Tend="1489";Tstart="1365";shortTE="F";uid="8a4fef64-0722-4d0e-8605-a49544e70e98"
NW_007380599.1	RepeatMasker	DNA/TcMar-Mariner	8258	8631	1042	+	.	ID="rnd-1_family-231";Tend="1041";Tstart="666";shortTE="F";uid="66fe7387-d4cd-4900-bc4b-d01d0ecb63cb"
NW_007380599.1	RepeatMasker	Unknown	13511	14018	3123	+	.	ID="RND-1_FAMILY-129";Tend="1413";Tstart="838";shortTE="F";uid="b7f285d5-9969-493a-b20b-fda977ba3ca6"
NW_007380599.1	RepeatMasker	Unknown	5368	5669	1580	+	.	ID="RND-6_FAMILY-3099";Tend="1651";Tstart="1346";shortTE="F";uid="45bb7d1d-d12f-4fb8-a3b5-01efec7aaae1"
NW_007380599.1	RepeatMasker	LINE/I-Jockey	5958	6327	659	+	.	ID="RND-6_FAMILY-19101";Tend="1003";Tstart="622";shortTE="F";uid="2e2d5712-e25c-47ff-ba71-8c488a2d424e"
NW_007380599.1	RepeatMasker	LINE/I-Jockey	6888	7164	488	+	.	ID="RND-5_FAMILY-1282";Tend="1252";Tstart="963";shortTE="F";uid="a76cb24f-34a7-45c9-a344-3026d2df899a"
NW_007380599.1	RepeatMasker	Unknown	13986	14315	2814	+	.	ID="RND-1_FAMILY-733";Tend="1016";Tstart="695";shortTE="F";uid="9d020ce1-a388-411c-b3cf-491e7fe05c32"
NW_007380599.1	RepeatMasker	LINE/I-Jockey	5640	5916	510	+	.	ID="RND-5_FAMILY-1282";Tend="1252";Tstart="963";shortTE="F";uid="5e01eec7-df78-4532-b486-0f4284ce4b79"
NW_007380599.1	RepeatMasker	RC/Helitron	10788	11479	5512	+	.	ID="RND-1_FAMILY-199";Tend="1412";Tstart="698";shortTE="F";uid="3522006d-ded1-4024-a447-0aa3a32fb9a4"
NW_007380599.1	RepeatMasker	Unknown	6317	6703	673	+	.	ID="RND-5_FAMILY-1609";TEgroup="ctg_3160%7CRND-5_FAMILY-1609%7C1";Tend="1086";Tstart="776";shortTE="T";uid="d4bb7733-742a-4dcd-9deb-5e927f1757e2"
NW_007380599.1	RepeatMasker	LINE/I-Jockey	7206	7574	655	+	.	ID="RND-6_FAMILY-19101";Tend="1002";Tstart="622";shortTE="F";uid="649f3a42-ec3e-4da0-97ea-f9e28c39bd00"
NW_007380599.1	RepeatMasker	Satellite	11615	11797	1314	+	.	ID="RND-1_FAMILY-754";Tend="384";Tstart="200";shortTE="F";uid="f59099b8-92d3-442d-b354-330ae8304966"
NW_007380599.1	RepeatMasker	Unknown	3577	3969	526	+	.	ID="RND-1_FAMILY-52";Tend="1506";Tstart="1110";shortTE="F";uid="4eaa2c1a-cfa3-4365-8a12-5d19009c82f9"
NW_007380599.1	RepeatMasker	Unknown	5364	5608	1693	-	.	ID="RND-1_FAMILY-475";Tend="1248";Tstart="1017";shortTE="F";uid="66cb214f-fab6-4cd6-9c21-fc35cdb82451"
NW_007380599.1	RepeatMasker	DNA/hAT-Blackjack	7944	8406	2608	-	.	ID="RND-1_FAMILY-66";Tend="877";Tstart="457";shortTE="F";uid="d3bd631d-35d2-4a45-a8d4-0802116dd880"
NW_007380599.1	RepeatMasker	Unknown	13324	13510	1192	-	.	ID="RND-6_FAMILY-45419";Tend="1385";Tstart="1052";shortTE="F";uid="a10c0a8f-abeb-4a1a-9ec6-39b1de9e4605"
NW_007380599.1	RepeatMasker	Unknown	10503	10715	1809	-	.	ID="RND-1_FAMILY-129";Tend="1014";Tstart="798";shortTE="F";uid="18065987-8f07-42b8-adbf-d7942ff6f0c6"
NW_007380599.1	RepeatMasker	LINE/L2	140	866	959	-	.	ID="RND-6_FAMILY-1829";Tend="1194";Tstart="470";shortTE="F";uid="15c55861-ec06-4cb5-ae92-0cc4289350b5"
NW_007409040.1	RepeatMasker	LTR/Gypsy	1	109	669	+	.	ID="RND-6_FAMILY-6192";Tend="1817";Tstart="1729";shortTE="F";uid="fe04cbbb-416f-4175-b7c7-8da8383f9701"
NW_007409040.1	RepeatMasker	DNA/PIF-Harbinger	3	192	473	-	.	ID="RND-1_FAMILY-258";Tend="735";Tstart="565";shortTE="F";uid="c420f93d-cea1-4a7f-82f1-9d025c650fe2"
NW_007409041.1	RepeatMasker	Unknown	3	310	2478	+	.	ID="RND-1_FAMILY-31";Tend="1088";Tstart="756";shortTE="F";uid="ead7aab6-04a6-42e5-bc51-3f271120b45a"
NW_007409044.1	RepeatMasker	LINE/I	461	631	424	+	.	ID="RND-1_FAMILY-650";Tend="1083";Tstart="888";shortTE="F";uid="15e8f5ae-21d3-4a30-9005-b4f7a53b0cb8"
NW_007409045.1	RepeatMasker	Unknown	1	403	3481	+	.	ID="RND-5_FAMILY-1582";Tend="960";Tstart="557";shortTE="F";uid="3bee1111-4e3f-4913-8687-4367b3b4e01e"
NW_007409047.1	RepeatMasker	Unknown	1	131	833	-	.	ID="RND-1_FAMILY-123";Tend="790";Tstart="660";shortTE="F";uid="370e613c-a645-4f00-8a67-101d2f69fd8a"
NW_007380600.1	RepeatMasker	Unknown	16950	17300	3080	+	.	ID="RND-1_FAMILY-168";Tend="1066";Tstart="720";shortTE="F";uid="0842a295-2b54-4140-8ecd-8f94edfdd835"
NW_007380600.1	RepeatMasker	Unknown	18123	18249	670	+	.	ID="RND-1_FAMILY-212";Tend="850";Tstart="735";shortTE="F";uid="077518cb-c437-4571-810b-57f1449c11ee"
NW_007380600.1	RepeatMasker	SINE/tRNA-Meta	3361	3484	745	+	.	ID="RND-1_FAMILY-97";Tend="969";Tstart="846";shortTE="F";uid="13ea4b71-efbb-469d-b9ac-e6cf2d5d9f3e"
NW_007380600.1	RepeatMasker	DNA/hAT-Charlie	11069	11553	3293	+	.	ID="RND-1_FAMILY-734";Tend="1097";Tstart="645";shortTE="F";uid="3a37da7c-cc1d-4164-91e6-32f5455d880f"
NW_007380600.1	RepeatMasker	SINE/tRNA-Meta	18284	18394	755	+	.	ID="RND-1_FAMILY-97";Tend="988";Tstart="864";shortTE="F";uid="d79ec992-93c5-4d4e-bf22-42444db0a920"
NW_007380600.1	RepeatMasker	Unknown	18971	19269	730	+	.	ID="RND-1_FAMILY-214";Tend="1165";Tstart="866";shortTE="F";uid="2ed53006-00e3-403b-82ff-7daf8722c77f"
NW_007380600.1	RepeatMasker	DNA/Maverick	5677	6113	410	+	.	ID="RND-6_FAMILY-579";Tend="768";Tstart="332";shortTE="F";uid="6347add1-9eb9-4793-bf05-b0ff815f1ebd"
NW_007380600.1	RepeatMasker	DNA/Maverick	4423	4673	482	+	.	ID="RND-6_FAMILY-12032";Tend="986";Tstart="752";shortTE="F";uid="e41cbda8-b97a-44ce-92d5-9999057a9119"
NW_007380600.1	RepeatMasker	DNA/TcMar-Tc1	19593	19798	1611	+	.	ID="RND-1_FAMILY-366";Tend="1012";Tstart="813";shortTE="F";uid="5c8faa20-5de9-423f-99ff-79c03461a750"
NW_007380600.1	RepeatMasker	Unknown	4197	4380	1530	+	.	ID="RND-1_FAMILY-136";Tend="1371";Tstart="1191";shortTE="F";uid="ccb04b87-596d-483e-8a02-e4d6a1ebfc68"
NW_007380600.1	RepeatMasker	Unknown	4044	4196	1025	-	.	ID="RND-6_FAMILY-47864";Tend="1905";Tstart="1693";shortTE="F";uid="04f9a9a5-d40b-4a2a-a4f5-f868cad020f8"
NW_007380600.1	RepeatMasker	SINE/ID	10520	11328	6497	-	.	ID="RND-1_FAMILY-13";Tend="1074";Tstart="288";shortTE="F";uid="6ba76acd-ee7c-4437-bce9-7416b3bd9478"
NW_007380600.1	RepeatMasker	SINE/ID	13037	13264	1182	-	.	ID="RND-1_FAMILY-6";Tend="1324";Tstart="1091";shortTE="F";uid="0d90e3b7-9976-4c56-afd5-7599957dcadb"
NW_007380600.1	RepeatMasker	SINE/ID	15493	15603	520	-	.	ID="RND-1_FAMILY-4";Tend="836";Tstart="728";shortTE="F";uid="d54975cf-e1ae-48e3-b346-8be846a4604b"
NW_007380600.1	RepeatMasker	LTR/Gypsy	15485	15585	577	-	.	ID="RND-1_FAMILY-60";Tend="1082";Tstart="982";shortTE="F";uid="a9c01472-ce51-46ba-abb7-ffa222794aa1"
NW_007380600.1	RepeatMasker	Unknown	4957	5334	426	-	.	ID="RND-6_FAMILY-431";Tend="1353";Tstart="954";shortTE="F";uid="5eb04c82-a5bd-4f77-ae42-75f76b57daae"
NW_007380600.1	RepeatMasker	DNA/Maverick	5803	5946	517	-	.	ID="RND-6_FAMILY-12032";Tend="827";Tstart="563";shortTE="F";uid="12ded21c-9902-45a9-9e2b-e0d2413e59cc"
NW_007380600.1	RepeatMasker	Unknown	5473	5763	404	-	.	ID="RND-6_FAMILY-3398";Tend="497";Tstart="204";shortTE="F";uid="db48c94e-9e79-447f-ac7c-00719f3acdf0"
NW_007380600.1	RepeatMasker	Unknown	16933	17064	613	-	.	ID="RND-1_FAMILY-56";Tend="1142";Tstart="1000";shortTE="F";uid="bb691c05-283c-4bf8-8136-fb20343b41b6"
NW_007380600.1	RepeatMasker	LINE/RTE-BovB	16643	16853	1605	-	.	ID="RND-6_FAMILY-4311";Tend="608";Tstart="398";shortTE="F";uid="94655d64-81f5-4ddc-86c8-3d66f2fb5406"
NW_007380600.1	RepeatMasker	DNA/Maverick	6865	7242	560	-	.	ID="RND-6_FAMILY-12032";Tend="973";Tstart="556";shortTE="F";uid="da9abcf0-8665-472a-a0a8-2c589c3ed0f1"
NW_007380600.1	RepeatMasker	Unknown	18921	19234	2333	-	.	ID="RND-1_FAMILY-844";Tend="1124";Tstart="814";shortTE="F";uid="8abd5ae6-c665-47dc-991b-bea88bf4ee30"
NW_007380600.1	RepeatMasker	SINE/tRNA-Core	7639	8097	666	-	.	ID="RND-1_FAMILY-87";Tend="2414";Tstart="1972";shortTE="F";uid="ca8789c9-c92e-4a61-abea-2844071695ff"
NW_007380600.1	RepeatMasker	Unknown	20559	20774	1026	-	.	ID="RND-5_FAMILY-8766";Tend="1160";Tstart="899";shortTE="F";uid="20b27bb3-51d1-48f8-968c-162cdfcc4c5f"
NW_007380600.1	RepeatMasker	Unknown	13628	13891	1825	-	.	ID="RND-1_FAMILY-401";Tend="1005";Tstart="730";shortTE="F";uid="aaff40e2-5d79-4789-802c-555a4e0cdb77"
NW_007380600.1	RepeatMasker	DNA/TcMar-Tc1	20003	20312	1745	-	.	ID="RND-1_FAMILY-366";Tend="1011";Tstart="704";shortTE="F";uid="6cc6aec0-2ecf-469c-8c23-3a19b2e7c991"
NW_007409049.1	RepeatMasker	SINE/ID	360	479	557	+	.	ID="RND-1_FAMILY-4";Tend="1655";Tstart="1536";shortTE="F";uid="1152fa31-f044-47ac-a563-965cbd254e58"
NW_007409049.1	RepeatMasker	LINE/L1-Tx1	1	103	747	+	.	ID="RND-4_FAMILY-112";Tend="1795";Tstart="1694";shortTE="F";uid="d520942b-16b4-407b-a5f1-37c3350aec9b"
NW_007409049.1	RepeatMasker	Unknown	540	658	975	-	.	ID="RND-6_FAMILY-45419";Tend="1386";Tstart="1266";shortTE="F";uid="c01daf72-5e6e-4a09-b7d0-20c7aa0b62ef"
NW_007409050.1	RepeatMasker	Unknown	184	318	747	+	.	ID="RND-1_FAMILY-166";Tend="942";Tstart="777";shortTE="F";uid="8cf6840a-f278-47e3-bacd-616004434b22"
NW_007409051.1	RepeatMasker	Unknown	433	596	474	-	.	ID="RND-1_FAMILY-80";TEgroup="ctg_31612%7CRND-1_FAMILY-80%7C1";Tend="1029";Tstart="957";shortTE="T";uid="eb6d2449-8f14-43a4-b350-b69462bdf38d"
NW_007409052.1	RepeatMasker	DNA/hAT-hATm	376	499	802	+	.	ID="RND-6_FAMILY-23";Tend="1890";Tstart="1767";shortTE="F";uid="fef8b50b-814f-4b51-953c-1e166346457d"
NW_007409052.1	RepeatMasker	Unknown	2	470	1098	-	.	ID="RND-1_FAMILY-37";TEgroup="ctg_31613%7CRND-1_FAMILY-37%7C1";Tend="1409";Tstart="352";shortTE="F";uid="6bef8eb9-ee0f-469b-8ed2-e52547177303"
NW_007409054.1	RepeatMasker	Unknown	368	560	531	+	.	ID="RND-1_FAMILY-314";Tend="1753";Tstart="1461";shortTE="F";uid="8f2a0dbe-f4b6-406c-8c8c-884206ded5f7"
NW_007409054.1	RepeatMasker	Unknown	370	658	1387	-	.	ID="RND-1_FAMILY-415";Tend="1686";Tstart="1380";shortTE="F";uid="7d2caf9c-1d98-45f7-a42e-6e8e51c93f0d"
NW_007409054.1	RepeatMasker	RC/Helitron	141	367	842	-	.	ID="RND-1_FAMILY-308";Tend="1677";Tstart="1399";shortTE="F";uid="4c0b988c-0a1b-47c5-9b60-cb8a33dfadee"
NW_007409055.1	RepeatMasker	RC/Helitron	155	444	913	+	.	ID="RND-6_FAMILY-8282";TEgroup="ctg_31616%7CRND-6_FAMILY-8282%7C1";Tend="1106";Tstart="919";shortTE="F";uid="224ccc9f-253a-40be-854b-b83fe4632afc"
NW_007409056.1	RepeatMasker	Unknown	190	313	1009	-	.	ID="RND-1_FAMILY-212";Tend="861";Tstart="737";shortTE="F";uid="a8816fd5-f5b4-467b-9bfd-182e3471c4cb"
NW_007409057.1	RepeatMasker	SINE/tRNA-RTE	210	457	1778	+	.	ID="RND-6_FAMILY-31686";Tend="1261";Tstart="1013";shortTE="F";uid="eeedea1a-379d-4764-8673-379eec2b950c"
NW_007380601.1	RepeatMasker	SINE/tRNA-Deu	5938	6094	1016	+	.	ID="RND-6_FAMILY-17372";Tend="1112";Tstart="965";shortTE="F";uid="7ed10389-2cee-474c-b7f2-a6b2a6685376"
NW_007380601.1	RepeatMasker	SINE/ID	22838	22960	962	+	.	ID="RND-1_FAMILY-5";Tend="1641";Tstart="1518";shortTE="F";uid="d009f969-d136-43b9-9dd7-6e8b80a172e0"
NW_007380601.1	RepeatMasker	Unknown	6155	6261	593	+	.	ID="RND-5_FAMILY-218";Tend="463";Tstart="378";shortTE="F";uid="f02a7b4c-d245-495c-b161-7ba9a5403265"
NW_007380601.1	RepeatMasker	SINE/tRNA-Deu	9215	9360	404	+	.	ID="RND-1_FAMILY-54";Tend="938";Tstart="819";shortTE="F";uid="f428c526-255c-43ae-89bc-74542ecc1520"
NW_007380601.1	RepeatMasker	DNA/hAT-hAT19	429	633	773	+	.	ID="RND-6_FAMILY-24860";Tend="1931";Tstart="1743";shortTE="F";uid="b142450a-3cdf-48c4-a2a0-6a713db965fe"
NW_007380601.1	RepeatMasker	Unknown	12502	12673	998	+	.	ID="RND-1_FAMILY-275";Tend="1064";Tstart="875";shortTE="F";uid="6b1a2ad1-bda4-4168-9da3-0d7772bf1f48"
NW_007380601.1	RepeatMasker	DNA/Maverick	2148	2283	577	+	.	ID="RND-1_FAMILY-84";Tend="938";Tstart="793";shortTE="F";uid="2719ca5c-2b66-42a5-ae83-8e652c9acf74"
NW_007380601.1	RepeatMasker	RC/Helitron	1357	1459	446	+	.	ID="RND-6_FAMILY-8282";Tend="901";Tstart="798";shortTE="F";uid="539f7386-61cd-4256-915b-457f70b8e938"
NW_007380601.1	RepeatMasker	DNA/hAT-hAT19	3498	3702	773	+	.	ID="RND-6_FAMILY-24860";Tend="1931";Tstart="1743";shortTE="F";uid="cc5cea79-274b-48c1-ba63-d86b64bb59c5"
NW_007380601.1	RepeatMasker	Unknown	8915	9015	724	+	.	ID="RND-1_FAMILY-176";Tend="476";Tstart="382";shortTE="F";uid="b3745e26-2e3e-46d5-a82f-370dfcee0d25"
NW_007380601.1	RepeatMasker	RC/Helitron	2765	2968	1179	+	.	ID="RND-6_FAMILY-8282";Tend="1116";Tstart="888";shortTE="F";uid="44809701-0839-4200-8f20-343ead94e873"
NW_007380601.1	RepeatMasker	DNA/hAT-hAT19	9395	9587	924	+	.	ID="RND-6_FAMILY-24860";Tend="1931";Tstart="1743";shortTE="F";uid="2b33f2a4-5279-49fa-beb4-6f9fae27c1ce"
NW_007380601.1	RepeatMasker	Satellite	6352	6583	1870	-	.	ID="RND-6_FAMILY-2981";Tend="1265";Tstart="1031";shortTE="F";uid="523ab982-e930-4300-a817-65c119e15d0d"
NW_007380601.1	RepeatMasker	DNA/hAT-Blackjack	1184	1353	821	-	.	ID="RND-1_FAMILY-66";Tend="882";Tstart="723";shortTE="F";uid="88ac82a8-dd15-4c76-b159-1fd831ecaa3a"
NW_007380601.1	RepeatMasker	Unknown	11281	11393	778	-	.	ID="RND-1_FAMILY-70";Tend="1050";Tstart="926";shortTE="F";uid="fab1ded4-a778-4f48-90ff-bc02eeba1f7c"
NW_007380601.1	RepeatMasker	DNA/Maverick	8436	8777	1226	-	.	ID="RND-1_FAMILY-84";TEgroup="ctg_3162%7CRND-1_FAMILY-84%7C1";Tend="1108";Tstart="923";shortTE="F";uid="a664cfa2-6d31-4903-89ea-bd509a78e7d3"
NW_007380601.1	RepeatMasker	DNA/hAT-Ac	5917	6018	510	-	.	ID="RND-6_FAMILY-7841";Tend="1091";Tstart="1000";shortTE="F";uid="664535b9-4f23-4f57-a032-144ec4d2e71c"
NW_007380601.1	RepeatMasker	DNA/hAT-hAT19	836	943	495	-	.	ID="RND-6_FAMILY-24860";Tend="1911";Tstart="1799";shortTE="F";uid="625ad91e-730b-47c3-a034-947aa00baaac"
NW_007380601.1	RepeatMasker	Unknown	6169	6283	697	-	.	ID="RND-6_FAMILY-20204";Tend="1625";Tstart="1494";shortTE="F";uid="3c52463d-9365-4e45-952a-1c51a512fed9"
NW_007380601.1	RepeatMasker	SINE/ID	1629	1732	556	-	.	ID="RND-1_FAMILY-4";Tend="743";Tstart="642";shortTE="F";uid="993ac82c-9582-4ea5-9813-2f4446c19961"
NW_007380601.1	RepeatMasker	Unknown	1486	1721	1343	-	.	ID="RND-6_FAMILY-1666";Tend="1012";Tstart="692";shortTE="F";uid="3b7853d1-65b3-4ecf-b27a-c9818dc93a40"
NW_007380601.1	RepeatMasker	RC/Helitron	395	500	448	-	.	ID="RND-6_FAMILY-9380";Tend="594";Tstart="500";shortTE="F";uid="f5588d27-5a4f-4c91-8fc1-9490c338e82b"
NW_007380601.1	RepeatMasker	LTR/Gypsy	2275	2421	982	-	.	ID="RND-6_FAMILY-7101";Tend="983";Tstart="838";shortTE="F";uid="d415b31e-5c90-47bc-9ab2-d48cf884d42c"
NW_007380601.1	RepeatMasker	SINE/tRNA-RTE	5599	5702	496	-	.	ID="RND-1_FAMILY-88";Tend="1048";Tstart="934";shortTE="F";uid="74bb4c81-263e-40cd-978d-ae5a3e11f6af"
NW_007380601.1	RepeatMasker	Unknown	19326	20434	6749	-	.	ID="RND-1_FAMILY-394";Tend="1811";Tstart="670";shortTE="F";uid="9f042116-f79f-4c1a-b5db-17c25edc7f1b"
NW_007380601.1	RepeatMasker	LINE/L1	9174	9292	487	-	.	ID="RND-6_FAMILY-36073";Tend="763";Tstart="646";shortTE="F";uid="569b82d5-b1e1-4546-9da1-f90a8b2b304c"
NW_007380601.1	RepeatMasker	LTR/Gypsy	1371	1472	451	-	.	ID="RND-6_FAMILY-5186";Tend="1375";Tstart="1275";shortTE="F";uid="822592f0-0e1a-4539-b7f8-b45940fa834e"
NW_007380601.1	RepeatMasker	DNA/Maverick	6878	7024	745	-	.	ID="RND-1_FAMILY-84";Tend="934";Tstart="770";shortTE="F";uid="2b6abb80-a9ee-44b1-9a57-5c89ff3d9780"
NW_007380601.1	RepeatMasker	DNA/hAT-hAT19	9790	9897	495	-	.	ID="RND-6_FAMILY-24860";Tend="1911";Tstart="1799";shortTE="F";uid="f7e88936-6354-475d-ad95-7bbe1a2a0392"
NW_007380601.1	RepeatMasker	RC/Helitron	3464	3569	448	-	.	ID="RND-6_FAMILY-9380";Tend="594";Tstart="500";shortTE="F";uid="98ce06c6-635a-4d9b-92ba-be2f2f509d80"
NW_007409061.1	RepeatMasker	Unknown	1	331	1535	+	.	ID="RND-5_FAMILY-6200";Tend="581";Tstart="327";shortTE="F";uid="4e6c71a8-b794-4e49-bf58-2a1485b1aa7b"
NW_007409063.1	RepeatMasker	LINE/L1-Tx1	431	569	732	+	.	ID="RND-4_FAMILY-112";Tend="1793";Tstart="1655";shortTE="F";uid="560cf175-3f50-437c-b425-2e1db6d815d6"
NW_007409063.1	RepeatMasker	SINE/B4	270	409	523	-	.	ID="RND-2_FAMILY-91";Tend="1125";Tstart="966";shortTE="F";uid="f0e68a1d-2b8a-4d19-801a-7eebffc8606b"
NW_007409064.1	RepeatMasker	Unknown	112	245	814	-	.	ID="RND-1_FAMILY-206";Tend="975";Tstart="839";shortTE="F";uid="d44e46c6-8fa7-47ef-bf8b-ceed0ea7cfee"
NW_007409064.1	RepeatMasker	SINE/tRNA-Core	198	435	1714	-	.	ID="RND-6_FAMILY-3547";Tend="1933";Tstart="1700";shortTE="F";uid="03af54c0-e8a6-4762-8993-cf7baedfd573"
NW_007409064.1	RepeatMasker	Unknown	470	646	1051	-	.	ID="RND-6_FAMILY-5187";Tend="1087";Tstart="905";shortTE="F";uid="8e49284c-7810-407f-8ad0-cf55704f3680"
NW_007409068.1	RepeatMasker	Satellite	2	172	1018	+	.	ID="RND-1_FAMILY-51";Tend="963";Tstart="794";shortTE="F";uid="4cf00e94-f5f9-4cb1-9f97-8280d3032e50"
NW_007380602.1	RepeatMasker	LTR	7926	8073	741	+	.	ID="RND-6_FAMILY-548";Tend="1108";Tstart="968";shortTE="F";uid="ee8bde75-bddc-4a2c-a806-51c6ebcc1d50"
NW_007380602.1	RepeatMasker	Satellite	1532	1821	668	+	.	ID="RND-5_FAMILY-1961";TEgroup="ctg_3163%7CRND-5_FAMILY-1961%7C1";Tend="1329";Tstart="1239";shortTE="F";uid="1d205bb8-727f-447f-9fdd-c99c346aeb6d"
NW_007380602.1	RepeatMasker	Unknown	11991	12711	3170	+	.	ID="RND-5_FAMILY-2144";TEgroup="ctg_3163%7CRND-5_FAMILY-2144%7C1";Tend="1540";Tstart="1120";shortTE="F";uid="e06916bb-4e55-4c40-9114-eab5dcdad0e4"
NW_007380602.1	RepeatMasker	Unknown	5661	6442	2396	+	.	ID="RND-1_FAMILY-52";Tend="1881";Tstart="1106";shortTE="F";uid="a486f3bb-5938-4941-af11-d9d7f299dd24"
NW_007380602.1	RepeatMasker	Unknown	8873	9002	729	+	.	ID="RND-6_FAMILY-23725";Tend="1360";Tstart="1232";shortTE="F";uid="8e6c6a69-fa17-4598-8b1c-e5bd54205721"
NW_007380602.1	RepeatMasker	Unknown	10945	11045	422	+	.	ID="RND-6_FAMILY-20204";Tend="1124";Tstart="1007";shortTE="F";uid="53f6526d-8fff-48dd-adde-0fe5bea12123"
NW_007380602.1	RepeatMasker	Unknown	12807	12940	901	+	.	ID="RND-1_FAMILY-166";Tend="938";Tstart="779";shortTE="F";uid="9e58c786-3e46-43c1-ad48-2f362421f3a7"
NW_007380602.1	RepeatMasker	LTR/Gypsy	5607	5878	694	-	.	ID="GYPSY-24_DEL-I";Tend="2818";Tstart="2574";shortTE="F";uid="acea45e0-bdf6-4672-a4a2-1de5b692f97d"
NW_007380602.1	RepeatMasker	LINE/L1-Tx1	2973	3141	742	-	.	ID="RND-1_FAMILY-1";Tend="1812";Tstart="1642";shortTE="F";uid="0a785a53-722d-4237-a13c-3154e8ef1128"
NW_007380602.1	RepeatMasker	Unknown	15225	15418	509	-	.	ID="RND-5_FAMILY-1633";Tend="1380";Tstart="1172";shortTE="F";uid="e5014d2a-7ecd-487f-965d-a9a31bfba066"
NW_007380602.1	RepeatMasker	LINE/L1-Tx1	8097	8201	678	-	.	ID="RND-1_FAMILY-1";Tend="1859";Tstart="1744";shortTE="F";uid="97d5b367-d13b-4625-9eda-c7680057af68"
NW_007380602.1	RepeatMasker	SINE/ID	10956	11064	564	-	.	ID="RND-1_FAMILY-16";Tend="962";Tstart="846";shortTE="F";uid="f6f19699-1a88-4b3f-a167-4da879674112"
NW_007380602.1	RepeatMasker	Unknown	7261	7411	531	-	.	ID="RND-1_FAMILY-253";Tend="951";Tstart="758";shortTE="F";uid="0ec41550-3f07-4091-bb73-3e23465911b6"
NW_007409069.1	RepeatMasker	LTR/Gypsy	138	255	648	+	.	ID="RND-1_FAMILY-60";Tend="1220";Tstart="1100";shortTE="F";uid="c28fd0c3-19b3-4fc1-8ece-80fb233d6e9c"
NW_007409069.1	RepeatMasker	Unknown	1	137	695	-	.	ID="RND-6_FAMILY-62244";Tend="830";Tstart="694";shortTE="F";uid="d61ffff6-ff6f-455d-bcdc-be6d2aff06da"
NW_007409070.1	RepeatMasker	SINE/tRNA-RTE	100	409	1747	-	.	ID="RND-1_FAMILY-111";Tend="1103";Tstart="811";shortTE="F";uid="186233e0-4825-40a4-9307-8d5bef24b38c"
NW_007409076.1	RepeatMasker	Unknown	290	657	2368	+	.	ID="RND-1_FAMILY-93";Tend="1237";Tstart="860";shortTE="F";uid="f1e18c12-1620-4f1c-a432-c3760b90858f"
NW_007409076.1	RepeatMasker	Unknown	1	292	2504	+	.	ID="RND-6_FAMILY-30900";Tend="1305";Tstart="1014";shortTE="F";uid="85f9cf9a-1959-4d22-ba1d-bcb63bae4592"
NW_007409077.1	RepeatMasker	DNA/hAT-Blackjack	1	657	4560	-	.	ID="rnd-1_family-83";Tend="1847";Tstart="1162";shortTE="F";uid="3a2c9301-1b60-44e0-8992-2eed8729a78a"
NW_007409078.1	RepeatMasker	Unknown	203	400	1479	-	.	ID="RND-6_FAMILY-48653";Tend="780";Tstart="570";shortTE="F";uid="2a4cbb67-e0dd-4199-aa84-c874efaa7da3"
NW_007380603.1	RepeatMasker	Unknown	11873	12607	2923	+	.	ID="RND-6_FAMILY-62244";Tend="1378";Tstart="689";shortTE="F";uid="af6af065-98e9-4077-8240-b18ef8ad9bfa"
NW_007380603.1	RepeatMasker	LINE/RTE-BovB	23064	23268	1020	+	.	ID="RND-6_FAMILY-4311";Tend="618";Tstart="398";shortTE="F";uid="22365b31-1d9e-4a69-8fe1-7d2ca92dbdbc"
NW_007380603.1	RepeatMasker	LINE/RTE-BovB	20130	20338	605	+	.	ID="RND-6_FAMILY-4311";Tend="617";Tstart="392";shortTE="F";uid="fada0e6e-720d-4772-bf24-aecfcefcc033"
NW_007380603.1	RepeatMasker	SINE/ID	7945	8113	938	+	.	ID="RND-1_FAMILY-16";Tend="1079";Tstart="917";shortTE="F";uid="6f737d49-f4ed-4c86-919a-38dadfeb77b4"
NW_007380603.1	RepeatMasker	DNA/PIF-Harbinger	17421	17526	474	+	.	ID="RND-1_FAMILY-258";Tend="624";Tstart="516";shortTE="F";uid="d5e42bd6-602c-47d9-a177-04edfc26f39d"
NW_007380603.1	RepeatMasker	SINE/5S	9724	9891	660	+	.	ID="RND-1_FAMILY-103";Tend="823";Tstart="664";shortTE="F";uid="8412f0d9-fbc5-40cb-be3f-8cc9e3e1aa8e"
NW_007380603.1	RepeatMasker	SINE/tRNA-RTE	11199	11470	493	+	.	ID="RND-1_FAMILY-88";Tend="1478";Tstart="1192";shortTE="F";uid="e6daee63-840b-497c-951f-47a09c686a8f"
NW_007380603.1	RepeatMasker	LINE/L1-Tx1	17446	17612	1039	+	.	ID="RND-4_FAMILY-112";Tend="1759";Tstart="1376";shortTE="F";uid="7f47d98e-a44b-45dd-9997-9c2e419cecff"
NW_007380603.1	RepeatMasker	SINE/ID	8468	8637	843	+	.	ID="RND-1_FAMILY-16";Tend="1079";Tstart="917";shortTE="F";uid="aa3ca10b-99e3-45f2-9201-c4e17d03b752"
NW_007380603.1	RepeatMasker	Satellite	27296	27452	1092	+	.	ID="RND-1_FAMILY-754";Tend="867";Tstart="702";shortTE="F";uid="d2d6d23e-e377-4134-bd1a-863bcaae4a75"
NW_007380603.1	RepeatMasker	Unknown	19241	20016	2418	+	.	ID="RND-1_FAMILY-52";Tend="1889";Tstart="1108";shortTE="F";uid="f926ade9-4a63-4cb2-829b-c1e945074163"
NW_007380603.1	RepeatMasker	SINE/tRNA-Deu	1119	1370	1797	+	.	ID="RND-1_FAMILY-54";Tend="1021";Tstart="794";shortTE="F";uid="5e0d1bd9-5f70-4651-a988-fb44f3ef0269"
NW_007380603.1	RepeatMasker	SINE/5S	9385	9500	532	+	.	ID="RND-1_FAMILY-103";Tend="782";Tstart="664";shortTE="F";uid="4aa14d9e-12d3-4091-920c-ae85052fa66d"
NW_007380603.1	RepeatMasker	LINE/L1	18364	18464	716	+	.	ID="RND-6_FAMILY-36073";Tend="761";Tstart="661";shortTE="F";uid="33880c8b-155a-4e6b-a657-02700842b297"
NW_007380603.1	RepeatMasker	SINE/ID	6307	6578	1189	+	.	ID="RND-6_FAMILY-766";Tend="1143";Tstart="892";shortTE="F";uid="10ace49d-82fd-4bbd-8fa2-904208cc2492"
NW_007380603.1	RepeatMasker	Unknown	18352	18454	413	-	.	ID="RND-5_FAMILY-3782";Tend="267";Tstart="173";shortTE="F";uid="14318492-b2b3-4cfb-91fa-862ad484f381"
NW_007380603.1	RepeatMasker	DNA	3491	3786	1101	-	.	ID="RND-1_FAMILY-23";Tend="1483";Tstart="1152";shortTE="F";uid="dc8b0b32-56e3-4188-af8a-d13eb236b610"
NW_007380603.1	RepeatMasker	SINE/tRNA-Meta	16518	16656	647	-	.	ID="RND-1_FAMILY-97";Tend="969";Tstart="838";shortTE="F";uid="d3f571a6-be89-4d8c-9c5b-1c92d2a08b48"
NW_007380603.1	RepeatMasker	SINE/5S	13977	14396	819	-	.	ID="RND-1_FAMILY-103";TEgroup="ctg_3164%7CRND-1_FAMILY-103%7C1";Tend="871";Tstart="697";shortTE="F";uid="d677bdf9-5368-43aa-99c3-44d0b0371737"
NW_007380603.1	RepeatMasker	Unknown	17613	17816	1254	-	.	ID="RND-6_FAMILY-20204";Tend="1749";Tstart="1545";shortTE="F";uid="44cbab6f-383e-4e77-8edb-d6d91e171192"
NW_007380603.1	RepeatMasker	Unknown	11826	12000	597	-	.	ID="RND-6_FAMILY-23686";Tend="1048";Tstart="879";shortTE="F";uid="7a9c9369-3b80-420a-b405-3ae11c1cf68a"
NW_007380603.1	RepeatMasker	LTR/Gypsy	1198	1464	2366	-	.	ID="RND-6_FAMILY-18136";Tend="1572";Tstart="1305";shortTE="F";uid="71d82404-5c50-4f70-b415-4dab2517b74b"
NW_007380603.1	RepeatMasker	SINE/5S	26506	26679	1203	-	.	ID="RND-1_FAMILY-103";Tend="871";Tstart="697";shortTE="F";uid="cd87078c-e4ee-4942-951a-7f24e83db332"
NW_007380603.1	RepeatMasker	Unknown	7705	7886	620	-	.	ID="RND-1_FAMILY-191";TEgroup="ctg_3164%7CRND-1_FAMILY-191%7C1";Tend="888";Tstart="767";shortTE="F";uid="54cf9382-c199-48a1-84c3-d227a17a670d"
NW_007409079.1	RepeatMasker	Unknown	1	146	1216	+	.	ID="RND-5_FAMILY-278";Tend="1172";Tstart="1029";shortTE="F";uid="49345db9-89c8-42ed-8439-8ef94e209550"
NW_007409079.1	RepeatMasker	Unknown	129	582	3518	+	.	ID="RND-5_FAMILY-2144";Tend="1333";Tstart="894";shortTE="F";uid="c18fddd9-b930-42df-91dc-66399a3daaff"
NW_007409080.1	RepeatMasker	Unknown	255	657	3081	+	.	ID="RND-5_FAMILY-1637";Tend="795";Tstart="397";shortTE="F";uid="ab44c77c-9246-402e-bdc9-9a6af0805a12"
NW_007409081.1	RepeatMasker	SINE/ID	144	309	705	+	.	ID="RND-1_FAMILY-4";Tend="1551";Tstart="1437";shortTE="F";uid="f4665a99-6f11-4114-bebe-2388e30d88bb"
NW_007409087.1	RepeatMasker	Unknown	139	657	3364	-	.	ID="RND-5_FAMILY-1000";Tend="1337";Tstart="836";shortTE="F";uid="5381ed28-547a-4402-bf5e-568ca89f7cf1"
NW_007380604.1	RepeatMasker	DNA/Academ-1	16921	17323	754	+	.	ID="RND-5_FAMILY-639";Tend="554";Tstart="256";shortTE="F";uid="117026b9-1480-4a12-8310-514cc95e22a4"
NW_007380604.1	RepeatMasker	Unknown	15289	15402	832	+	.	ID="RND-1_FAMILY-19";Tend="905";Tstart="790";shortTE="F";uid="ca918271-77df-4859-9874-63a5b1808274"
NW_007380604.1	RepeatMasker	LINE/RTE-BovB	7663	7840	999	+	.	ID="RND-6_FAMILY-4311";Tend="602";Tstart="424";shortTE="F";uid="7d92dde7-5942-4a17-8042-5199df8e6e5c"
NW_007380604.1	RepeatMasker	Unknown	12750	13087	593	+	.	ID="RND-1_FAMILY-253";TEgroup="ctg_3165%7CRND-1_FAMILY-253%7C1";Tend="849";Tstart="741";shortTE="F";uid="78125d89-da5a-4130-98a0-43bf57f2e7be"
NW_007380604.1	RepeatMasker	SINE/tRNA-RTE	5436	5542	775	+	.	ID="RND-5_FAMILY-620";Tend="1091";Tstart="982";shortTE="F";uid="7f9c5780-44a1-4475-b223-d809b690b53b"
NW_007380604.1	RepeatMasker	SINE/ID	10764	10942	683	+	.	ID="RND-1_FAMILY-16";Tend="1301";Tstart="979";shortTE="F";uid="2b63f8b7-87c2-45f8-8da1-a5c226b9fd8c"
NW_007380604.1	RepeatMasker	Unknown	1416	1620	1313	+	.	ID="RND-1_FAMILY-98";Tend="1078";Tstart="875";shortTE="F";uid="3260ac32-41c2-4c3a-8d87-86107b360155"
NW_007380604.1	RepeatMasker	Unknown	14945	15247	536	+	.	ID="RND-1_FAMILY-98";TEgroup="ctg_3165%7CRND-1_FAMILY-98%7C1";Tend="1078";Tstart="875";shortTE="T";uid="f649911b-95df-49e7-b8c8-6398516df9c3"
NW_007380604.1	RepeatMasker	Unknown	6071	6172	454	+	.	ID="RND-6_FAMILY-3384";Tend="828";Tstart="727";shortTE="F";uid="b5f54f3c-800e-4a35-8120-7af914e49a75"
NW_007380604.1	RepeatMasker	Unknown	13289	13404	563	+	.	ID="RND-1_FAMILY-253";Tend="849";Tstart="741";shortTE="F";uid="095b4408-ff82-490e-8317-638cfdd70851"
NW_007380604.1	RepeatMasker	Unknown	6264	6453	1352	+	.	ID="RND-1_FAMILY-256";Tend="859";Tstart="669";shortTE="F";uid="2c62e786-b51e-45b2-b4ce-2b0ec8a938a3"
NW_007380604.1	RepeatMasker	SINE/tRNA-RTE	21496	21789	2480	+	.	ID="RND-5_FAMILY-620";Tend="1194";Tstart="902";shortTE="F";uid="a9d68f02-0859-4fd7-94cc-b5f34877aa73"
NW_007380604.1	RepeatMasker	SINE/tRNA-Deu	7854	7959	605	+	.	ID="RND-1_FAMILY-54";Tend="1058";Tstart="960";shortTE="F";uid="dbe76680-acef-4ad7-b853-30475420201f"
NW_007380604.1	RepeatMasker	DNA/Academ-1	17591	17732	892	+	.	ID="rnd-5_family-639";Tend="600";Tstart="461";shortTE="F";uid="74a5039c-f2a3-4b84-b354-f67283c5a089"
NW_007380604.1	RepeatMasker	Unknown	11031	11184	1191	+	.	ID="RND-1_FAMILY-130";Tend="1559";Tstart="1406";shortTE="F";uid="14da0f78-1de7-4b75-84e2-56a638852095"
NW_007380604.1	RepeatMasker	Unknown	19080	19683	4101	-	.	ID="RND-5_FAMILY-1000";Tend="1345";Tstart="739";shortTE="F";uid="1ea6e95b-0a19-428a-904f-aa818a22b6b6"
NW_007380604.1	RepeatMasker	Unknown	10751	10857	484	-	.	ID="RND-1_FAMILY-31";Tend="1596";Tstart="1488";shortTE="F";uid="1d3633f3-3704-4e6c-a724-cb29f2dbd70d"
NW_007380604.1	RepeatMasker	LINE/RTE-BovB	9561	10004	1932	-	.	ID="RND-5_FAMILY-2627";Tend="1284";Tstart="852";shortTE="F";uid="104f5548-3135-48e5-b9fc-df478b48b209"
NW_007380604.1	RepeatMasker	DNA/Academ-1	16892	17145	1252	-	.	ID="RND-5_FAMILY-5434";Tend="1473";Tstart="1252";shortTE="F";uid="11531686-23ad-4bcd-867d-8b1875c0ca34"
NW_007380604.1	RepeatMasker	Unknown	10998	11180	1110	-	.	ID="RND-6_FAMILY-562";Tend="829";Tstart="666";shortTE="F";uid="25564f2c-8f1b-48ea-ab09-c53f031abf52"
NW_007380604.1	RepeatMasker	LINE/RTE-BovB	1696	1896	1711	-	.	ID="RND-5_FAMILY-2627";Tend="1048";Tstart="852";shortTE="F";uid="676239fc-3a97-4ff2-ac0b-66d35005f61b"
NW_007380604.1	RepeatMasker	SINE/5S	9213	9351	836	-	.	ID="RND-1_FAMILY-103";Tend="783";Tstart="654";shortTE="F";uid="e25bb49d-c34b-4d09-af90-f51b6b426241"
NW_007380604.1	RepeatMasker	Unknown	5090	5288	698	-	.	ID="RND-1_FAMILY-0";TEgroup="ctg_3165%7CRND-1_FAMILY-0%7C1";Tend="626";Tstart="438";shortTE="T";uid="3be9393d-ab0e-4ed9-959f-246de7c537d7"
NW_007380604.1	RepeatMasker	LINE/RTE-BovB	7339	7449	464	-	.	ID="RND-6_FAMILY-4311";Tend="543";Tstart="416";shortTE="F";uid="3693c40c-6f08-427c-8e09-e1a34ac5c524"
NW_007380604.1	RepeatMasker	Unknown	15077	15387	1217	-	.	ID="RND-1_FAMILY-311";Tend="4999";Tstart="4648";shortTE="F";uid="868919d3-71c1-4c6b-9a70-3f82b4dd3e25"
NW_007380604.1	RepeatMasker	Unknown	4552	4688	659	-	.	ID="RND-1_FAMILY-486";Tend="1099";Tstart="965";shortTE="F";uid="117f66f3-bec0-498f-8302-ce4006d44d3f"
NW_007380604.1	RepeatMasker	SINE/ID	13481	13658	625	-	.	ID="RND-1_FAMILY-16";Tend="1004";Tstart="750";shortTE="F";uid="3e40c3aa-cf34-4231-ba78-6f0d90a810eb"
NW_007380604.1	RepeatMasker	DNA/Academ-1	20182	20436	1340	-	.	ID="RND-5_FAMILY-5434";Tend="1473";Tstart="1251";shortTE="F";uid="ebacc3de-1142-419e-9aad-38cb78ed5af5"
NW_007380604.1	RepeatMasker	Unknown	6720	7163	3169	-	.	ID="RND-5_FAMILY-1000";Tend="1345";Tstart="911";shortTE="F";uid="c05d76fa-e978-4a16-bf6c-a95bc87d1b88"
NW_007380604.1	RepeatMasker	Unknown	1377	1530	489	-	.	ID="RND-6_FAMILY-31316";Tend="366";Tstart="221";shortTE="F";uid="ade3b96b-955a-41c4-955c-77fb01494589"
NW_007409090.1	RepeatMasker	RC/Helitron	85	472	3158	-	.	ID="RND-1_FAMILY-228";Tend="1378";Tstart="987";shortTE="F";uid="58f2cfcb-0d6f-4280-91eb-cc828a7b2e5f"
NW_007409091.1	RepeatMasker	Unknown	1	460	3185	+	.	ID="RND-1_FAMILY-176";Tend="1643";Tstart="1140";shortTE="F";uid="f56249fb-406d-40f9-976c-11134c4bda83"
NW_007409092.1	RepeatMasker	Unknown	369	518	580	+	.	ID="RND-6_FAMILY-8431";Tend="1578";Tstart="1437";shortTE="F";uid="adc2b76d-77ca-4aae-a3d7-2eac31da3288"
NW_007409092.1	RepeatMasker	RC/Helitron	391	656	1909	-	.	ID="RND-1_FAMILY-228";Tend="1378";Tstart="1116";shortTE="F";uid="76b40b1a-db2b-4c85-9058-ab9befcb2329"
NW_007409095.1	RepeatMasker	Unknown	1	479	3363	+	.	ID="RND-1_FAMILY-520";Tend="731";Tstart="230";shortTE="F";uid="a3fd5d8a-b58b-4f52-bdee-bf3ad356b611"
NW_007409095.1	RepeatMasker	Unknown	478	657	1364	-	.	ID="RND-1_FAMILY-618";Tend="517";Tstart="338";shortTE="F";uid="a7f9c235-7d71-4476-8ccb-e10461004924"
NW_007409097.1	RepeatMasker	Unknown	92	301	1675	+	.	ID="RND-1_FAMILY-433";Tend="1288";Tstart="1088";shortTE="F";uid="ed5490a0-85b7-447b-9fb9-30691e88ee63"
NW_007409098.1	RepeatMasker	SINE/tRNA-RTE	175	536	1930	-	.	ID="RND-1_FAMILY-111";Tend="1145";Tstart="828";shortTE="F";uid="30912e44-bc1f-4ee6-a0f3-e8df08aa2e30"
NW_007409098.1	RepeatMasker	Unknown	19	163	913	-	.	ID="RND-6_FAMILY-47864";Tend="1545";Tstart="1401";shortTE="F";uid="5a707f2d-f5d5-4d54-8699-d19134afc21b"
NW_007380605.1	RepeatMasker	LINE/RTE-BovB	17037	18226	9043	+	.	ID="RND-6_FAMILY-4311";Tend="1667";Tstart="495";shortTE="F";uid="1790f2e1-01c9-4985-a8ca-6e1d5a9f2f82"
NW_007380605.1	RepeatMasker	SINE/ID	2417	3935	5374	+	.	ID="RND-1_FAMILY-4";Tend="1974";Tstart="695";shortTE="F";uid="eb86d729-818f-4697-9944-8075c748a4cd"
NW_007380605.1	RepeatMasker	Satellite	19914	20027	500	+	.	ID="RND-6_FAMILY-11623";Tend="372";Tstart="256";shortTE="F";uid="584c0ba8-c1a6-41bb-bc4a-5f8494db4c79"
NW_007380605.1	RepeatMasker	LTR/Gypsy	16650	16860	808	+	.	ID="RND-6_FAMILY-6192";Tend="1776";Tstart="1532";shortTE="F";uid="006ab0e1-6b99-4440-b9e5-b4a47be790ec"
NW_007380605.1	RepeatMasker	SINE/tRNA-RTE	5366	5543	1506	+	.	ID="RND-6_FAMILY-31686";Tend="1275";Tstart="1098";shortTE="F";uid="c105dc14-4ffe-4843-86a0-f683c8008c7d"
NW_007380605.1	RepeatMasker	SINE/ID	16768	16872	598	+	.	ID="RND-6_FAMILY-766";Tend="1379";Tstart="1278";shortTE="F";uid="d09e6cd4-93c9-423b-b50e-5c66a20b88fa"
NW_007380605.1	RepeatMasker	LINE/RTE-RTE	20401	20517	409	+	.	ID="RND-6_FAMILY-17347";Tend="932";Tstart="816";shortTE="F";uid="1f9b080c-4a3a-4b8f-97fb-79aa3757b121"
NW_007380605.1	RepeatMasker	Unknown	15321	15601	1115	+	.	ID="RND-1_FAMILY-0";Tend="612";Tstart="339";shortTE="F";uid="74c47494-d510-4e41-8d95-a27efa5e8705"
NW_007380605.1	RepeatMasker	SINE/5S	20108	20232	455	-	.	ID="RND-1_FAMILY-103";Tend="748";Tstart="621";shortTE="F";uid="6229c309-d058-4d23-8229-3c78c30158a7"
NW_007380605.1	RepeatMasker	SINE/tRNA-Core	8338	8441	464	-	.	ID="RND-1_FAMILY-72";Tend="869";Tstart="765";shortTE="F";uid="ae3c353a-eb1f-4899-a457-6ea899b3670f"
NW_007380605.1	RepeatMasker	Unknown	7319	7499	742	-	.	ID="RND-1_FAMILY-65";Tend="1122";Tstart="924";shortTE="F";uid="8edfd08b-c27b-4138-a17f-b80435aa199d"
NW_007380605.1	RepeatMasker	LTR/Gypsy	16873	17146	557	-	.	ID="RND-1_FAMILY-232";TEgroup="ctg_3166%7CRND-1_FAMILY-232%7C1";Tend="1461";Tstart="1122";shortTE="T";uid="a2018ce4-d837-42ba-a21f-28ced0d52fb5"
NW_007380605.1	RepeatMasker	SINE/tRNA-Core	7409	7512	439	-	.	ID="RND-1_FAMILY-72";Tend="869";Tstart="765";shortTE="F";uid="ea56daa1-6b9a-42d7-852f-c06b83a49b29"
NW_007380605.1	RepeatMasker	DNA/PIF-Harbinger	15522	15666	488	-	.	ID="RND-1_FAMILY-258";Tend="799";Tstart="661";shortTE="F";uid="158888ae-e666-4ad8-9306-68ed543f40a8"
NW_007380605.1	RepeatMasker	Unknown	20201	20327	550	-	.	ID="RND-5_FAMILY-2172";Tend="1032";Tstart="903";shortTE="F";uid="9375e018-9c7f-4cd2-adf3-c0194195042b"
NW_007380605.1	RepeatMasker	Unknown	8863	9006	748	-	.	ID="RND-1_FAMILY-65";Tend="1154";Tstart="1013";shortTE="F";uid="aef76c7c-bfca-486c-9602-a3e5ab47fe38"
NW_007380605.1	RepeatMasker	Unknown	20833	20947	433	-	.	ID="RND-5_FAMILY-2172";Tend="1023";Tstart="903";shortTE="F";uid="0bd25c7a-f57f-43f5-a3cb-4959cea89f36"
NW_007380605.1	RepeatMasker	Unknown	8248	8425	759	-	.	ID="RND-1_FAMILY-65";Tend="1122";Tstart="927";shortTE="F";uid="c6e66003-1fd1-4bb7-bbfc-e7901ca9ee5c"
NW_007380605.1	RepeatMasker	Unknown	15655	15791	735	-	.	ID="RND-1_FAMILY-65";Tend="1135";Tstart="1001";shortTE="F";uid="c32884e1-6d1e-4beb-b2ef-5b392ae954bc"
NW_007409099.1	RepeatMasker	SINE/tRNA-Deu	144	269	510	+	.	ID="RND-6_FAMILY-17372";Tend="1156";Tstart="1005";shortTE="F";uid="d6c901b6-ef98-4bca-b3d0-566c1146d9af"
NW_007409099.1	RepeatMasker	DNA/hAT-Blackjack	1	147	1280	-	.	ID="RND-1_FAMILY-83";Tend="956";Tstart="810";shortTE="F";uid="efe503b1-ee87-441a-9027-f34f0d9107ab"
NW_007409103.1	RepeatMasker	Unknown	1	483	3372	+	.	ID="RND-1_FAMILY-130";Tend="1555";Tstart="1000";shortTE="F";uid="c9b32b9d-c447-4b3f-b1e6-306bbd3d90ae"
NW_007409103.1	RepeatMasker	Unknown	484	649	3241	-	.	ID="RND-6_FAMILY-12407";Tend="1382";Tstart="675";shortTE="F";uid="13b58d34-2927-414c-a3c8-7d71edcf4e8d"
NW_007409104.1	RepeatMasker	Unknown	184	306	854	+	.	ID="RND-1_FAMILY-191";Tend="862";Tstart="739";shortTE="F";uid="e8df5a5f-5cdf-41a4-b5f9-92258661d0c2"
NW_007409105.1	RepeatMasker	Unknown	332	657	1798	-	.	ID="RND-5_FAMILY-2144";Tend="1533";Tstart="1303";shortTE="F";uid="157d5a75-f72e-4305-bf4c-14d5e258d3ea"
NW_007409107.1	RepeatMasker	Unknown	194	343	1190	+	.	ID="RND-5_FAMILY-3169";Tend="1468";Tstart="1321";shortTE="F";uid="29b42625-7c3b-43cd-b66d-4b28581123b1"
NW_007409107.1	RepeatMasker	SINE/tRNA-Meta	1	134	619	+	.	ID="RND-1_FAMILY-97";Tend="978";Tstart="862";shortTE="F";uid="ffc23f55-7ecf-452d-987d-5f3cb5875ef7"
NW_007380606.1	RepeatMasker	Unknown	7203	7420	1832	+	.	ID="RND-1_FAMILY-31";Tend="963";Tstart="746";shortTE="F";uid="54811539-ad88-4d15-a99a-51c062a12bad"
NW_007380606.1	RepeatMasker	SINE/ID	12865	13001	766	-	.	ID="RND-1_FAMILY-16";Tend="1045";Tstart="931";shortTE="F";uid="922c9d71-d56b-47c2-9e21-6b18c080fbe6"
NW_007380606.1	RepeatMasker	SINE/ID	12477	12638	959	-	.	ID="RND-1_FAMILY-16";Tend="1092";Tstart="931";shortTE="F";uid="802a9afb-8b8b-4edc-9765-87cd3bfb77cc"
NW_007409109.1	RepeatMasker	SINE/ID	333	565	1553	-	.	ID="RND-1_FAMILY-9";Tend="1008";Tstart="787";shortTE="F";uid="675d1a1e-1289-420c-85b7-e8d6c6fc21ff"
NW_007409110.1	RepeatMasker	Unknown	290	406	590	+	.	ID="RND-1_FAMILY-70";Tend="1019";Tstart="917";shortTE="F";uid="d3d55745-a3fe-4edc-aea6-4efc50b13aba"
NW_007409110.1	RepeatMasker	Unknown	1	275	2232	-	.	ID="RND-1_FAMILY-344";Tend="1143";Tstart="875";shortTE="F";uid="fa540e39-4dd9-4f83-bbb7-03fca1cfcdae"
NW_007409111.1	RepeatMasker	Unknown	176	317	747	+	.	ID="RND-5_FAMILY-708";Tend="1470";Tstart="1326";shortTE="F";uid="72efad12-727a-464b-a87d-521a77641861"
NW_007409111.1	RepeatMasker	SINE/tRNA-Deu	1	102	766	-	.	ID="RND-1_FAMILY-835";Tend="797";Tstart="698";shortTE="F";uid="40a59d7b-5adb-4ee3-bdb0-c4f25e67677a"
NW_007409111.1	RepeatMasker	LINE/RTE-BovB	193	305	774	-	.	ID="RND-6_FAMILY-4311";Tend="497";Tstart="387";shortTE="F";uid="7b031026-116d-4713-8bd0-1b42978ad7f9"
NW_007409112.1	RepeatMasker	Satellite	430	614	1094	+	.	ID="RND-1_FAMILY-51";Tend="1036";Tstart="792";shortTE="F";uid="8fb733ef-e747-445c-ad04-36e3fdce0c88"
NW_007409113.1	RepeatMasker	LINE/R2	262	393	692	-	.	ID="RND-6_FAMILY-2955";Tend="1143";Tstart="1011";shortTE="F";uid="ae088e53-4635-47c2-bf70-2cc203cee0a9"
NW_007409116.1	RepeatMasker	DNA/TcMar-Pogo	1	196	1334	-	.	ID="RND-6_FAMILY-30048";Tend="894";Tstart="698";shortTE="F";uid="2669deb4-7320-4241-acd9-25b7a8cfeb9f"
NW_007409118.1	RepeatMasker	Unknown	545	657	1006	+	.	ID="RND-6_FAMILY-7712";Tend="134";Tstart="22";shortTE="F";uid="1c572fb6-41d5-41c8-80b9-42107c0c90c7"
NW_007380607.1	RepeatMasker	DNA/TcMar-Tc1	11091	11265	1427	+	.	ID="RND-1_FAMILY-747";Tend="1101";Tstart="927";shortTE="F";uid="c7cf389f-418a-4a8b-8ab0-c9101486067b"
NW_007380607.1	RepeatMasker	Unknown	19184	19353	1210	+	.	ID="RND-1_FAMILY-61";Tend="1019";Tstart="849";shortTE="F";uid="433897c6-57d5-4286-9f9b-ea576cb40c4d"
NW_007380607.1	RepeatMasker	Unknown	4078	4197	951	+	.	ID="RND-6_FAMILY-1666";Tend="1024";Tstart="905";shortTE="F";uid="f7b913bb-162d-431c-8a5f-78a2997279c7"
NW_007380607.1	RepeatMasker	DNA/hAT-Blackjack	4670	4907	2025	+	.	ID="RND-1_FAMILY-91";Tend="1031";Tstart="784";shortTE="F";uid="895e3d48-13d2-4a39-89c3-e14d7c3ecdcb"
NW_007380607.1	RepeatMasker	SINE/tRNA-Meta	12853	12959	480	+	.	ID="RND-1_FAMILY-97";Tend="954";Tstart="835";shortTE="F";uid="570a17a2-ff4d-4b89-a50e-333260b74cdb"
NW_007380607.1	RepeatMasker	SINE/ID	9757	10149	1050	+	.	ID="RND-6_FAMILY-766";Tend="1922";Tstart="1562";shortTE="F";uid="3d5a6da6-b760-4dc9-ba04-aeeffa50b069"
NW_007380607.1	RepeatMasker	Unknown	3255	3441	585	+	.	ID="RND-1_FAMILY-27";Tend="821";Tstart="617";shortTE="F";uid="899d8725-cfff-4400-9ad4-984b350f47e2"
NW_007380607.1	RepeatMasker	Unknown	3031	3263	651	+	.	ID="RND-1_FAMILY-0";Tend="612";Tstart="373";shortTE="F";uid="3fe6234b-4cad-4fd3-b897-486290ee87cc"
NW_007380607.1	RepeatMasker	Unknown	15917	16060	878	+	.	ID="RND-6_FAMILY-1666";Tend="1020";Tstart="877";shortTE="F";uid="8c578a8d-c906-4486-a322-b5ef3a111aef"
NW_007380607.1	RepeatMasker	DNA/hAT	7312	7531	871	-	.	ID="RND-1_FAMILY-307";Tend="687";Tstart="510";shortTE="F";uid="ad91ea2f-eb67-410a-93fc-a217c343533e"
NW_007380607.1	RepeatMasker	LTR/Gypsy	12834	12944	452	-	.	ID="RND-6_FAMILY-7101";Tend="987";Tstart="883";shortTE="F";uid="9c362ff1-65f9-4910-b004-ae7dcc44a13d"
NW_007380607.1	RepeatMasker	SINE/tRNA-RTE	14664	14820	510	-	.	ID="RND-5_FAMILY-947";TEgroup="ctg_3168%7CRND-5_FAMILY-947%7C1";Tend="1022";Tstart="865";shortTE="T";uid="7143cae6-4f22-48e9-9e44-dc6bd09e496b"
NW_007380607.1	RepeatMasker	Unknown	4458	4647	669	-	.	ID="RND-1_FAMILY-27";Tend="886";Tstart="670";shortTE="F";uid="d30c4ba0-52bd-43b4-9b07-c4f4552034bd"
NW_007380607.1	RepeatMasker	LINE/RTE-BovB	18512	18728	724	-	.	ID="RND-1_FAMILY-593";Tend="810";Tstart="592";shortTE="F";uid="ce25f8e6-d1d2-469d-99ac-0172c8a651e7"
NW_007380607.1	RepeatMasker	DNA/Sola-2	5055	5534	3243	-	.	ID="RND-1_FAMILY-789";Tend="1184";Tstart="695";shortTE="F";uid="b7b3fe71-f093-40c6-80ef-244cd0cbb21e"
NW_007380607.1	RepeatMasker	DNA/Sola-2	11258	11741	3535	-	.	ID="RND-1_FAMILY-789";Tend="1268";Tstart="808";shortTE="F";uid="3bb1915f-501f-48f3-829e-82e911e4496d"
NW_007380607.1	RepeatMasker	Unknown	7909	8050	481	-	.	ID="RND-1_FAMILY-27";Tend="840";Tstart="685";shortTE="F";uid="f43525c3-3e67-4949-b57d-37e3324132f7"
NW_007380607.1	RepeatMasker	Unknown	20871	21969	8640	-	.	ID="RND-1_FAMILY-394";Tend="1806";Tstart="695";shortTE="F";uid="e86c24e6-de41-44de-85d1-1090812da5ab"
NW_007409119.1	RepeatMasker	LTR/Gypsy	1	294	759	+	.	ID="RND-6_FAMILY-1644";Tend="1669";Tstart="1433";shortTE="F";uid="0b6ddaea-260e-4c49-ab77-b4b82b2dd49e"
NW_007409119.1	RepeatMasker	Unknown	471	657	1487	+	.	ID="RND-5_FAMILY-3430";Tend="252";Tstart="66";shortTE="F";uid="88b8dda1-3767-4969-9640-b9b79a6ead96"
NW_007409120.1	RepeatMasker	Unknown	1	230	2048	-	.	ID="RND-1_FAMILY-844";Tend="1076";Tstart="846";shortTE="F";uid="83f75ca5-241d-498b-ba3f-d3f1a944b30a"
NW_007409121.1	RepeatMasker	Unknown	158	367	1254	+	.	ID="RND-1_FAMILY-61";Tend="998";Tstart="814";shortTE="F";uid="423c4917-17bc-4517-800e-433e413d22e9"
NW_007409121.1	RepeatMasker	DNA/hAT-Blackjack	371	657	2241	-	.	ID="RND-1_FAMILY-91";Tend="1846";Tstart="1563";shortTE="F";uid="3a5b804e-3fe8-4f5e-9050-a935c960a4b2"
NW_007409121.1	RepeatMasker	SINE/tRNA-RTE	45	185	689	-	.	ID="RND-1_FAMILY-2";Tend="1605";Tstart="1471";shortTE="F";uid="ff6a63eb-8064-44fd-8140-25afcbffb234"
NW_007409124.1	RepeatMasker	SINE/ID	29	243	1661	-	.	ID="RND-1_FAMILY-5";Tend="1756";Tstart="1538";shortTE="F";uid="f3410cda-5dfb-4af2-9583-049dfcce07a4"
NW_007409124.1	RepeatMasker	Unknown	522	657	1179	-	.	ID="RND-1_FAMILY-133";Tend="1102";Tstart="967";shortTE="F";uid="71f471d6-a550-4504-a411-2e111a9e9b67"
NW_007409124.1	RepeatMasker	DNA/P	361	521	1152	-	.	ID="RND-5_FAMILY-7514";Tend="1225";Tstart="970";shortTE="F";uid="bb5d5740-3e4b-46b1-8ca3-e4f4a9129a03"
NW_007409126.1	RepeatMasker	Unknown	31	175	628	+	.	ID="RND-4_FAMILY-1278";Tend="957";Tstart="794";shortTE="F";uid="0cddff88-e79b-4cf8-8f24-d61eb968d15d"
NW_007409128.1	RepeatMasker	RC/Helitron	1	396	2170	-	.	ID="RND-1_FAMILY-202";Tend="1790";Tstart="1242";shortTE="F";uid="7e483f44-e64e-4afc-97dc-8cf55e458099"
NW_007380608.1	RepeatMasker	Unknown	19813	19952	556	+	.	ID="RND-1_FAMILY-70";Tend="1041";Tstart="905";shortTE="F";uid="f54cc3aa-32ea-4c49-b7ab-0c7a592c6574"
NW_007380608.1	RepeatMasker	SINE/ID	9025	9139	788	+	.	ID="RND-1_FAMILY-3";Tend="942";Tstart="730";shortTE="F";uid="0b20f400-7c6d-4fd0-9d4a-aa67a78c1bf8"
NW_007380608.1	RepeatMasker	RC/Helitron	22227	22426	1576	+	.	ID="RND-6_FAMILY-9017";Tend="1450";Tstart="1259";shortTE="F";uid="564e8b5a-40fe-4dee-b7a4-e5983fcae846"
NW_007380608.1	RepeatMasker	Unknown	24897	25036	541	+	.	ID="RND-1_FAMILY-70";Tend="1041";Tstart="905";shortTE="F";uid="f99179ff-ae46-460b-b2dc-5b2fc39ac4dc"
NW_007380608.1	RepeatMasker	Unknown	13614	13778	1368	+	.	ID="RND-1_FAMILY-487";Tend="877";Tstart="714";shortTE="F";uid="7919f678-8384-4fd7-be2a-0ed13320eb5a"
NW_007380608.1	RepeatMasker	Unknown	25546	25712	1191	+	.	ID="RND-6_FAMILY-30900";Tend="961";Tstart="799";shortTE="F";uid="5f4cfbae-4ee2-40f0-abe9-46a43a738651"
NW_007380608.1	RepeatMasker	DNA/P	21048	21165	648	+	.	ID="RND-1_FAMILY-651";Tend="1068";Tstart="954";shortTE="F";uid="02a83ae7-380d-4e88-b990-b46bf2e72061"
NW_007380608.1	RepeatMasker	Unknown	9956	10280	999	+	.	ID="RND-1_FAMILY-96";Tend="1291";Tstart="831";shortTE="F";uid="3f68a9bd-d66d-4390-b509-fc3f97a65c8b"
NW_007380608.1	RepeatMasker	DNA/hAT-Charlie	14930	15373	768	+	.	ID="RND-6_FAMILY-3808";TEgroup="ctg_3169%7CRND-6_FAMILY-3808%7C1";Tend="1557";Tstart="884";shortTE="T";uid="a817bb71-447d-44d4-b260-1edd4596e6dc"
NW_007380608.1	RepeatMasker	LINE/I	7386	7572	451	+	.	ID="RND-5_FAMILY-2097";Tend="1180";Tstart="1014";shortTE="F";uid="25553251-2836-4ff9-bc4f-bdfca3c64cd3"
NW_007380608.1	RepeatMasker	SINE/B4	27933	28185	1211	+	.	ID="RND-5_FAMILY-761";Tend="990";Tstart="720";shortTE="F";uid="3328b66f-ae44-447a-881e-ce7226365283"
NW_007380608.1	RepeatMasker	Unknown	27489	27623	617	+	.	ID="RND-1_FAMILY-70";Tend="1044";Tstart="930";shortTE="F";uid="654905cb-e644-41a3-9cee-c7bde23e182a"
NW_007380608.1	RepeatMasker	Unknown	26616	26745	529	+	.	ID="RND-1_FAMILY-70";Tend="1044";Tstart="930";shortTE="F";uid="ca62eb94-ab59-469b-8ac9-ab4a44714977"
NW_007380608.1	RepeatMasker	Unknown	17623	17747	489	-	.	ID="RND-1_FAMILY-107";Tend="387";Tstart="266";shortTE="F";uid="8fd4cf6e-a407-40c8-816d-06a18bb0db14"
NW_007380608.1	RepeatMasker	Unknown	15443	15567	489	-	.	ID="RND-1_FAMILY-107";Tend="387";Tstart="266";shortTE="F";uid="080b8ec2-6328-41c9-aeab-d345a5ddf409"
NW_007380608.1	RepeatMasker	Unknown	27061	27252	515	-	.	ID="RND-1_FAMILY-429";TEgroup="ctg_3169%7CRND-1_FAMILY-429%7C1";Tend="212";Tstart="74";shortTE="T";uid="a815895e-0ef9-4aa1-a89d-0cb05004717d"
NW_007380608.1	RepeatMasker	Unknown	179	502	1129	-	.	ID="RND-6_FAMILY-62244";Tend="1032";Tstart="733";shortTE="F";uid="ec145440-336a-4a0a-8249-ee16161e7d6c"
NW_007380608.1	RepeatMasker	Unknown	1160	1434	2319	-	.	ID="RND-1_FAMILY-214";Tend="1128";Tstart="858";shortTE="F";uid="283c98a9-02be-4e70-bfc2-c81bce20bb96"
NW_007380608.1	RepeatMasker	Unknown	11676	11953	2310	-	.	ID="RND-1_FAMILY-844";Tend="1086";Tstart="813";shortTE="F";uid="74a92f38-bb9b-4db3-ae4a-81ee4f7141c4"
NW_007380608.1	RepeatMasker	SINE/ID	14100	14333	1586	-	.	ID="RND-1_FAMILY-16";Tend="1075";Tstart="842";shortTE="F";uid="54e180cd-09cb-4d06-9bef-299c93ba9536"
NW_007380608.1	RepeatMasker	Unknown	11039	11236	1529	-	.	ID="RND-1_FAMILY-844";Tend="1086";Tstart="890";shortTE="F";uid="22cf5782-3764-4d34-9b05-4d20f25d74ce"
NW_007380608.1	RepeatMasker	Unknown	17151	17327	878	-	.	ID="RND-6_FAMILY-1666";Tend="963";Tstart="780";shortTE="F";uid="f7d301f8-914e-45fd-a2c4-48a7fee9cc52"
NW_007380608.1	RepeatMasker	Unknown	18385	18591	643	-	.	ID="RND-1_FAMILY-65";Tend="1126";Tstart="944";shortTE="F";uid="e287de5c-2f97-4cb6-b5b4-9ff9dd28e2fa"
NW_007380608.1	RepeatMasker	SINE/ID	16875	16976	740	-	.	ID="RND-1_FAMILY-16";Tend="1007";Tstart="906";shortTE="F";uid="2c78d23c-fbc2-44e5-bc96-253fe7e4f2c1"
NW_007380608.1	RepeatMasker	Unknown	19053	19246	769	-	.	ID="RND-1_FAMILY-65";Tend="1126";Tstart="944";shortTE="F";uid="03366368-7313-4ecc-8b2d-518ae9943e4a"
NW_007380608.1	RepeatMasker	LINE/I	17723	17842	457	-	.	ID="RND-5_FAMILY-2097";Tend="1175";Tstart="1044";shortTE="F";uid="6fca49d3-4d5c-43b5-bff2-3b1bb2b2398c"
NW_007380608.1	RepeatMasker	SINE/B4	15543	15669	445	-	.	ID="RND-1_FAMILY-25";Tend="887";Tstart="742";shortTE="F";uid="eac57203-a295-446f-be7d-154f85541e16"
NW_007380608.1	RepeatMasker	DNA	25100	25207	651	-	.	ID="RND-6_FAMILY-33607";Tend="1170";Tstart="1067";shortTE="F";uid="de1dce75-2312-4314-98ae-4cf4898a041b"
NW_007380608.1	RepeatMasker	Unknown	14641	14930	2444	-	.	ID="RND-6_FAMILY-11990";Tend="867";Tstart="562";shortTE="F";uid="f5e4e297-1b4b-44d6-93cd-86c80f631375"
NW_007380608.1	RepeatMasker	SINE/ID	18089	18214	503	-	.	ID="RND-6_FAMILY-766";Tend="1070";Tstart="932";shortTE="F";uid="489f04c8-16ee-4bce-a308-97deb610afdd"
NW_007380608.1	RepeatMasker	SINE/tRNA-RTE	20006	20128	667	-	.	ID="RND-6_FAMILY-31686";Tend="1284";Tstart="1165";shortTE="F";uid="f4352dcd-a793-4fa9-b4b9-dfc6ff5fb5e5"
NW_007409129.1	RepeatMasker	Unknown	434	595	481	-	.	ID="RND-1_FAMILY-410";TEgroup="ctg_31690%7CRND-1_FAMILY-410%7C1";Tend="1055";Tstart="983";shortTE="T";uid="8f235c98-d5ac-440d-9eda-fe02c72f6d04"
NW_007409133.1	RepeatMasker	RC/Helitron	114	503	2694	-	.	ID="RND-1_FAMILY-228";Tend="1378";Tstart="977";shortTE="F";uid="47f01a9f-d233-4140-b533-615b65ee640a"
NW_007409134.1	RepeatMasker	LINE/RTE-BovB	403	548	425	+	.	ID="RND-6_FAMILY-4311";Tend="589";Tstart="423";shortTE="F";uid="190ef6b1-113d-4203-b8ee-3c5e4aa9b5e9"
NW_007409136.1	RepeatMasker	LINE/I	1	459	421	-	.	ID="RND-6_FAMILY-122";Tend="604";Tstart="161";shortTE="F";uid="ebc74195-8572-48cf-8581-155305c42ead"
NW_007409137.1	RepeatMasker	RC/Helitron	75	519	2685	-	.	ID="RND-1_FAMILY-202";Tend="1254";Tstart="825";shortTE="F";uid="fff07e1a-da40-45a3-ad45-6d55cf711e30"
NW_007409138.1	RepeatMasker	DNA/TcMar-Tc1	380	522	737	-	.	ID="rnd-1_family-519";Tend="1081";Tstart="938";shortTE="F";uid="9ccb2fcc-0443-49be-b4f6-fa1618b41c7d"
NW_007409138.1	RepeatMasker	DNA/TcMar-Tc1	129	256	790	-	.	ID="RND-1_FAMILY-519";Tend="1081";Tstart="938";shortTE="F";uid="c693a639-e67c-4729-aa74-461d01d118b2"
NW_007377756.1	RepeatMasker	Unknown	27032	27270	996	+	.	ID="RND-1_FAMILY-155";Tend="1677";Tstart="1428";shortTE="F";uid="e38d5067-5b5d-4223-ab8d-14bcef6c26f6"
NW_007377756.1	RepeatMasker	DNA/Maverick	36773	37341	497	+	.	ID="RND-6_FAMILY-12032";TEgroup="ctg_317%7CRND-6_FAMILY-12032%7C2";Tend="998";Tstart="565";shortTE="F";uid="988ef926-7412-4310-a79c-6eeaa5236ace"
NW_007377756.1	RepeatMasker	SINE/ID	201655	202314	6161	+	.	ID="RND-1_FAMILY-3";Tend="1510";Tstart="851";shortTE="F";uid="e2b85835-a65e-43ac-b729-38d5e80cb6c1"
NW_007377756.1	RepeatMasker	Unknown	24381	25031	3460	+	.	ID="RND-1_FAMILY-94";Tend="1275";Tstart="653";shortTE="F";uid="3738fcb7-1e2c-43b3-a322-066664432a72"
NW_007377756.1	RepeatMasker	Unknown	18757	19050	1851	+	.	ID="RND-6_FAMILY-4482";Tend="2406";Tstart="2081";shortTE="F";uid="baa61bd2-1680-4dc0-88b4-67e861815349"
NW_007377756.1	RepeatMasker	Unknown	199629	199802	1032	+	.	ID="RND-1_FAMILY-98";Tend="1038";Tstart="874";shortTE="F";uid="7399efd7-2951-450f-84be-d8124b41a02d"
NW_007377756.1	RepeatMasker	RC/Helitron	23795	24346	402	+	.	ID="RND-1_FAMILY-202";TEgroup="ctg_317%7CRND-1_FAMILY-202%7C1";Tend="1622";Tstart="914";shortTE="F";uid="ee7e0abb-6f67-4e09-9490-8203e11f3d1e"
NW_007377756.1	RepeatMasker	SINE/tRNA-Core	147252	147446	1277	+	.	ID="RND-6_FAMILY-3547";Tend="1900";Tstart="1708";shortTE="F";uid="c04fa6dc-10d4-4b2d-95c3-a2621db03236"
NW_007377756.1	RepeatMasker	Unknown	184503	184623	747	+	.	ID="RND-1_FAMILY-256";Tend="854";Tstart="722";shortTE="F";uid="db0d4406-6d2a-4b73-acdc-4959420d8273"
NW_007377756.1	RepeatMasker	Unknown	125933	126052	674	+	.	ID="RND-6_FAMILY-45419";Tend="1410";Tstart="1273";shortTE="F";uid="161be103-eb4a-4602-999e-ad8473fe8279"
NW_007377756.1	RepeatMasker	DNA/Maverick	34840	35256	400	+	.	ID="RND-6_FAMILY-12032";TEgroup="ctg_317%7CRND-6_FAMILY-12032%7C1";Tend="1005";Tstart="647";shortTE="F";uid="f466e2bb-6741-4834-b6c3-224e01e4f418"
NW_007377756.1	RepeatMasker	LINE/RTE-BovB	57634	57878	801	+	.	ID="RND-6_FAMILY-4311";Tend="616";Tstart="386";shortTE="F";uid="79a14212-fe2a-4470-aa33-1f4e64b08e25"
NW_007377756.1	RepeatMasker	Unknown	178703	178837	1014	+	.	ID="RND-1_FAMILY-94";Tend="779";Tstart="650";shortTE="F";uid="7f1200f4-02dc-4a52-a26a-28ca892a9401"
NW_007377756.1	RepeatMasker	SINE/5S	56386	56573	865	+	.	ID="RND-1_FAMILY-103";Tend="872";Tstart="684";shortTE="F";uid="e084647d-5dfd-4b59-9336-4a6c677f4314"
NW_007377756.1	RepeatMasker	RC/Helitron	142276	142569	1894	+	.	ID="RND-6_FAMILY-7347";Tend="1173";Tstart="887";shortTE="F";uid="54130830-1f4f-4bad-a859-c3ae1a105393"
NW_007377756.1	RepeatMasker	Unknown	6891	7069	1030	+	.	ID="RND-1_FAMILY-575";Tend="1446";Tstart="1269";shortTE="F";uid="c930347f-8e80-4195-836b-a4e4363dfe92"
NW_007377756.1	RepeatMasker	Unknown	188255	188385	1214	+	.	ID="RND-1_FAMILY-811";Tend="594";Tstart="464";shortTE="F";uid="b1bce3e0-91c6-4bb7-b1ba-15953ecade4e"
NW_007377756.1	RepeatMasker	RC/Helitron	170279	170383	619	+	.	ID="RND-1_FAMILY-202";Tend="1048";Tstart="944";shortTE="F";uid="7d7b8156-d274-4e85-91e3-9f7f769491d9"
NW_007377756.1	RepeatMasker	Unknown	169591	169750	538	+	.	ID="RND-1_FAMILY-48";Tend="858";Tstart="693";shortTE="F";uid="b1f2d567-1b7f-49b6-8516-42ee495d1a30"
NW_007377756.1	RepeatMasker	SINE/tRNA-Core	230487	230818	1773	+	.	ID="RND-1_FAMILY-72";Tend="1136";Tstart="780";shortTE="F";uid="61ad7e7b-4a6f-4bc3-92f3-2da3108f9b27"
NW_007377756.1	RepeatMasker	Unknown	185579	185799	1402	+	.	ID="RND-1_FAMILY-56";Tend="1737";Tstart="1527";shortTE="F";uid="b3f1da79-7083-4860-a76c-547b9287b0bb"
NW_007377756.1	RepeatMasker	Unknown	197735	198032	792	+	.	ID="RND-1_FAMILY-628";TEgroup="ctg_317%7CRND-1_FAMILY-628%7C1";Tend="928";Tstart="315";shortTE="T";uid="919117ac-092e-41f3-a0a3-30d55b8ded4b"
NW_007377756.1	RepeatMasker	LINE/I	124101	124281	1069	+	.	ID="RND-5_FAMILY-2097";Tend="1229";Tstart="1045";shortTE="F";uid="b6a2939a-2fe6-48be-97cd-2a612397f95e"
NW_007377756.1	RepeatMasker	Unknown	218418	218579	1067	+	.	ID="RND-6_FAMILY-47864";Tend="1545";Tstart="1379";shortTE="F";uid="43fdb6e1-d971-40cf-a915-34de95f41504"
NW_007377756.1	RepeatMasker	DNA/Merlin	211825	212013	1258	+	.	ID="rnd-5_family-1069";Tend="1446";Tstart="1116";shortTE="F";uid="bd731a99-b986-40b6-865f-bbb87bec8473"
NW_007377756.1	RepeatMasker	Satellite	103100	103816	1286	+	.	ID="RND-5_FAMILY-1961";Tend="1801";Tstart="1148";shortTE="F";uid="a3dc1758-8a36-43ff-b686-26025751f94e"
NW_007377756.1	RepeatMasker	Unknown	128239	128442	1099	+	.	ID="RND-6_FAMILY-1666";Tend="1022";Tstart="811";shortTE="F";uid="008b1229-ca1b-46b7-92d3-6e468fa0cda8"
NW_007377756.1	RepeatMasker	SINE/tRNA-RTE	127528	127745	1341	+	.	ID="RND-5_FAMILY-620";Tend="1211";Tstart="986";shortTE="F";uid="2b6a9774-2aa6-4253-bf29-66426de3c218"
NW_007377756.1	RepeatMasker	RC/Helitron	171127	171457	776	+	.	ID="RND-1_FAMILY-202";TEgroup="ctg_317%7CRND-1_FAMILY-202%7C2";Tend="1048";Tstart="898";shortTE="F";uid="c41ab48b-8c7f-4c5f-a283-77ea6c7e4910"
NW_007377756.1	RepeatMasker	DNA/TcMar-Tc1	14827	15314	2702	+	.	ID="rnd-1_family-366";Tend="1601";Tstart="962";shortTE="F";uid="0b3b60b6-ee89-4065-88c3-ceb0617659df"
NW_007377756.1	RepeatMasker	SINE/ID	207760	207887	710	+	.	ID="RND-1_FAMILY-3";Tend="974";Tstart="844";shortTE="F";uid="a3ff898e-d590-43a3-9ef3-65034ffb5516"
NW_007377756.1	RepeatMasker	Unknown	45376	45783	458	+	.	ID="RND-6_FAMILY-25310";Tend="604";Tstart="244";shortTE="F";uid="2bb4c877-c687-44d9-8276-c0f7b3bbb075"
NW_007377756.1	RepeatMasker	RC/Helitron	55696	55864	1297	+	.	ID="RND-6_FAMILY-7347";Tend="1062";Tstart="885";shortTE="F";uid="432c31da-2e52-4e5c-b118-e58648eb73fa"
NW_007377756.1	RepeatMasker	Unknown	201009	201176	883	+	.	ID="RND-6_FAMILY-2666";Tend="1751";Tstart="1568";shortTE="F";uid="c57a2199-1c07-41a2-af21-53b3bdd51392"
NW_007377756.1	RepeatMasker	Unknown	7656	7811	827	+	.	ID="RND-1_FAMILY-190";Tend="844";Tstart="684";shortTE="F";uid="8e6b7d23-36eb-4680-a5e4-cf093d179090"
NW_007377756.1	RepeatMasker	LINE/RTE-BovB	146793	146935	891	+	.	ID="RND-6_FAMILY-4311";Tend="588";Tstart="446";shortTE="F";uid="83a88223-b9d0-4146-89f5-f18984b01c7a"
NW_007377756.1	RepeatMasker	Unknown	225363	225526	751	+	.	ID="RND-6_FAMILY-1666";Tend="1035";Tstart="871";shortTE="F";uid="2e1d8ba6-7061-44da-987a-69a611c7d8fd"
NW_007377756.1	RepeatMasker	Unknown	337	1236	2332	+	.	ID="RND-1_FAMILY-94";TEgroup="ctg_317%7CRND-1_FAMILY-94%7C1";Tend="1284";Tstart="653";shortTE="F";uid="55fc3cf1-c53d-4351-a4ff-185e21e3426f"
NW_007377756.1	RepeatMasker	LINE/L1-Tx1	150986	151333	763	+	.	ID="RND-1_FAMILY-1";Tend="974";Tstart="671";shortTE="F";uid="5db3c890-24d5-4a8b-83e3-7fc033b95a4b"
NW_007377756.1	RepeatMasker	DNA/TcMar-Mariner	21513	21720	873	+	.	ID="RND-1_FAMILY-231";Tend="807";Tstart="562";shortTE="F";uid="9d17ed08-e2f9-4197-862a-d7639568d489"
NW_007377756.1	RepeatMasker	Unknown	199433	199594	960	+	.	ID="RND-6_FAMILY-5187";Tend="1020";Tstart="866";shortTE="F";uid="dc8180ab-548d-4532-b16e-1cca46200c29"
NW_007377756.1	RepeatMasker	Unknown	70117	70262	656	+	.	ID="RND-6_FAMILY-3150";Tend="1045";Tstart="764";shortTE="F";uid="42aa144a-e842-4119-9a38-53e754f0e52a"
NW_007377756.1	RepeatMasker	Unknown	106489	106596	819	+	.	ID="RND-4_FAMILY-252";Tend="947";Tstart="839";shortTE="F";uid="34f2733f-0fec-42b0-8067-a1a39714ab34"
NW_007377756.1	RepeatMasker	SINE/ID	67938	68187	831	+	.	ID="RND-1_FAMILY-10";Tend="955";Tstart="724";shortTE="F";uid="4f7d6c24-0844-4a47-91cf-dffd56d9e538"
NW_007377756.1	RepeatMasker	DNA/hAT-Blackjack	4085	4265	1465	+	.	ID="RND-1_FAMILY-727";Tend="1170";Tstart="996";shortTE="F";uid="28d47fbb-d180-46a8-b7a3-6dceeafef329"
NW_007377756.1	RepeatMasker	DNA	91724	92017	1944	+	.	ID="RND-1_FAMILY-23";Tend="1814";Tstart="1517";shortTE="F";uid="04dd2ef4-14bc-488d-a2cd-3b4821657970"
NW_007377756.1	RepeatMasker	Unknown	119371	119507	1038	+	.	ID="RND-1_FAMILY-65";Tend="1130";Tstart="996";shortTE="F";uid="bc7dc102-26c7-44a5-99ac-fa9f2ed4586f"
NW_007377756.1	RepeatMasker	LINE/L1-Tx1	107295	107404	852	+	.	ID="RND-4_FAMILY-112";Tend="1791";Tstart="1682";shortTE="F";uid="21df4826-311a-4d26-8452-3a5426b17e3f"
NW_007377756.1	RepeatMasker	RC/Helitron	42756	42891	697	+	.	ID="RND-6_FAMILY-8282";Tend="983";Tstart="815";shortTE="F";uid="0cfd6b7f-e350-404b-a67c-8408941d5087"
NW_007377756.1	RepeatMasker	Unknown	164883	165013	496	+	.	ID="RND-1_FAMILY-70";Tend="1041";Tstart="923";shortTE="F";uid="6a51f024-b1a9-458c-a7f7-8dc379ad14b1"
NW_007377756.1	RepeatMasker	LINE/CR1	39585	40096	4279	+	.	ID="RND-6_FAMILY-1753";Tend="587";Tstart="79";shortTE="F";uid="a910b1e0-ec91-43c3-8ec0-921114a22184"
NW_007377756.1	RepeatMasker	SINE/B4	65021	65245	1448	+	.	ID="RND-2_FAMILY-91";Tend="1123";Tstart="890";shortTE="F";uid="97b3c558-01ef-4512-ade6-365d84ecfb85"
NW_007377756.1	RepeatMasker	Unknown	45067	45206	1165	+	.	ID="RND-5_FAMILY-3163";Tend="941";Tstart="801";shortTE="F";uid="1c07d278-3353-44c9-882a-05b959882fb3"
NW_007377756.1	RepeatMasker	SINE/ID	174162	174365	1294	+	.	ID="RND-1_FAMILY-15";Tend="824";Tstart="622";shortTE="F";uid="53539f7f-fc65-42ed-948f-5fc33925daac"
NW_007377756.1	RepeatMasker	SINE/ID	59850	60104	987	+	.	ID="RND-1_FAMILY-10";Tend="956";Tstart="717";shortTE="F";uid="9a00ca66-85dd-4ed8-b8e4-b69a000a9c8c"
NW_007377756.1	RepeatMasker	Unknown	209568	209751	429	+	.	ID="RND-6_FAMILY-3384";Tend="1824";Tstart="1672";shortTE="F";uid="2429ab53-cc21-4e40-bfcb-24e0a790f969"
NW_007377756.1	RepeatMasker	SINE/tRNA-RTE	228552	228721	416	+	.	ID="RND-1_FAMILY-22";TEgroup="ctg_317%7CRND-1_FAMILY-22%7C2";Tend="2273";Tstart="2207";shortTE="T";uid="85386259-d056-46c1-a7b6-9f7a4c488254"
NW_007377756.1	RepeatMasker	Unknown	16438	16602	1416	+	.	ID="RND-1_FAMILY-139";Tend="886";Tstart="722";shortTE="F";uid="91cfe4c7-aa03-4076-9851-f280d66a3e03"
NW_007377756.1	RepeatMasker	SINE/ID	122633	122946	872	+	.	ID="RND-1_FAMILY-6";Tend="1672";Tstart="1106";shortTE="F";uid="eb73a74f-dd53-427e-b9c4-2a37edcd0ca9"
NW_007377756.1	RepeatMasker	LTR/Gypsy	23355	23519	463	+	.	ID="RND-6_FAMILY-5951";Tend="1263";Tstart="1088";shortTE="F";uid="307983f7-99a8-4d08-9cff-c2ac5fa853ec"
NW_007377756.1	RepeatMasker	Unknown	129050	129298	1554	+	.	ID="RND-1_FAMILY-94";Tend="1298";Tstart="1037";shortTE="F";uid="16ba54df-7a71-4a52-9cb0-684d95dd0cd4"
NW_007377756.1	RepeatMasker	Unknown	183449	183873	3328	+	.	ID="RND-6_FAMILY-62244";Tend="1293";Tstart="704";shortTE="F";uid="3d42ea52-9d1f-4c1c-a6aa-74513bd0ac25"
NW_007377756.1	RepeatMasker	DNA/TcMar-Tc1	23545	23748	1501	+	.	ID="RND-1_FAMILY-627";Tend="1483";Tstart="1278";shortTE="F";uid="0e28768f-88d0-44ff-9afc-674748b1987a"
NW_007377756.1	RepeatMasker	RC/Helitron	98170	98349	934	+	.	ID="RND-6_FAMILY-8282";Tend="1035";Tstart="832";shortTE="F";uid="096ae205-9ded-41ba-96a9-c25cf57f23f6"
NW_007377756.1	RepeatMasker	RC/Helitron	18027	18244	778	+	.	ID="RND-6_FAMILY-8282";TEgroup="ctg_317%7CRND-6_FAMILY-8282%7C1";Tend="945";Tstart="811";shortTE="F";uid="ea84a547-7079-429c-92cc-f29f3678c6e9"
NW_007377756.1	RepeatMasker	RC/Helitron	171460	171564	638	+	.	ID="RND-1_FAMILY-202";Tend="1048";Tstart="944";shortTE="F";uid="d5661453-fb3f-407f-91ab-8885a6bfa42b"
NW_007377756.1	RepeatMasker	SINE/B4	60682	60871	1146	+	.	ID="RND-5_FAMILY-761";Tend="965";Tstart="762";shortTE="F";uid="adfbb3ee-2873-4790-8dcd-e84720367619"
NW_007377756.1	RepeatMasker	Unknown	159536	159648	548	+	.	ID="RND-1_FAMILY-73";Tend="839";Tstart="735";shortTE="F";uid="6b571a6e-0c8c-4cef-8b7c-3274a7d54f18"
NW_007377756.1	RepeatMasker	LINE/RTE-BovB	4748	4911	919	+	.	ID="RND-6_FAMILY-4311";Tend="575";Tstart="382";shortTE="F";uid="304045bb-8059-43ff-8874-3b05c8493c20"
NW_007377756.1	RepeatMasker	Unknown	177999	178152	792	+	.	ID="RND-1_FAMILY-94";Tend="1298";Tstart="1136";shortTE="F";uid="f30e459d-d143-4eb1-8cbc-4dab2aad55c8"
NW_007377756.1	RepeatMasker	DNA/Academ-1	180317	180487	482	+	.	ID="RND-1_FAMILY-834";Tend="792";Tstart="619";shortTE="F";uid="4e2bdd6f-d6dd-4bdd-bedf-a7b379a17cd7"
NW_007377756.1	RepeatMasker	Unknown	210894	211118	1142	+	.	ID="RND-6_FAMILY-2727";Tend="1040";Tstart="836";shortTE="F";uid="0b43d2e8-6ac5-4d30-81b6-92d38d703f73"
NW_007377756.1	RepeatMasker	SINE/tRNA-Core	41374	41488	484	+	.	ID="RND-1_FAMILY-87";Tend="2499";Tstart="2338";shortTE="F";uid="f2e96d1b-a80e-4d1e-90a3-e33e36040ac1"
NW_007377756.1	RepeatMasker	Unknown	135111	135249	837	+	.	ID="RND-6_FAMILY-12407";Tend="1423";Tstart="1287";shortTE="F";uid="8ad03868-a658-4b3f-8d48-86af1b64e2c5"
NW_007377756.1	RepeatMasker	DNA/Academ-1	216502	216886	2289	+	.	ID="RND-6_FAMILY-3652";Tend="1027";Tstart="635";shortTE="F";uid="f8d76945-2c5e-4dc1-be93-8d03c82adcb9"
NW_007377756.1	RepeatMasker	LINE/RTE-BovB	124397	124602	1550	+	.	ID="RND-6_FAMILY-4311";Tend="610";Tstart="402";shortTE="F";uid="f4a1d885-28be-4825-87b8-8d4343d07252"
NW_007377756.1	RepeatMasker	Unknown	1231	1597	2235	+	.	ID="RND-6_FAMILY-314";Tend="1024";Tstart="674";shortTE="F";uid="c1b42b72-9992-4105-97ff-ed2a0e17aeec"
NW_007377756.1	RepeatMasker	Unknown	90169	90301	790	+	.	ID="RND-5_FAMILY-768";Tend="273";Tstart="144";shortTE="F";uid="0d500808-9561-4396-bf3f-6759adc2a72d"
NW_007377756.1	RepeatMasker	Unknown	221488	221595	722	+	.	ID="RND-6_FAMILY-1666";Tend="896";Tstart="788";shortTE="F";uid="11e4e285-d4c0-4f53-8241-ce7324f13b84"
NW_007377756.1	RepeatMasker	SINE/ID	208133	208259	704	+	.	ID="RND-1_FAMILY-3";Tend="973";Tstart="844";shortTE="F";uid="d21ca71a-3c6b-4ba8-a375-9888632a8a94"
NW_007377756.1	RepeatMasker	Unknown	232471	232591	567	+	.	ID="RND-1_FAMILY-168";Tend="831";Tstart="710";shortTE="F";uid="1d10c86c-5227-4d13-b95e-8a76871d4873"
NW_007377756.1	RepeatMasker	SINE/ID	52843	53051	1061	+	.	ID="RND-1_FAMILY-9";Tend="992";Tstart="783";shortTE="F";uid="34173653-d5bc-4389-9d0c-2fb0de7663f2"
NW_007377756.1	RepeatMasker	Unknown	110457	110566	953	+	.	ID="RND-4_FAMILY-252";Tend="947";Tstart="838";shortTE="F";uid="09e45f17-cd37-48f0-8572-4c4af3b0f22e"
NW_007377756.1	RepeatMasker	SINE/tRNA-RTE	196703	197149	1301	+	.	ID="RND-1_FAMILY-22";TEgroup="ctg_317%7CRND-1_FAMILY-22%7C1";Tend="1518";Tstart="1253";shortTE="F";uid="650d0e2a-2d72-4757-852c-501563eb6d21"
NW_007377756.1	RepeatMasker	SINE/tRNA-Core	100758	100896	1121	+	.	ID="RND-1_FAMILY-87";Tend="617";Tstart="479";shortTE="F";uid="eee2d6bc-6664-4aea-8ed2-a41e0a3622d1"
NW_007377756.1	RepeatMasker	Unknown	74428	74587	1240	+	.	ID="RND-6_FAMILY-9337";Tend="928";Tstart="769";shortTE="F";uid="02d7eff7-be6a-494c-b57f-169871bcbb4e"
NW_007377756.1	RepeatMasker	Unknown	25972	26569	4649	+	.	ID="RND-5_FAMILY-2144";Tend="1523";Tstart="900";shortTE="F";uid="54674a78-1024-41e7-8b68-0a8c55086d2b"
NW_007377756.1	RepeatMasker	Unknown	167624	167997	3173	+	.	ID="RND-1_FAMILY-780";Tend="793";Tstart="421";shortTE="F";uid="a30b5764-b043-4cca-a451-e6eca64b68a1"
NW_007377756.1	RepeatMasker	SINE/5S	132870	133088	1082	+	.	ID="RND-1_FAMILY-103";Tend="907";Tstart="684";shortTE="F";uid="fae917ee-08d2-4934-9ce0-6d5c2d7ed0a8"
NW_007377756.1	RepeatMasker	Unknown	134785	134922	782	+	.	ID="RND-6_FAMILY-12407";Tend="1423";Tstart="1287";shortTE="F";uid="16324ef4-dacb-4cf6-b0cc-a475ce7f53c5"
NW_007377756.1	RepeatMasker	Unknown	119589	119765	810	+	.	ID="RND-1_FAMILY-195";Tend="1163";Tstart="999";shortTE="F";uid="15725f64-80a8-462c-ae74-19156ac1d414"
NW_007377756.1	RepeatMasker	SINE/tRNA-Core	176936	177303	1151	+	.	ID="RND-1_FAMILY-72";Tend="1119";Tstart="785";shortTE="F";uid="9bacbd80-ea62-4fa2-b2ac-d3e125bf6957"
NW_007377756.1	RepeatMasker	Unknown	158553	158779	486	+	.	ID="RND-6_FAMILY-35251";Tend="612";Tstart="355";shortTE="F";uid="1ee6a6c2-29e5-42e8-a114-63aec07f145d"
NW_007377756.1	RepeatMasker	Unknown	60788	60898	627	+	.	ID="RND-1_FAMILY-0";Tend="805";Tstart="692";shortTE="F";uid="82c98923-db0d-40a6-ac97-c7cb117504dc"
NW_007377756.1	RepeatMasker	Unknown	30355	30487	511	+	.	ID="RND-1_FAMILY-385";TEgroup="ctg_317%7CRND-1_FAMILY-385%7C2";Tend="1265";Tstart="1202";shortTE="T";uid="4ace91db-fc46-42cf-8ce4-dca6f4100aec"
NW_007377756.1	RepeatMasker	DNA/hAT-Blackjack	3569	4085	3787	+	.	ID="RND-1_FAMILY-727";TEgroup="ctg_317%7CRND-1_FAMILY-727%7C1";Tend="1161";Tstart="713";shortTE="F";uid="24d75c83-7328-4722-a56e-10643d1bdb00"
NW_007377756.1	RepeatMasker	Unknown	29148	29512	2715	+	.	ID="RND-1_FAMILY-385";Tend="1214";Tstart="827";shortTE="F";uid="ebec4c78-ef42-4fde-88ab-8d84f2bfc7f9"
NW_007377756.1	RepeatMasker	Unknown	48947	49083	671	+	.	ID="RND-1_FAMILY-166";Tend="927";Tstart="789";shortTE="F";uid="3b8cdb72-a199-40dd-b310-7665ab0dbb6d"
NW_007377756.1	RepeatMasker	RC/Helitron	93368	93502	914	+	.	ID="RND-6_FAMILY-8282";Tend="1026";Tstart="891";shortTE="F";uid="f739155a-5069-4199-bc3b-8c0ca27e6ab0"
NW_007377756.1	RepeatMasker	RC/Helitron	144076	144199	938	+	.	ID="RND-6_FAMILY-7347";Tend="1379";Tstart="1255";shortTE="F";uid="f8872c27-0c77-4265-81b8-95cf23920bfb"
NW_007377756.1	RepeatMasker	LINE/I	58684	58787	749	+	.	ID="RND-5_FAMILY-2097";Tend="1137";Tstart="1033";shortTE="F";uid="6a5a0c56-afe9-431b-b1af-fea31e238749"
NW_007377756.1	RepeatMasker	Unknown	226788	227097	1141	+	.	ID="RND-6_FAMILY-2727";Tend="1098";Tstart="836";shortTE="F";uid="065fcecd-236e-47dc-b3bc-817971ee7470"
NW_007377756.1	RepeatMasker	Unknown	205322	205537	1403	+	.	ID="RND-6_FAMILY-1666";Tend="1035";Tstart="813";shortTE="F";uid="29b0bd82-92e6-4dac-aac5-1608a65f0555"
NW_007377756.1	RepeatMasker	Unknown	102940	103079	890	+	.	ID="RND-1_FAMILY-131";Tend="555";Tstart="416";shortTE="F";uid="06ba5968-0678-4651-8f02-94339b1d0b1f"
NW_007377756.1	RepeatMasker	Unknown	49107	49284	1237	+	.	ID="RND-1_FAMILY-748";Tend="1048";Tstart="873";shortTE="F";uid="a968f474-cbf3-44ce-ab12-a1713d650c8b"
NW_007377756.1	RepeatMasker	SINE/tRNA-RTE	207069	207362	2270	+	.	ID="RND-1_FAMILY-100";Tend="1003";Tstart="710";shortTE="F";uid="fe54aefa-3a05-4b41-84ec-be06eb1c313b"
NW_007377756.1	RepeatMasker	SINE/tRNA-Core	40948	41212	484	+	.	ID="RND-1_FAMILY-87";Tend="2337";Tstart="1972";shortTE="F";uid="077ff2e1-e708-4a61-b945-48a3dfa01e9b"
NW_007377756.1	RepeatMasker	RC/Helitron	20258	20503	936	+	.	ID="RND-1_FAMILY-683";Tend="1613";Tstart="1370";shortTE="F";uid="30df60f6-936e-40fe-bf4d-400ce7773b07"
NW_007377756.1	RepeatMasker	SINE/ID	61887	61989	571	+	.	ID="RND-1_FAMILY-5";Tend="1761";Tstart="1660";shortTE="F";uid="e343a493-328b-4d96-8be7-e7237cec4d4f"
NW_007377756.1	RepeatMasker	LINE/RTE-RTE	165682	165785	660	+	.	ID="RND-6_FAMILY-1894";Tend="1026";Tstart="924";shortTE="F";uid="210ee435-4959-4f04-bdf1-226ce1767a76"
NW_007377756.1	RepeatMasker	RC/Helitron	138487	138873	2832	+	.	ID="RND-6_FAMILY-7347";Tend="1264";Tstart="880";shortTE="F";uid="05701350-dc5e-441c-8e3b-3d19d9d8f76b"
NW_007377756.1	RepeatMasker	SINE/tRNA-RTE	205872	205998	676	+	.	ID="RND-5_FAMILY-620";Tend="1147";Tstart="1030";shortTE="F";uid="76196701-c771-45f7-a4a3-72f42c00c62c"
NW_007377756.1	RepeatMasker	Unknown	183848	184250	3441	+	.	ID="RND-6_FAMILY-62244";Tend="1106";Tstart="704";shortTE="F";uid="438d6486-b0d1-476b-b4db-2eac94dc9f3d"
NW_007377756.1	RepeatMasker	DNA/TcMar-Tc1	15386	15586	1602	+	.	ID="RND-1_FAMILY-453";Tend="1470";Tstart="1251";shortTE="F";uid="e4fdec00-7c51-4921-923c-ce8d92c03c0a"
NW_007377756.1	RepeatMasker	Unknown	2737	3184	1550	+	.	ID="RND-1_FAMILY-0";Tend="851";Tstart="462";shortTE="F";uid="3fe2acfe-cdfe-40d2-a57c-a715f7c71ab8"
NW_007377756.1	RepeatMasker	LINE/I-Jockey	100903	101153	559	+	.	ID="JOCKEY-4_HMEL";Tend="3148";Tstart="2903";shortTE="F";uid="0b5423af-a2ba-4720-baa4-783ad05e46b9"
NW_007377756.1	RepeatMasker	DNA/Sola-2	41213	41373	537	+	.	ID="RND-1_FAMILY-789";Tend="1429";Tstart="1258";shortTE="F";uid="ea0469cd-cf3c-4ee5-9a4c-935e8e994d1d"
NW_007377756.1	RepeatMasker	Unknown	182732	183474	2623	+	.	ID="RND-6_FAMILY-62244";TEgroup="ctg_317%7CRND-6_FAMILY-62244%7C2";Tend="1293";Tstart="704";shortTE="F";uid="a8884c07-fd8f-4c2a-8a29-b668a877f912"
NW_007377756.1	RepeatMasker	Unknown	111204	111617	1087	+	.	ID="RND-1_FAMILY-106";TEgroup="ctg_317%7CRND-1_FAMILY-106%7C1";Tend="1156";Tstart="968";shortTE="F";uid="ece9c61a-0b16-4a6d-8348-ad3dc02ae385"
NW_007377756.1	RepeatMasker	Unknown	19932	20054	741	+	.	ID="RND-1_FAMILY-170";Tend="2302";Tstart="2175";shortTE="F";uid="0638303a-5012-451e-a814-b42b872276b6"
NW_007377756.1	RepeatMasker	Unknown	71064	71256	1382	+	.	ID="RND-5_FAMILY-3298";Tend="1057";Tstart="869";shortTE="F";uid="be2d9947-c9b7-441d-984d-1991a77f5345"
NW_007377756.1	RepeatMasker	LTR/Gypsy	134555	134731	904	+	.	ID="RND-6_FAMILY-7101";Tend="974";Tstart="807";shortTE="F";uid="7af16f11-011f-4ee2-9f8c-89f251001435"
NW_007377756.1	RepeatMasker	Unknown	119112	119383	855	+	.	ID="RND-1_FAMILY-0";Tend="603";Tstart="351";shortTE="F";uid="36b68321-c353-444e-9eb0-23c6014e48ad"
NW_007377756.1	RepeatMasker	Unknown	56104	56311	1606	+	.	ID="RND-1_FAMILY-65";Tend="1130";Tstart="923";shortTE="F";uid="4596d3a8-a38f-4ff2-a07d-aca8c0e70722"
NW_007377756.1	RepeatMasker	Unknown	170730	170904	670	+	.	ID="RND-1_FAMILY-256";Tend="835";Tstart="672";shortTE="F";uid="315c5a68-1038-4516-a097-e67fe47e2989"
NW_007377756.1	RepeatMasker	Unknown	83311	83515	1302	+	.	ID="RND-1_FAMILY-61";Tend="1023";Tstart="753";shortTE="F";uid="b0a8bd89-db8c-4812-be9d-3e4318d76f80"
NW_007377756.1	RepeatMasker	Unknown	21720	22029	1564	+	.	ID="RND-5_FAMILY-2144";Tend="1299";Tstart="1005";shortTE="F";uid="6641dfb2-551b-4a6d-b4f3-7936df36d8c0"
NW_007377756.1	RepeatMasker	LTR/Gypsy	160361	160491	609	+	.	ID="RND-1_FAMILY-60";Tend="1207";Tstart="1091";shortTE="F";uid="0f0da120-fa2f-4cc2-b925-1712b01919a3"
NW_007377756.1	RepeatMasker	Unknown	83119	83232	735	+	.	ID="RND-1_FAMILY-70";Tend="1041";Tstart="917";shortTE="F";uid="76475b17-4134-4a35-a75f-3f80a9f252bc"
NW_007377756.1	RepeatMasker	SINE/5S	173822	173970	583	+	.	ID="RND-1_FAMILY-103";Tend="856";Tstart="700";shortTE="F";uid="cefaf477-e777-4ce3-b1b0-671075e8c2e1"
NW_007377756.1	RepeatMasker	SINE/B4	37527	37639	812	+	.	ID="RND-2_FAMILY-91";Tend="1040";Tstart="928";shortTE="F";uid="c819750c-566c-4039-a676-12754989ef29"
NW_007377756.1	RepeatMasker	Unknown	174376	174510	474	+	.	ID="RND-1_FAMILY-256";Tend="859";Tstart="702";shortTE="F";uid="051173cf-3f86-4425-8048-ea74e2ec0535"
NW_007377756.1	RepeatMasker	Unknown	157680	157806	516	+	.	ID="RND-5_FAMILY-8766";Tend="1008";Tstart="871";shortTE="F";uid="e419e03c-6ebb-4b9f-b5d9-9da4d330c23c"
NW_007377756.1	RepeatMasker	LINE/RTE-BovB	166631	166735	972	+	.	ID="RND-6_FAMILY-24119";Tend="705";Tstart="601";shortTE="F";uid="d520dbd0-d04f-4a45-869d-1711a4ca5e1a"
NW_007377756.1	RepeatMasker	Unknown	36245	36780	3425	+	.	ID="RND-1_FAMILY-129";Tend="1202";Tstart="643";shortTE="F";uid="929d3c7f-2ab4-4626-9a90-c07a339d6b10"
NW_007377756.1	RepeatMasker	LINE/I-Jockey	164595	164794	1573	+	.	ID="RND-6_FAMILY-13024";Tend="1106";Tstart="907";shortTE="F";uid="813119f7-720a-403d-95ce-0ae59d98a4b8"
NW_007377756.1	RepeatMasker	SINE/tRNA-RTE	133270	133905	5403	+	.	ID="RND-1_FAMILY-89";Tend="1449";Tstart="814";shortTE="F";uid="abe22dbc-38f3-4b41-a07a-a493fae09015"
NW_007377756.1	RepeatMasker	Unknown	207463	207679	745	+	.	ID="RND-6_FAMILY-8012";TEgroup="ctg_317%7CRND-6_FAMILY-8012%7C1";Tend="472";Tstart="367";shortTE="F";uid="d8a7e605-719d-4b33-9b2e-1c74d8382e21"
NW_007377756.1	RepeatMasker	Unknown	10769	10898	688	+	.	ID="RND-1_FAMILY-170";Tend="2318";Tstart="2190";shortTE="F";uid="b84a3299-910d-46d6-889d-b091527e1235"
NW_007377756.1	RepeatMasker	Unknown	8048	9548	2011	+	.	ID="RND-5_FAMILY-214";TEgroup="ctg_317%7CRND-5_FAMILY-214%7C1";Tend="2152";Tstart="883";shortTE="F";uid="fa7401d1-b164-4e9e-aaa5-abd3b9e5a831"
NW_007377756.1	RepeatMasker	SINE/tRNA-Deu	77371	77744	566	+	.	ID="RND-1_FAMILY-54";Tend="1384";Tstart="987";shortTE="F";uid="946e2c79-3b99-400b-95c1-46465fe5d253"
NW_007377756.1	RepeatMasker	Unknown	33533	33675	510	+	.	ID="RND-1_FAMILY-314";Tend="1468";Tstart="1323";shortTE="F";uid="e48d9825-792d-4b8a-a85d-e020da6b9f0c"
NW_007377756.1	RepeatMasker	Unknown	168953	169131	667	+	.	ID="RND-1_FAMILY-256";Tend="835";Tstart="668";shortTE="F";uid="d90cb5a1-0b83-45d3-acc8-aa0b12ac7124"
NW_007377756.1	RepeatMasker	Unknown	135474	135862	2068	+	.	ID="RND-6_FAMILY-45419";Tend="1066";Tstart="668";shortTE="F";uid="6cd2187f-71e0-4471-bcba-219de50c17cb"
NW_007377756.1	RepeatMasker	DNA/Maverick	217699	217881	746	+	.	ID="RND-1_FAMILY-84";TEgroup="ctg_317%7CRND-1_FAMILY-84%7C1";Tend="871";Tstart="775";shortTE="T";uid="991e5675-0c8c-4e3d-85f2-054f6642b0db"
NW_007377756.1	RepeatMasker	Unknown	67201	67451	1584	+	.	ID="RND-5_FAMILY-3298";Tend="1079";Tstart="839";shortTE="F";uid="b7fb23d8-6bac-4086-ac38-27ecbfdd5699"
NW_007377756.1	RepeatMasker	Unknown	88745	89055	1091	+	.	ID="RND-6_FAMILY-62244";Tend="1039";Tstart="748";shortTE="F";uid="efb9eb23-e05a-4f8f-972b-f640fcdc88a2"
NW_007377756.1	RepeatMasker	Unknown	207942	208052	718	+	.	ID="RND-6_FAMILY-8012";Tend="472";Tstart="367";shortTE="F";uid="b4388323-0447-49ad-8ac0-1c6f7bbfe093"
NW_007377756.1	RepeatMasker	SINE/ID	208652	208787	755	+	.	ID="RND-1_FAMILY-3";Tend="982";Tstart="844";shortTE="F";uid="05a8e88a-91e1-4f18-934f-d1081dce55ef"
NW_007377756.1	RepeatMasker	LINE/I-Jockey	95306	95875	1196	+	.	ID="RND-5_FAMILY-2682";Tend="859";Tstart="383";shortTE="F";uid="096341c2-84aa-48d1-8bcc-be3e4dbd9e95"
NW_007377756.1	RepeatMasker	SINE/tRNA-RTE	121532	121728	562	+	.	ID="RND-1_FAMILY-88";Tend="1420";Tstart="1210";shortTE="F";uid="921bf5e7-429c-4d4d-a486-a13ee56ebe2c"
NW_007377756.1	RepeatMasker	Unknown	58139	58427	681	+	.	ID="RND-1_FAMILY-0";Tend="1379";Tstart="854";shortTE="F";uid="b28a25ad-653c-4c22-bd58-9ff27518c7d0"
NW_007377756.1	RepeatMasker	Unknown	145727	145894	488	+	.	ID="RND-6_FAMILY-12047";TEgroup="ctg_317%7CRND-6_FAMILY-12047%7C1";Tend="1163";Tstart="1066";shortTE="T";uid="fa2a2043-9e7e-4a65-a020-33ef603fb6ad"
NW_007377756.1	RepeatMasker	DNA/hAT-Charlie	7103	7363	1906	+	.	ID="RND-4_FAMILY-1112";Tend="1058";Tstart="801";shortTE="F";uid="37f879fb-6eef-4fd5-a0f6-604eeeec0e48"
NW_007377756.1	RepeatMasker	Unknown	49821	50304	431	+	.	ID="RND-6_FAMILY-25310";Tend="604";Tstart="244";shortTE="F";uid="15fe1c9d-918d-4bd9-9430-da642f2e2000"
NW_007377756.1	RepeatMasker	LINE/RTE-BovB	120000	120204	1774	+	.	ID="RND-6_FAMILY-4311";Tend="618";Tstart="414";shortTE="F";uid="8334fac8-7948-406e-9798-3c76d23c9976"
NW_007377756.1	RepeatMasker	SINE/ID	62349	62473	500	+	.	ID="RND-1_FAMILY-5";Tend="1709";Tstart="1600";shortTE="F";uid="9024375e-33b4-4cc5-9ba0-de008cfbc2e0"
NW_007377756.1	RepeatMasker	Unknown	101830	102021	660	+	.	ID="RND-1_FAMILY-201";Tend="1153";Tstart="964";shortTE="F";uid="56fa1783-f11d-468c-ab41-2d79a101b04a"
NW_007377756.1	RepeatMasker	Unknown	15272	15377	535	-	.	ID="RND-6_FAMILY-45419";Tend="1256";Tstart="1156";shortTE="F";uid="a9ee3b65-e82c-44b8-ad45-66fbeb12c0a9"
NW_007377756.1	RepeatMasker	LINE/Dong-R4	244438	245984	7228	-	.	ID="RND-6_FAMILY-4907";Tend="1390";Tstart="19";shortTE="F";uid="4b5cd0fd-2c1c-499a-b495-31e423c4b6d8"
NW_007377756.1	RepeatMasker	Unknown	123241	123431	1129	-	.	ID="RND-1_FAMILY-52";Tend="1115";Tstart="929";shortTE="F";uid="555469ef-611e-4edc-b58e-5c86b493961b"
NW_007377756.1	RepeatMasker	RC/Helitron	89062	89298	1029	-	.	ID="RND-6_FAMILY-7347";Tend="1127";Tstart="885";shortTE="F";uid="da9fe703-f5bb-44c0-8933-677d999db377"
NW_007377756.1	RepeatMasker	Satellite	11052	11255	1471	-	.	ID="RND-5_FAMILY-12829";Tend="1325";Tstart="1106";shortTE="F";uid="4720156d-c94e-472c-a1a0-3a001f5fc36c"
NW_007377756.1	RepeatMasker	LTR/Gypsy	160591	160754	1237	-	.	ID="RND-6_FAMILY-7101";Tend="974";Tstart="814";shortTE="F";uid="9164acaa-2b42-4aab-82c4-fa2d1208a3e1"
NW_007377756.1	RepeatMasker	SINE/tRNA-Deu	57644	58177	669	-	.	ID="RND-1_FAMILY-54";Tend="1463";Tstart="962";shortTE="F";uid="4b8d420a-0305-4805-b1f1-61535d8d965b"
NW_007377756.1	RepeatMasker	Unknown	139204	139373	813	-	.	ID="RND-1_FAMILY-48";Tend="861";Tstart="701";shortTE="F";uid="70745881-5bbe-4802-a425-d258f2337c1b"
NW_007377756.1	RepeatMasker	Unknown	85840	86393	2403	-	.	ID="RND-5_FAMILY-607";TEgroup="ctg_317%7CRND-5_FAMILY-607%7C1";Tend="1668";Tstart="934";shortTE="F";uid="1f6a6f7b-d85c-4a51-9761-68d7f4629697"
NW_007377756.1	RepeatMasker	SINE/tRNA-Deu	55868	55968	727	-	.	ID="RND-1_FAMILY-835";Tend="806";Tstart="706";shortTE="F";uid="921f1696-3104-4d31-a213-363e5922448a"
NW_007377756.1	RepeatMasker	Unknown	25859	25979	967	-	.	ID="RND-1_FAMILY-96";Tend="1009";Tstart="891";shortTE="F";uid="157549a6-7789-48dd-b1b2-df487f2c42b5"
NW_007377756.1	RepeatMasker	Unknown	127306	127434	1075	-	.	ID="RND-1_FAMILY-52";Tend="1051";Tstart="923";shortTE="F";uid="cea323cb-f2c6-4a8c-ab2f-889da32f0b0f"
NW_007377756.1	RepeatMasker	Unknown	291	417	589	-	.	ID="RND-1_FAMILY-170";Tend="2343";Tstart="2215";shortTE="F";uid="9bb1bdf3-4bee-4f2e-b5a7-77355794ea18"
NW_007377756.1	RepeatMasker	DNA/Maverick	18969	19305	593	-	.	ID="RND-6_FAMILY-12032";Tend="1016";Tstart="716";shortTE="F";uid="1844c8bd-f474-4910-86b2-c8a7f7006ab0"
NW_007377756.1	RepeatMasker	SINE/tRNA-RTE	56600	56935	1904	-	.	ID="RND-1_FAMILY-100";Tend="1028";Tstart="736";shortTE="F";uid="45bd013d-a2dd-4018-a54e-87d0a1c10050"
NW_007377756.1	RepeatMasker	Unknown	22291	23170	3284	-	.	ID="RND-1_FAMILY-131";Tend="1192";Tstart="491";shortTE="F";uid="2bfb33e3-f0b3-4c88-a8df-4550e6e2bc9b"
NW_007377756.1	RepeatMasker	Unknown	41788	42072	1079	-	.	ID="RND-5_FAMILY-2144";Tend="1536";Tstart="1033";shortTE="F";uid="9ee759a3-6faa-4a89-ab36-9906f29e4f6a"
NW_007377756.1	RepeatMasker	LINE/L1-Tx1	204079	204359	893	-	.	ID="RND-4_FAMILY-112";Tend="1789";Tstart="1529";shortTE="F";uid="b1a46630-e2af-4f1f-ae24-ed194cb08459"
NW_007377756.1	RepeatMasker	Unknown	233628	233829	1050	-	.	ID="RND-1_FAMILY-52";Tend="1112";Tstart="907";shortTE="F";uid="eb44f858-ea20-4bd6-8d68-1f0d764f8e21"
NW_007377756.1	RepeatMasker	Unknown	199393	199577	538	-	.	ID="RND-6_FAMILY-31316";Tend="368";Tstart="196";shortTE="F";uid="cdac4eb6-c4c6-4761-ab7f-ac1c46c448a8"
NW_007377756.1	RepeatMasker	Unknown	102273	102388	458	-	.	ID="RND-1_FAMILY-37";Tend="1498";Tstart="1404";shortTE="F";uid="e5f6e715-dd1c-4841-b799-8f5d81df935a"
NW_007377756.1	RepeatMasker	Unknown	150226	150341	440	-	.	ID="RND-6_FAMILY-562";Tend="810";Tstart="659";shortTE="F";uid="9d013944-0979-499e-a534-b89ef1f337a2"
NW_007377756.1	RepeatMasker	LINE/RTE-BovB	111671	112278	441	-	.	ID="RTE-5_LMI";Tend="3497";Tstart="2641";shortTE="F";uid="6d403121-48fd-4898-a724-3fee61977cd0"
NW_007377756.1	RepeatMasker	LINE/RTE-BovB	126454	127167	2756	-	.	ID="RND-6_FAMILY-5654";Tend="850";Tstart="147";shortTE="F";uid="8690488e-8da2-47f8-8328-f30544381e84"
NW_007377756.1	RepeatMasker	Unknown	28703	29172	2317	-	.	ID="RND-5_FAMILY-3163";Tend="1378";Tstart="663";shortTE="F";uid="ee723afb-a037-4c2b-8ed6-1b66eed1a596"
NW_007377756.1	RepeatMasker	Unknown	11737	11883	1015	-	.	ID="RND-1_FAMILY-131";Tend="1038";Tstart="901";shortTE="F";uid="07e68010-fee9-44a4-932e-932812eb3383"
NW_007377756.1	RepeatMasker	LINE/L2	6066	6228	1351	-	.	ID="RND-6_FAMILY-15075";Tend="1095";Tstart="933";shortTE="F";uid="fccd02dc-73ee-4c0f-9638-83df442da3db"
NW_007377756.1	RepeatMasker	DNA/Academ-1	166250	166430	466	-	.	ID="RND-6_FAMILY-734";TEgroup="ctg_317%7CRND-6_FAMILY-734%7C1";Tend="1400";Tstart="1312";shortTE="T";uid="b559c3f1-e3ac-4a15-97ea-8c85f1540aa1"
NW_007377756.1	RepeatMasker	DNA/Maverick	165479	165599	644	-	.	ID="RND-1_FAMILY-185";Tend="794";Tstart="672";shortTE="F";uid="9c971f54-7ebd-4bad-9b45-eb4d4997ddeb"
NW_007377756.1	RepeatMasker	RC/Helitron	71454	71805	2575	-	.	ID="RND-1_FAMILY-437";Tend="1171";Tstart="826";shortTE="F";uid="6daf659e-e431-4c34-a17f-e54e6cbcb648"
NW_007377756.1	RepeatMasker	LINE/RTE-BovB	63175	63306	427	-	.	ID="RND-6_FAMILY-23152";Tend="702";Tstart="573";shortTE="F";uid="2df59258-4abc-4ee9-b326-409efd69d1ac"
NW_007377756.1	RepeatMasker	SINE/tRNA-RTE	233835	233949	613	-	.	ID="RND-5_FAMILY-620";Tend="1203";Tstart="1084";shortTE="F";uid="bf2867a2-4d58-425a-90c4-6ff399cb1af3"
NW_007377756.1	RepeatMasker	SINE/ID	204261	204375	628	-	.	ID="RND-1_FAMILY-15";Tend="778";Tstart="657";shortTE="F";uid="80d623e2-3b42-4294-872a-8fc97bb30651"
NW_007377756.1	RepeatMasker	DNA	86463	86575	512	-	.	ID="RND-6_FAMILY-33607";Tend="1167";Tstart="1043";shortTE="F";uid="38c750ca-d42a-40ee-853a-69477206a528"
NW_007377756.1	RepeatMasker	SINE/tRNA-Deu	156944	157110	1186	-	.	ID="RND-1_FAMILY-835";Tend="893";Tstart="731";shortTE="F";uid="27232cd5-27e9-493d-a706-02e552469ab7"
NW_007377756.1	RepeatMasker	RC/Helitron	20315	20519	959	-	.	ID="RND-1_FAMILY-426";TEgroup="ctg_317%7CRND-1_FAMILY-426%7C1";Tend="1094";Tstart="893";shortTE="T";uid="402c23a5-c57b-4ad3-ad5d-722243807423"
NW_007377756.1	RepeatMasker	Unknown	158719	158823	674	-	.	ID="RND-1_FAMILY-80";Tend="1027";Tstart="929";shortTE="F";uid="d6ee6866-085e-48d8-98e2-1a639ef77e23"
NW_007377756.1	RepeatMasker	SINE/ID	159342	159559	1271	-	.	ID="RND-1_FAMILY-5";Tend="1740";Tstart="1529";shortTE="F";uid="7ace78af-6c7c-4518-82a7-09a3eec4840f"
NW_007377756.1	RepeatMasker	RC/Helitron	44531	44832	2328	-	.	ID="RND-5_FAMILY-3467";Tend="1148";Tstart="856";shortTE="F";uid="b0fd13c9-b838-40b8-8474-82bede92c9f5"
NW_007377756.1	RepeatMasker	Unknown	184961	185095	994	-	.	ID="RND-1_FAMILY-354";Tend="1235";Tstart="1105";shortTE="F";uid="70a2ab6c-744c-4cf3-a343-eec050fa0253"
NW_007377756.1	RepeatMasker	RC/Helitron	18258	18364	771	-	.	ID="RND-1_FAMILY-437";Tend="1166";Tstart="1061";shortTE="F";uid="98cdc658-e21a-47f7-8d68-566710070800"
NW_007377756.1	RepeatMasker	Unknown	210142	210263	775	-	.	ID="RND-5_FAMILY-2144";Tend="1550";Tstart="1448";shortTE="F";uid="9d640e3a-16b3-4764-801f-3c3cf1932829"
NW_007377756.1	RepeatMasker	LINE/Dong-R4	234604	236150	7228	-	.	ID="RND-6_FAMILY-4907";Tend="1390";Tstart="19";shortTE="F";uid="54e4a044-1058-43ef-b40e-6fe86ebbd175"
NW_007377756.1	RepeatMasker	SINE/5S	139395	139499	588	-	.	ID="RND-1_FAMILY-103";Tend="760";Tstart="656";shortTE="F";uid="12c9c4a7-760e-4dee-9ddf-c934c9e041e4"
NW_007377756.1	RepeatMasker	SINE/ID	59607	59803	1386	-	.	ID="RND-1_FAMILY-16";Tend="1075";Tstart="869";shortTE="F";uid="55518e48-1a10-4596-bfe3-3cb29638a397"
NW_007377756.1	RepeatMasker	DNA/MULE-MuDR	33671	34212	3722	-	.	ID="RND-6_FAMILY-4114";Tend="669";Tstart="160";shortTE="F";uid="1ed01738-9606-44de-a699-a163b8016ab2"
NW_007377756.1	RepeatMasker	LTR/Gypsy	187010	187162	1171	-	.	ID="RND-5_FAMILY-3276";Tend="921";Tstart="770";shortTE="F";uid="eb680b93-25da-4ae1-a5d3-98a815a909e4"
NW_007377756.1	RepeatMasker	Unknown	29857	30364	3399	-	.	ID="RND-5_FAMILY-2144";Tend="1340";Tstart="903";shortTE="F";uid="eeabe462-672a-4d81-843c-a741e6e75e93"
NW_007377756.1	RepeatMasker	SINE/tRNA-RTE	64256	64564	2582	-	.	ID="RND-1_FAMILY-100";Tend="1042";Tstart="735";shortTE="F";uid="5c3e2f4c-ffef-4f71-b928-8720f7e9108a"
NW_007377756.1	RepeatMasker	Unknown	29503	29700	1504	-	.	ID="RND-6_FAMILY-45419";Tend="1383";Tstart="1181";shortTE="F";uid="02251dec-c17d-43b5-8e7e-edc2bf2a55e5"
NW_007377756.1	RepeatMasker	DNA/TcMar-Tc1	10874	11059	1414	-	.	ID="RND-1_FAMILY-359";Tend="779";Tstart="584";shortTE="F";uid="1b265bfc-97b7-48c7-a706-e810596ca723"
NW_007377756.1	RepeatMasker	DNA/Sola-2	174800	175029	904	-	.	ID="RND-1_FAMILY-789";Tend="1248";Tstart="984";shortTE="F";uid="47c01632-9520-49c0-a02a-3115a9b62dbb"
NW_007377756.1	RepeatMasker	Unknown	25254	25423	809	-	.	ID="RND-1_FAMILY-131";Tend="1190";Tstart="1011";shortTE="F";uid="45ce83df-03b3-4cd0-9ece-984a8b302264"
NW_007377756.1	RepeatMasker	SINE/tRNA-Core	55872	55988	625	-	.	ID="RND-1_FAMILY-72";Tend="863";Tstart="751";shortTE="F";uid="9fa69608-fe88-4d69-a027-eb600d99d960"
NW_007377756.1	RepeatMasker	Unknown	15579	16026	2574	-	.	ID="RND-1_FAMILY-129";Tend="1403";Tstart="1027";shortTE="F";uid="4b5a95f2-63e0-409b-91e7-cda4f02608fa"
NW_007377756.1	RepeatMasker	RC/Helitron	205100	205276	1079	-	.	ID="RND-6_FAMILY-7347";Tend="1067";Tstart="892";shortTE="F";uid="a4d0f5aa-d84c-491c-8504-ad4964243d59"
NW_007377756.1	RepeatMasker	SINE/ID	168755	168915	743	-	.	ID="RND-1_FAMILY-10";Tend="893";Tstart="741";shortTE="F";uid="577d4f89-c8cf-45da-a16e-c00d9e377528"
NW_007377756.1	RepeatMasker	Unknown	79617	79749	790	-	.	ID="RND-5_FAMILY-768";Tend="273";Tstart="144";shortTE="F";uid="1c45f913-027c-412b-9468-9f3e182e96a4"
NW_007377756.1	RepeatMasker	Unknown	225147	225277	1104	-	.	ID="RND-1_FAMILY-133";Tend="1040";Tstart="910";shortTE="F";uid="fa876e93-286a-4740-aec7-4c200a442639"
NW_007377756.1	RepeatMasker	DNA/hAT-Charlie	93905	94233	655	-	.	ID="RND-6_FAMILY-3808";TEgroup="ctg_317%7CRND-6_FAMILY-3808%7C1";Tend="1564";Tstart="881";shortTE="T";uid="7a27bfa2-0df7-4de4-a763-9ab80f49a401"
NW_007377756.1	RepeatMasker	RC/Helitron	20043	20185	548	-	.	ID="RND-1_FAMILY-548";Tend="1785";Tstart="1505";shortTE="F";uid="c4a29cec-1348-4e77-8fcf-e403db0ba958"
NW_007377756.1	RepeatMasker	SINE/ID	158511	158723	1164	-	.	ID="RND-1_FAMILY-5";Tend="1739";Tstart="1529";shortTE="F";uid="7fcf019e-a6a9-4afc-b069-d7512157f465"
NW_007377756.1	RepeatMasker	SINE/tRNA-RTE	60105	60239	1135	-	.	ID="RND-1_FAMILY-111";Tend="968";Tstart="834";shortTE="F";uid="a9edbb53-7835-4a51-b3a0-8a4a2d12a0b8"
NW_007377756.1	RepeatMasker	RC/Helitron	149553	149842	1515	-	.	ID="RND-6_FAMILY-8282";Tend="1106";Tstart="811";shortTE="F";uid="298c672c-3e31-4d85-a342-c4eaee180f6a"
NW_007377756.1	RepeatMasker	DNA/TcMar-Tc1	22075	22302	1789	-	.	ID="RND-1_FAMILY-627";Tend="1209";Tstart="983";shortTE="F";uid="91fa9a3c-623f-49ce-96b7-bae4f992243d"
NW_007377756.1	RepeatMasker	SINE/tRNA-Deu	107296	107422	680	-	.	ID="RND-1_FAMILY-54";Tend="1367";Tstart="1241";shortTE="F";uid="62d13b9b-e417-4646-9b9f-33135a227d4c"
NW_007377756.1	RepeatMasker	SINE/B4	195021	195286	1202	-	.	ID="RND-5_FAMILY-761";Tend="984";Tstart="724";shortTE="F";uid="78183a5a-188d-419c-9a0f-8fcf265ee185"
NW_007377756.1	RepeatMasker	SINE/tRNA-RTE	219199	219433	1412	-	.	ID="RND-1_FAMILY-22";Tend="1485";Tstart="1255";shortTE="F";uid="aec7aeed-0ea6-4e32-aa68-c3ef87daccaf"
NW_007377756.1	RepeatMasker	SINE/ID	176197	176410	1365	-	.	ID="RND-1_FAMILY-16";Tend="1079";Tstart="874";shortTE="F";uid="e283d244-1eae-4cd3-a592-77a30ae6f00f"
NW_007377756.1	RepeatMasker	Unknown	205769	205877	535	-	.	ID="RND-6_FAMILY-8012";Tend="474";Tstart="368";shortTE="F";uid="2cb3b0ab-ebd6-4116-afe1-96cf7e79123b"
NW_007377756.1	RepeatMasker	Unknown	48375	48669	527	-	.	ID="RND-6_FAMILY-25310";Tend="586";Tstart="288";shortTE="F";uid="3d68ca25-a31c-42f4-a070-54f267c907ef"
NW_007377756.1	RepeatMasker	SINE/ID	94324	94735	1059	-	.	ID="RND-1_FAMILY-5";TEgroup="ctg_317%7CRND-1_FAMILY-5%7C1";Tend="1741";Tstart="1536";shortTE="F";uid="ed73188d-2637-4a6a-9273-bd4bb5df1f10"
NW_007377756.1	RepeatMasker	LINE/L1-Tx1	208796	209004	662	-	.	ID="RND-4_FAMILY-112";TEgroup="ctg_317%7CRND-4_FAMILY-112%7C1";Tend="1511";Tstart="1315";shortTE="T";uid="0b34f979-39e3-4769-85e4-eeffcdb86b95"
NW_007377756.1	RepeatMasker	DNA/Academ-1	10175	10774	5467	-	.	ID="RND-6_FAMILY-15514";Tend="1367";Tstart="768";shortTE="F";uid="4b3b91c8-66ea-45af-9833-739373797603"
NW_007377756.1	RepeatMasker	RC/Helitron	6317	7015	3331	-	.	ID="RND-1_FAMILY-548";Tend="1864";Tstart="1296";shortTE="F";uid="2f501b5f-c4c3-42ec-9f9d-4d2edfabd0c3"
NW_007377756.1	RepeatMasker	Unknown	28067	28709	1677	-	.	ID="RND-1_FAMILY-385";TEgroup="ctg_317%7CRND-1_FAMILY-385%7C1";Tend="1272";Tstart="530";shortTE="F";uid="da37bef1-536f-4d7a-8a2c-f1c1c1b5d498"
NW_007377756.1	RepeatMasker	SINE/5S	216916	217105	1076	-	.	ID="RND-1_FAMILY-103";Tend="866";Tstart="672";shortTE="F";uid="0937b02f-fa06-4a38-abab-37d9a38ddde3"
NW_007377756.1	RepeatMasker	DNA/Academ-1	157189	157291	606	-	.	ID="rnd-6_family-15514";Tend="1397";Tstart="1292";shortTE="F";uid="ad87fb61-b7b8-4103-9cae-e56535ce8693"
NW_007377756.1	RepeatMasker	SINE/ID	64011	64193	1020	-	.	ID="RND-1_FAMILY-5";Tend="1750";Tstart="1561";shortTE="F";uid="67c6b7ba-5853-466e-aaf7-09272033e9d6"
NW_007377756.1	RepeatMasker	Unknown	96528	96707	839	-	.	ID="RND-6_FAMILY-8585";TEgroup="ctg_317%7CRND-6_FAMILY-8585%7C1";Tend="965";Tstart="605";shortTE="F";uid="f0f48786-3883-4e4b-adbf-c06bbbc1d618"
NW_007377756.1	RepeatMasker	Unknown	68733	68855	742	-	.	ID="RND-1_FAMILY-212";Tend="860";Tstart="738";shortTE="F";uid="8066a8d3-2d61-4131-89d1-dbffe315f06f"
NW_007377756.1	RepeatMasker	Unknown	221513	221613	483	-	.	ID="RND-6_FAMILY-17515";Tend="1242";Tstart="1142";shortTE="F";uid="06923dbd-b503-45bb-a77d-66c654410a43"
NW_007377756.1	RepeatMasker	Unknown	140543	140678	1113	-	.	ID="RND-6_FAMILY-29318";Tend="1299";Tstart="1164";shortTE="F";uid="4365ddb2-61fa-4176-a9a9-f006d9c3022c"
NW_007377756.1	RepeatMasker	RC/Helitron	14594	14885	1180	-	.	ID="RND-1_FAMILY-305";Tend="1059";Tstart="758";shortTE="F";uid="dd16f8a8-bf88-4605-bace-13f53d7b8fe1"
NW_007377756.1	RepeatMasker	SINE/tRNA-RTE	230357	230471	613	-	.	ID="RND-5_FAMILY-620";Tend="1203";Tstart="1084";shortTE="F";uid="2e833228-31d9-4e7c-8a4f-b5b5eaca42df"
NW_007377756.1	RepeatMasker	DNA/Maverick	230811	231073	1522	-	.	ID="RND-1_FAMILY-84";Tend="1084";Tstart="808";shortTE="F";uid="341013bd-7d7e-474d-867e-f78d2f5514aa"
NW_007377756.1	RepeatMasker	Unknown	129554	129683	703	-	.	ID="RND-1_FAMILY-80";Tend="1038";Tstart="902";shortTE="F";uid="a1bb162d-946d-440a-aeb0-c1250a12a0b9"
NW_007377756.1	RepeatMasker	SINE/5S	50878	50997	737	-	.	ID="RND-1_FAMILY-103";Tend="799";Tstart="672";shortTE="F";uid="e5de9950-b1b9-4a1e-a9b8-7ab82e09cbf5"
NW_007377756.1	RepeatMasker	Unknown	5583	6075	2830	-	.	ID="RND-1_FAMILY-123";Tend="1270";Tstart="807";shortTE="F";uid="4515a8f0-40ae-4625-b632-52c3ff3a7a4d"
NW_007377756.1	RepeatMasker	Unknown	58666	58781	427	-	.	ID="RND-1_FAMILY-311";Tend="4770";Tstart="4660";shortTE="F";uid="6c6d5584-9a37-439c-aec2-8ec72cfd1cd7"
NW_007377756.1	RepeatMasker	Unknown	159555	159659	674	-	.	ID="RND-1_FAMILY-80";Tend="1027";Tstart="929";shortTE="F";uid="e841c590-a0ac-475e-a1f5-8765de4cdbb3"
NW_007377756.1	RepeatMasker	DNA/TcMar-Mariner	31400	31974	4061	-	.	ID="RND-1_FAMILY-231";Tend="1428";Tstart="855";shortTE="F";uid="6c2ed9db-c32c-4045-98b0-53895725b2be"
NW_007377756.1	RepeatMasker	DNA	87069	87181	512	-	.	ID="RND-6_FAMILY-33607";Tend="1167";Tstart="1043";shortTE="F";uid="528c7daa-d5da-4539-88d5-353d3466bd78"
NW_007377756.1	RepeatMasker	Unknown	122338	122482	489	-	.	ID="RND-6_FAMILY-72857";TEgroup="ctg_317%7CRND-6_FAMILY-72857%7C1";Tend="1041";Tstart="977";shortTE="T";uid="5ec0ba44-f0c9-4e28-9789-4e7a27e3afad"
NW_007377756.1	RepeatMasker	SINE/tRNA-Meta	146205	146357	1086	-	.	ID="RND-1_FAMILY-97";Tend="988";Tstart="836";shortTE="F";uid="d97b2738-589d-45ef-a167-7a095bd794c7"
NW_007377756.1	RepeatMasker	LTR	97421	97530	921	-	.	ID="RND-6_FAMILY-548";Tend="1167";Tstart="1058";shortTE="F";uid="7d091037-f530-4be8-9c08-cef8d2e61097"
NW_007377756.1	RepeatMasker	RC/Helitron	14471	14605	1134	-	.	ID="RND-1_FAMILY-548";Tend="706";Tstart="572";shortTE="F";uid="bebdc532-2108-4036-b0c3-76837c2079e3"
NW_007377756.1	RepeatMasker	Unknown	163871	164044	1080	-	.	ID="RND-1_FAMILY-166";Tend="945";Tstart="761";shortTE="F";uid="ec40126f-643c-4d1f-aed3-62592e4a3be6"
NW_007377756.1	RepeatMasker	Unknown	204019	204169	664	-	.	ID="RND-1_FAMILY-0";Tend="1379";Tstart="1210";shortTE="F";uid="ff97847a-d68d-4b85-abb4-ca5362894682"
NW_007377756.1	RepeatMasker	SINE/tRNA-Deu	233960	234157	1420	-	.	ID="RND-6_FAMILY-17372";Tend="1165";Tstart="960";shortTE="F";uid="9cef4bfe-d728-4fc6-9796-c01a468c71ec"
NW_007377756.1	RepeatMasker	Unknown	207904	208028	569	-	.	ID="RND-1_FAMILY-69";Tend="936";Tstart="815";shortTE="F";uid="4f4e747d-6b7c-4284-bbf0-083a1fdb31ad"
NW_007377756.1	RepeatMasker	Unknown	70591	71009	2586	-	.	ID="RND-1_FAMILY-94";Tend="1281";Tstart="889";shortTE="F";uid="41236325-84fd-422d-b727-73682547421a"
NW_007377756.1	RepeatMasker	Unknown	174224	174399	586	-	.	ID="RND-1_FAMILY-31";Tend="1667";Tstart="1506";shortTE="F";uid="28cfa578-1dd9-4ee1-9936-8661c4b2ce90"
NW_007377756.1	RepeatMasker	Unknown	230150	230351	1050	-	.	ID="RND-1_FAMILY-52";Tend="1112";Tstart="907";shortTE="F";uid="b7871211-019e-44d1-ad3e-fb7e7fc44498"
NW_007377756.1	RepeatMasker	Unknown	141864	142108	1673	-	.	ID="RND-1_FAMILY-136";Tend="1372";Tstart="1128";shortTE="F";uid="f856d29e-e239-4cbf-bd69-31c998e5bf16"
NW_007377756.1	RepeatMasker	Unknown	20916	21167	1532	-	.	ID="RND-6_FAMILY-30900";Tend="1073";Tstart="814";shortTE="F";uid="652436bf-dfd2-4052-b670-019e42667c14"
NW_007377756.1	RepeatMasker	DNA/Maverick	234155	234442	1729	-	.	ID="RND-1_FAMILY-84";Tend="1084";Tstart="783";shortTE="F";uid="f161325c-ba94-4dc2-81ad-a7467af3ec3b"
NW_007377756.1	RepeatMasker	SINE/ID	63356	63538	1157	-	.	ID="RND-1_FAMILY-5";Tend="1752";Tstart="1561";shortTE="F";uid="0ce0830c-3aa4-4143-a38c-77c84bdd4110"
NW_007377756.1	RepeatMasker	SINE/B4	9973	10107	717	-	.	ID="RND-5_FAMILY-761";Tend="892";Tstart="757";shortTE="F";uid="221c4b3c-b575-4ede-b6d2-4a69697ccf48"
NW_007377756.1	RepeatMasker	DNA/Maverick	155408	155630	721	-	.	ID="RND-1_FAMILY-185";TEgroup="ctg_317%7CRND-1_FAMILY-185%7C1";Tend="805";Tstart="680";shortTE="F";uid="101a0e8b-2f5b-4b1c-ac8a-357d884b942b"
NW_007377756.1	RepeatMasker	Unknown	79033	79274	1693	-	.	ID="RND-5_FAMILY-4411";Tend="1183";Tstart="937";shortTE="F";uid="9fff9731-abf0-49bd-ac64-0aed557812ef"
NW_007377756.1	RepeatMasker	RC/Helitron	117756	118037	1359	-	.	ID="RND-1_FAMILY-228";Tend="1230";Tstart="987";shortTE="F";uid="d88d2522-2f3c-42f5-8168-454258a9f990"
NW_007377756.1	RepeatMasker	SINE/tRNA-Meta	161397	161516	619	-	.	ID="RND-1_FAMILY-97";Tend="970";Tstart="837";shortTE="F";uid="242840d1-c994-4550-b1a7-009733d0fe72"
NW_007377756.1	RepeatMasker	Unknown	88689	88862	631	-	.	ID="RND-6_FAMILY-47864";Tend="1895";Tstart="1726";shortTE="F";uid="ce3bea30-db81-4f52-bf6d-da14368d68e5"
NW_007377756.1	RepeatMasker	SINE/ID	170538	170736	802	-	.	ID="RND-1_FAMILY-10";Tend="1031";Tstart="741";shortTE="F";uid="168a8a00-12c9-467c-9479-a91af40f6373"
NW_007377756.1	RepeatMasker	SINE/ID	125229	125587	1312	-	.	ID="RND-1_FAMILY-4";Tend="1823";Tstart="1437";shortTE="F";uid="736c6fd2-3195-4abf-bd96-fe4db7898b2a"
NW_007377756.1	RepeatMasker	SINE/ID	57400	57596	1386	-	.	ID="RND-1_FAMILY-16";Tend="1075";Tstart="869";shortTE="F";uid="1799afb4-e094-4073-875d-4743b29e6ae9"
NW_007377756.1	RepeatMasker	SINE/tRNA-RTE	127179	127329	1091	-	.	ID="RND-6_FAMILY-31686";Tend="1097";Tstart="946";shortTE="F";uid="61e7fb07-993a-4070-85a9-c8c7b0c11b5f"
NW_007377756.1	RepeatMasker	SINE/ID	90643	91432	3901	-	.	ID="RND-6_FAMILY-766";Tend="1614";Tstart="816";shortTE="F";uid="df703428-c478-4c51-a1c0-935d535513dc"
NW_007377756.1	RepeatMasker	DNA/TcMar-Mariner	29702	29857	685	-	.	ID="RND-1_FAMILY-231";Tend="720";Tstart="562";shortTE="F";uid="dd1be39d-ab65-4f8b-b61c-23e3d801f801"
NW_007377756.1	RepeatMasker	Unknown	226479	226587	588	-	.	ID="RND-1_FAMILY-52";Tend="1032";Tstart="925";shortTE="F";uid="04f32cbf-8d9c-4d97-a12a-312a0c8f535f"
NW_007377756.1	RepeatMasker	Unknown	190765	190897	894	-	.	ID="RND-1_FAMILY-278";Tend="832";Tstart="705";shortTE="F";uid="3a056fea-e281-4b22-a590-48eef5f95a92"
NW_007377756.1	RepeatMasker	SINE/ID	232298	232483	936	-	.	ID="RND-1_FAMILY-10";Tend="915";Tstart="725";shortTE="F";uid="37102ddb-1c00-4893-b539-4b0d0fc063c3"
NW_007377756.1	RepeatMasker	Unknown	225976	226084	588	-	.	ID="RND-1_FAMILY-52";Tend="1032";Tstart="925";shortTE="F";uid="9689b0c5-4b63-4a40-8b29-ca86ef503dda"
NW_007377756.1	RepeatMasker	RC/Helitron	39430	39556	885	-	.	ID="RND-5_FAMILY-3467";Tend="1278";Tstart="1152";shortTE="F";uid="1759c432-1797-4309-a78f-8e47f4d55f9e"
NW_007377756.1	RepeatMasker	Unknown	40376	40899	2432	-	.	ID="RND-1_FAMILY-64";Tend="1485";Tstart="989";shortTE="F";uid="b78c3277-8d9b-42ea-a0a4-45f5b961ee92"
NW_007377756.1	RepeatMasker	Unknown	182381	182625	1077	-	.	ID="RND-6_FAMILY-1666";Tend="1015";Tstart="760";shortTE="F";uid="cf8a1304-d337-4997-824c-5c1f0c4e6d0e"
NW_007377756.1	RepeatMasker	SINE/ID	192740	192965	1472	-	.	ID="RND-1_FAMILY-5";Tend="1736";Tstart="1521";shortTE="F";uid="7e9c8b31-02a5-4b33-874e-a532f1ad1b98"
NW_007377756.1	RepeatMasker	SINE/ID	58925	59054	808	-	.	ID="RND-1_FAMILY-13";Tend="1863";Tstart="1734";shortTE="F";uid="559cdf77-91ca-49aa-ab90-901ffed82485"
NW_007377756.1	RepeatMasker	SINE/tRNA-RTE	243669	243783	613	-	.	ID="RND-5_FAMILY-620";Tend="1203";Tstart="1084";shortTE="F";uid="ae3476a5-8362-4207-8a46-fd33213db44d"
NW_007377756.1	RepeatMasker	DNA/hAT	220229	220389	625	-	.	ID="RND-1_FAMILY-307";Tend="676";Tstart="490";shortTE="F";uid="1f1b88cd-d040-4966-a832-7bfb3d0abff1"
NW_007377756.1	RepeatMasker	Unknown	205995	206193	1507	-	.	ID="RND-1_FAMILY-65";Tend="1121";Tstart="923";shortTE="F";uid="fcb52856-8eca-434f-8efa-3aeb90d89aae"
NW_007377756.1	RepeatMasker	Unknown	23176	23457	1117	-	.	ID="RND-1_FAMILY-52";Tend="1632";Tstart="1351";shortTE="F";uid="519b2b64-1558-4839-9d3a-b651efd2bf17"
NW_007377756.1	RepeatMasker	Unknown	96989	97232	1192	-	.	ID="RND-6_FAMILY-8585";TEgroup="ctg_317%7CRND-6_FAMILY-8585%7C2";Tend="931";Tstart="538";shortTE="F";uid="d638a1b3-bf3f-4759-ac7b-0826f6fc648d"
NW_007377756.1	RepeatMasker	Unknown	104529	104649	593	-	.	ID="RND-1_FAMILY-70";Tend="1039";Tstart="917";shortTE="F";uid="d0af8abc-e343-4282-bf5f-fd4a7eac0388"
NW_007377756.1	RepeatMasker	DNA/hAT-Charlie	4912	5026	697	-	.	ID="RND-1_FAMILY-515";Tend="571";Tstart="459";shortTE="F";uid="fc0f60b0-59f0-46ec-a210-5d861dbe5eaa"
NW_007377756.1	RepeatMasker	Unknown	79441	79568	934	-	.	ID="RND-5_FAMILY-4411";Tend="987";Tstart="847";shortTE="F";uid="66b54303-2b25-439f-b798-44d1f2b619eb"
NW_007377756.1	RepeatMasker	SINE/tRNA-Deu	243794	243991	1420	-	.	ID="RND-6_FAMILY-17372";Tend="1165";Tstart="960";shortTE="F";uid="74b92871-b8c6-412c-b210-69e9b23543cf"
NW_007377756.1	RepeatMasker	Unknown	27533	27896	2414	-	.	ID="RND-5_FAMILY-607";Tend="1331";Tstart="969";shortTE="F";uid="3fcfc81c-4a71-4f0c-b0cf-1adc82ec8d71"
NW_007377756.1	RepeatMasker	Unknown	228796	228906	536	-	.	ID="RND-1_FAMILY-52";Tend="1032";Tstart="925";shortTE="F";uid="25ba83b2-16f8-4631-b82c-56812479b9f1"
NW_007377756.1	RepeatMasker	Unknown	204483	204629	817	-	.	ID="RND-1_FAMILY-48";Tend="859";Tstart="693";shortTE="F";uid="7d566c22-1509-4855-b1e9-18c4227ba67f"
NW_007377756.1	RepeatMasker	Unknown	18410	19005	4875	-	.	ID="RND-1_FAMILY-129";Tend="1400";Tstart="776";shortTE="F";uid="b88297d3-ba7f-4390-b04c-4005a7fca27e"
NW_007377756.1	RepeatMasker	SINE/ID	216086	216480	1278	-	.	ID="RND-1_FAMILY-16";TEgroup="ctg_317%7CRND-1_FAMILY-16%7C1";Tend="1083";Tstart="863";shortTE="F";uid="175b598f-2216-45d6-8eff-38716c20abca"
NW_007377756.1	RepeatMasker	Unknown	110177	110453	589	-	.	ID="RND-1_FAMILY-212";TEgroup="ctg_317%7CRND-1_FAMILY-212%7C1";Tend="863";Tstart="775";shortTE="T";uid="f72b9415-295e-49e5-af5e-249e358f30fd"
NW_007377756.1	RepeatMasker	Unknown	1632	2975	6376	-	.	ID="RND-5_FAMILY-2082";Tend="1791";Tstart="509";shortTE="F";uid="91d62da1-e155-4c5e-b63c-096e8500e843"
NW_007377756.1	RepeatMasker	Unknown	146797	146969	703	-	.	ID="RND-6_FAMILY-6012";Tend="1505";Tstart="1326";shortTE="F";uid="83cac9d9-a653-482d-8bbd-a436b1acd726"
NW_007377756.1	RepeatMasker	RC/Helitron	7814	7974	808	-	.	ID="RND-1_FAMILY-188";Tend="1211";Tstart="1055";shortTE="F";uid="302ab8da-9eb6-4103-b10d-0f90f3ba55f7"
NW_007377756.1	RepeatMasker	Unknown	115432	115587	971	-	.	ID="RND-1_FAMILY-206";Tend="976";Tstart="827";shortTE="F";uid="e334f637-ed09-4dcc-a101-d7249f45876e"
NW_007377756.1	RepeatMasker	Unknown	83485	83586	676	-	.	ID="RND-6_FAMILY-12820";Tend="925";Tstart="826";shortTE="F";uid="b440c985-48b1-43c5-9c36-7239df2f36e1"
NW_007377756.1	RepeatMasker	Unknown	51054	51160	462	-	.	ID="RND-1_FAMILY-19";Tend="895";Tstart="794";shortTE="F";uid="5a949398-741d-4fd0-a473-0ba749092de9"
NW_007377756.1	RepeatMasker	Unknown	12519	14129	9967	-	.	ID="RND-1_FAMILY-394";Tend="1803";Tstart="422";shortTE="F";uid="c9f96277-a8a1-4112-b8f8-cfb61f267384"
NW_007377756.1	RepeatMasker	Unknown	27326	27537	1611	-	.	ID="RND-1_FAMILY-190";Tend="905";Tstart="497";shortTE="F";uid="caa7784f-a411-4ad2-ab42-15d331e2be48"
NW_007377756.1	RepeatMasker	Unknown	144111	144224	748	-	.	ID="RND-1_FAMILY-137";Tend="878";Tstart="766";shortTE="F";uid="48279252-a612-49d7-979b-8d4f6598fab4"
NW_007377756.1	RepeatMasker	Unknown	19973	20073	619	-	.	ID="RND-1_FAMILY-129";Tend="863";Tstart="763";shortTE="F";uid="2b1a83af-600d-41ba-96dd-7e9c8c468151"
NW_007377756.1	RepeatMasker	Unknown	10760	10878	823	-	.	ID="RND-1_FAMILY-94";Tend="789";Tstart="653";shortTE="F";uid="d0ce95da-bb77-429e-8f67-7aa14ef9aa72"
NW_007377756.1	RepeatMasker	DNA/hAT-Ac	133956	134065	413	-	.	ID="RND-6_FAMILY-7841";Tend="1007";Tstart="896";shortTE="F";uid="f4ff413c-9544-4127-b09e-3796db2fa85e"
NW_007377756.1	RepeatMasker	Unknown	117428	117697	789	-	.	ID="RND-1_FAMILY-596";TEgroup="ctg_317%7CRND-1_FAMILY-596%7C1";Tend="1206";Tstart="1080";shortTE="F";uid="76b5c6f6-0919-47aa-a03e-900fa6050bd6"
NW_007377756.1	RepeatMasker	Unknown	77770	78744	2740	-	.	ID="RND-6_FAMILY-62244";TEgroup="ctg_317%7CRND-6_FAMILY-62244%7C1";Tend="1441";Tstart="688";shortTE="F";uid="bd0c4a45-148e-4620-96f2-5eb80938afa4"
NW_007377756.1	RepeatMasker	Unknown	160358	160471	629	-	.	ID="RND-1_FAMILY-31";Tend="1606";Tstart="1502";shortTE="F";uid="29fefd47-e370-46a4-84ed-dd24a8608a64"
NW_007377756.1	RepeatMasker	DNA/Maverick	243989	244276	1729	-	.	ID="RND-1_FAMILY-84";Tend="1084";Tstart="783";shortTE="F";uid="b38daf90-d0c4-4a93-a67f-96156a8cd513"
NW_007377756.1	RepeatMasker	LINE/L1-Tx1	125525	125631	558	-	.	ID="RND-4_FAMILY-112";Tend="1192";Tstart="1083";shortTE="F";uid="dbb4659d-fa78-47dc-96b3-e9253189209c"
NW_007377756.1	RepeatMasker	Unknown	115168	115369	490	-	.	ID="RND-6_FAMILY-8585";TEgroup="ctg_317%7CRND-6_FAMILY-8585%7C3";Tend="928";Tstart="546";shortTE="T";uid="361e20ca-e7e4-4a4b-a92e-55ae5eddb236"
NW_007377756.1	RepeatMasker	SINE/ID	113147	113340	945	-	.	ID="RND-1_FAMILY-5";Tend="1769";Tstart="1590";shortTE="F";uid="9b2d3dde-d612-4ee2-bc4e-beb53542358b"
NW_007377756.1	RepeatMasker	Unknown	218889	219211	1984	-	.	ID="RND-1_FAMILY-122";TEgroup="ctg_317%7CRND-1_FAMILY-122%7C1";Tend="1051";Tstart="791";shortTE="F";uid="a72430df-932d-4fed-a4bd-f4016b172570"
NW_007377756.1	RepeatMasker	RC/Helitron	170091	170276	853	-	.	ID="RND-1_FAMILY-228";Tend="1378";Tstart="1197";shortTE="F";uid="2299a8a3-a9a3-4e80-bfdb-ea2520cf906d"
NW_007377756.1	RepeatMasker	Unknown	157218	157479	687	-	.	ID="RND-1_FAMILY-275";TEgroup="ctg_317%7CRND-1_FAMILY-275%7C1";Tend="1064";Tstart="875";shortTE="T";uid="19272d31-262f-4085-b98f-9eef39bcfa6d"
NW_007377756.1	RepeatMasker	SINE/ID	99633	100044	1059	-	.	ID="RND-1_FAMILY-5";TEgroup="ctg_317%7CRND-1_FAMILY-5%7C2";Tend="1741";Tstart="1536";shortTE="F";uid="d3a5308c-83ce-4592-8a57-aa21e063a56f"
NW_007377756.1	RepeatMasker	Unknown	187162	187370	900	-	.	ID="RND-6_FAMILY-1666";Tend="979";Tstart="760";shortTE="F";uid="18a147fb-59d5-4753-8402-26178370564d"
NW_007377756.1	RepeatMasker	Unknown	42151	42319	1380	-	.	ID="RND-1_FAMILY-129";Tend="1319";Tstart="1148";shortTE="F";uid="43f075da-f77f-407b-92d2-89de43bcd061"
NW_007377756.1	RepeatMasker	LTR/Gypsy	196708	197128	815	-	.	ID="RND-6_FAMILY-5186";Tend="1375";Tstart="908";shortTE="F";uid="41dbe4fb-de34-4c47-a9bb-0adefcd17c4e"
NW_007377756.1	RepeatMasker	Unknown	243462	243663	1050	-	.	ID="RND-1_FAMILY-52";Tend="1112";Tstart="907";shortTE="F";uid="cb11ba58-e21f-4fc3-a7e4-57ae5dae6ef1"
NW_007377756.1	RepeatMasker	Unknown	167993	168095	915	-	.	ID="RND-6_FAMILY-47864";Tend="1522";Tstart="1420";shortTE="F";uid="280002ab-6e37-4eb2-a356-5185345e7a85"
NW_007380609.1	RepeatMasker	SINE/tRNA-RTE	9377	9652	1179	+	.	ID="RND-1_FAMILY-88";Tend="1475";Tstart="1200";shortTE="F";uid="ec5b4453-d37f-4360-b200-accb97bcd123"
NW_007380609.1	RepeatMasker	Unknown	17287	17983	3994	+	.	ID="RND-1_FAMILY-94";TEgroup="ctg_3170%7CRND-1_FAMILY-94%7C1";Tend="1220";Tstart="653";shortTE="F";uid="0972a159-97dd-4322-bc7d-105f6394ba36"
NW_007380609.1	RepeatMasker	SINE/ID	3864	4000	644	+	.	ID="RND-1_FAMILY-3";Tend="993";Tstart="856";shortTE="F";uid="c7c1dea9-f4b0-4f74-9bf6-0b022bc982d1"
NW_007380609.1	RepeatMasker	Unknown	10675	11126	2310	+	.	ID="RND-5_FAMILY-3163";Tend="1402";Tstart="1106";shortTE="F";uid="85fa932e-375d-4927-8384-7d708298e686"
NW_007380609.1	RepeatMasker	RC/Helitron	21443	21715	2049	+	.	ID="RND-1_FAMILY-442";Tend="1530";Tstart="1251";shortTE="F";uid="52d01d29-923f-4a49-80bf-71a35da52883"
NW_007380609.1	RepeatMasker	Satellite	17121	17286	1438	+	.	ID="RND-5_FAMILY-1961";Tend="1686";Tstart="1059";shortTE="F";uid="4e7aa306-eb14-420a-9e81-3c43008dbf5b"
NW_007380609.1	RepeatMasker	DNA/hAT-Ac	20201	21289	9529	-	.	ID="RND-1_FAMILY-203";Tend="3322";Tstart="2237";shortTE="F";uid="3af09415-56ea-408a-849d-fd6f89502a3e"
NW_007380609.1	RepeatMasker	Unknown	15189	15767	571	-	.	ID="RND-6_FAMILY-431";TEgroup="ctg_3170%7CRND-6_FAMILY-431%7C1";Tend="1415";Tstart="954";shortTE="F";uid="4bd9dc8e-e44d-4b4e-a62d-922460b2be82"
NW_007380609.1	RepeatMasker	Unknown	631	757	639	-	.	ID="RND-1_FAMILY-388";Tend="578";Tstart="442";shortTE="F";uid="3ecfbfad-73f6-40c2-864b-de06d4b8f4d2"
NW_007380609.1	RepeatMasker	Unknown	17221	17562	1973	-	.	ID="RND-6_FAMILY-4482";Tend="2416";Tstart="2070";shortTE="F";uid="07a0067c-64a7-42f3-9e31-69bc3cf071cd"
NW_007380609.1	RepeatMasker	Unknown	3095	3609	3833	-	.	ID="RND-1_FAMILY-52";Tend="1437";Tstart="923";shortTE="F";uid="db20ea26-3af8-49d7-9d56-e2256edf2051"
NW_007380609.1	RepeatMasker	SINE/ID	16089	16312	737	-	.	ID="RND-1_FAMILY-26";Tend="1346";Tstart="1128";shortTE="F";uid="6dae9650-fdfc-4049-8f6f-c089adea19be"
NW_007409139.1	RepeatMasker	Unknown	1	154	988	+	.	ID="RND-6_FAMILY-12407";Tend="1109";Tstart="954";shortTE="F";uid="5c3d8b67-c7ee-4a63-9229-7d7b24b476b2"
NW_007409144.1	RepeatMasker	RC/Helitron	523	656	1177	-	.	ID="RND-1_FAMILY-118";Tend="1487";Tstart="1354";shortTE="F";uid="6aa8a7e6-f223-4273-9368-edd84fa3125b"
NW_007409147.1	RepeatMasker	Unknown	1	126	530	-	.	ID="RND-6_FAMILY-55917";Tend="284";Tstart="157";shortTE="F";uid="fb1d8281-0081-4211-a968-09465ccb5302"
NW_007380610.1	RepeatMasker	LINE/RTE-BovB	2908	3091	468	+	.	ID="RND-6_FAMILY-5654";Tend="716";Tstart="531";shortTE="F";uid="17e73220-5c71-4409-b3f0-524e361a9c74"
NW_007380610.1	RepeatMasker	Unknown	21382	21542	506	+	.	ID="RND-1_FAMILY-70";Tend="1074";Tstart="911";shortTE="F";uid="aa996f69-db62-401e-a377-a5bcd8e14e73"
NW_007380610.1	RepeatMasker	Unknown	20798	20970	424	+	.	ID="RND-1_FAMILY-70";Tend="1074";Tstart="911";shortTE="F";uid="7ee20ba6-6c48-4ad1-aa7b-791ad6cff1d0"
NW_007380610.1	RepeatMasker	SINE/tRNA-RTE	4489	4820	1099	+	.	ID="RND-5_FAMILY-947";Tend="1011";Tstart="635";shortTE="F";uid="5ec91613-5ce3-4449-a76c-f143a048eeb3"
NW_007380610.1	RepeatMasker	SINE/ID	18102	18396	1531	+	.	ID="RND-1_FAMILY-5";Tend="1750";Tstart="1533";shortTE="F";uid="61339b24-aba0-4561-b1b8-f73fa3dfaf12"
NW_007380610.1	RepeatMasker	SINE/tRNA-Meta	17611	17741	408	+	.	ID="RND-1_FAMILY-97";Tend="991";Tstart="835";shortTE="F";uid="baf6cc9d-6df0-4837-9775-6379516746a0"
NW_007380610.1	RepeatMasker	LINE/Dong-R4	17218	17512	750	+	.	ID="RND-6_FAMILY-9997";TEgroup="ctg_3171%7CRND-6_FAMILY-9997%7C1";Tend="1742";Tstart="1644";shortTE="T";uid="a404da98-f903-485f-9ac8-97fe90fe88fe"
NW_007380610.1	RepeatMasker	SINE/tRNA-RTE	51	218	440	-	.	ID="RND-1_FAMILY-79";Tend="1530";Tstart="1362";shortTE="F";uid="a674200f-6f13-45ea-ba4c-f2be2bfad5fa"
NW_007380610.1	RepeatMasker	Unknown	5217	5356	1188	-	.	ID="RND-6_FAMILY-9337";Tend="1092";Tstart="945";shortTE="F";uid="6422e6ac-a4ec-4bae-80aa-ed1067c82732"
NW_007380610.1	RepeatMasker	RC/Helitron	17225	17331	574	-	.	ID="RND-1_FAMILY-670";Tend="1414";Tstart="1311";shortTE="F";uid="3abf42e8-ab02-4a2e-b657-acb5f637fca6"
NW_007380610.1	RepeatMasker	Unknown	18704	18834	624	-	.	ID="RND-1_FAMILY-31";Tend="1608";Tstart="1485";shortTE="F";uid="47402621-2908-4763-abf7-89c70d7c291b"
NW_007380610.1	RepeatMasker	Unknown	12409	12510	596	-	.	ID="RND-1_FAMILY-107";Tend="391";Tstart="297";shortTE="F";uid="b38f1a7f-b04f-408c-b302-5ce970e6e3d4"
NW_007409149.1	RepeatMasker	Unknown	549	656	978	+	.	ID="RND-6_FAMILY-30900";Tend="920";Tstart="813";shortTE="F";uid="ac485da3-1bb0-4457-ba72-fccbc94239d7"
NW_007409150.1	RepeatMasker	DNA/Maverick	256	533	401	+	.	ID="RND-6_FAMILY-12032";Tend="957";Tstart="677";shortTE="F";uid="cf9051c2-66cc-433b-a8ad-5518293f112d"
NW_007409150.1	RepeatMasker	SINE/tRNA-Core	1	120	996	+	.	ID="RND-6_FAMILY-3547";Tend="1884";Tstart="1762";shortTE="F";uid="e75424d4-419e-414a-88e6-ccfdf0138695"
NW_007409151.1	RepeatMasker	Unknown	1	207	1558	+	.	ID="RND-6_FAMILY-47864";Tend="1895";Tstart="1692";shortTE="F";uid="1656c9ba-a679-4aca-a061-5240227aabcb"
NW_007409153.1	RepeatMasker	Unknown	41	173	824	+	.	ID="RND-1_FAMILY-295";Tend="895";Tstart="761";shortTE="F";uid="b22bb7be-e786-4fdf-a217-252a3327d1d3"
NW_007409155.1	RepeatMasker	Unknown	299	532	1595	+	.	ID="RND-1_FAMILY-201";Tend="1159";Tstart="929";shortTE="F";uid="add264f8-a983-4709-acd7-16c642595d2f"
NW_007409155.1	RepeatMasker	SINE/tRNA-RTE	1	206	1525	-	.	ID="RND-1_FAMILY-88";Tend="1086";Tstart="871";shortTE="F";uid="a0aca9d9-c47d-4c74-9bc1-87daaa78b70f"
NW_007380611.1	RepeatMasker	Unknown	461	600	742	+	.	ID="RND-5_FAMILY-798";Tend="893";Tstart="767";shortTE="F";uid="69495911-5a91-4e6b-b4d4-a72b090f0385"
NW_007380611.1	RepeatMasker	Unknown	18760	19006	708	+	.	ID="RND-1_FAMILY-314";Tend="1607";Tstart="1358";shortTE="F";uid="2df35615-18ce-4f03-b7a4-4022901d6a8e"
NW_007380611.1	RepeatMasker	Unknown	19535	19636	650	+	.	ID="RND-6_FAMILY-62244";Tend="884";Tstart="687";shortTE="F";uid="3da3a4a7-9edb-4fbd-b63e-f74d9c3cff93"
NW_007380611.1	RepeatMasker	SINE/5S	17143	17248	736	+	.	ID="RND-1_FAMILY-103";Tend="767";Tstart="657";shortTE="F";uid="7eac3d10-4bc5-4f05-8ee0-ff59391c4347"
NW_007380611.1	RepeatMasker	Unknown	8076	8277	1446	+	.	ID="RND-5_FAMILY-4877";Tend="1024";Tstart="823";shortTE="F";uid="f0280f1e-087a-4e42-9a67-d6b0a449fb7e"
NW_007380611.1	RepeatMasker	DNA/hAT-Charlie	4009	4335	756	+	.	ID="RND-1_FAMILY-515";TEgroup="ctg_3172%7CRND-1_FAMILY-515%7C1";Tend="692";Tstart="484";shortTE="F";uid="b8ca120a-afb9-441d-9823-35dc34960df6"
NW_007380611.1	RepeatMasker	Unknown	21753	22122	3012	+	.	ID="RND-1_FAMILY-93";Tend="1189";Tstart="830";shortTE="F";uid="29fd0dbb-1ab0-44f8-a433-01988df7ffd7"
NW_007380611.1	RepeatMasker	LINE/Penelope	1743	1874	1009	+	.	ID="RND-6_FAMILY-11187";Tend="868";Tstart="734";shortTE="F";uid="ca72e58d-c693-4ff8-82e6-a13202d81f9c"
NW_007380611.1	RepeatMasker	SINE/tRNA-Meta	9810	9919	957	-	.	ID="RND-1_FAMILY-97";Tend="991";Tstart="882";shortTE="F";uid="53215dc5-298c-4f21-a78e-f68f6d5547a2"
NW_007380611.1	RepeatMasker	Unknown	21445	21759	2463	-	.	ID="RND-1_FAMILY-138";Tend="1476";Tstart="1167";shortTE="F";uid="7d726896-8129-4c52-a958-a207cb6246de"
NW_007380611.1	RepeatMasker	SINE/tRNA-Core	3343	3453	785	-	.	ID="RND-1_FAMILY-72";Tend="1121";Tstart="1014";shortTE="F";uid="cfd809fe-d213-4861-8951-a9be46e92855"
NW_007380611.1	RepeatMasker	DNA/TcMar-Tc1	20152	20342	412	-	.	ID="RND-6_FAMILY-23025";Tend="601";Tstart="430";shortTE="F";uid="d59b574c-37b2-4856-896b-4a6c5b1ac6b9"
NW_007380611.1	RepeatMasker	Unknown	2468	2592	658	-	.	ID="RND-1_FAMILY-206";Tend="978";Tstart="832";shortTE="F";uid="b6396ada-b120-4cb7-b803-2451e796fec3"
NW_007380611.1	RepeatMasker	Unknown	7370	7523	947	-	.	ID="RND-1_FAMILY-191";Tend="887";Tstart="739";shortTE="F";uid="e580cf21-3139-43d7-9ed5-837a22b56d3c"
NW_007380611.1	RepeatMasker	Unknown	8929	9055	666	-	.	ID="RND-1_FAMILY-70";Tend="1046";Tstart="915";shortTE="F";uid="7d031010-2e87-4b79-850e-eef3c27e427c"
NW_007380611.1	RepeatMasker	SINE/5S	10535	10764	1612	-	.	ID="RND-1_FAMILY-103";Tend="883";Tstart="653";shortTE="F";uid="41a05006-ac2b-4f66-9bfd-63d5d6b64218"
NW_007380611.1	RepeatMasker	DNA/Crypton-I	4934	5163	933	-	.	ID="RND-5_FAMILY-277";Tend="615";Tstart="375";shortTE="F";uid="acf65e2d-ded2-40b3-aa1d-254c3ed5941d"
NW_007380611.1	RepeatMasker	DNA/Academ-1	3459	3677	402	-	.	ID="RND-6_FAMILY-734";Tend="1945";Tstart="1743";shortTE="F";uid="2b384e64-a3ea-4a66-852e-cf5d387e0e82"
NW_007380611.1	RepeatMasker	Unknown	19784	20039	834	-	.	ID="RND-1_FAMILY-96";Tend="1213";Tstart="962";shortTE="F";uid="6f62240c-0216-462d-aea8-9e7820be391d"
NW_007380611.1	RepeatMasker	RC/Helitron	18841	19068	837	-	.	ID="RND-1_FAMILY-308";Tend="1677";Tstart="1399";shortTE="F";uid="96efed33-bac1-44cb-9ad5-46b6f49d9b98"
NW_007380611.1	RepeatMasker	SINE/tRNA-RTE	21226	21447	1824	-	.	ID="RND-1_FAMILY-100";Tend="1048";Tstart="824";shortTE="F";uid="99444f22-b4f6-4088-9574-f1e65c6b9bd4"
NW_007380611.1	RepeatMasker	Unknown	13989	14346	721	-	.	ID="RND-1_FAMILY-52";TEgroup="ctg_3172%7CRND-1_FAMILY-52%7C1";Tend="1050";Tstart="924";shortTE="F";uid="b0843138-f893-44fa-ba43-9c5ae4f79e1c"
NW_007380611.1	RepeatMasker	Unknown	1703	1865	441	-	.	ID="RND-1_FAMILY-514";Tend="1100";Tstart="955";shortTE="F";uid="241eba1b-646b-4cab-9912-4f6cfbec9680"
NW_007380611.1	RepeatMasker	Unknown	13723	13923	1386	-	.	ID="RND-1_FAMILY-27";Tend="845";Tstart="645";shortTE="F";uid="45e32c68-b67e-4147-9f02-ac196fd4a758"
NW_007380611.1	RepeatMasker	RC/Helitron	6050	6164	414	-	.	ID="RND-1_FAMILY-193";Tend="982";Tstart="871";shortTE="F";uid="ad555a8b-beaf-48d0-ac44-6e22b3231566"
NW_007380611.1	RepeatMasker	SINE/tRNA-Meta	10238	10524	655	-	.	ID="RND-1_FAMILY-97";TEgroup="ctg_3172%7CRND-1_FAMILY-97%7C1";Tend="991";Tstart="840";shortTE="T";uid="60000424-f314-456f-9dab-ac303f8e4ce0"
NW_007409159.1	RepeatMasker	LINE/RTE-BovB	1	130	1087	-	.	ID="RND-6_FAMILY-4311";Tend="564";Tstart="435";shortTE="F";uid="34c260db-3491-4c63-9a00-761e0b8a49d6"
NW_007409160.1	RepeatMasker	DNA/Crypton-I	342	552	472	-	.	ID="RND-5_FAMILY-277";Tend="293";Tstart="116";shortTE="F";uid="9b29b181-36fe-400c-95ba-79aef3a174b3"
NW_007409161.1	RepeatMasker	RC/Helitron	501	656	1171	+	.	ID="RND-1_FAMILY-202";Tend="1010";Tstart="864";shortTE="F";uid="4385146c-d69a-4f2b-9e9b-d2045f074088"
NW_007409161.1	RepeatMasker	Unknown	120	493	2174	-	.	ID="RND-5_FAMILY-1517";Tend="836";Tstart="463";shortTE="F";uid="ee326aba-8554-4714-a7a0-d780495f1b75"
NW_007409165.1	RepeatMasker	Unknown	10624	10744	1033	+	.	ID="RND-6_FAMILY-62244";Tend="809";Tstart="689";shortTE="F";uid="3ab8b455-7178-48a9-9d24-9275ee0b140e"
NW_007409165.1	RepeatMasker	Unknown	620	815	1171	-	.	ID="RND-1_FAMILY-575";Tend="710";Tstart="524";shortTE="F";uid="b2d630da-2683-47e9-873d-b71ea26bf1b6"
NW_007409165.1	RepeatMasker	Unknown	3186	3306	757	-	.	ID="RND-5_FAMILY-792";Tend="666";Tstart="544";shortTE="F";uid="96257558-59e3-4cd4-89f3-9c4d8d22739a"
NW_007409168.1	RepeatMasker	Unknown	1	108	728	+	.	ID="RND-4_FAMILY-1561";Tend="1423";Tstart="1313";shortTE="F";uid="1ff9327e-7856-4000-8678-bcf84361de35"
NW_007380612.1	RepeatMasker	LTR/Gypsy	11762	11933	717	+	.	ID="RND-1_FAMILY-60";Tend="1180";Tstart="1006";shortTE="F";uid="b640d6d9-3b15-4b96-93ae-2fb70fa660a0"
NW_007380612.1	RepeatMasker	Unknown	5246	5544	1960	+	.	ID="RND-1_FAMILY-106";Tend="1157";Tstart="861";shortTE="F";uid="5ab41cc0-dc42-402e-bf00-9c8f459310ae"
NW_007380612.1	RepeatMasker	SINE/ID	11258	11369	865	+	.	ID="RND-1_FAMILY-15";Tend="810";Tstart="699";shortTE="F";uid="d6289959-3d70-47c4-8621-e39e720ff4b3"
NW_007380612.1	RepeatMasker	Unknown	15418	15670	940	+	.	ID="RND-1_FAMILY-0";Tend="607";Tstart="346";shortTE="F";uid="6f73c04f-c10a-4354-9f54-cd72ab687247"
NW_007380612.1	RepeatMasker	LINE/L1-Tx1	11370	11526	851	+	.	ID="RND-4_FAMILY-112";Tend="1591";Tstart="1326";shortTE="F";uid="8bdbc3e9-fcc9-45a1-a321-71b342131a28"
NW_007380612.1	RepeatMasker	Unknown	22896	23142	595	+	.	ID="RND-1_FAMILY-347";TEgroup="ctg_3173%7CRND-1_FAMILY-347%7C1";Tend="612";Tstart="521";shortTE="T";uid="4479cb10-b22f-4917-9905-70071c5c502e"
NW_007380612.1	RepeatMasker	Unknown	22056	22160	641	+	.	ID="RND-1_FAMILY-61";Tend="1024";Tstart="927";shortTE="F";uid="e5f0f9b2-99d9-47f5-86fd-6954428ab6e8"
NW_007380612.1	RepeatMasker	Unknown	13948	14153	917	+	.	ID="RND-1_FAMILY-52";Tend="1114";Tstart="903";shortTE="F";uid="07b8989d-6c3e-4fb3-9212-cef61d0cbf53"
NW_007380612.1	RepeatMasker	SINE/ID	8802	8940	1151	+	.	ID="RND-1_FAMILY-3";Tend="994";Tstart="856";shortTE="F";uid="1f8f775f-a085-48be-8a83-3ecc3c5a7c1d"
NW_007380612.1	RepeatMasker	SINE/tRNA-RTE	22273	22523	867	+	.	ID="RND-5_FAMILY-947";Tend="1091";Tstart="840";shortTE="F";uid="ff34fc40-2d63-433f-b688-eceb44bb192e"
NW_007380612.1	RepeatMasker	Unknown	21473	21663	1247	+	.	ID="RND-1_FAMILY-48";Tend="866";Tstart="693";shortTE="F";uid="c4df17a4-3152-465d-8540-1faa2fdd3140"
NW_007380612.1	RepeatMasker	SINE/ID	7948	8219	1024	+	.	ID="RND-1_FAMILY-4";Tend="1066";Tstart="792";shortTE="F";uid="a6fb30c5-206f-4451-8611-e7df17e2053d"
NW_007380612.1	RepeatMasker	Unknown	22763	22900	582	+	.	ID="RND-5_FAMILY-2138";TEgroup="ctg_3173%7CRND-5_FAMILY-2138%7C1";Tend="983";Tstart="764";shortTE="T";uid="7ea1728e-fb48-4e5f-a58a-aac8d652d00e"
NW_007380612.1	RepeatMasker	Unknown	4894	5070	1190	-	.	ID="RND-6_FAMILY-36436";Tend="1130";Tstart="957";shortTE="F";uid="7ea0e1c0-4c02-416c-b8cc-0b5c1f889395"
NW_007380612.1	RepeatMasker	Unknown	9856	10032	516	-	.	ID="RND-1_FAMILY-378";TEgroup="ctg_3173%7CRND-1_FAMILY-378%7C1";Tend="1360";Tstart="951";shortTE="F";uid="a2bbb588-6b8e-4e97-a8a9-f7e1313f2d8c"
NW_007380612.1	RepeatMasker	SINE/ID	21143	21342	1105	-	.	ID="RND-1_FAMILY-3";Tend="1055";Tstart="855";shortTE="F";uid="58188445-49e9-4579-a48e-a5abbd970101"
NW_007380612.1	RepeatMasker	Satellite	19952	20148	1212	-	.	ID="RND-1_FAMILY-51";Tend="1037";Tstart="832";shortTE="F";uid="c4b532b6-d17b-4092-93ff-48062941b436"
NW_007380612.1	RepeatMasker	Unknown	3249	3484	451	-	.	ID="RND-6_FAMILY-431";Tend="1343";Tstart="1108";shortTE="F";uid="b1dac7b7-c393-4e2e-bc3a-d579262a23a9"
NW_007380612.1	RepeatMasker	DNA/hAT-hATm	17828	18035	725	-	.	ID="RND-6_FAMILY-23";Tend="1864";Tstart="1671";shortTE="F";uid="04e2d389-d59f-4490-9ba2-455f5aa37c96"
NW_007380612.1	RepeatMasker	SINE/tRNA-Deu	21997	22123	443	-	.	ID="RND-1_FAMILY-54";Tend="945";Tstart="820";shortTE="F";uid="7c506c5b-a829-41dd-88e7-099ce4088fd4"
NW_007380612.1	RepeatMasker	Unknown	8109	8267	770	-	.	ID="RND-6_FAMILY-55917";Tend="258";Tstart="134";shortTE="F";uid="b3f4c5a7-4003-43bb-880d-a52030e2de3d"
NW_007380612.1	RepeatMasker	Unknown	18077	18186	611	-	.	ID="RND-6_FAMILY-12407";Tend="1419";Tstart="1298";shortTE="F";uid="f958d54c-3913-49e3-83fa-97c7bc0ffe7a"
NW_007380612.1	RepeatMasker	Unknown	13142	13577	1378	-	.	ID="RND-1_FAMILY-227";TEgroup="ctg_3173%7CRND-1_FAMILY-227%7C1";Tend="1160";Tstart="914";shortTE="F";uid="7041605d-3fe9-4a88-99ad-84872d2db5aa"
NW_007380612.1	RepeatMasker	Unknown	9055	9179	589	-	.	ID="RND-1_FAMILY-191";Tend="888";Tstart="749";shortTE="F";uid="387dd55f-67fa-454b-84c7-a29593dd02fc"
NW_007380612.1	RepeatMasker	Satellite	20336	20565	1058	-	.	ID="RND-1_FAMILY-51";Tend="1037";Tstart="794";shortTE="F";uid="bb34068a-a523-470d-9f0b-bfe66342cc45"
NW_007409171.1	RepeatMasker	SINE/tRNA-Meta	257	425	945	+	.	ID="RND-1_FAMILY-97";Tend="992";Tstart="834";shortTE="F";uid="1dfbc001-7c3b-430b-9017-3fa27f1fb5ae"
NW_007409172.1	RepeatMasker	Unknown	1	656	5673	-	.	ID="RND-6_FAMILY-55917";Tend="645";Tstart="1";shortTE="F";uid="28ef11ac-306c-484e-a2e6-3785582e79db"
NW_007409174.1	RepeatMasker	Unknown	282	654	2080	+	.	ID="RND-6_FAMILY-44247";Tend="979";Tstart="273";shortTE="F";uid="909a5089-98aa-4b6a-a0b0-8540cbe064a4"
NW_007409175.1	RepeatMasker	Unknown	226	341	484	+	.	ID="RND-1_FAMILY-70";Tend="1039";Tstart="911";shortTE="F";uid="c1b48c48-55b3-4a1a-9861-f1b161962962"
NW_007380613.1	RepeatMasker	Unknown	3685	4678	2768	+	.	ID="RND-5_FAMILY-2144";TEgroup="ctg_3174%7CRND-5_FAMILY-2144%7C1";Tend="1550";Tstart="905";shortTE="F";uid="0d084202-1573-4aa0-a229-08b6b61e32c7"
NW_007380613.1	RepeatMasker	Unknown	2269	2387	1038	+	.	ID="RND-6_FAMILY-4895";Tend="946";Tstart="828";shortTE="F";uid="1d78ef44-1de5-478c-97fc-493492b4974f"
NW_007380613.1	RepeatMasker	Unknown	10916	11230	1295	+	.	ID="RND-1_FAMILY-52";Tend="1646";Tstart="1332";shortTE="F";uid="ec2bf81a-cd8b-4db0-9396-035a69856376"
NW_007380613.1	RepeatMasker	DNA/TcMar-Tc1	5532	5638	432	+	.	ID="RND-1_FAMILY-366";Tend="884";Tstart="775";shortTE="F";uid="44593eec-6774-45a2-a9ab-376eab47500a"
NW_007380613.1	RepeatMasker	Unknown	5331	5445	717	+	.	ID="RND-6_FAMILY-45419";Tend="1387";Tstart="1259";shortTE="F";uid="e175284c-3601-4d04-9a3b-00154f1cebfe"
NW_007380613.1	RepeatMasker	Unknown	3065	3169	667	+	.	ID="RND-1_FAMILY-139";Tend="797";Tstart="669";shortTE="F";uid="ecbd4569-e4e4-4db7-933d-5fca842fba63"
NW_007380613.1	RepeatMasker	RC/Helitron	9345	9475	828	+	.	ID="RND-1_FAMILY-442";Tend="1845";Tstart="1719";shortTE="F";uid="30684fd5-94b2-47d5-a165-09bf56ef36e6"
NW_007380613.1	RepeatMasker	RC/Helitron	8264	8375	662	+	.	ID="HELITRON-N9_LMI";Tend="121";Tstart="10";shortTE="F";uid="04f39d14-4c2c-49ed-aa47-dd2524caf5df"
NW_007380613.1	RepeatMasker	RC/Helitron	16787	17891	10113	+	.	ID="RND-6_FAMILY-3143";Tend="1690";Tstart="591";shortTE="F";uid="8d117c65-ac78-415d-8daf-75c22e423e12"
NW_007380613.1	RepeatMasker	Unknown	241	370	917	+	.	ID="RND-4_FAMILY-1561";Tend="1423";Tstart="1272";shortTE="F";uid="457128db-612e-4da3-b7a8-4c033717eb4f"
NW_007380613.1	RepeatMasker	DNA/TcMar-Tc1	9002	9200	1258	+	.	ID="RND-1_FAMILY-453";Tend="1661";Tstart="1455";shortTE="F";uid="cbfdf2de-3550-42a7-8f4f-c00390c9daba"
NW_007380613.1	RepeatMasker	Unknown	20975	21528	4287	-	.	ID="RND-5_FAMILY-2144";Tend="1434";Tstart="903";shortTE="F";uid="1b306385-325b-4e42-bd42-d16a1498ee8a"
NW_007380613.1	RepeatMasker	Unknown	986	1106	424	-	.	ID="RND-4_FAMILY-1561";TEgroup="ctg_3174%7CRND-4_FAMILY-1561%7C1";Tend="1423";Tstart="1362";shortTE="T";uid="415219f7-2ef4-4417-9e46-9a01d89bc793"
NW_007380613.1	RepeatMasker	Unknown	22466	24013	12290	-	.	ID="RND-6_FAMILY-50188";Tend="1634";Tstart="156";shortTE="F";uid="16a9f209-bd94-4aa8-b2d7-31297194af0e"
NW_007380613.1	RepeatMasker	LTR/Gypsy	21634	22075	617	-	.	ID="RND-6_FAMILY-5030";Tend="790";Tstart="381";shortTE="F";uid="ff64d5ec-547b-4d1f-9077-e3678f0d2d0c"
NW_007380613.1	RepeatMasker	Unknown	3050	3276	902	-	.	ID="RND-1_FAMILY-138";TEgroup="ctg_3174%7CRND-1_FAMILY-138%7C1";Tend="1513";Tstart="1207";shortTE="T";uid="2ae84828-7f69-4fc7-a519-38691bdfc2db"
NW_007380613.1	RepeatMasker	Unknown	6885	7057	658	-	.	ID="RND-1_FAMILY-155";Tend="779";Tstart="645";shortTE="F";uid="9e161f6a-f73f-4088-a86d-84305a010365"
NW_007380613.1	RepeatMasker	Unknown	1	245	1976	-	.	ID="RND-1_FAMILY-94";Tend="913";Tstart="653";shortTE="F";uid="86ab330b-99cd-42d3-a448-c0d5e76c3d80"
NW_007380613.1	RepeatMasker	LTR/Gypsy	30273	31337	527	-	.	ID="GYPSY-5_HMM-I";Tend="2590";Tstart="1524";shortTE="F";uid="79aa3568-0e4b-46b7-aa15-1227549e5545"
NW_007380613.1	RepeatMasker	Unknown	5472	5587	746	-	.	ID="RND-1_FAMILY-129";Tend="924";Tstart="810";shortTE="F";uid="cc8fcbfb-2ba9-4f01-9346-4e567e813aa3"
NW_007380613.1	RepeatMasker	Unknown	803	951	1002	-	.	ID="RND-5_FAMILY-3163";Tend="991";Tstart="835";shortTE="F";uid="a5173552-80bc-40a2-9887-649fc9fc306a"
NW_007380613.1	RepeatMasker	Unknown	19021	19147	418	-	.	ID="RND-6_FAMILY-1235";TEgroup="ctg_3174%7CRND-6_FAMILY-1235%7C1";Tend="989";Tstart="835";shortTE="T";uid="b10569d6-5de2-45ab-a432-429518914dbe"
NW_007380613.1	RepeatMasker	RC/Helitron	8452	8691	975	-	.	ID="RND-1_FAMILY-228";Tend="1191";Tstart="981";shortTE="F";uid="46eebdde-5345-4247-99ca-97c953f68809"
NW_007380613.1	RepeatMasker	LINE/L2	11224	12873	1099	-	.	ID="L2-1_BM";Tend="3390";Tstart="450";shortTE="F";uid="3e6f4278-7c29-40fb-abab-9bfcfde7ed23"
NW_007380613.1	RepeatMasker	Unknown	5040	5282	2050	-	.	ID="RND-1_FAMILY-94";Tend="893";Tstart="650";shortTE="F";uid="fbf0c8b6-c411-4a3e-960e-5d214e2bae73"
NW_007380613.1	RepeatMasker	LTR/Gypsy	31604	31747	416	-	.	ID="RND-6_FAMILY-5030";Tend="887";Tstart="747";shortTE="F";uid="6c7607ec-521e-404d-949d-3e6a6340f145"
NW_007380613.1	RepeatMasker	Unknown	6353	6765	886	-	.	ID="RND-1_FAMILY-94";Tend="760";Tstart="329";shortTE="F";uid="e290983d-127c-4d5c-93ad-cf8b06bd3976"
NW_007380613.1	RepeatMasker	Unknown	2766	3062	1778	-	.	ID="RND-6_FAMILY-45419";Tend="1194";Tstart="886";shortTE="F";uid="da33ea4d-79a6-43a7-8350-ce23f15f7a24"
NW_007380613.1	RepeatMasker	Unknown	10431	10655	1255	-	.	ID="RND-5_FAMILY-1203";Tend="905";Tstart="715";shortTE="F";uid="cd10cfbe-c1b7-4e8f-8374-d24ac263ee6a"
NW_007380613.1	RepeatMasker	Unknown	5642	6377	4714	-	.	ID="RND-1_FAMILY-131";Tend="1185";Tstart="491";shortTE="F";uid="62c86fd1-00b8-4083-a793-d84580c71eb0"
NW_007380613.1	RepeatMasker	Unknown	9663	10149	3401	-	.	ID="RND-1_FAMILY-176";Tend="1643";Tstart="1136";shortTE="F";uid="58db3271-2cea-4ccd-b9d1-15265277a1ab"
NW_007409180.1	RepeatMasker	Unknown	1	324	2749	+	.	ID="RND-1_FAMILY-136";Tend="1375";Tstart="1054";shortTE="F";uid="bf06799e-a232-4e37-8b08-f4f53d85de43"
NW_007409181.1	RepeatMasker	Unknown	429	588	1333	-	.	ID="RND-1_FAMILY-61";Tend="1015";Tstart="856";shortTE="F";uid="f79c957c-e0b7-450b-8c3a-4a4fbe6c4844"
NW_007409185.1	RepeatMasker	Unknown	78	215	964	-	.	ID="RND-6_FAMILY-47864";Tend="1837";Tstart="1699";shortTE="F";uid="29001a7d-0077-4387-8224-9a580299ecc4"
NW_007380614.1	RepeatMasker	Unknown	10752	10874	636	+	.	ID="RND-6_FAMILY-55917";Tend="266";Tstart="141";shortTE="F";uid="5cb550c8-467a-4af9-bb4b-37aa47117579"
NW_007380614.1	RepeatMasker	Unknown	11849	11971	591	+	.	ID="RND-6_FAMILY-55917";Tend="266";Tstart="141";shortTE="F";uid="79f4b535-230e-4866-8b04-cc970672ecd9"
NW_007380614.1	RepeatMasker	SINE/ID	5020	5120	680	+	.	ID="RND-1_FAMILY-4";Tend="743";Tstart="643";shortTE="F";uid="de13b336-cc22-438f-a13a-23351aba3640"
NW_007380614.1	RepeatMasker	SINE/ID	22160	22342	944	+	.	ID="RND-1_FAMILY-5";Tend="1748";Tstart="1560";shortTE="F";uid="da0e6075-a072-410a-a6a2-b7afbe7dc1f9"
NW_007380614.1	RepeatMasker	Unknown	17703	17813	588	+	.	ID="RND-1_FAMILY-206";Tend="977";Tstart="880";shortTE="F";uid="b16b1cc2-5dce-45bb-9ba8-9e68fd7535b1"
NW_007380614.1	RepeatMasker	Unknown	3069	3217	608	+	.	ID="RND-6_FAMILY-36580";Tend="1445";Tstart="1301";shortTE="F";uid="50691a16-a109-4849-a0e8-c0381f5c5bf2"
NW_007380614.1	RepeatMasker	Unknown	10690	10854	467	-	.	ID="RND-6_FAMILY-8585";Tend="184";Tstart="16";shortTE="F";uid="0ef45722-10df-40f4-8527-54bb6f4c67bb"
NW_007380614.1	RepeatMasker	DNA/hAT-Ac	18733	18871	455	-	.	ID="RND-1_FAMILY-660";Tend="1701";Tstart="1561";shortTE="F";uid="7a52ba7b-9095-48c8-a8d5-70c89aa4e832"
NW_007380614.1	RepeatMasker	Unknown	5034	5253	1538	-	.	ID="RND-1_FAMILY-56";Tend="1737";Tstart="1496";shortTE="F";uid="63f93c2f-e77e-4fe2-82fb-7dbc083e2154"
NW_007380614.1	RepeatMasker	SINE/ID	3086	3300	1220	-	.	ID="RND-1_FAMILY-9";Tend="989";Tstart="772";shortTE="F";uid="c0837cba-e413-4b1e-84b2-93c3ac61a172"
NW_007380614.1	RepeatMasker	Unknown	9042	9220	897	-	.	ID="RND-1_FAMILY-206";Tend="1023";Tstart="848";shortTE="F";uid="8f5a689d-39f0-464e-ae83-dc5589495806"
NW_007409189.1	RepeatMasker	Unknown	193	306	772	+	.	ID="RND-1_FAMILY-358";Tend="826";Tstart="724";shortTE="F";uid="6e79a173-5ab3-42b3-9179-d49d750ec1f1"
NW_007409193.1	RepeatMasker	SINE/5S	16	151	598	-	.	ID="RND-1_FAMILY-103";Tend="800";Tstart="665";shortTE="F";uid="25b8d727-40cd-4055-b4a2-577149379974"
NW_007409194.1	RepeatMasker	Unknown	442	656	791	-	.	ID="RND-1_FAMILY-133";TEgroup="ctg_31755%7CRND-1_FAMILY-133%7C1";Tend="1104";Tstart="1014";shortTE="T";uid="1757b709-bce4-4172-9bae-b493a34d18da"
NW_007409197.1	RepeatMasker	Unknown	257	449	1357	-	.	ID="RND-6_FAMILY-427";Tend="1038";Tstart="851";shortTE="F";uid="ba691078-4528-4764-980f-5767dcbe42b9"
NW_007380615.1	RepeatMasker	Unknown	4209	5695	13923	+	.	ID="RND-6_FAMILY-2666";Tend="1730";Tstart="244";shortTE="F";uid="1aefaea0-9c3f-40e1-892f-883e05998cdf"
NW_007380615.1	RepeatMasker	LINE/L1-Tx1	7392	7514	712	+	.	ID="RND-1_FAMILY-1";Tend="814";Tstart="697";shortTE="F";uid="0d7eea21-a021-46c4-b825-5d0fd20ab123"
NW_007380615.1	RepeatMasker	SINE/tRNA-Core	14287	14850	428	+	.	ID="RND-1_FAMILY-87";Tend="2496";Tstart="1973";shortTE="F";uid="03e1b09d-1878-46be-9dcf-ebc04ee3da00"
NW_007380615.1	RepeatMasker	Unknown	792	1307	2076	+	.	ID="RND-5_FAMILY-3163";Tend="1091";Tstart="281";shortTE="F";uid="fdb358ea-8d9e-48d1-8faf-17afa5864d19"
NW_007380615.1	RepeatMasker	Unknown	7438	7539	711	+	.	ID="RND-1_FAMILY-0";Tend="450";Tstart="340";shortTE="F";uid="10cca491-3ad0-4b5d-a494-97ad68617eb9"
NW_007380615.1	RepeatMasker	Unknown	9669	9769	911	+	.	ID="RND-1_FAMILY-297";Tend="1088";Tstart="988";shortTE="F";uid="31262b31-8b34-48cf-bce9-bfec5ef1582f"
NW_007380615.1	RepeatMasker	SINE/tRNA-Core	2864	3122	1107	+	.	ID="RND-1_FAMILY-87";Tend="1383";Tstart="1123";shortTE="F";uid="d945a3b7-bc33-4582-8ec0-3af8df571f4f"
NW_007380615.1	RepeatMasker	SINE/tRNA-Meta	6636	6737	662	+	.	ID="RND-1_FAMILY-97";Tend="920";Tstart="826";shortTE="F";uid="398f74e4-35f2-4e45-b141-878cd23940e9"
NW_007380615.1	RepeatMasker	Unknown	6646	6769	513	+	.	ID="RND-1_FAMILY-494";Tend="750";Tstart="618";shortTE="F";uid="6a29376e-b19b-4786-957c-6e909eb77d3d"
NW_007380615.1	RepeatMasker	SINE/tRNA-Core	1491	1749	1127	+	.	ID="RND-1_FAMILY-87";Tend="1383";Tstart="1123";shortTE="F";uid="69d28eda-9108-4a45-ac3b-8161b49eda30"
NW_007380615.1	RepeatMasker	LTR/Gypsy	9276	9399	441	+	.	ID="RND-1_FAMILY-60";Tend="1243";Tstart="1113";shortTE="F";uid="4633fa9b-b972-4160-9d22-cb37e5d43ee4"
NW_007380615.1	RepeatMasker	Unknown	5477	5746	1955	-	.	ID="RND-6_FAMILY-1666";Tend="1028";Tstart="752";shortTE="F";uid="1bb4092c-4d74-4584-8072-c3b658f7fec6"
NW_007380615.1	RepeatMasker	Unknown	15839	16102	2353	-	.	ID="RND-1_FAMILY-844";Tend="1076";Tstart="814";shortTE="F";uid="12661425-74d7-4414-9681-720febbef91a"
NW_007380615.1	RepeatMasker	DNA/Maverick	16682	16904	512	-	.	ID="RND-6_FAMILY-12032";TEgroup="ctg_3176%7CRND-6_FAMILY-12032%7C1";Tend="996";Tstart="568";shortTE="F";uid="75ff0bbb-7063-4ce7-8de1-7f1e53ca41cc"
NW_007380615.1	RepeatMasker	Unknown	21199	21311	688	-	.	ID="RND-6_FAMILY-427";Tend="1040";Tstart="923";shortTE="F";uid="d14f2dbc-25c3-4781-9f3e-37363236f758"
NW_007380615.1	RepeatMasker	Unknown	976	1308	1729	-	.	ID="RND-6_FAMILY-562";Tend="945";Tstart="670";shortTE="F";uid="cb9e60e8-7e64-4063-b1ae-8e77e596235e"
NW_007380615.1	RepeatMasker	Unknown	16481	16768	568	-	.	ID="RND-6_FAMILY-25310";Tend="545";Tstart="258";shortTE="F";uid="a0734db5-b645-4d7e-a130-34d86499521e"
NW_007409200.1	RepeatMasker	Unknown	522	637	619	-	.	ID="RND-1_FAMILY-107";Tend="384";Tstart="298";shortTE="F";uid="d1ac4493-8f1e-494b-b256-b3ef8aab8deb"
NW_007409201.1	RepeatMasker	Unknown	94	255	859	-	.	ID="RND-1_FAMILY-106";Tend="1159";Tstart="972";shortTE="F";uid="8900de08-8072-4561-b9f9-4c4a81dce869"
NW_007409202.1	RepeatMasker	Unknown	2	377	2002	-	.	ID="RND-1_FAMILY-138";Tend="955";Tstart="640";shortTE="F";uid="9fdae79f-c3c7-4efb-bd56-631aa916ffca"
NW_007409204.1	RepeatMasker	LINE/RTE-BovB	1	156	1374	-	.	ID="RND-6_FAMILY-4311";Tend="1204";Tstart="1049";shortTE="F";uid="82daf422-6782-4c76-912a-c87ebd8d28a8"
NW_007409208.1	RepeatMasker	DNA/Sola-2	298	623	1939	+	.	ID="RND-1_FAMILY-789";Tend="1151";Tstart="784";shortTE="F";uid="bd1fe52c-ccec-47f7-8a4c-fc3c052de90f"
NW_007380616.1	RepeatMasker	SINE/tRNA-Meta	25090	25217	486	+	.	ID="RND-1_FAMILY-97";Tend="994";Tstart="862";shortTE="F";uid="e7c9e50e-3b79-49b3-bc20-f7c614b5d919"
NW_007380616.1	RepeatMasker	LTR/Gypsy	683	842	942	+	.	ID="RND-6_FAMILY-7101";Tend="973";Tstart="818";shortTE="F";uid="a13d3f9b-9170-4899-a4c9-77302f7768c4"
NW_007380616.1	RepeatMasker	DNA	21812	23041	11479	+	.	ID="RND-6_FAMILY-1029";Tend="1958";Tstart="727";shortTE="F";uid="7ab878b8-fd7a-45b8-96c8-30ee77584830"
NW_007380616.1	RepeatMasker	Unknown	8300	8423	579	+	.	ID="RND-1_FAMILY-70";Tend="1026";Tstart="911";shortTE="F";uid="c582189f-8389-4d9f-9f08-028913f52e14"
NW_007380616.1	RepeatMasker	Unknown	6950	7225	506	-	.	ID="RND-1_FAMILY-98";TEgroup="ctg_3177%7CRND-1_FAMILY-98%7C1";Tend="955";Tstart="876";shortTE="T";uid="e8685edb-d56a-413e-842e-79ae85508e15"
NW_007380616.1	RepeatMasker	DNA/hAT-hATm	741	861	527	-	.	ID="RND-6_FAMILY-23";Tend="718";Tstart="598";shortTE="F";uid="d9f2e015-eb44-4ee7-afdc-30428195389e"
NW_007380616.1	RepeatMasker	Unknown	422	576	1094	-	.	ID="RND-1_FAMILY-191";Tend="889";Tstart="735";shortTE="F";uid="8ae958c3-04a5-4f5e-a53d-25b61d9ad0ec"
NW_007380616.1	RepeatMasker	LINE/RTE-RTE	21793	21936	717	-	.	ID="RND-6_FAMILY-1894";Tend="298";Tstart="153";shortTE="F";uid="c08c69c3-eb74-47e2-90b6-5f68a8103ace"
NW_007380616.1	RepeatMasker	Unknown	1825	1955	932	-	.	ID="RND-1_FAMILY-70";Tend="1044";Tstart="915";shortTE="F";uid="d4a1decb-01cc-4f4c-971f-5a658c79a152"
NW_007409209.1	RepeatMasker	Unknown	155	655	2703	-	.	ID="RND-1_FAMILY-334";Tend="1545";Tstart="1121";shortTE="F";uid="0134d324-7dda-4b04-abff-f2e5624d7e21"
NW_007409210.1	RepeatMasker	Unknown	87	223	449	-	.	ID="RND-1_FAMILY-70";Tend="1040";Tstart="921";shortTE="F";uid="898ce5e6-7b4d-455b-8d61-d1e3324105a9"
NW_007409211.1	RepeatMasker	Unknown	153	654	1064	+	.	ID="RND-1_FAMILY-195";Tend="1175";Tstart="999";shortTE="F";uid="bc687e56-3ef3-43e6-ac80-5934a2a2a633"
NW_007409211.1	RepeatMasker	DNA/hAT-hAT19	126	291	864	-	.	ID="RND-6_FAMILY-24860";Tend="1916";Tstart="1750";shortTE="F";uid="5173a05c-8fa2-4df5-87c8-2cc8000f2658"
NW_007409211.1	RepeatMasker	DNA/hAT-hAT19	524	655	701	-	.	ID="RND-6_FAMILY-24860";Tend="1898";Tstart="1778";shortTE="F";uid="a44d7feb-6b68-45a4-a74e-10c80f4077f7"
NW_007409212.1	RepeatMasker	Unknown	307	428	804	-	.	ID="RND-1_FAMILY-70";Tend="1044";Tstart="920";shortTE="F";uid="18610b32-c3b6-40d0-be77-1a51a146f588"
NW_007409213.1	RepeatMasker	DNA/hAT-Blackjack	521	655	1120	-	.	ID="RND-1_FAMILY-83";Tend="1828";Tstart="1694";shortTE="F";uid="a10a56cc-c8b2-44cb-a19a-362a2063a56f"
NW_007409214.1	RepeatMasker	SINE/tRNA-Deu	209	421	1477	+	.	ID="RND-1_FAMILY-835";Tend="934";Tstart="718";shortTE="F";uid="bc8d805c-4383-40a9-b0f5-ff11b9f8819e"
NW_007409217.1	RepeatMasker	Unknown	422	586	888	+	.	ID="RND-1_FAMILY-65";Tend="1122";Tstart="923";shortTE="F";uid="a1b06b23-11b7-48a1-90c7-5abb9d2a83b8"
NW_007409217.1	RepeatMasker	Unknown	212	403	943	+	.	ID="RND-6_FAMILY-48607";Tend="1144";Tstart="966";shortTE="F";uid="b22deff1-7d0c-4aa2-8762-a6a72e8fc802"
NW_007409218.1	RepeatMasker	Unknown	111	309	1088	+	.	ID="RND-1_FAMILY-65";Tend="1129";Tstart="917";shortTE="F";uid="61e6a290-cbea-4e9f-ab59-27553893d451"
NW_007409218.1	RepeatMasker	SINE/tRNA-Deu	95	233	645	-	.	ID="RND-6_FAMILY-17372";Tend="1182";Tstart="1044";shortTE="F";uid="833e604a-300c-4bdf-b1e2-b1c814a2b377"
NW_007380617.1	RepeatMasker	Unknown	19404	19518	623	+	.	ID="RND-1_FAMILY-70";Tend="1043";Tstart="918";shortTE="F";uid="bfa20d5d-9c44-4b51-b87b-0f0a0d4d0f8a"
NW_007380617.1	RepeatMasker	SINE/tRNA-RTE	13718	13821	550	-	.	ID="RND-1_FAMILY-22";Tend="2284";Tstart="2181";shortTE="F";uid="c4968d3b-32b8-4cdc-aa8f-71d2d3853e77"
NW_007380617.1	RepeatMasker	DNA/Maverick	8615	8776	542	-	.	ID="RND-1_FAMILY-185";Tend="853";Tstart="685";shortTE="F";uid="eb3e7f77-551e-4f33-9862-169b37b6c127"
NW_007380617.1	RepeatMasker	DNA/Maverick	6766	6908	503	-	.	ID="RND-1_FAMILY-185";Tend="837";Tstart="685";shortTE="F";uid="8d27fcb2-7474-4835-8841-15b82f43a416"
NW_007380617.1	RepeatMasker	SINE/tRNA-RTE	5870	5973	550	-	.	ID="RND-1_FAMILY-22";Tend="2284";Tstart="2181";shortTE="F";uid="0dbebe5f-cda8-4754-8bba-6a50778d51c8"
NW_007380617.1	RepeatMasker	SINE/tRNA-RTE	5242	5368	565	-	.	ID="RND-6_FAMILY-31686";Tend="1233";Tstart="1106";shortTE="F";uid="8c285be2-6193-4c44-909f-9ede3aa4ed94"
NW_007380617.1	RepeatMasker	Unknown	17461	17599	828	-	.	ID="RND-1_FAMILY-316";Tend="611";Tstart="484";shortTE="F";uid="cfa7dbc7-cbad-421a-966e-2fce88f5e767"
NW_007380617.1	RepeatMasker	SINE/tRNA-RTE	12794	12920	515	-	.	ID="RND-6_FAMILY-31686";Tend="1233";Tstart="1106";shortTE="F";uid="3ee9463b-d438-4cd7-a6fc-ca2a70c7e53c"
NW_007380617.1	RepeatMasker	Unknown	15551	15652	844	-	.	ID="RND-1_FAMILY-316";Tend="1764";Tstart="1663";shortTE="F";uid="35601c5a-64d7-4da9-b2ea-35c3de5db9de"
NW_007409220.1	RepeatMasker	RC/Helitron	513	652	635	+	.	ID="RND-6_FAMILY-778";Tend="945";Tstart="815";shortTE="F";uid="0487b527-fa74-46c0-9821-7769ace62244"
NW_007409220.1	RepeatMasker	Unknown	542	654	645	-	.	ID="RND-1_FAMILY-496";Tend="568";Tstart="455";shortTE="F";uid="06a81a16-3311-4fea-be62-f26e28d67de3"
NW_007409223.1	RepeatMasker	Unknown	186	346	819	+	.	ID="RND-6_FAMILY-5034";Tend="182";Tstart="17";shortTE="F";uid="653c81a2-e833-481e-9bf2-dfff36ba6fe8"
NW_007409223.1	RepeatMasker	Unknown	60	215	496	-	.	ID="RND-1_FAMILY-575";Tend="1664";Tstart="1514";shortTE="F";uid="0b8c2770-62c3-42be-bd09-2241acf2b721"
NW_007409224.1	RepeatMasker	Unknown	372	613	885	+	.	ID="RND-1_FAMILY-65";Tend="1117";Tstart="927";shortTE="F";uid="d68eaae1-d56f-4bae-8a5c-c7519729a97e"
NW_007409224.1	RepeatMasker	SINE/tRNA-Deu	354	485	607	-	.	ID="RND-6_FAMILY-17372";Tend="1180";Tstart="1046";shortTE="F";uid="3d098437-8a74-482b-80b6-ed8d6d63e58f"
NW_007409225.1	RepeatMasker	SINE/tRNA-RTE	217	482	1805	+	.	ID="RND-1_FAMILY-79";Tend="1992";Tstart="1731";shortTE="F";uid="6a77acdf-4419-495d-b8ac-5fb96d7c5e55"
NW_007409228.1	RepeatMasker	Satellite	2	652	1556	-	.	ID="RND-5_FAMILY-1171";Tend="624";Tstart="1";shortTE="F";uid="2ecd2d18-2726-4ed9-b317-024b21151a0b"
NW_007380618.1	RepeatMasker	Unknown	3420	3680	647	+	.	ID="RND-1_FAMILY-166";TEgroup="ctg_3179%7CRND-1_FAMILY-166%7C1";Tend="948";Tstart="819";shortTE="F";uid="c9267c16-239d-4012-885e-a3659fec6425"
NW_007380618.1	RepeatMasker	DNA/hAT-hAT19	9469	9569	448	+	.	ID="RND-6_FAMILY-24860";Tend="1902";Tstart="1799";shortTE="F";uid="41ffa813-85c0-4e27-9e99-d4f2a0f4d1cd"
NW_007380618.1	RepeatMasker	Unknown	7625	7730	476	+	.	ID="RND-1_FAMILY-244";Tend="1150";Tstart="1080";shortTE="F";uid="9cc0db32-ae31-4de7-8d8c-b052664f08d6"
NW_007380618.1	RepeatMasker	Unknown	4218	4508	1243	+	.	ID="RND-5_FAMILY-8766";Tend="1174";Tstart="896";shortTE="F";uid="2831e022-4eae-42b6-a049-18e5c823f582"
NW_007380618.1	RepeatMasker	Unknown	577	768	505	-	.	ID="RND-1_FAMILY-278";TEgroup="ctg_3179%7CRND-1_FAMILY-278%7C1";Tend="820";Tstart="746";shortTE="T";uid="6e461b4f-df2d-41cc-8b88-bab2e010ff5c"
NW_007380618.1	RepeatMasker	Unknown	8402	8773	972	-	.	ID="RND-1_FAMILY-122";TEgroup="ctg_3179%7CRND-1_FAMILY-122%7C1";Tend="1054";Tstart="875";shortTE="F";uid="86b7b5dd-e447-467d-8350-435b28549da9"
NW_007380618.1	RepeatMasker	Unknown	4575	4695	496	-	.	ID="RND-5_FAMILY-3298";Tend="981";Tstart="869";shortTE="F";uid="85a9214f-0ad7-4c9b-90bb-70a562ef5a56"
NW_007380618.1	RepeatMasker	Unknown	15105	15364	1626	-	.	ID="RND-1_FAMILY-133";Tend="1110";Tstart="887";shortTE="F";uid="d27a18bc-f516-4147-8771-ad6e3cc90d9b"
NW_007409229.1	RepeatMasker	RC/Helitron	368	655	2307	+	.	ID="RND-1_FAMILY-188";TEgroup="ctg_31790%7CRND-1_FAMILY-188%7C1";Tend="1228";Tstart="697";shortTE="F";uid="dc3ef305-0ee0-4448-80b7-f4263e64ebb0"
NW_007409229.1	RepeatMasker	Unknown	1	367	2191	+	.	ID="RND-6_FAMILY-48653";Tend="1145";Tstart="820";shortTE="F";uid="4e05ce34-3959-44e3-ad28-92a9a98e049c"
NW_007409232.1	RepeatMasker	Unknown	175	394	651	-	.	ID="RND-1_FAMILY-70";TEgroup="ctg_31793%7CRND-1_FAMILY-70%7C1";Tend="1040";Tstart="884";shortTE="F";uid="b5556231-7e0f-4968-b108-12e335097748"
NW_007409233.1	RepeatMasker	Unknown	94	212	413	+	.	ID="RND-6_FAMILY-55917";Tend="1165";Tstart="1056";shortTE="F";uid="f3d155c7-386c-4468-b9ac-48c50f9be357"
NW_007377757.1	RepeatMasker	Unknown	216643	216869	636	+	.	ID="RND-1_FAMILY-385";Tend="1270";Tstart="1052";shortTE="F";uid="5ed6c094-ee7b-4243-a05e-504dc62bf004"
NW_007377757.1	RepeatMasker	Unknown	4503	4869	1209	+	.	ID="RND-6_FAMILY-5455";Tend="1220";Tstart="865";shortTE="F";uid="d303acd9-7e75-4956-95ff-e6cda0bf633f"
NW_007377757.1	RepeatMasker	Unknown	183577	183726	1110	+	.	ID="RND-6_FAMILY-20204";Tend="1634";Tstart="1487";shortTE="F";uid="f240b676-bef9-407c-b924-de3467d51c46"
NW_007377757.1	RepeatMasker	Unknown	218745	218883	821	+	.	ID="RND-1_FAMILY-70";Tend="1039";Tstart="917";shortTE="F";uid="713a0c2e-f897-4e85-9051-f18dfeff201d"
NW_007377757.1	RepeatMasker	LINE/RTE-BovB	234055	234304	938	+	.	ID="RND-6_FAMILY-4311";Tend="620";Tstart="388";shortTE="F";uid="7196577c-a3fb-41f7-9cad-fd13b58bf16a"
NW_007377757.1	RepeatMasker	LINE/I	262871	263177	421	+	.	ID="RND-5_FAMILY-2097";TEgroup="ctg_318%7CRND-5_FAMILY-2097%7C1";Tend="1251";Tstart="1168";shortTE="T";uid="03ae8771-2220-4d18-b196-4eae6a311ab8"
NW_007377757.1	RepeatMasker	Unknown	81493	82275	3979	+	.	ID="RND-1_FAMILY-462";Tend="1187";Tstart="512";shortTE="F";uid="a5f99d35-143d-4ce0-8b85-8e980d90ff06"
NW_007377757.1	RepeatMasker	DNA/hAT-hATm	368704	368956	1096	+	.	ID="RND-6_FAMILY-23";Tend="1930";Tstart="1676";shortTE="F";uid="c24978e6-b0e7-4e3c-8f46-a250645c5e14"
NW_007377757.1	RepeatMasker	DNA/Academ-1	139228	139438	1095	+	.	ID="RND-5_FAMILY-5434";Tend="1443";Tstart="1263";shortTE="F";uid="d75e15da-d35b-4230-b5ce-d4a010e064c8"
NW_007377757.1	RepeatMasker	SINE/B4	344276	344379	805	+	.	ID="RND-5_FAMILY-761";Tend="860";Tstart="758";shortTE="F";uid="6d65793f-a8b4-4590-a2bb-59e8146e903e"
NW_007377757.1	RepeatMasker	Unknown	181166	181269	604	+	.	ID="RND-1_FAMILY-70";Tend="1021";Tstart="915";shortTE="F";uid="0931008f-5eef-4d38-b9a6-5bab695ee90e"
NW_007377757.1	RepeatMasker	Unknown	62543	62865	417	+	.	ID="RND-6_FAMILY-25310";Tend="569";Tstart="246";shortTE="F";uid="71fb82d4-75e1-44b7-976b-d45dabeae652"
NW_007377757.1	RepeatMasker	Unknown	231175	231327	860	+	.	ID="RND-1_FAMILY-106";Tend="1157";Tstart="1008";shortTE="F";uid="56c84a06-2c17-4947-b438-a828b736875c"
NW_007377757.1	RepeatMasker	LTR/Gypsy	123955	124124	890	+	.	ID="RND-6_FAMILY-7101";Tend="977";Tstart="818";shortTE="F";uid="9d37edfc-f3f7-44b1-b0f9-029239f1139b"
NW_007377757.1	RepeatMasker	Unknown	366372	366506	685	+	.	ID="RND-1_FAMILY-48";Tend="814";Tstart="689";shortTE="F";uid="7229954a-1f7d-4769-a624-237c88d96e59"
NW_007377757.1	RepeatMasker	SINE/ID	242056	242288	1152	+	.	ID="RND-1_FAMILY-3";Tend="1090";Tstart="856";shortTE="F";uid="3e8f3f97-5aaa-4874-8d8c-231792fbe49a"
NW_007377757.1	RepeatMasker	Unknown	293452	293605	1282	+	.	ID="RND-6_FAMILY-62244";Tend="891";Tstart="738";shortTE="F";uid="d8273912-a79e-415e-8cc5-dc809604d273"
NW_007377757.1	RepeatMasker	Unknown	86933	87433	3303	+	.	ID="RND-5_FAMILY-178";Tend="1385";Tstart="875";shortTE="F";uid="00a281d8-79e2-4b14-9ffc-965db9701057"
NW_007377757.1	RepeatMasker	Unknown	227650	227897	2168	+	.	ID="RND-6_FAMILY-10467";Tend="648";Tstart="403";shortTE="F";uid="00eae1c1-ab1e-4203-a3d3-2d8fa7200c6b"
NW_007377757.1	RepeatMasker	SINE/tRNA-Deu	368413	368696	1753	+	.	ID="RND-1_FAMILY-54";Tend="1058";Tstart="797";shortTE="F";uid="f1ad1da0-c2b8-4922-9b72-43a29690f4e2"
NW_007377757.1	RepeatMasker	Unknown	344293	344679	1730	+	.	ID="RND-1_FAMILY-0";Tend="636";Tstart="339";shortTE="F";uid="0481bcef-8681-4e77-a718-09ed4c49603b"
NW_007377757.1	RepeatMasker	Unknown	282516	282663	770	+	.	ID="RND-6_FAMILY-8984";Tend="563";Tstart="410";shortTE="F";uid="9c617301-a114-46d1-a260-aec502563c1c"
NW_007377757.1	RepeatMasker	Unknown	233361	233572	1619	+	.	ID="RND-1_FAMILY-65";Tend="1129";Tstart="920";shortTE="F";uid="19f38407-8868-4646-b736-b61d5c950aba"
NW_007377757.1	RepeatMasker	Unknown	49975	50177	1269	+	.	ID="RND-6_FAMILY-15241";Tend="941";Tstart="749";shortTE="F";uid="179c2a81-41d4-4e0d-99ee-52e0f0e41c85"
NW_007377757.1	RepeatMasker	Unknown	204415	204613	1650	+	.	ID="RND-1_FAMILY-52";Tend="1119";Tstart="921";shortTE="F";uid="65a16874-8cac-4dda-bc5a-9afdce2fa324"
NW_007377757.1	RepeatMasker	Unknown	175583	175733	905	+	.	ID="RND-5_FAMILY-3298";Tend="1032";Tstart="867";shortTE="F";uid="826d9ad2-0736-4ee0-9f9e-53adf688f9dc"
NW_007377757.1	RepeatMasker	SINE/ID	64084	64312	687	+	.	ID="RND-6_FAMILY-766";Tend="1063";Tstart="657";shortTE="F";uid="ea607265-0408-490f-a018-ac28d76944c3"
NW_007377757.1	RepeatMasker	Unknown	53095	53232	494	+	.	ID="RND-1_FAMILY-166";Tend="941";Tstart="784";shortTE="F";uid="4571e804-9596-4b80-9192-04f044db0d2d"
NW_007377757.1	RepeatMasker	SINE/ID	48498	48664	1375	+	.	ID="RND-1_FAMILY-9";Tend="953";Tstart="787";shortTE="F";uid="79eed044-872c-40b8-9198-a9d824894225"
NW_007377757.1	RepeatMasker	LINE/L1-Tx1	333028	333405	844	+	.	ID="RND-4_FAMILY-112";Tend="1440";Tstart="1061";shortTE="F";uid="748e255f-d331-4776-b20b-d1b2167b7468"
NW_007377757.1	RepeatMasker	LINE/L1-Tx1	60947	61063	505	+	.	ID="RND-4_FAMILY-112";Tend="942";Tstart="829";shortTE="F";uid="8c1a2792-58bd-4fd0-8128-5ea82fcd4117"
NW_007377757.1	RepeatMasker	Unknown	5362	5512	597	+	.	ID="RND-1_FAMILY-81";Tend="912";Tstart="774";shortTE="F";uid="65a5ee16-8c85-4a0a-9f8f-40bb55164af4"
NW_007377757.1	RepeatMasker	SINE/tRNA-RTE	392122	392255	693	+	.	ID="RND-5_FAMILY-620";Tend="1126";Tstart="995";shortTE="F";uid="8d7f5b06-6c9d-4dd1-9758-8103484d7ae8"
NW_007377757.1	RepeatMasker	LINE/RTE-BovB	332307	332482	982	+	.	ID="RND-6_FAMILY-4311";Tend="574";Tstart="397";shortTE="F";uid="2ac979df-43fb-43ec-8102-db8311f29999"
NW_007377757.1	RepeatMasker	Unknown	248597	248796	935	+	.	ID="RND-1_FAMILY-402";Tend="1087";Tstart="912";shortTE="F";uid="3c588794-7142-4eff-a4f3-5b5a0f909dd2"
NW_007377757.1	RepeatMasker	Unknown	214610	214740	949	+	.	ID="RND-1_FAMILY-98";Tend="1008";Tstart="876";shortTE="F";uid="53a6a31a-9a0e-44ab-a65b-d521a20c41e7"
NW_007377757.1	RepeatMasker	Unknown	198437	198588	791	+	.	ID="RND-6_FAMILY-4153";Tend="1225";Tstart="1083";shortTE="F";uid="744a6c98-a634-485b-9e98-f090398db448"
NW_007377757.1	RepeatMasker	DNA/hAT-Ac	24820	25822	7266	+	.	ID="RND-6_FAMILY-7841";Tend="1402";Tstart="420";shortTE="F";uid="93b273f6-4283-4945-a72c-10f9a15fa8fd"
NW_007377757.1	RepeatMasker	Unknown	129337	129614	1988	+	.	ID="RND-5_FAMILY-3163";Tend="1265";Tstart="829";shortTE="F";uid="1d782892-6dad-40e5-8e55-569a88f2cca7"
NW_007377757.1	RepeatMasker	SINE/ID	260314	260559	1088	+	.	ID="RND-1_FAMILY-5";Tend="1765";Tstart="1513";shortTE="F";uid="d25783b5-7150-4297-ae79-a38676234c28"
NW_007377757.1	RepeatMasker	LINE/RTE-BovB	313254	313529	2449	+	.	ID="RND-6_FAMILY-4311";Tend="670";Tstart="396";shortTE="F";uid="bc2a7b7e-723c-4741-b171-238da4cacbe6"
NW_007377757.1	RepeatMasker	Unknown	274613	275024	1414	+	.	ID="RND-1_FAMILY-402";Tend="1264";Tstart="912";shortTE="F";uid="81eeb7ea-87b3-43af-9bd0-c515d873d4a1"
NW_007377757.1	RepeatMasker	Unknown	254963	255182	1335	+	.	ID="RND-1_FAMILY-122";Tend="1051";Tstart="831";shortTE="F";uid="f664e273-3b56-48d9-b95d-0618e6832fda"
NW_007377757.1	RepeatMasker	Unknown	220044	220255	1619	+	.	ID="RND-1_FAMILY-65";Tend="1129";Tstart="920";shortTE="F";uid="ab65fdaf-75b5-4416-bb44-7b4ccc7239b8"
NW_007377757.1	RepeatMasker	DNA/hAT-Ac	238459	238668	1602	+	.	ID="RND-6_FAMILY-5641";Tend="869";Tstart="654";shortTE="F";uid="be0cf329-c890-4d00-b07b-2b62671169bb"
NW_007377757.1	RepeatMasker	DNA/Maverick	74746	74846	489	+	.	ID="RND-1_FAMILY-185";Tend="859";Tstart="767";shortTE="F";uid="9a5ac45e-24e0-425a-aec6-df815896dadb"
NW_007377757.1	RepeatMasker	DNA	253905	254037	511	+	.	ID="RND-1_FAMILY-23";Tend="1252";Tstart="1126";shortTE="F";uid="5c4da073-c773-4466-aff9-7399e2aac733"
NW_007377757.1	RepeatMasker	LTR/Gypsy	219420	219521	481	+	.	ID="RND-1_FAMILY-60";Tend="1080";Tstart="985";shortTE="F";uid="686a8cc0-f753-4b45-8d1e-8c7bd5afd3f7"
NW_007377757.1	RepeatMasker	Unknown	214892	215020	976	+	.	ID="RND-1_FAMILY-98";Tend="1008";Tstart="876";shortTE="F";uid="56e00869-d1a9-4e11-a49b-93bc95d9b754"
NW_007377757.1	RepeatMasker	SINE/ID	20216	20365	1078	+	.	ID="RND-1_FAMILY-5";Tend="1668";Tstart="1519";shortTE="F";uid="ad6141e8-0071-4d26-a16a-3a6047a931d8"
NW_007377757.1	RepeatMasker	Unknown	283889	284755	5442	+	.	ID="RND-1_FAMILY-132";Tend="1756";Tstart="885";shortTE="F";uid="877e17c6-5f30-4e0e-b0b7-33f19d347fb3"
NW_007377757.1	RepeatMasker	DNA/hAT-Blackjack	396461	396584	982	+	.	ID="RND-1_FAMILY-91";Tend="1846";Tstart="1723";shortTE="F";uid="543aba9e-0770-4a32-8eed-dbfb36bb4348"
NW_007377757.1	RepeatMasker	LINE/RTE-BovB	301317	301447	613	+	.	ID="RND-6_FAMILY-4311";Tend="563";Tstart="437";shortTE="F";uid="16fbe0f9-931b-45ff-b18a-15b9102829ea"
NW_007377757.1	RepeatMasker	Unknown	33423	33534	640	+	.	ID="RND-1_FAMILY-344";Tend="1444";Tstart="1338";shortTE="F";uid="35f90363-aca4-40c8-b4cf-0a0d7466bc56"
NW_007377757.1	RepeatMasker	DNA/Maverick	73893	73995	477	+	.	ID="RND-1_FAMILY-185";Tend="859";Tstart="767";shortTE="F";uid="f0343551-adce-46bc-8206-e790a2c17f75"
NW_007377757.1	RepeatMasker	SINE/5S	224262	224364	629	+	.	ID="RND-1_FAMILY-103";Tend="845";Tstart="742";shortTE="F";uid="70089f04-01a0-4099-ba8c-2a0a2ee433d2"
NW_007377757.1	RepeatMasker	DNA/hAT-Charlie	135998	136216	460	+	.	ID="RND-1_FAMILY-547";Tend="969";Tstart="794";shortTE="F";uid="277c9e7f-1ba7-46b1-86c6-15d80d922123"
NW_007377757.1	RepeatMasker	SINE/ID	310725	310887	647	+	.	ID="RND-1_FAMILY-16";Tend="1071";Tstart="911";shortTE="F";uid="10c07e22-14b1-433b-9f27-4e7fccd31a86"
NW_007377757.1	RepeatMasker	Unknown	37335	37497	628	+	.	ID="RND-1_FAMILY-65";Tend="1040";Tstart="872";shortTE="F";uid="893ecbf1-2acf-4c05-876d-b8a852e3bc43"
NW_007377757.1	RepeatMasker	DNA	129818	130310	1010	+	.	ID="RND-6_FAMILY-12086";Tend="474";Tstart="2";shortTE="F";uid="74235fe6-9538-48f7-9a02-adb14add3e23"
NW_007377757.1	RepeatMasker	Unknown	249854	250059	1753	+	.	ID="RND-1_FAMILY-133";Tend="1102";Tstart="897";shortTE="F";uid="690eb0ca-36bc-4143-b926-0ef6c3a0dbf6"
NW_007377757.1	RepeatMasker	Unknown	89152	89388	1750	+	.	ID="RND-5_FAMILY-178";Tend="1394";Tstart="1164";shortTE="F";uid="9c546c27-ea68-4f5f-b69f-d49fcf6a9d70"
NW_007377757.1	RepeatMasker	Unknown	106427	106923	3529	+	.	ID="RND-5_FAMILY-178";Tend="1383";Tstart="875";shortTE="F";uid="36652a6c-9dca-449d-ac3c-d33f5621aec9"
NW_007377757.1	RepeatMasker	SINE/tRNA-Core	122146	122312	549	+	.	ID="RND-1_FAMILY-87";Tend="1299";Tstart="1139";shortTE="F";uid="c7b12998-a1ac-4f45-9589-9d3b119a37ef"
NW_007377757.1	RepeatMasker	Unknown	306390	306510	498	+	.	ID="RND-1_FAMILY-70";Tend="1059";Tstart="957";shortTE="F";uid="16fa4baa-fcc5-469d-9605-480125db8bea"
NW_007377757.1	RepeatMasker	Unknown	118027	118407	1910	+	.	ID="RND-6_FAMILY-1666";Tend="1022";Tstart="452";shortTE="F";uid="b3868d51-5ec7-47c4-9142-ef7476ac6fc8"
NW_007377757.1	RepeatMasker	SINE/5S	407062	407265	773	+	.	ID="RND-1_FAMILY-103";Tend="838";Tstart="661";shortTE="F";uid="a0924602-58a4-40aa-a57c-8e7c668fcada"
NW_007377757.1	RepeatMasker	Unknown	140791	140922	658	+	.	ID="RND-1_FAMILY-70";Tend="1047";Tstart="915";shortTE="F";uid="3da2cb29-16df-497c-b8e8-9fedef4aa130"
NW_007377757.1	RepeatMasker	SINE/tRNA-Meta	199239	199385	705	+	.	ID="RND-1_FAMILY-97";Tend="991";Tstart="835";shortTE="F";uid="2e25900c-5a99-4907-8384-a4b2777bc0d9"
NW_007377757.1	RepeatMasker	SINE/5S	405736	405966	562	+	.	ID="RND-1_FAMILY-103";Tend="845";Tstart="661";shortTE="F";uid="1cb90d32-77ab-453e-8664-ba991c624848"
NW_007377757.1	RepeatMasker	Unknown	356619	356757	697	+	.	ID="RND-1_FAMILY-48";Tend="814";Tstart="689";shortTE="F";uid="19141274-91aa-4875-85ce-bf5740c4b525"
NW_007377757.1	RepeatMasker	LINE/L1-Tx1	253992	254304	1604	+	.	ID="RND-4_FAMILY-112";Tend="1792";Tstart="1440";shortTE="F";uid="813cfa23-4c67-4605-ac72-cf31ea77f2ae"
NW_007377757.1	RepeatMasker	DNA	195552	195671	808	+	.	ID="RND-6_FAMILY-33607";Tend="1174";Tstart="1052";shortTE="F";uid="27fc8fc9-0b24-4031-b1e0-1478a03d825f"
NW_007377757.1	RepeatMasker	Unknown	225633	225768	1142	+	.	ID="RND-1_FAMILY-133";Tend="1032";Tstart="897";shortTE="F";uid="e2f4588d-9df9-47e9-bfa9-fd5b2e5f12f4"
NW_007377757.1	RepeatMasker	SINE/5S	120534	120741	618	+	.	ID="RND-1_FAMILY-103";Tend="896";Tstart="708";shortTE="F";uid="35ca0974-30b5-4ee2-a185-460e75622850"
NW_007377757.1	RepeatMasker	Unknown	301988	302097	577	+	.	ID="RND-1_FAMILY-70";Tend="1059";Tstart="957";shortTE="F";uid="f3962d1a-f684-4bb9-92b0-0cd133bb6137"
NW_007377757.1	RepeatMasker	RC/Helitron	8168	8399	1432	+	.	ID="RND-1_FAMILY-193";Tend="1242";Tstart="1045";shortTE="F";uid="056d39a3-4ccb-4f06-bd3b-72c757447354"
NW_007377757.1	RepeatMasker	SINE/tRNA-Meta	44570	44727	918	+	.	ID="RND-1_FAMILY-97";Tend="987";Tstart="832";shortTE="F";uid="b1182aa2-29be-4f34-a41b-01ebeccdfeb7"
NW_007377757.1	RepeatMasker	Unknown	319741	319862	1029	+	.	ID="RND-5_FAMILY-2745";Tend="525";Tstart="404";shortTE="F";uid="fd5eba6c-01f0-4160-85b1-120ebe322c32"
NW_007377757.1	RepeatMasker	Unknown	250956	251139	1156	+	.	ID="RND-1_FAMILY-122";Tend="1051";Tstart="871";shortTE="F";uid="5baa7e2e-cdc6-42e6-88cc-6cf7a15a55f9"
NW_007377757.1	RepeatMasker	Unknown	122263	122364	815	+	.	ID="RND-6_FAMILY-4972";Tend="1359";Tstart="1259";shortTE="F";uid="c82394dd-dd9d-4f5d-bd5f-342b91ef7547"
NW_007377757.1	RepeatMasker	Unknown	180331	180492	668	+	.	ID="RND-1_FAMILY-70";Tend="1050";Tstart="915";shortTE="F";uid="9c40a707-037d-4886-987e-306e8cff105e"
NW_007377757.1	RepeatMasker	SINE/tRNA-RTE	64061	64175	405	+	.	ID="RND-1_FAMILY-88";Tend="1349";Tstart="1241";shortTE="F";uid="d2ba96a5-0031-4a8e-b4ed-dab5c7af1820"
NW_007377757.1	RepeatMasker	Unknown	293860	294042	1446	+	.	ID="RND-6_FAMILY-62244";Tend="870";Tstart="688";shortTE="F";uid="7c274804-3dea-4bc4-8fb5-646315d75bce"
NW_007377757.1	RepeatMasker	Unknown	220816	220986	1429	+	.	ID="RND-1_FAMILY-133";Tend="1103";Tstart="933";shortTE="F";uid="b361d9b7-f357-4853-bc88-cd5f37015d7f"
NW_007377757.1	RepeatMasker	Unknown	68155	68312	895	+	.	ID="RND-6_FAMILY-2727";Tend="961";Tstart="837";shortTE="F";uid="1397ca6e-583d-40fa-95e4-8b974606ef69"
NW_007377757.1	RepeatMasker	Unknown	298407	298547	576	+	.	ID="RND-1_FAMILY-390";Tend="1670";Tstart="1512";shortTE="F";uid="5b24c593-fcd3-4635-b640-d58795662e5d"
NW_007377757.1	RepeatMasker	Unknown	107905	108044	1134	+	.	ID="RND-6_FAMILY-29318";Tend="1301";Tstart="1165";shortTE="F";uid="132b7af8-e615-46d0-b2de-4dc9e82e634f"
NW_007377757.1	RepeatMasker	SINE/ID	362580	362698	511	+	.	ID="RND-1_FAMILY-5";Tend="1619";Tstart="1496";shortTE="F";uid="35924d66-1690-4f29-94c5-e090b84506a8"
NW_007377757.1	RepeatMasker	Unknown	60362	60557	1447	+	.	ID="RND-1_FAMILY-129";Tend="979";Tstart="783";shortTE="F";uid="f68a21ba-591e-4bc8-b5c9-d009499a14bc"
NW_007377757.1	RepeatMasker	SINE/ID	175798	176020	831	+	.	ID="RND-1_FAMILY-5";Tend="1748";Tstart="1538";shortTE="F";uid="cf9fe820-0617-4a8a-aff3-700ef7643752"
NW_007377757.1	RepeatMasker	SINE/tRNA-RTE	60876	61022	526	+	.	ID="RND-1_FAMILY-88";Tend="1375";Tstart="1241";shortTE="F";uid="f61bf15b-c3f9-4098-8c76-aea575acf79e"
NW_007377757.1	RepeatMasker	Unknown	308863	309221	2956	+	.	ID="RND-5_FAMILY-2745";Tend="372";Tstart="13";shortTE="F";uid="db50c6b4-50c7-40eb-a22a-55affd32c4b3"
NW_007377757.1	RepeatMasker	SINE/5S	314232	314435	1088	+	.	ID="RND-1_FAMILY-103";Tend="866";Tstart="660";shortTE="F";uid="17f3f3b3-1e15-40fc-abcd-9ac11e4f1c3b"
NW_007377757.1	RepeatMasker	LINE/L1-Tx1	64313	64442	498	+	.	ID="RND-4_FAMILY-112";Tend="942";Tstart="816";shortTE="F";uid="dacbc8a8-681b-4b48-903d-1b722bd94b56"
NW_007377757.1	RepeatMasker	Unknown	84748	84890	668	+	.	ID="RND-6_FAMILY-29318";Tend="1299";Tstart="1157";shortTE="F";uid="7a95bf9e-313f-44be-8b95-77226fb247f0"
NW_007377757.1	RepeatMasker	LTR/Gypsy	141662	141992	489	+	.	ID="RND-6_FAMILY-7101";TEgroup="ctg_318%7CRND-6_FAMILY-7101%7C1";Tend="977";Tstart="818";shortTE="T";uid="8b96647f-1080-42a3-8d9b-59a9ac3c1fb3"
NW_007377757.1	RepeatMasker	Unknown	58730	59158	3631	+	.	ID="RND-6_FAMILY-5720";Tend="1063";Tstart="640";shortTE="F";uid="c46e2e86-0fe8-4a01-9266-f93cce5ecc4f"
NW_007377757.1	RepeatMasker	SINE/tRNA-Core	26699	26877	843	+	.	ID="RND-1_FAMILY-87";Tend="1313";Tstart="1130";shortTE="F";uid="eca24d6e-4db9-465b-88f8-0cb7be518fb0"
NW_007377757.1	RepeatMasker	DNA/hAT-Blackjack	409819	410123	2384	+	.	ID="RND-1_FAMILY-91";Tend="1846";Tstart="1542";shortTE="F";uid="0486fec2-4ab6-42a1-a67b-50c38b1b20dc"
NW_007377757.1	RepeatMasker	SINE/tRNA-RTE	374323	374544	967	+	.	ID="RND-5_FAMILY-620";Tend="1201";Tstart="987";shortTE="F";uid="cee149ac-2cef-4058-b90d-cf2efcbccbad"
NW_007377757.1	RepeatMasker	Unknown	231998	232203	1100	+	.	ID="RND-1_FAMILY-106";Tend="1157";Tstart="956";shortTE="F";uid="a2794b5e-a49e-4185-8b6f-6182d478ce91"
NW_007377757.1	RepeatMasker	SINE/tRNA-RTE	219423	219574	421	+	.	ID="RND-1_FAMILY-88";Tend="1419";Tstart="1279";shortTE="F";uid="f04f57b7-be42-45cd-9ecb-d6ed9b3313bf"
NW_007377757.1	RepeatMasker	Unknown	359564	359757	1637	+	.	ID="RND-1_FAMILY-52";Tend="1111";Tstart="918";shortTE="F";uid="d4750b27-7199-47a8-aa68-cc18e379ec1d"
NW_007377757.1	RepeatMasker	SINE/ID	79056	79176	901	+	.	ID="RND-1_FAMILY-5";Tend="1676";Tstart="1558";shortTE="F";uid="678cae4c-0088-45d6-b49a-0f1c57decb93"
NW_007377757.1	RepeatMasker	Unknown	335648	335871	1579	+	.	ID="RND-1_FAMILY-256";Tend="878";Tstart="665";shortTE="F";uid="8b35b560-a922-4a71-bb12-fae669f23187"
NW_007377757.1	RepeatMasker	Unknown	230933	231071	1063	+	.	ID="RND-1_FAMILY-129";Tend="921";Tstart="780";shortTE="F";uid="fb9315ca-6772-43b5-9a95-6af421439891"
NW_007377757.1	RepeatMasker	Unknown	252427	252594	1052	+	.	ID="RND-1_FAMILY-122";Tend="1051";Tstart="883";shortTE="F";uid="fc1fcfa1-177c-405b-965a-f1191d98b99b"
NW_007377757.1	RepeatMasker	Unknown	47510	47757	1253	+	.	ID="RND-5_FAMILY-3298";Tend="1079";Tstart="861";shortTE="F";uid="52de4400-2a31-4e5c-93da-0d114053e822"
NW_007377757.1	RepeatMasker	Unknown	3286	4104	3240	+	.	ID="RND-6_FAMILY-5455";Tend="1495";Tstart="656";shortTE="F";uid="fb081cb9-af3a-4dd6-9c88-816ff91640f4"
NW_007377757.1	RepeatMasker	SINE/5S	316018	316244	1058	+	.	ID="RND-1_FAMILY-103";Tend="897";Tstart="660";shortTE="F";uid="50594bf1-6d2e-4762-85d6-0ed5c4e30d48"
NW_007377757.1	RepeatMasker	DNA/Academ-1	319863	320049	1666	+	.	ID="RND-5_FAMILY-5434";Tend="1444";Tstart="1258";shortTE="F";uid="c7665061-96de-444c-924a-7fe40415e378"
NW_007377757.1	RepeatMasker	Unknown	232738	232869	911	+	.	ID="RND-1_FAMILY-70";Tend="1039";Tstart="917";shortTE="F";uid="cd4f08b0-b606-404a-a341-8a39db293466"
NW_007377757.1	RepeatMasker	SINE/5S	54911	55086	819	+	.	ID="RND-1_FAMILY-103";Tend="881";Tstart="684";shortTE="F";uid="5a599364-9a11-48ce-b786-58efc60e777f"
NW_007377757.1	RepeatMasker	SINE/tRNA-Core	27043	27219	926	+	.	ID="RND-1_FAMILY-87";Tend="1313";Tstart="1130";shortTE="F";uid="6a9d9ab0-58eb-4c00-a94d-5e536f4083b5"
NW_007377757.1	RepeatMasker	Unknown	128771	129014	1799	+	.	ID="RND-6_FAMILY-1666";Tend="1026";Tstart="785";shortTE="F";uid="5171c5c4-7fef-4b6b-8b0e-bf4c1a1016e9"
NW_007377757.1	RepeatMasker	LINE/RTE-BovB	39750	39852	685	+	.	ID="RND-5_FAMILY-551";Tend="1084";Tstart="982";shortTE="F";uid="1ec05c3a-363f-421a-b5da-5db558ae9b4f"
NW_007377757.1	RepeatMasker	SINE/tRNA-RTE	250439	250616	619	+	.	ID="RND-1_FAMILY-88";Tend="1451";Tstart="1279";shortTE="F";uid="3eb7dd30-4997-428c-ab77-fbe27611cb00"
NW_007377757.1	RepeatMasker	LTR/Gypsy	238705	238916	1706	+	.	ID="RND-1_FAMILY-232";Tend="1855";Tstart="1640";shortTE="F";uid="18cd819c-94da-4995-b4b8-dd060bee4653"
NW_007377757.1	RepeatMasker	SINE/5S	55494	55879	687	+	.	ID="RND-1_FAMILY-103";TEgroup="ctg_318%7CRND-1_FAMILY-103%7C1";Tend="879";Tstart="684";shortTE="F";uid="acc3e7fb-cc12-4400-aa1a-48f85dd006c1"
NW_007377757.1	RepeatMasker	LINE/RTE-BovB	56522	56624	755	+	.	ID="RND-5_FAMILY-551";Tend="1084";Tstart="982";shortTE="F";uid="e2113770-1ef4-45e8-a9f3-e930134719f4"
NW_007377757.1	RepeatMasker	LINE/Penelope	141008	141137	916	+	.	ID="RND-6_FAMILY-5640";Tend="1135";Tstart="1013";shortTE="F";uid="f45e2131-a854-41ae-bc57-bc52c8e173a6"
NW_007377757.1	RepeatMasker	Unknown	361590	361718	455	+	.	ID="RND-5_FAMILY-2844";Tend="347";Tstart="233";shortTE="F";uid="6fac5cd0-140d-4c15-a40e-92e7b0fb8107"
NW_007377757.1	RepeatMasker	LINE/RTE-BovB	250791	250960	690	+	.	ID="RND-6_FAMILY-4311";Tend="549";Tstart="388";shortTE="F";uid="b9cba5a5-9c70-4591-9ae0-62711970f9c5"
NW_007377757.1	RepeatMasker	SINE/tRNA-Meta	203998	204312	577	+	.	ID="RND-1_FAMILY-97";TEgroup="ctg_318%7CRND-1_FAMILY-97%7C1";Tend="991";Tstart="835";shortTE="F";uid="5b31f9cb-f79d-4e26-abab-574e51d401a9"
NW_007377757.1	RepeatMasker	SINE/5S	56661	56915	554	+	.	ID="RND-1_FAMILY-103";TEgroup="ctg_318%7CRND-1_FAMILY-103%7C2";Tend="905";Tstart="807";shortTE="T";uid="0b02acdd-3708-4584-b32b-6e07da30eb6a"
NW_007377757.1	RepeatMasker	Unknown	246991	247239	701	+	.	ID="RND-6_FAMILY-1666";Tend="885";Tstart="642";shortTE="F";uid="b88b5dbf-18fe-40ea-b5a7-fc4fd0465faf"
NW_007377757.1	RepeatMasker	LTR	42898	43004	528	+	.	ID="RND-6_FAMILY-548";Tend="1090";Tstart="983";shortTE="F";uid="f3e8fb16-1674-445b-b1fd-e036ca47cdea"
NW_007377757.1	RepeatMasker	Unknown	229935	230071	479	+	.	ID="RND-6_FAMILY-1666";Tend="922";Tstart="812";shortTE="F";uid="c2a674ae-2c7a-4e30-b746-393c3f2da170"
NW_007377757.1	RepeatMasker	RC/Helitron	305226	305393	958	+	.	ID="RND-1_FAMILY-570";Tend="1056";Tstart="874";shortTE="F";uid="38b76f4a-a9e8-455e-983e-4131ddfd8227"
NW_007377757.1	RepeatMasker	Unknown	48344	48464	497	-	.	ID="RND-1_FAMILY-70";Tend="1041";Tstart="917";shortTE="F";uid="c001b827-77c3-4f94-b334-e769653ed4d1"
NW_007377757.1	RepeatMasker	LINE/RTE-BovB	27828	27990	688	-	.	ID="RND-6_FAMILY-4311";Tend="604";Tstart="427";shortTE="F";uid="920e7350-ec48-4d91-ad87-bf66d0a61f2c"
NW_007377757.1	RepeatMasker	Unknown	198239	198390	1050	-	.	ID="RND-1_FAMILY-206";Tend="984";Tstart="832";shortTE="F";uid="aa897be3-1692-448e-ae03-205b72a855be"
NW_007377757.1	RepeatMasker	LINE/RTE-BovB	408010	408150	549	-	.	ID="RND-1_FAMILY-593";Tend="732";Tstart="595";shortTE="F";uid="e3391fcb-1ace-49fc-a290-e69230f87a95"
NW_007377757.1	RepeatMasker	LTR/Gypsy	140170	140318	1108	-	.	ID="RND-6_FAMILY-7101";Tend="975";Tstart="823";shortTE="F";uid="0d09e678-9cd4-437a-b0e5-de2238427f3b"
NW_007377757.1	RepeatMasker	Unknown	184947	185094	1126	-	.	ID="RND-5_FAMILY-495";Tend="1067";Tstart="920";shortTE="F";uid="9917b77b-47d6-4336-a376-a3c311ba5bea"
NW_007377757.1	RepeatMasker	Unknown	402988	403097	424	-	.	ID="RND-6_FAMILY-164";Tend="1082";Tstart="960";shortTE="F";uid="075be757-ac1f-4a8e-85cc-66d2fa492f48"
NW_007377757.1	RepeatMasker	SINE/tRNA-RTE	298394	298558	437	-	.	ID="RND-1_FAMILY-88";TEgroup="ctg_318%7CRND-1_FAMILY-88%7C1";Tend="1437";Tstart="1263";shortTE="T";uid="d5d42923-5fd5-4ff8-b964-8d60d18b3f49"
NW_007377757.1	RepeatMasker	RC/Helitron	294501	294845	702	-	.	ID="RND-1_FAMILY-118";Tend="1488";Tstart="945";shortTE="F";uid="c94f04e5-e3cb-4b7b-8427-41a432e96caf"
NW_007377757.1	RepeatMasker	Unknown	143229	143353	813	-	.	ID="RND-1_FAMILY-70";Tend="1038";Tstart="917";shortTE="F";uid="3b62b17f-d104-4185-95ed-0d24a92e6981"
NW_007377757.1	RepeatMasker	RC/Helitron	301763	301938	914	-	.	ID="RND-1_FAMILY-670";Tend="1429";Tstart="1237";shortTE="F";uid="f4281616-8204-4f1a-85b0-1ae0047e54a4"
NW_007377757.1	RepeatMasker	Unknown	196639	196843	1566	-	.	ID="RND-1_FAMILY-52";Tend="1120";Tstart="921";shortTE="F";uid="86f417ce-2e89-4906-8bd6-a514ec413f63"
NW_007377757.1	RepeatMasker	Unknown	122020	122133	894	-	.	ID="RND-6_FAMILY-2262";Tend="658";Tstart="546";shortTE="F";uid="df41aceb-f234-41d7-b9d6-5eeb9eb496d2"
NW_007377757.1	RepeatMasker	SINE/tRNA-RTE	29269	29565	2371	-	.	ID="RND-6_FAMILY-31686";Tend="1292";Tstart="996";shortTE="F";uid="2dcc9f5c-958d-46e1-884f-f30ef7b34fef"
NW_007377757.1	RepeatMasker	Unknown	257159	257302	793	-	.	ID="RND-1_FAMILY-191";Tend="883";Tstart="733";shortTE="F";uid="8f0d2b17-1040-4590-bcab-7f2d2c20dcca"
NW_007377757.1	RepeatMasker	Unknown	312306	312498	1385	-	.	ID="RND-1_FAMILY-243";Tend="1062";Tstart="771";shortTE="F";uid="7e116390-7141-4a3b-8bc2-fb6098b5b962"
NW_007377757.1	RepeatMasker	RC/Helitron	223756	223935	474	-	.	ID="RND-1_FAMILY-683";TEgroup="ctg_318%7CRND-1_FAMILY-683%7C1";Tend="1204";Tstart="916";shortTE="F";uid="227f40c5-dba7-4132-b0c6-90ba08e9df68"
NW_007377757.1	RepeatMasker	Unknown	310565	310680	718	-	.	ID="RND-1_FAMILY-155";Tend="1721";Tstart="1611";shortTE="F";uid="e2ce0aed-713c-4712-896c-875bfce2b23e"
NW_007377757.1	RepeatMasker	DNA/hAT-Charlie	56717	56984	647	-	.	ID="RND-1_FAMILY-432";TEgroup="ctg_318%7CRND-1_FAMILY-432%7C1";Tend="1143";Tstart="1028";shortTE="F";uid="7a8a5f3a-e9e3-49b4-91af-7bf22720b855"
NW_007377757.1	RepeatMasker	Unknown	291274	291894	4670	-	.	ID="RND-1_FAMILY-462";Tend="1593";Tstart="599";shortTE="F";uid="d84f6961-002a-4ed9-8d19-1bb590ca977e"
NW_007377757.1	RepeatMasker	SINE/ID	46833	47068	1024	-	.	ID="RND-1_FAMILY-9";Tend="1001";Tstart="787";shortTE="F";uid="3dd9e770-9749-406f-9d63-21015ae93448"
NW_007377757.1	RepeatMasker	SINE/ID	316720	316954	1204	-	.	ID="RND-1_FAMILY-6";Tend="1322";Tstart="1102";shortTE="F";uid="8caf57d0-06d5-41eb-9b2e-ead9da26bc3c"
NW_007377757.1	RepeatMasker	Unknown	256608	256759	1032	-	.	ID="RND-1_FAMILY-191";Tend="883";Tstart="733";shortTE="F";uid="bf0d9b0d-efc1-47ba-8bcc-eb676488f7cd"
NW_007377757.1	RepeatMasker	Unknown	44113	44229	954	-	.	ID="RND-6_FAMILY-2708";Tend="803";Tstart="687";shortTE="F";uid="a621a630-e2ba-47a5-b7b3-97cef6ab77de"
NW_007377757.1	RepeatMasker	Unknown	239643	239826	499	-	.	ID="RND-1_FAMILY-191";TEgroup="ctg_318%7CRND-1_FAMILY-191%7C1";Tend="854";Tstart="733";shortTE="T";uid="c6fbc855-6fd5-432c-a115-553544a7f934"
NW_007377757.1	RepeatMasker	Unknown	290758	290986	1779	-	.	ID="RND-1_FAMILY-462";Tend="1593";Tstart="1371";shortTE="F";uid="18588ab4-d8b5-47de-a1e9-f4899719cf5c"
NW_007377757.1	RepeatMasker	Unknown	168961	169148	834	-	.	ID="RND-1_FAMILY-52";Tend="1086";Tstart="924";shortTE="F";uid="5ac6aa37-c90b-4214-af62-edc7c03bf14f"
NW_007377757.1	RepeatMasker	Unknown	133771	135176	12838	-	.	ID="RND-6_FAMILY-2666";Tend="1728";Tstart="323";shortTE="F";uid="a83b41a4-4f64-4664-a95a-561a9074301d"
NW_007377757.1	RepeatMasker	Unknown	231070	231174	500	-	.	ID="RND-6_FAMILY-18128";Tend="708";Tstart="616";shortTE="F";uid="fe2c352f-5e69-4d4d-8582-e333b93f6dca"
NW_007377757.1	RepeatMasker	SINE/ID	246406	246560	698	-	.	ID="RND-1_FAMILY-9";Tend="934";Tstart="787";shortTE="F";uid="eac59711-5159-4821-83bd-266fae7252f9"
NW_007377757.1	RepeatMasker	SINE/B4	141273	141608	2084	-	.	ID="RND-5_FAMILY-761";Tend="1099";Tstart="758";shortTE="F";uid="bb8d686b-3bf8-4bf5-946c-cb4d97296f2e"
NW_007377757.1	RepeatMasker	SINE/B4	45990	46200	1147	-	.	ID="RND-5_FAMILY-761";Tend="983";Tstart="756";shortTE="F";uid="d03a10e5-1f2d-478c-9d71-b439278a75ab"
NW_007377757.1	RepeatMasker	Unknown	230373	230565	895	-	.	ID="RND-6_FAMILY-18128";Tend="736";Tstart="556";shortTE="F";uid="35db4f9f-2a77-4565-bf80-665500fbf015"
NW_007377757.1	RepeatMasker	Unknown	68985	69655	4010	-	.	ID="RND-5_FAMILY-221";Tend="2120";Tstart="1443";shortTE="F";uid="30d0b74c-aebf-474f-873a-80a1ff92d80b"
NW_007377757.1	RepeatMasker	LINE/L1-Tx1	80051	80190	964	-	.	ID="RND-4_FAMILY-112";Tend="1795";Tstart="1652";shortTE="F";uid="bc0865d6-a38c-4cdb-979a-b0e2805ec71c"
NW_007377757.1	RepeatMasker	Unknown	242027	242257	651	-	.	ID="RND-1_FAMILY-31";Tend="1710";Tstart="1483";shortTE="F";uid="681aa385-8e7e-417b-a7c8-1acc31fc8936"
NW_007377757.1	RepeatMasker	Unknown	22618	22770	545	-	.	ID="RND-1_FAMILY-70";Tend="1038";Tstart="897";shortTE="F";uid="cbd96a1a-5ff8-45e6-b853-283623c60167"
NW_007377757.1	RepeatMasker	Unknown	361608	361717	606	-	.	ID="RND-6_FAMILY-20204";Tend="1619";Tstart="1512";shortTE="F";uid="44e596ca-f562-4c1d-9539-6fd8480f2f76"
NW_007377757.1	RepeatMasker	Unknown	20464	20618	625	-	.	ID="RND-1_FAMILY-80";Tend="1053";Tstart="908";shortTE="F";uid="72d699cc-289c-49b5-8d2e-90d1a795e3e5"
NW_007377757.1	RepeatMasker	DNA/hAT-Blackjack	95940	96150	1728	-	.	ID="RND-5_FAMILY-4049";Tend="1028";Tstart="823";shortTE="F";uid="89c92dd8-ce98-4481-90cb-b3a06220db4d"
NW_007377757.1	RepeatMasker	LINE/L1-Tx1	246561	246738	583	-	.	ID="RND-1_FAMILY-1";Tend="1730";Tstart="1371";shortTE="F";uid="fe23f950-9a12-4168-93de-562ecf09a41b"
NW_007377757.1	RepeatMasker	DNA/hAT-Charlie	135992	136162	1016	-	.	ID="RND-1_FAMILY-734";Tend="1107";Tstart="958";shortTE="F";uid="f32052bf-1130-4836-8eea-26c7dcb23b81"
NW_007377757.1	RepeatMasker	RC/Helitron	20834	21208	2994	-	.	ID="RND-1_FAMILY-228";Tend="1378";Tstart="1003";shortTE="F";uid="a571a4a3-1bfc-4074-8518-62014f6526a0"
NW_007377757.1	RepeatMasker	DNA/hAT-Blackjack	242182	242310	499	-	.	ID="RND-1_FAMILY-727";Tend="1413";Tstart="1290";shortTE="F";uid="802686e9-9679-4264-b29c-fa5aa3948f1b"
NW_007377757.1	RepeatMasker	DNA/TcMar-m44	204935	205061	865	-	.	ID="RND-6_FAMILY-3866";Tend="1770";Tstart="1644";shortTE="F";uid="ded1719c-ea21-471f-a480-31edca37c9ba"
NW_007377757.1	RepeatMasker	DNA/hAT-Ac	348212	348357	918	-	.	ID="RND-1_FAMILY-660";Tend="911";Tstart="769";shortTE="F";uid="4a847b22-a4eb-4a83-acb0-871eb13416f2"
NW_007377757.1	RepeatMasker	SINE/ID	246921	247111	1135	-	.	ID="RND-1_FAMILY-13";Tend="1864";Tstart="1674";shortTE="F";uid="f53c0601-1c06-44da-abd2-311079496923"
NW_007377757.1	RepeatMasker	Unknown	228032	228139	633	-	.	ID="RND-1_FAMILY-191";Tend="883";Tstart="789";shortTE="F";uid="5888e1c1-4fc1-4fa5-830e-2a9aa2781cd8"
NW_007377757.1	RepeatMasker	DNA/TcMar-Tc1	375422	375555	446	-	.	ID="RND-6_FAMILY-3797";TEgroup="ctg_318%7CRND-6_FAMILY-3797%7C1";Tend="762";Tstart="630";shortTE="T";uid="7c72ce06-f362-4c75-a75a-4e86e52b643c"
NW_007377757.1	RepeatMasker	SINE/5S	21878	22069	844	-	.	ID="RND-1_FAMILY-103";Tend="902";Tstart="712";shortTE="F";uid="7f7320f0-efbb-4cd1-832a-8edce8f2916e"
NW_007377757.1	RepeatMasker	Unknown	79041	79162	479	-	.	ID="RND-5_FAMILY-708";Tend="720";Tstart="620";shortTE="F";uid="567a18af-8840-4400-8510-55998c146312"
NW_007377757.1	RepeatMasker	Unknown	97199	97316	818	-	.	ID="RND-1_FAMILY-220";Tend="823";Tstart="707";shortTE="F";uid="5c52f14c-c18d-4f9f-aa83-546623e0a1e4"
NW_007377757.1	RepeatMasker	RC/Helitron	59417	59687	1499	-	.	ID="RND-1_FAMILY-277";Tend="1174";Tstart="859";shortTE="F";uid="e912820e-d178-427b-a4f0-3c80b22918be"
NW_007377757.1	RepeatMasker	LINE/L1-Tx1	298957	299552	944	-	.	ID="RND-4_FAMILY-112";Tend="1781";Tstart="1194";shortTE="F";uid="f53dba6a-35c4-4d8a-9c72-c22fce610d8c"
NW_007377757.1	RepeatMasker	Unknown	30024	30204	521	-	.	ID="RND-1_FAMILY-56";Tend="1732";Tstart="1559";shortTE="F";uid="f7286e02-b3cd-4155-8343-5ff0be343318"
NW_007377757.1	RepeatMasker	Unknown	48174	48333	634	-	.	ID="RND-5_FAMILY-708";Tend="1442";Tstart="1286";shortTE="F";uid="fc12d152-e621-48a6-bfde-c8268a1b6b15"
NW_007377757.1	RepeatMasker	RC/Helitron	257993	258445	556	-	.	ID="RND-6_FAMILY-8282";TEgroup="ctg_318%7CRND-6_FAMILY-8282%7C1";Tend="1009";Tstart="809";shortTE="F";uid="54aabf00-82ac-45dd-8e59-7098d883af56"
NW_007377757.1	RepeatMasker	Unknown	239914	240086	681	-	.	ID="RND-1_FAMILY-168";Tend="954";Tstart="778";shortTE="F";uid="09c948ea-1e30-4a04-b995-e1f44277a07a"
NW_007377757.1	RepeatMasker	Unknown	162817	163003	780	-	.	ID="RND-1_FAMILY-52";Tend="1086";Tstart="924";shortTE="F";uid="ae6135d2-5ec3-4563-900a-a134d9c88cd9"
NW_007377757.1	RepeatMasker	Unknown	243422	243586	885	-	.	ID="RND-6_FAMILY-1666";Tend="1031";Tstart="879";shortTE="F";uid="1c5bf979-fe82-4ef4-bbad-3f7b06ac158e"
NW_007377757.1	RepeatMasker	Unknown	169901	170087	855	-	.	ID="RND-1_FAMILY-52";Tend="1086";Tstart="924";shortTE="F";uid="029ea008-820d-4dca-9861-c848ff4ca5e9"
NW_007377757.1	RepeatMasker	RC/Helitron	44420	44542	610	-	.	ID="RND-6_FAMILY-8282";Tend="948";Tstart="812";shortTE="F";uid="48d3abbd-d9a8-48f6-802e-6b5e128c7746"
NW_007377757.1	RepeatMasker	Unknown	403562	403671	439	-	.	ID="RND-6_FAMILY-164";Tend="1082";Tstart="960";shortTE="F";uid="902ea60e-c175-4a3a-9bea-f33822b0fd7d"
NW_007377757.1	RepeatMasker	LTR/Gypsy	140596	140751	1090	-	.	ID="RND-6_FAMILY-7101";Tend="973";Tstart="814";shortTE="F";uid="ca6a096d-88f2-495a-aab6-33733929b09e"
NW_007377757.1	RepeatMasker	Unknown	240660	240804	897	-	.	ID="RND-1_FAMILY-191";Tend="883";Tstart="733";shortTE="F";uid="78e14cd2-52ab-45d7-a623-538b1ec234a5"
NW_007377757.1	RepeatMasker	Unknown	332989	333217	1789	-	.	ID="RND-6_FAMILY-20204";Tend="1727";Tstart="1499";shortTE="F";uid="b4c88cd4-5415-4ef6-b68d-ce649450da67"
NW_007377757.1	RepeatMasker	Unknown	240081	240505	3442	-	.	ID="RND-6_FAMILY-62244";Tend="1105";Tstart="688";shortTE="F";uid="d87bb164-46b1-4077-be85-705f3b03f142"
NW_007377757.1	RepeatMasker	RC/Helitron	267693	267890	1209	-	.	ID="RND-1_FAMILY-437";Tend="1026";Tstart="826";shortTE="F";uid="e253c5e5-c5e8-441a-8f91-7a9a539e5caf"
NW_007377757.1	RepeatMasker	Unknown	328761	328901	631	-	.	ID="RND-1_FAMILY-48";Tend="814";Tstart="691";shortTE="F";uid="fa250a30-a2c1-4a36-882f-f5efd412137e"
NW_007377757.1	RepeatMasker	Unknown	58251	58507	785	-	.	ID="RND-1_FAMILY-680";TEgroup="ctg_318%7CRND-1_FAMILY-680%7C1";Tend="993";Tstart="844";shortTE="T";uid="764c4aae-3331-414a-aa04-bddbd1297e40"
NW_007377757.1	RepeatMasker	SINE/tRNA-RTE	17629	17748	838	-	.	ID="RND-6_FAMILY-31686";Tend="1292";Tstart="1173";shortTE="F";uid="3e3f71ac-f936-4eda-9525-e0cb03289e3c"
NW_007377757.1	RepeatMasker	Unknown	212446	212769	1560	-	.	ID="RND-1_FAMILY-756";Tend="1080";Tstart="827";shortTE="F";uid="324aa7a6-4cb0-4b85-ad9f-15668a6ad3d0"
NW_007377757.1	RepeatMasker	Unknown	359109	359250	445	-	.	ID="RND-1_FAMILY-155";Tend="1715";Tstart="1594";shortTE="F";uid="b512d6d1-2f11-4be5-a871-3580a2d6a31a"
NW_007377757.1	RepeatMasker	Unknown	4901	5136	432	-	.	ID="RND-5_FAMILY-3298";TEgroup="ctg_318%7CRND-5_FAMILY-3298%7C1";Tend="1118";Tstart="1039";shortTE="F";uid="9b5832f6-7b0f-4603-b5bf-17edac56533a"
NW_007377757.1	RepeatMasker	Unknown	37608	37758	421	-	.	ID="RND-1_FAMILY-166";Tend="941";Tstart="784";shortTE="F";uid="84deb9bd-37b1-4145-a77a-718779572f27"
NW_007377757.1	RepeatMasker	Unknown	126434	126558	791	-	.	ID="RND-1_FAMILY-70";Tend="1038";Tstart="917";shortTE="F";uid="5384d591-58cd-49e7-92db-be34c04ca7ce"
NW_007377757.1	RepeatMasker	SINE/ID	309728	310084	1581	-	.	ID="RND-1_FAMILY-4";Tend="1813";Tstart="1438";shortTE="F";uid="f7974d5c-3ef8-4e61-b594-5d38c3bc72ae"
NW_007377757.1	RepeatMasker	SINE/5S	123189	123524	962	-	.	ID="RND-1_FAMILY-103";TEgroup="ctg_318%7CRND-1_FAMILY-103%7C3";Tend="869";Tstart="684";shortTE="F";uid="a8b79e49-af28-4487-9247-b595451636f6"
NW_007377757.1	RepeatMasker	DNA	130311	130445	2100	-	.	ID="rnd-5_family-190";Tend="1078";Tstart="321";shortTE="F";uid="ff081112-bbb1-42af-b8cf-f5ab260a5a3b"
NW_007377757.1	RepeatMasker	Unknown	387915	388065	786	-	.	ID="RND-6_FAMILY-23725";Tend="1356";Tstart="1233";shortTE="F";uid="c2229a53-bc44-4284-8abf-1befe908b6a3"
NW_007377757.1	RepeatMasker	LINE/RTE-BovB	48900	49100	1640	-	.	ID="RND-6_FAMILY-4311";Tend="609";Tstart="409";shortTE="F";uid="667b1e13-6d88-4f0c-b0ca-70e5d107c453"
NW_007377757.1	RepeatMasker	Unknown	244305	244558	1762	-	.	ID="RND-1_FAMILY-227";Tend="1157";Tstart="904";shortTE="F";uid="1be5c1bf-7453-4ed3-b896-43dbed7e8122"
NW_007377757.1	RepeatMasker	Unknown	256362	256545	786	-	.	ID="RND-1_FAMILY-191";TEgroup="ctg_318%7CRND-1_FAMILY-191%7C2";Tend="883";Tstart="767";shortTE="F";uid="8239a7ff-ef60-4c7c-a012-3024b6b9b22e"
NW_007377757.1	RepeatMasker	Unknown	247260	247451	488	-	.	ID="RND-1_FAMILY-354";Tend="1234";Tstart="1042";shortTE="F";uid="e10d6f9b-3cff-4a2c-a96b-437a49234246"
NW_007377757.1	RepeatMasker	Unknown	41554	41687	824	-	.	ID="RND-1_FAMILY-212";Tend="865";Tstart="735";shortTE="F";uid="1031a1b0-199b-4730-a20d-6c4c3df79ccd"
NW_007377757.1	RepeatMasker	Unknown	406101	406264	1269	-	.	ID="RND-1_FAMILY-344";Tend="1536";Tstart="1375";shortTE="F";uid="4605bb5f-f369-460a-a042-8b33e29d8c60"
NW_007377757.1	RepeatMasker	SINE/B4	256813	257075	919	-	.	ID="RND-5_FAMILY-761";Tend="1049";Tstart="768";shortTE="F";uid="05df02d5-cef4-49c0-937f-6191aadb65f3"
NW_007377757.1	RepeatMasker	Unknown	58572	58744	1326	-	.	ID="RND-1_FAMILY-344";Tend="1534";Tstart="1364";shortTE="F";uid="3c14bebb-23b3-4b9c-ad67-92e29864d032"
NW_007377757.1	RepeatMasker	Unknown	80434	80811	1434	-	.	ID="RND-1_FAMILY-0";Tend="656";Tstart="337";shortTE="F";uid="7f829a36-51aa-46dd-9542-fb18c8e40de1"
NW_007377757.1	RepeatMasker	LINE/RTE-BovB	67121	67328	875	-	.	ID="RND-6_FAMILY-4311";Tend="616";Tstart="396";shortTE="F";uid="0179081d-a32d-45ed-9e00-2d69bbc0d704"
NW_007377757.1	RepeatMasker	Unknown	318452	318628	1281	-	.	ID="RND-1_FAMILY-243";Tend="959";Tstart="770";shortTE="F";uid="82cef33b-df64-4a68-b77f-3a8e68e63f7e"
NW_007377757.1	RepeatMasker	DNA/hAT-Charlie	127349	127754	2227	-	.	ID="RND-1_FAMILY-734";Tend="1098";Tstart="683";shortTE="F";uid="a3989acc-fef2-4082-887a-0cf41cc04cd4"
NW_007377757.1	RepeatMasker	SINE/tRNA-Core	137575	137972	556	-	.	ID="RND-1_FAMILY-87";Tend="2456";Tstart="2017";shortTE="F";uid="3d072364-3057-4425-a077-c55d9fa1223f"
NW_007377757.1	RepeatMasker	Unknown	53608	53739	1016	-	.	ID="RND-1_FAMILY-212";Tend="865";Tstart="736";shortTE="F";uid="cc1d1661-d25e-4bf5-a396-87ecc65bff64"
NW_007377757.1	RepeatMasker	Unknown	93729	93872	1272	-	.	ID="RND-1_FAMILY-278";Tend="818";Tstart="675";shortTE="F";uid="27f93f0d-c035-4bba-a7fc-aa929bd4ae58"
NW_007377757.1	RepeatMasker	SINE/5S	229679	229924	1516	-	.	ID="RND-1_FAMILY-103";Tend="900";Tstart="658";shortTE="F";uid="3aec8c83-0f86-46a4-9228-dc5c547288c5"
NW_007377757.1	RepeatMasker	SINE/ID	307987	308216	1184	-	.	ID="RND-1_FAMILY-6";Tend="1322";Tstart="1102";shortTE="F";uid="9f5bd3a9-d64a-442a-b9c5-8d33fa135f59"
NW_007377757.1	RepeatMasker	Unknown	82972	83084	658	-	.	ID="RND-1_FAMILY-70";Tend="1033";Tstart="916";shortTE="F";uid="4a15c6b3-3fe3-4d4e-a5a4-312ce993f88b"
NW_007377757.1	RepeatMasker	RC/Helitron	273945	274098	887	-	.	ID="RND-1_FAMILY-437";Tend="1153";Tstart="1004";shortTE="F";uid="70a15365-5da9-4fbe-9b76-40fd150105af"
NW_007377757.1	RepeatMasker	Unknown	83249	83364	671	-	.	ID="RND-1_FAMILY-70";Tend="1036";Tstart="916";shortTE="F";uid="082156ce-e5fe-4edd-b097-3af3149883dc"
NW_007377757.1	RepeatMasker	Unknown	209245	209363	627	-	.	ID="RND-6_FAMILY-12820";Tend="897";Tstart="779";shortTE="F";uid="72980b55-10ed-487f-9469-95d3cb4d1297"
NW_007377757.1	RepeatMasker	DNA/hAT-Charlie	347830	348056	1435	-	.	ID="RND-5_FAMILY-2145";Tend="1163";Tstart="935";shortTE="F";uid="d5917f3c-b3ca-4946-a81c-4aa47f75aa51"
NW_007377757.1	RepeatMasker	Unknown	186237	186384	1126	-	.	ID="RND-5_FAMILY-495";Tend="1067";Tstart="920";shortTE="F";uid="1ad71130-a6d9-4be4-a119-b911bce521e9"
NW_007377757.1	RepeatMasker	Unknown	43095	43233	479	-	.	ID="RND-1_FAMILY-166";Tend="941";Tstart="784";shortTE="F";uid="1de51dc6-7fe5-4031-a529-135e126b454b"
NW_007377757.1	RepeatMasker	Satellite	196965	197110	961	-	.	ID="RND-1_FAMILY-51";Tend="1033";Tstart="886";shortTE="F";uid="3cacacad-2c0c-44f4-b602-3f78c6b01b33"
NW_007377757.1	RepeatMasker	SINE/tRNA-RTE	46630	46807	587	-	.	ID="RND-1_FAMILY-2";Tend="1717";Tstart="1551";shortTE="F";uid="31bf6b8f-8ae6-4416-8c56-fabd93c18a8c"
NW_007380619.1	RepeatMasker	SINE/5S	12953	13077	567	+	.	ID="RND-1_FAMILY-103";Tend="874";Tstart="765";shortTE="F";uid="39e86f0b-ea9d-4a5a-b61d-5baf05c98249"
NW_007380619.1	RepeatMasker	DNA/hAT-Ac	20542	20649	955	+	.	ID="RND-6_FAMILY-1214";Tend="939";Tstart="831";shortTE="F";uid="427226e9-8539-4668-b804-a2cd6fc3d0a0"
NW_007380619.1	RepeatMasker	SINE/tRNA-RTE	13267	13400	763	+	.	ID="RND-6_FAMILY-31686";Tend="1128";Tstart="983";shortTE="F";uid="0cf768c0-0168-4b72-9521-02fc4ce8a6c4"
NW_007380619.1	RepeatMasker	DNA/hAT-Ac	7906	8014	1014	+	.	ID="RND-6_FAMILY-1214";Tend="939";Tstart="831";shortTE="F";uid="d2a32719-8631-4c30-81e5-5415d17c10a3"
NW_007380619.1	RepeatMasker	Unknown	5799	6026	1848	+	.	ID="RND-1_FAMILY-94";Tend="1283";Tstart="1044";shortTE="F";uid="db3df868-b5d4-430f-8905-ab1cff85e21c"
NW_007380619.1	RepeatMasker	SINE/5S	22203	22404	984	+	.	ID="RND-1_FAMILY-103";Tend="874";Tstart="677";shortTE="F";uid="848a623a-73f5-4a8c-ab47-c5d362f7e65f"
NW_007380619.1	RepeatMasker	SINE/tRNA-RTE	22594	22723	826	+	.	ID="RND-6_FAMILY-31686";Tend="1128";Tstart="983";shortTE="F";uid="34130435-de3e-4746-96c6-1cdd1e60935f"
NW_007380619.1	RepeatMasker	SINE/5S	12033	12571	1059	+	.	ID="RND-1_FAMILY-103";TEgroup="ctg_3180%7CRND-1_FAMILY-103%7C1";Tend="874";Tstart="677";shortTE="F";uid="ebc12456-837a-4b53-b542-64113accc096"
NW_007380619.1	RepeatMasker	LTR/Gypsy	4798	5382	1310	+	.	ID="RND-6_FAMILY-5186";Tend="1126";Tstart="666";shortTE="F";uid="a35f00a4-af09-44b3-b976-b92049caa07e"
NW_007380619.1	RepeatMasker	SINE/5S	23431	23632	971	-	.	ID="RND-1_FAMILY-103";Tend="874";Tstart="677";shortTE="F";uid="f5f6e9a3-248b-4530-9676-30b878cb3b03"
NW_007380619.1	RepeatMasker	SINE/tRNA-RTE	23112	23241	803	-	.	ID="RND-6_FAMILY-31686";Tend="1128";Tstart="983";shortTE="F";uid="c733b1c9-d9d9-4f2a-a44a-114602fe12ef"
NW_007380619.1	RepeatMasker	RC/Helitron	5222	5401	1540	-	.	ID="RND-6_FAMILY-8282";Tend="989";Tstart="810";shortTE="F";uid="f18923ab-64c5-488e-b7f3-2220f45566ef"
NW_007380619.1	RepeatMasker	LINE/CRE	18315	18573	1884	-	.	ID="RND-1_FAMILY-607";Tend="1374";Tstart="1131";shortTE="F";uid="620d1f4a-bd2f-47b3-b3ed-21b051ed039a"
NW_007380619.1	RepeatMasker	DNA/PIF-Harbinger	7661	7846	1133	-	.	ID="RND-1_FAMILY-258";Tend="1421";Tstart="1238";shortTE="F";uid="cfaa0456-0212-476e-a6ce-75a85594f4c4"
NW_007380619.1	RepeatMasker	SINE/tRNA-RTE	4785	5015	1698	-	.	ID="RND-1_FAMILY-22";Tend="1561";Tstart="1335";shortTE="F";uid="ee968fed-e01b-449b-914e-8c11daf4aa3d"
NW_007380619.1	RepeatMasker	LINE/L2	4239	4446	854	-	.	ID="RND-5_FAMILY-1316";Tend="1179";Tstart="967";shortTE="F";uid="eb977634-de1e-4e2a-8da7-7ebed541a158"
NW_007409239.1	RepeatMasker	SINE/tRNA-RTE	125	435	2115	-	.	ID="RND-1_FAMILY-22";Tend="1562";Tstart="1254";shortTE="F";uid="129e46a8-9f2d-47be-b3c4-4a1b0b92e504"
NW_007409240.1	RepeatMasker	Unknown	1	209	1870	-	.	ID="RND-1_FAMILY-93";Tend="1332";Tstart="1124";shortTE="F";uid="bd7d8aed-9395-4aa4-875b-9d27a450b9c3"
NW_007409242.1	RepeatMasker	Unknown	396	535	1158	+	.	ID="RND-1_FAMILY-295";Tend="907";Tstart="768";shortTE="F";uid="a893ef3a-89f1-4469-9295-1fafe02cd3e8"
NW_007409243.1	RepeatMasker	SINE/tRNA-RTE	151	510	1179	-	.	ID="RND-6_FAMILY-31686";Tend="1265";Tstart="975";shortTE="F";uid="a005ce36-e29c-428b-8e1a-d8ef6e1db923"
NW_007409244.1	RepeatMasker	Unknown	37	194	417	-	.	ID="RND-5_FAMILY-148";Tend="652";Tstart="499";shortTE="F";uid="037168ec-b338-4d22-acee-25b87be8cb5a"
NW_007409245.1	RepeatMasker	Unknown	487	593	832	-	.	ID="RND-1_FAMILY-206";Tend="960";Tstart="853";shortTE="F";uid="888f72d5-682e-4793-afa4-d0340708ed28"
NW_007409246.1	RepeatMasker	LINE/L1-Tx1	549	655	713	+	.	ID="RND-4_FAMILY-112";Tend="742";Tstart="640";shortTE="F";uid="b44cfab9-f99a-4eac-9180-e2b62c3a80ea"
NW_007409246.1	RepeatMasker	Unknown	1	102	764	+	.	ID="RND-1_FAMILY-144";Tend="979";Tstart="882";shortTE="F";uid="0e394820-1b00-49fb-97f7-1f72b31aac8b"
NW_007409248.1	RepeatMasker	LINE/I	48	293	1514	+	.	ID="RND-1_FAMILY-663";Tend="1226";Tstart="983";shortTE="F";uid="a5448e24-7876-48f0-ba8d-1dd4005ebec5"
NW_007409248.1	RepeatMasker	Unknown	516	655	1130	-	.	ID="RND-1_FAMILY-106";Tend="1155";Tstart="1016";shortTE="F";uid="7f46c8b7-5b63-495a-8136-9f60c1b6a359"
NW_007380620.1	RepeatMasker	Unknown	15248	15359	440	+	.	ID="RND-6_FAMILY-23725";Tend="1300";Tstart="1183";shortTE="F";uid="08060139-daf6-4981-802d-2e6865dcced0"
NW_007380620.1	RepeatMasker	DNA/Maverick	6574	6696	414	+	.	ID="POLINTON-8_NVI";Tend="8206";Tstart="8078";shortTE="F";uid="c35ef022-48c4-43c0-baf1-d44c83a0502f"
NW_007380620.1	RepeatMasker	Unknown	21418	21636	1122	+	.	ID="RND-6_FAMILY-1666";Tend="1027";Tstart="799";shortTE="F";uid="a5961614-0c3f-4f26-8c7f-9e8d5402ade3"
NW_007380620.1	RepeatMasker	DNA/Maverick	6675	7226	750	+	.	ID="RND-6_FAMILY-12032";Tend="995";Tstart="564";shortTE="F";uid="33e40c85-a541-481a-bad2-b16c06dce615"
NW_007380620.1	RepeatMasker	LINE/RTE-BovB	14276	14462	1217	+	.	ID="RND-6_FAMILY-54328";Tend="974";Tstart="793";shortTE="F";uid="5186eece-a64f-4bd8-b5c7-6928bcd5627d"
NW_007380620.1	RepeatMasker	Unknown	19404	19759	2442	+	.	ID="RND-1_FAMILY-64";Tend="1480";Tstart="831";shortTE="F";uid="ceab0a34-46de-413f-b2c3-84105de47158"
NW_007380620.1	RepeatMasker	DNA/Maverick	5828	6320	499	+	.	ID="RND-6_FAMILY-12032";Tend="988";Tstart="561";shortTE="F";uid="035d627e-0eba-435c-b383-1eb84dc87799"
NW_007380620.1	RepeatMasker	Unknown	8116	8265	1258	+	.	ID="RND-6_FAMILY-30900";Tend="952";Tstart="814";shortTE="F";uid="284566bb-2643-4039-8319-d5db056c8024"
NW_007380620.1	RepeatMasker	SINE/tRNA-RTE	5423	5644	899	+	.	ID="RND-5_FAMILY-947";Tend="1045";Tstart="840";shortTE="F";uid="633501da-917e-46de-a5a0-cca159eab488"
NW_007380620.1	RepeatMasker	Unknown	2502	3220	3567	+	.	ID="RND-1_FAMILY-131";Tend="1193";Tstart="186";shortTE="F";uid="9cd63c16-81db-46ab-bd49-dc26317d5ef6"
NW_007380620.1	RepeatMasker	SINE/tRNA-RTE	5101	5402	594	+	.	ID="RND-1_FAMILY-88";Tend="1473";Tstart="1181";shortTE="F";uid="1bae4d91-76d1-4916-a650-0a1164b48b85"
NW_007380620.1	RepeatMasker	Unknown	15402	15504	612	-	.	ID="RND-1_FAMILY-489";Tend="1092";Tstart="986";shortTE="F";uid="a7451ffe-7c5e-4b5f-ae15-34c95e39615c"
NW_007380620.1	RepeatMasker	Satellite	15844	16062	1451	-	.	ID="RND-1_FAMILY-51";Tend="1037";Tstart="791";shortTE="F";uid="a8903325-0599-42ac-b062-e0f79c93272f"
NW_007380620.1	RepeatMasker	Unknown	9177	9417	1818	-	.	ID="RND-1_FAMILY-130";Tend="1551";Tstart="1308";shortTE="F";uid="c4c411eb-0a7c-4b25-a9e6-32760ab766c2"
NW_007380620.1	RepeatMasker	Unknown	19760	20118	2743	-	.	ID="RND-6_FAMILY-562";Tend="1039";Tstart="669";shortTE="F";uid="1301e10c-43ae-4d91-853e-e1bd02b68152"
NW_007380620.1	RepeatMasker	SINE/ID	19087	19333	1759	-	.	ID="RND-1_FAMILY-6";Tend="1328";Tstart="1086";shortTE="F";uid="226da18b-50a6-450c-85f4-12563ea3cab5"
NW_007380620.1	RepeatMasker	Unknown	19044	19181	551	-	.	ID="RND-6_FAMILY-27997";Tend="131";Tstart="1";shortTE="F";uid="acaa14dd-f439-452f-a6bc-b59e5c8d4565"
NW_007380620.1	RepeatMasker	LINE/RTE-BovB	3805	3910	795	-	.	ID="RND-6_FAMILY-4311";Tend="619";Tstart="516";shortTE="F";uid="759d0518-912f-459c-9f74-2d184dfb1125"
NW_007380620.1	RepeatMasker	DNA/Maverick	3916	4480	913	-	.	ID="RND-6_FAMILY-12032";TEgroup="ctg_3181%7CRND-6_FAMILY-12032%7C1";Tend="998";Tstart="533";shortTE="F";uid="8cb306b1-a0eb-4731-a329-a7c1fb45438b"
NW_007380620.1	RepeatMasker	Unknown	13793	13919	916	-	.	ID="RND-1_FAMILY-415";Tend="1052";Tstart="926";shortTE="F";uid="3b6c131a-2fd7-4d8d-ab5f-5793db81daaa"
NW_007380620.1	RepeatMasker	Unknown	21345	21445	475	-	.	ID="RND-1_FAMILY-24";Tend="1932";Tstart="1834";shortTE="F";uid="36465c90-71f8-4ad0-b62d-246003b51de9"
NW_007380620.1	RepeatMasker	Unknown	7089	7338	415	-	.	ID="RND-6_FAMILY-431";Tend="1365";Tstart="1120";shortTE="F";uid="a0c87d1e-db39-4b0b-8502-8bf5657da903"
NW_007380620.1	RepeatMasker	Unknown	1654	2247	3068	-	.	ID="RND-6_FAMILY-12407";Tend="1413";Tstart="830";shortTE="F";uid="d480f690-c4bc-4ef6-b512-2f174106243a"
NW_007409251.1	RepeatMasker	Unknown	85	199	522	-	.	ID="RND-6_FAMILY-55917";Tend="246";Tstart="128";shortTE="F";uid="6ad0397c-0417-4193-a6ac-21639b927376"
NW_007409253.1	RepeatMasker	SINE/ID	27	131	431	+	.	ID="RND-1_FAMILY-15";Tend="763";Tstart="661";shortTE="F";uid="57f68879-f5e3-4853-9f89-d01e7a9faed6"
NW_007409253.1	RepeatMasker	LTR/Gypsy	388	560	1609	-	.	ID="RND-1_FAMILY-232";Tend="1854";Tstart="1682";shortTE="F";uid="33eac073-d8d0-449b-b872-5933780a6234"
NW_007409254.1	RepeatMasker	DNA/P	373	544	1115	+	.	ID="RND-5_FAMILY-7514";Tend="1225";Tstart="1057";shortTE="F";uid="2201a7ed-c655-4c43-907c-60871c22f4e9"
NW_007409254.1	RepeatMasker	DNA/hAT-Blackjack	42	148	883	-	.	ID="RND-1_FAMILY-66";Tend="886";Tstart="780";shortTE="F";uid="16d47615-a77f-400e-8400-8bd34e2080fe"
NW_007409258.1	RepeatMasker	DNA/Sola-2	1	225	1631	-	.	ID="RND-1_FAMILY-95";Tend="1518";Tstart="1298";shortTE="F";uid="fab28717-0fdb-466a-94eb-c458ed86bbc6"
NW_007380621.1	RepeatMasker	Unknown	276	676	2437	+	.	ID="RND-1_FAMILY-130";Tend="1260";Tstart="971";shortTE="F";uid="ee6abfb5-17da-440e-9a59-9113280f871d"
NW_007380621.1	RepeatMasker	Unknown	21112	21257	1039	+	.	ID="RND-5_FAMILY-20282";Tend="937";Tstart="792";shortTE="F";uid="2bf552d7-8ec9-44c2-9c90-4d3554f6f3ef"
NW_007380621.1	RepeatMasker	Unknown	173	289	745	+	.	ID="RND-1_FAMILY-94";Tend="755";Tstart="647";shortTE="F";uid="bf785d79-f9a7-4fc3-b2c4-e1db68e68926"
NW_007380621.1	RepeatMasker	Unknown	427	678	1579	-	.	ID="RND-6_FAMILY-562";Tend="942";Tstart="667";shortTE="F";uid="d9cc9804-9497-469e-abcc-ca775f147cba"
NW_007409259.1	RepeatMasker	Unknown	1	108	921	-	.	ID="RND-1_FAMILY-844";Tend="920";Tstart="813";shortTE="F";uid="0640d75f-3853-41ef-9e2c-c93a0940b890"
NW_007409260.1	RepeatMasker	Unknown	403	537	864	+	.	ID="RND-1_FAMILY-295";Tend="899";Tstart="768";shortTE="F";uid="9559b1f2-b914-447e-b3e1-df19887e8114"
NW_007409262.1	RepeatMasker	Unknown	81	286	1425	-	.	ID="RND-1_FAMILY-490";Tend="842";Tstart="645";shortTE="F";uid="97164f71-f30d-4419-b3bf-07f73313ef67"
NW_007409264.1	RepeatMasker	SINE/5S	241	349	639	+	.	ID="RND-1_FAMILY-103";Tend="821";Tstart="719";shortTE="F";uid="6d8fed67-847f-4e3e-8450-86b051bfb166"
NW_007409265.1	RepeatMasker	Unknown	10	179	619	+	.	ID="RND-6_FAMILY-2666";Tend="1778";Tstart="1603";shortTE="F";uid="39d89746-315a-4c92-86b9-5c20c17abe59"
NW_007409265.1	RepeatMasker	SINE/tRNA-Meta	134	245	458	-	.	ID="RND-1_FAMILY-97";Tend="986";Tstart="867";shortTE="F";uid="72bac8da-4a64-4e81-8d08-0dc17b96f24d"
NW_007409266.1	RepeatMasker	Unknown	1	348	2874	+	.	ID="RND-1_FAMILY-176";Tend="1643";Tstart="1302";shortTE="F";uid="aceef859-c6e8-4dd7-97fb-0db1dbee32fe"
NW_007409266.1	RepeatMasker	DNA/hAT-Charlie	529	654	876	+	.	ID="RND-6_FAMILY-3808";Tend="995";Tstart="881";shortTE="F";uid="dbfb1059-a873-4e21-91b8-8846633b0b05"
NW_007409266.1	RepeatMasker	Unknown	343	477	937	-	.	ID="RND-1_FAMILY-131";Tend="552";Tstart="416";shortTE="F";uid="efc736d4-f8db-4fbd-a682-e6326cb9fd68"
NW_007409268.1	RepeatMasker	Unknown	140	637	1662	+	.	ID="RND-5_FAMILY-94";Tend="1398";Tstart="884";shortTE="F";uid="e968865a-5ed8-48ac-8d92-5b9c7d62648b"
NW_007409268.1	RepeatMasker	Unknown	20	135	785	+	.	ID="RND-6_FAMILY-8012";Tend="479";Tstart="365";shortTE="F";uid="2dabee02-9da2-48b8-8df0-13fddb90f435"
NW_007380622.1	RepeatMasker	SINE/tRNA-RTE	16720	16881	544	+	.	ID="RND-5_FAMILY-947";Tend="832";Tstart="674";shortTE="F";uid="a44da7f2-f422-4f2e-84a4-a4401b6c0f3d"
NW_007380622.1	RepeatMasker	SINE/ID	18408	18655	1550	+	.	ID="RND-1_FAMILY-28";Tend="1096";Tstart="857";shortTE="F";uid="550b28c5-d0fe-4450-9bf6-d698014a22c6"
NW_007380622.1	RepeatMasker	SINE/tRNA-RTE	9383	9845	3991	+	.	ID="RND-1_FAMILY-111";Tend="1294";Tstart="832";shortTE="F";uid="50bbce95-3c18-4d65-8109-fbd224cafe37"
NW_007380622.1	RepeatMasker	DNA/hAT-hAT19	1922	2089	705	+	.	ID="RND-6_FAMILY-24860";Tend="1916";Tstart="1750";shortTE="F";uid="064c656a-ced2-48fe-ab8a-9672e0cefff9"
NW_007380622.1	RepeatMasker	DNA/TcMar-Tc1	6363	6655	1562	+	.	ID="RND-1_FAMILY-366";Tend="1075";Tstart="813";shortTE="F";uid="f5bea476-fe19-44b6-9883-d9ca89568bfb"
NW_007380622.1	RepeatMasker	RC/Helitron	22339	22580	1399	+	.	ID="RND-6_FAMILY-8282";Tend="1030";Tstart="778";shortTE="F";uid="64c25e56-0f00-4113-9ff3-1ce2e066b22a"
NW_007380622.1	RepeatMasker	Unknown	2822	3118	2286	+	.	ID="RND-6_FAMILY-62244";Tend="1106";Tstart="811";shortTE="F";uid="9d48bd55-4c37-495b-bee5-0f6937f0db09"
NW_007380622.1	RepeatMasker	Unknown	4573	4991	3424	+	.	ID="RND-6_FAMILY-62244";Tend="1106";Tstart="689";shortTE="F";uid="92c17654-ac15-461f-a738-8b9380472b28"
NW_007380622.1	RepeatMasker	Unknown	14831	15005	754	+	.	ID="RND-1_FAMILY-166";Tend="943";Tstart="777";shortTE="F";uid="20209b09-bca5-402a-9697-55236180b1ad"
NW_007380622.1	RepeatMasker	DNA/TcMar-Tc1	3199	3333	1053	+	.	ID="RND-1_FAMILY-627";Tend="959";Tstart="825";shortTE="F";uid="38e512f1-e6af-4191-9142-7cc6b524da78"
NW_007380622.1	RepeatMasker	DNA/hAT-hAT19	1679	1843	765	+	.	ID="rnd-6_family-24860";Tend="1898";Tstart="1743";shortTE="F";uid="be739bf1-9513-4001-b497-9fc1bc94dacb"
NW_007380622.1	RepeatMasker	RC/Helitron	12999	13163	805	+	.	ID="HELITRON-N9_LMI";Tend="121";Tstart="1";shortTE="F";uid="0e0206c5-6046-4d7e-b5c3-6f5b95ddaa86"
NW_007380622.1	RepeatMasker	Unknown	15111	15282	903	+	.	ID="RND-1_FAMILY-155";Tend="791";Tstart="644";shortTE="F";uid="4c97d168-ea4e-488d-8229-808d80b1740e"
NW_007380622.1	RepeatMasker	DNA/hAT-hAT19	2671	2776	607	+	.	ID="RND-6_FAMILY-24860";Tend="1916";Tstart="1812";shortTE="F";uid="da84decd-8f77-4ef4-aa9d-e4820259e087"
NW_007380622.1	RepeatMasker	LINE/RTE-BovB	10616	10980	1059	+	.	ID="RND-6_FAMILY-4311";TEgroup="ctg_3183%7CRND-6_FAMILY-4311%7C1";Tend="623";Tstart="395";shortTE="F";uid="0e654f61-c8a1-48d8-82b0-6ef795d64da6"
NW_007380622.1	RepeatMasker	Unknown	12866	13023	1234	+	.	ID="RND-1_FAMILY-81";Tend="1034";Tstart="877";shortTE="F";uid="2d11557f-b459-44c7-af8f-ac1cff5e356f"
NW_007380622.1	RepeatMasker	SINE/tRNA-RTE	8983	9112	1141	+	.	ID="RND-1_FAMILY-111";Tend="960";Tstart="831";shortTE="F";uid="bb53bda2-1e90-406e-b560-d6c7db3fdcf3"
NW_007380622.1	RepeatMasker	DNA/hAT-Blackjack	14540	14673	638	+	.	ID="RND-1_FAMILY-66";Tend="883";Tstart="752";shortTE="F";uid="7266d210-1ba8-4c92-8587-103ad78b7e18"
NW_007380622.1	RepeatMasker	Unknown	5114	5829	1541	-	.	ID="RND-1_FAMILY-695";TEgroup="ctg_3183%7CRND-1_FAMILY-695%7C1";Tend="1415";Tstart="911";shortTE="F";uid="2ec30632-01a6-4a2c-a824-4f838ea31014"
NW_007380622.1	RepeatMasker	DNA/TcMar-Tc1	3335	3826	2404	-	.	ID="rnd-1_family-627";Tend="1444";Tstart="825";shortTE="F";uid="363424f7-44bf-486a-8bba-0168a3e232db"
NW_007380622.1	RepeatMasker	LINE/L2	145	359	572	-	.	ID="RND-1_FAMILY-428";TEgroup="ctg_3183%7CRND-1_FAMILY-428%7C1";Tend="730";Tstart="658";shortTE="T";uid="33646df9-e205-49f8-8cb1-b558a0bcb495"
NW_007380622.1	RepeatMasker	Unknown	1266	1393	757	-	.	ID="RND-1_FAMILY-195";Tend="1143";Tstart="1010";shortTE="F";uid="055c5813-f8f2-482a-8835-311b3c41962b"
NW_007380622.1	RepeatMasker	SINE/tRNA-Meta	6061	6227	700	-	.	ID="RND-1_FAMILY-97";Tend="1000";Tstart="829";shortTE="F";uid="3ee181e5-9755-48ec-a19a-12170d0fc51f"
NW_007380622.1	RepeatMasker	Unknown	17270	17437	1120	-	.	ID="RND-5_FAMILY-1000";Tend="941";Tstart="776";shortTE="F";uid="0a1a76a9-87df-4399-8b41-5c187b1612e3"
NW_007380622.1	RepeatMasker	Unknown	15362	15606	1772	-	.	ID="RND-1_FAMILY-81";Tend="1068";Tstart="825";shortTE="F";uid="b54025d6-925d-4929-bb91-38b92edd988f"
NW_007380622.1	RepeatMasker	Unknown	16238	16652	2758	-	.	ID="RND-5_FAMILY-1000";Tend="1340";Tstart="926";shortTE="F";uid="039b19e2-7599-4912-99f1-0c6f06885592"
NW_007380622.1	RepeatMasker	Unknown	9153	9331	570	-	.	ID="RND-1_FAMILY-177";Tend="1394";Tstart="1117";shortTE="F";uid="90ef0c79-fa6e-4d68-8870-10a20aa693ce"
NW_007380622.1	RepeatMasker	Unknown	9843	10547	3215	-	.	ID="RND-1_FAMILY-138";TEgroup="ctg_3183%7CRND-1_FAMILY-138%7C1";Tend="1056";Tstart="482";shortTE="F";uid="21cfb2ae-2eb3-4ad0-8bff-4750100c3b7e"
NW_007380622.1	RepeatMasker	Unknown	6558	7333	3270	-	.	ID="RND-1_FAMILY-155";Tend="1595";Tstart="1093";shortTE="F";uid="79e461ca-a8ab-42af-ae18-cfba3e893c66"
NW_007380622.1	RepeatMasker	SINE/ID	10840	11001	668	-	.	ID="RND-6_FAMILY-766";Tend="1080";Tstart="932";shortTE="F";uid="a1cec275-f9f5-4517-939d-38caf6d3a14c"
NW_007380622.1	RepeatMasker	SINE/ID	1	107	705	-	.	ID="RND-1_FAMILY-10";Tend="793";Tstart="688";shortTE="F";uid="5801d38a-6ba9-496f-884d-a27ec5c9227d"
NW_007380622.1	RepeatMasker	DNA/hAT-Blackjack	16889	17051	1193	-	.	ID="RND-1_FAMILY-66";Tend="881";Tstart="727";shortTE="F";uid="e2f2f18d-345e-42c3-ad75-03db4f9db498"
NW_007380622.1	RepeatMasker	SINE/tRNA-Core	21689	21894	907	-	.	ID="RND-1_FAMILY-87";TEgroup="ctg_3183%7CRND-1_FAMILY-87%7C1";Tend="925";Tstart="788";shortTE="F";uid="f2e45b45-d291-4573-9f1c-68887932aabc"
NW_007380622.1	RepeatMasker	Unknown	12701	12866	1262	-	.	ID="RND-1_FAMILY-459";Tend="840";Tstart="672";shortTE="F";uid="11c63cc4-1020-4f35-80cf-a4c6ce8454f5"
NW_007380622.1	RepeatMasker	SINE/B4	18039	18343	1966	-	.	ID="RND-5_FAMILY-761";Tend="990";Tstart="702";shortTE="F";uid="6dd510b9-c6cf-4647-bef6-ecf846c4c818"
NW_007380622.1	RepeatMasker	Unknown	8649	8932	649	-	.	ID="RND-1_FAMILY-177";Tend="1483";Tstart="1155";shortTE="F";uid="ce06bca0-0a98-4336-b99c-48111306f355"
NW_007380622.1	RepeatMasker	Unknown	11042	11186	1035	-	.	ID="RND-1_FAMILY-122";Tend="929";Tstart="785";shortTE="F";uid="b6cb28f1-1561-4b7d-9438-f61e9c668314"
NW_007380622.1	RepeatMasker	Unknown	5916	6139	1294	-	.	ID="RND-1_FAMILY-695";Tend="986";Tstart="774";shortTE="F";uid="63a5c28a-e908-4ca3-826d-afdd2e730750"
NW_007380622.1	RepeatMasker	DNA/hAT-hATm	6142	6273	511	-	.	ID="RND-6_FAMILY-23";Tend="689";Tstart="550";shortTE="F";uid="1f51b27d-c55e-49eb-8704-98274406e311"
NW_007380622.1	RepeatMasker	SINE/B4	12371	12531	1339	-	.	ID="RND-5_FAMILY-761";Tend="974";Tstart="814";shortTE="F";uid="0ed2a260-66cf-45c4-b6f5-0095134bf523"
NW_007380622.1	RepeatMasker	SINE/tRNA-Meta	2087	2227	1024	-	.	ID="RND-1_FAMILY-97";Tend="971";Tstart="828";shortTE="F";uid="42f2d804-c37d-4cb1-9e85-5050c6255152"
NW_007380622.1	RepeatMasker	Unknown	1697	2058	948	-	.	ID="RND-1_FAMILY-195";Tend="1172";Tstart="999";shortTE="F";uid="39a86666-6db6-4af6-8501-3a4778d0fb46"
NW_007380622.1	RepeatMasker	Unknown	3781	3884	745	-	.	ID="RND-6_FAMILY-47864";Tend="1922";Tstart="1819";shortTE="F";uid="cd47c85d-b9ab-481e-8060-c93383b2f4f9"
NW_007409270.1	RepeatMasker	RC/Helitron	206	434	1788	+	.	ID="RND-1_FAMILY-442";Tend="1844";Tstart="1613";shortTE="F";uid="826dc07e-04bf-4196-837e-f2465d7bd1e4"
NW_007409270.1	RepeatMasker	Unknown	1	128	872	-	.	ID="RND-1_FAMILY-318";Tend="827";Tstart="711";shortTE="F";uid="7f7a5d11-53a4-4225-b4ab-fa0608dfe867"
NW_007409276.1	RepeatMasker	Unknown	177	364	946	+	.	ID="RND-5_FAMILY-8766";Tend="1146";Tstart="938";shortTE="F";uid="96ae52ae-83d2-45f3-9ba0-02cebbedf0d5"
NW_007409278.1	RepeatMasker	SINE/tRNA-Meta	233	572	752	+	.	ID="RND-1_FAMILY-97";Tend="984";Tstart="629";shortTE="F";uid="823b6aa3-75fb-40e8-b0cf-d0d969cf3f9f"
NW_007409278.1	RepeatMasker	SINE/ID	1	366	1440	-	.	ID="RND-1_FAMILY-4";Tend="1780";Tstart="1437";shortTE="F";uid="8384e1be-9b72-477c-8ff3-94d8dac6078a"
NW_007380623.1	RepeatMasker	SINE/ID	12221	12438	1360	+	.	ID="RND-1_FAMILY-5";Tend="1749";Tstart="1525";shortTE="F";uid="0b8fdb76-d3e9-44b1-9f73-46ced1797be3"
NW_007380623.1	RepeatMasker	DNA	18652	18763	509	+	.	ID="RND-6_FAMILY-33607";Tend="1184";Tstart="1038";shortTE="F";uid="0f711772-7ec7-4b91-b6b4-db26b5a40819"
NW_007380623.1	RepeatMasker	Unknown	19105	19984	1992	+	.	ID="RND-1_FAMILY-838";Tend="1802";Tstart="945";shortTE="F";uid="42f7bb87-a7bf-4174-8180-9be277571ae7"
NW_007380623.1	RepeatMasker	DNA	15827	15968	980	+	.	ID="RND-6_FAMILY-33607";Tend="1184";Tstart="1038";shortTE="F";uid="4b9b6de2-e9c6-456b-a542-a948d1dff658"
NW_007380623.1	RepeatMasker	Unknown	1407	1643	1859	+	.	ID="RND-6_FAMILY-20204";Tend="1751";Tstart="1506";shortTE="F";uid="9b62dcc2-5910-44e2-9cef-19387f5d7a69"
NW_007380623.1	RepeatMasker	SINE/tRNA-Meta	20295	20402	419	+	.	ID="RND-1_FAMILY-97";Tend="970";Tstart="872";shortTE="F";uid="3b5a7ab1-67b0-4ba0-8465-ecedaac1dcdc"
NW_007380623.1	RepeatMasker	Unknown	15529	15812	943	+	.	ID="RND-1_FAMILY-487";TEgroup="ctg_3184%7CRND-1_FAMILY-487%7C1";Tend="811";Tstart="689";shortTE="F";uid="372adacb-3f90-40fd-9353-080271ad7b19"
NW_007380623.1	RepeatMasker	Unknown	18516	18637	911	+	.	ID="RND-1_FAMILY-487";Tend="811";Tstart="689";shortTE="F";uid="820b94e2-fa80-4e87-b7c2-0cbe38a9c513"
NW_007380623.1	RepeatMasker	Unknown	1649	1930	788	-	.	ID="RND-6_FAMILY-93051";TEgroup="ctg_3184%7CRND-6_FAMILY-93051%7C2";Tend="893";Tstart="490";shortTE="T";uid="5c371f58-8863-4915-a63b-9e536ea17b98"
NW_007380623.1	RepeatMasker	Unknown	15972	16125	610	-	.	ID="RND-6_FAMILY-55917";Tend="314";Tstart="171";shortTE="F";uid="d1a91d58-c861-4e3e-8a1a-0c2c7b1232ab"
NW_007380623.1	RepeatMasker	Unknown	2342	4499	10006	-	.	ID="RND-6_FAMILY-93051";TEgroup="ctg_3184%7CRND-6_FAMILY-93051%7C3";Tend="1574";Tstart="94";shortTE="F";uid="bf62d713-5101-4efa-9bd5-73ae88988b52"
NW_007380623.1	RepeatMasker	LINE/L1-Tx1	1364	1619	1551	-	.	ID="RND-4_FAMILY-112";Tend="1840";Tstart="1532";shortTE="F";uid="0edf3ee8-9742-4c95-bac4-ff05812b592b"
NW_007380623.1	RepeatMasker	Unknown	20420	20541	403	-	.	ID="RND-6_FAMILY-2262";Tend="666";Tstart="552";shortTE="F";uid="c9ba5795-e66b-4333-9397-48716519e25c"
NW_007380623.1	RepeatMasker	Unknown	18767	18916	611	-	.	ID="RND-1_FAMILY-31";Tend="1658";Tstart="1509";shortTE="F";uid="bd7deff5-d8e2-4cb3-841f-701a5d7753be"
NW_007380623.1	RepeatMasker	RC/Helitron	30573	30840	1767	-	.	ID="RND-6_FAMILY-8282";Tend="1079";Tstart="810";shortTE="F";uid="a76c311b-8182-43b8-b4a8-8d51bc7d734b"
NW_007380623.1	RepeatMasker	Unknown	12655	13218	2038	-	.	ID="RND-1_FAMILY-122";TEgroup="ctg_3184%7CRND-1_FAMILY-122%7C1";Tend="1054";Tstart="804";shortTE="F";uid="1e0ec906-5759-4ea9-a9ae-125dba83ccc3"
NW_007380623.1	RepeatMasker	Unknown	578	1337	413	-	.	ID="RND-6_FAMILY-93051";TEgroup="ctg_3184%7CRND-6_FAMILY-93051%7C1";Tend="1573";Tstart="83";shortTE="F";uid="6ae9bf09-ba28-4f9d-b77a-e21961531d43"
NW_007380623.1	RepeatMasker	Unknown	4626	5042	2713	-	.	ID="RND-6_FAMILY-93051";Tend="1430";Tstart="1081";shortTE="F";uid="663f5ed0-f61c-4908-89b8-05af69827c16"
NW_007380623.1	RepeatMasker	Unknown	5155	7216	9636	-	.	ID="RND-6_FAMILY-93051";Tend="1585";Tstart="138";shortTE="F";uid="636dfd72-882d-40e4-baf0-f667e361de8f"
NW_007409282.1	RepeatMasker	RC/Helitron	176	480	670	+	.	ID="RND-6_FAMILY-8282";Tend="1089";Tstart="809";shortTE="F";uid="997dd1a5-59bc-4d0e-a7ad-a071dae0bef1"
NW_007409286.1	RepeatMasker	RC/Helitron	273	389	471	-	.	ID="RND-1_FAMILY-442";Tend="1829";Tstart="1709";shortTE="F";uid="1082bf17-f6e7-42bd-a17f-21493da1539b"
NW_007380624.1	RepeatMasker	LINE/L2	8153	8428	444	+	.	ID="RND-6_FAMILY-12845";Tend="629";Tstart="354";shortTE="F";uid="57d755a5-ba6c-4caa-add5-236cbde2d206"
NW_007380624.1	RepeatMasker	Unknown	14959	15263	2093	+	.	ID="RND-5_FAMILY-2144";Tend="1390";Tstart="1108";shortTE="F";uid="e2f09730-9232-42d5-9387-a9feceb0f564"
NW_007380624.1	RepeatMasker	DNA/PIF-Harbinger	8628	8967	2897	+	.	ID="RND-1_FAMILY-258";Tend="1358";Tstart="1019";shortTE="F";uid="83c83c9c-2794-4d43-8fa5-b86b76056650"
NW_007380624.1	RepeatMasker	DNA/TcMar-Tc1	8968	9138	632	+	.	ID="RND-1_FAMILY-366";Tend="1577";Tstart="1383";shortTE="F";uid="3f5da22a-4314-4ae6-bbd1-b3cbf4a80d7e"
NW_007380624.1	RepeatMasker	DNA/Crypton-I	6439	6540	701	+	.	ID="RND-5_FAMILY-277";Tend="100";Tstart="1";shortTE="F";uid="957c2d11-2cc1-4a5b-a858-c0b187a05e8e"
NW_007380624.1	RepeatMasker	DNA/PIF-Harbinger	14828	14960	1122	+	.	ID="RND-1_FAMILY-258";Tend="1151";Tstart="1019";shortTE="F";uid="35019e38-f5ab-46fa-9800-68e43467d6c4"
NW_007380624.1	RepeatMasker	Unknown	13295	13417	535	+	.	ID="RND-1_FAMILY-723";Tend="1116";Tstart="1002";shortTE="F";uid="116e011c-df16-4029-b877-75e25cc6cff3"
NW_007380624.1	RepeatMasker	RC/Helitron	10958	11092	1019	+	.	ID="RND-6_FAMILY-9017";Tend="1314";Tstart="1176";shortTE="F";uid="4ecc482c-28e7-4a39-802a-42f9099c6e9a"
NW_007380624.1	RepeatMasker	RC/Helitron	6060	6228	1436	+	.	ID="RND-6_FAMILY-9017";Tend="1497";Tstart="1321";shortTE="F";uid="3fc62187-2a2b-426c-a427-9959639b73a7"
NW_007380624.1	RepeatMasker	RC/Helitron	15290	15480	951	+	.	ID="RND-1_FAMILY-188";Tend="1228";Tstart="1012";shortTE="F";uid="cb80105c-8e6a-42fe-937c-2501543abdb3"
NW_007380624.1	RepeatMasker	Unknown	295	1179	5702	+	.	ID="RND-6_FAMILY-7493";Tend="1213";Tstart="340";shortTE="F";uid="9f47eebc-a88e-4bb5-a1f8-67eb19b8d306"
NW_007380624.1	RepeatMasker	Unknown	6674	7900	3684	+	.	ID="RND-6_FAMILY-7493";Tend="2171";Tstart="949";shortTE="F";uid="3b34e890-da7d-430d-906b-a875baaaebe3"
NW_007380624.1	RepeatMasker	RC/Helitron	9751	9851	566	+	.	ID="RND-1_FAMILY-560";Tend="1009";Tstart="911";shortTE="F";uid="54bfff10-a66b-4af5-a682-bca240cd038c"
NW_007380624.1	RepeatMasker	Unknown	9859	10305	2056	+	.	ID="RND-1_FAMILY-312";Tend="1542";Tstart="1122";shortTE="F";uid="8276d10b-e347-40ee-8db5-fd999f9d2af9"
NW_007380624.1	RepeatMasker	Unknown	6302	6411	622	+	.	ID="RND-5_FAMILY-1203";Tend="393";Tstart="284";shortTE="F";uid="b122d58a-07b2-429e-a18d-34371ac179a0"
NW_007380624.1	RepeatMasker	LTR/Gypsy	12758	12967	927	-	.	ID="RND-6_FAMILY-390";Tend="688";Tstart="497";shortTE="F";uid="6bd8a2ca-765c-450c-b6e6-8a35b8dc6a5b"
NW_007380624.1	RepeatMasker	Unknown	11094	11246	1147	-	.	ID="RND-1_FAMILY-312";Tend="1217";Tstart="1066";shortTE="F";uid="cf3d995c-359e-4dd1-820e-69e3d6eef77c"
NW_007380624.1	RepeatMasker	Unknown	13810	14185	2178	-	.	ID="RND-1_FAMILY-64";Tend="1495";Tstart="1139";shortTE="F";uid="1e6f8dab-0569-4590-ad8f-9a1584346ce9"
NW_007380624.1	RepeatMasker	Unknown	11581	11757	1490	-	.	ID="RND-1_FAMILY-122";Tend="1057";Tstart="880";shortTE="F";uid="b50e031b-5783-49fc-be6f-138c0fa80986"
NW_007380624.1	RepeatMasker	LTR/Gypsy	5818	5944	783	-	.	ID="RND-6_FAMILY-6192";Tend="982";Tstart="869";shortTE="F";uid="85cd47fd-e729-426d-99da-2b441e404e75"
NW_007380624.1	RepeatMasker	LTR/Copia	18437	20599	1137	-	.	ID="COPIA-2_MMA-I";Tend="3440";Tstart="1110";shortTE="F";uid="f00a1e6c-64ae-4c43-b298-69ccfac470fa"
NW_007380624.1	RepeatMasker	LTR/Copia	21136	21276	430	-	.	ID="COPIA-2_MMA-I";Tend="579";Tstart="440";shortTE="F";uid="29cbbdca-587f-49a4-834a-28ffbdd3e2ad"
NW_007380624.1	RepeatMasker	LTR/Gypsy	4886	5005	849	-	.	ID="RND-6_FAMILY-6192";Tend="982";Tstart="869";shortTE="F";uid="dc831efc-1873-4fe2-a660-de5207912261"
NW_007380624.1	RepeatMasker	Unknown	3692	3839	1369	-	.	ID="RND-6_FAMILY-7493";Tend="1049";Tstart="902";shortTE="F";uid="e82aadff-608c-46c4-8d90-52d05d5151bd"
NW_007380624.1	RepeatMasker	LTR/Copia	2581	2758	417	-	.	ID="COPIA16-NVI_I";Tend="2280";Tstart="2109";shortTE="F";uid="1b4bb9b6-1d2a-479f-8eaf-a6f469e133cd"
NW_007380624.1	RepeatMasker	Unknown	10716	10972	1048	-	.	ID="RND-5_FAMILY-3169";Tend="1425";Tstart="1177";shortTE="F";uid="5a767e86-74ce-439a-8ff8-cb203d6d69e1"
NW_007380624.1	RepeatMasker	DNA/TcMar-Tc1	11851	12296	2637	-	.	ID="RND-1_FAMILY-453";Tend="1031";Tstart="581";shortTE="F";uid="720af22f-5c29-4daa-a150-f647b3bcacfd"
NW_007380624.1	RepeatMasker	Unknown	4164	4353	1182	-	.	ID="RND-5_FAMILY-8766";Tend="1145";Tstart="947";shortTE="F";uid="6bbfccf1-fed4-46d9-8502-fedb6fa89973"
NW_007380624.1	RepeatMasker	Unknown	11298	11450	930	-	.	ID="RND-5_FAMILY-262";Tend="1172";Tstart="1029";shortTE="F";uid="6b34f145-c076-47a3-8283-1c4d9d490387"
NW_007380624.1	RepeatMasker	LINE/R1	2125	2348	432	-	.	ID="SARTTC3";Tend="4775";Tstart="4552";shortTE="F";uid="922c934b-ff4d-429a-bf92-2256373f2b3a"
NW_007409293.1	RepeatMasker	DNA/Maverick	515	654	1256	-	.	ID="RND-5_FAMILY-1595";Tend="1198";Tstart="1059";shortTE="F";uid="145321b0-fbde-4ab0-a417-eb0b4b316c45"
NW_007409293.1	RepeatMasker	Unknown	367	483	920	-	.	ID="RND-5_FAMILY-8766";Tend="1154";Tstart="1033";shortTE="F";uid="5ebf795a-7ead-4211-ba81-63986c895df9"
NW_007409295.1	RepeatMasker	Unknown	512	654	953	-	.	ID="RND-1_FAMILY-27";Tend="861";Tstart="724";shortTE="F";uid="800ba760-66ff-4734-9d56-db97445a37c6"
NW_007409296.1	RepeatMasker	LINE/L1-Tx1	112	385	814	+	.	ID="RND-1_FAMILY-1";Tend="1850";Tstart="1597";shortTE="F";uid="0b91ab2b-ded3-48ef-af53-130393233629"
NW_007409296.1	RepeatMasker	Unknown	400	520	494	+	.	ID="RND-1_FAMILY-613";Tend="1154";Tstart="1019";shortTE="F";uid="1871ced0-01a3-49e3-b12f-e58a40e1e816"
NW_007409298.1	RepeatMasker	LINE/L1-Tx1	69	214	556	-	.	ID="RND-4_FAMILY-112";Tend="1568";Tstart="1453";shortTE="F";uid="051644c4-6e70-4896-a125-c0bf577d34de"
NW_007380625.1	RepeatMasker	DNA/Sola-1	840	1000	559	+	.	ID="RND-6_FAMILY-44371";Tend="1235";Tstart="1096";shortTE="F";uid="4b68a688-3a09-4450-b35c-9280acf27fa2"
NW_007380625.1	RepeatMasker	Unknown	8461	8577	483	+	.	ID="RND-6_FAMILY-8585";Tend="129";Tstart="14";shortTE="F";uid="86df1178-061b-48ad-ac89-ea50507b3cfb"
NW_007380625.1	RepeatMasker	SINE/ID	8490	8597	484	+	.	ID="RND-1_FAMILY-16";Tend="1073";Tstart="986";shortTE="F";uid="4abfd357-ccb3-4bb5-a3e1-975acd1130dd"
NW_007380625.1	RepeatMasker	DNA	3333	4523	11141	+	.	ID="RND-6_FAMILY-1029";Tend="1916";Tstart="726";shortTE="F";uid="b9007c9c-d19c-440a-b0b0-f63deb1ac434"
NW_007380625.1	RepeatMasker	Unknown	398	559	731	-	.	ID="RND-1_FAMILY-155";Tend="858";Tstart="708";shortTE="F";uid="92582041-47a0-42b3-b9e3-9953d2661e6e"
NW_007380625.1	RepeatMasker	RC/Helitron	13539	13700	829	-	.	ID="RND-1_FAMILY-202";Tend="1836";Tstart="1674";shortTE="F";uid="4812f948-a72e-4ccc-9814-2b9ef019e2e0"
NW_007380625.1	RepeatMasker	Unknown	9302	9474	1529	-	.	ID="RND-1_FAMILY-37";Tend="1426";Tstart="1254";shortTE="F";uid="cd9e7a1e-1910-4349-b72d-46529013b1bd"
NW_007380625.1	RepeatMasker	Unknown	1216	2271	8141	-	.	ID="RND-1_FAMILY-138";Tend="1669";Tstart="623";shortTE="F";uid="d5b8a04a-0337-43f1-afc4-2fd7fa5e2563"
NW_007409299.1	RepeatMasker	Unknown	346	515	1012	+	.	ID="RND-6_FAMILY-2666";Tend="1774";Tstart="1605";shortTE="F";uid="fb8b0483-d9b0-4271-b97d-b94c6a5e7254"
NW_007409299.1	RepeatMasker	LINE/L1-Tx1	164	468	1851	-	.	ID="RND-4_FAMILY-112";Tend="1797";Tstart="1533";shortTE="F";uid="a1686918-a00d-4803-a8e1-f449f0046b27"
NW_007409300.1	RepeatMasker	Unknown	92	195	468	-	.	ID="RND-6_FAMILY-23725";Tend="1365";Tstart="1249";shortTE="F";uid="9a7d703a-8321-4303-9fa1-b2d06731036c"
NW_007409301.1	RepeatMasker	Unknown	1	149	538	-	.	ID="RND-6_FAMILY-2503";Tend="740";Tstart="617";shortTE="F";uid="45a0bb19-b5fa-4fef-9bbd-0c7e097d582d"
NW_007409302.1	RepeatMasker	DNA/Crypton-I	136	236	531	-	.	ID="RND-5_FAMILY-277";Tend="1754";Tstart="1657";shortTE="F";uid="08bc5c2e-6d6f-49a0-b230-016349a34c1c"
NW_007409303.1	RepeatMasker	Unknown	10537	10680	507	-	.	ID="RND-1_FAMILY-70";Tend="1043";Tstart="917";shortTE="F";uid="57bc78a3-155b-497a-b43d-2d9bfc23617d"
NW_007409303.1	RepeatMasker	DNA/PIF-Harbinger	286	417	471	-	.	ID="RND-5_FAMILY-1762";Tend="1555";Tstart="1400";shortTE="F";uid="52a9bb20-9f45-49a2-96c9-a990440514fd"
NW_007409303.1	RepeatMasker	Unknown	9554	9663	519	-	.	ID="RND-6_FAMILY-18499";Tend="1021";Tstart="894";shortTE="F";uid="90e6691e-dc87-4b8b-8086-52d379a9a056"
NW_007409304.1	RepeatMasker	SINE/ID	186	301	568	+	.	ID="RND-6_FAMILY-766";Tend="1014";Tstart="928";shortTE="F";uid="e6051463-1cac-4684-8fd4-97d706745156"
NW_007409305.1	RepeatMasker	DNA/hAT-Charlie	501	632	709	-	.	ID="RND-4_FAMILY-1112";Tend="976";Tstart="845";shortTE="F";uid="c5a936cf-dcff-4540-b22c-95c3c08829fb"
NW_007409307.1	RepeatMasker	SINE/ID	2	199	1031	+	.	ID="RND-1_FAMILY-5";Tend="1757";Tstart="1539";shortTE="F";uid="c20b576a-73b9-4d0b-ad39-20fadceabd0c"
NW_007380626.1	RepeatMasker	DNA/Maverick	10912	11238	615	+	.	ID="rnd-6_family-12032";Tend="1004";Tstart="770";shortTE="F";uid="539a6af3-503e-4eac-a72d-f92a597194f7"
NW_007380626.1	RepeatMasker	Unknown	1320	1664	1800	+	.	ID="RND-1_FAMILY-177";TEgroup="ctg_3187%7CRND-1_FAMILY-177%7C1";Tend="1440";Tstart="866";shortTE="F";uid="8e70be85-185a-44dd-a556-8bf70641a75d"
NW_007380626.1	RepeatMasker	Unknown	1029	1197	1123	+	.	ID="RND-1_FAMILY-281";Tend="1209";Tstart="1046";shortTE="F";uid="ae17347a-bd0b-4366-831d-8f1d864635ff"
NW_007380626.1	RepeatMasker	SINE/tRNA-RTE	9579	9727	606	+	.	ID="RND-1_FAMILY-79";Tend="1123";Tstart="993";shortTE="F";uid="aced4541-2851-48ea-9fc0-32e2b9efa126"
NW_007380626.1	RepeatMasker	Unknown	11270	11693	2352	+	.	ID="RND-6_FAMILY-12407";Tend="1417";Tstart="664";shortTE="F";uid="dde12678-d7b2-4911-a95a-873490d0e640"
NW_007380626.1	RepeatMasker	SINE/5S	15385	15529	830	+	.	ID="RND-1_FAMILY-103";Tend="903";Tstart="757";shortTE="F";uid="ecd6766d-0930-4e11-b908-2e0862666b59"
NW_007380626.1	RepeatMasker	SINE/B4	4036	4287	980	+	.	ID="RND-2_FAMILY-91";Tend="1147";Tstart="920";shortTE="F";uid="dce8084d-849a-4fd1-9a28-1eb9939130b3"
NW_007380626.1	RepeatMasker	Unknown	15163	15396	1424	+	.	ID="RND-5_FAMILY-6741";Tend="795";Tstart="580";shortTE="F";uid="edb2f896-a764-40da-8eff-84582aba9b16"
NW_007380626.1	RepeatMasker	Satellite	20246	20464	1605	+	.	ID="RND-1_FAMILY-51";Tend="1039";Tstart="789";shortTE="F";uid="02e64cc3-8ac7-4439-a789-60f7d8c16fcb"
NW_007380626.1	RepeatMasker	Unknown	13945	14090	974	+	.	ID="RND-1_FAMILY-48";Tend="859";Tstart="689";shortTE="F";uid="fac97332-bf49-4646-ad6d-78e06f700fd8"
NW_007380626.1	RepeatMasker	Unknown	21774	21874	518	+	.	ID="RND-1_FAMILY-106";Tend="1167";Tstart="1064";shortTE="F";uid="21da754c-7b51-4a55-aa00-3e6bca0cf7c5"
NW_007380626.1	RepeatMasker	Satellite	9508	9711	1213	-	.	ID="RND-1_FAMILY-51";Tend="1036";Tstart="792";shortTE="F";uid="cd6fa970-01d4-4cef-88e2-af9e199a9a64"
NW_007380626.1	RepeatMasker	Unknown	1192	1321	876	-	.	ID="RND-6_FAMILY-427";Tend="1027";Tstart="901";shortTE="F";uid="5bf06c33-794b-442b-8d9e-2f3b6b6d7f3e"
NW_007380626.1	RepeatMasker	Unknown	11272	11694	1311	-	.	ID="RND-1_FAMILY-334";Tend="744";Tstart="276";shortTE="F";uid="a2de8da3-fbce-4186-8b63-844cb6c47485"
NW_007380626.1	RepeatMasker	Unknown	12933	13059	737	-	.	ID="RND-1_FAMILY-253";Tend="953";Tstart="829";shortTE="F";uid="5a6ac265-5cd4-4faa-8cd2-6d8bd5a2747a"
NW_007380626.1	RepeatMasker	Unknown	12767	12868	549	-	.	ID="RND-1_FAMILY-107";Tend="391";Tstart="293";shortTE="F";uid="fab9b408-fb79-4af8-9f12-f696b13976da"
NW_007380626.1	RepeatMasker	Unknown	10773	10984	462	-	.	ID="RND-6_FAMILY-431";Tend="1330";Tstart="1132";shortTE="F";uid="22765a87-bd4d-496f-9c1b-61e00910e2ab"
NW_007380626.1	RepeatMasker	Unknown	13227	13376	1047	-	.	ID="RND-1_FAMILY-358";Tend="819";Tstart="681";shortTE="F";uid="f9ec41ce-5236-4599-be50-19475899ce1c"
NW_007380626.1	RepeatMasker	RC/Helitron	542	666	654	-	.	ID="RND-6_FAMILY-8282";Tend="935";Tstart="812";shortTE="F";uid="e451bf6d-4716-4775-81c2-2ee75f1d3cf1"
NW_007380626.1	RepeatMasker	Unknown	8897	8998	549	-	.	ID="RND-1_FAMILY-107";Tend="391";Tstart="293";shortTE="F";uid="b4389b69-f237-4776-886e-f2fb9aa8453c"
NW_007409309.1	RepeatMasker	Unknown	505	651	924	+	.	ID="RND-1_FAMILY-385";Tend="1233";Tstart="1091";shortTE="F";uid="e54fce13-e6bb-4c7f-8df5-ff7c326ea7c4"
NW_007409311.1	RepeatMasker	Unknown	240	403	1218	-	.	ID="RND-1_FAMILY-220";Tend="823";Tstart="667";shortTE="F";uid="7962da42-610a-474e-8b05-2587c05fe5c3"
NW_007409312.1	RepeatMasker	Unknown	1	340	2714	+	.	ID="RND-6_FAMILY-7361";Tend="1116";Tstart="779";shortTE="F";uid="6bd26c2a-174b-428b-b684-2e002f9a2ece"
NW_007409312.1	RepeatMasker	LTR/Gypsy	337	582	698	+	.	ID="RND-6_FAMILY-5030";TEgroup="ctg_31873%7CRND-6_FAMILY-5030%7C1";Tend="1371";Tstart="1194";shortTE="T";uid="e892642c-ebf2-4067-ac4f-fd71df2e709a"
NW_007409313.1	RepeatMasker	DNA/hAT-Charlie	542	647	585	-	.	ID="RND-1_FAMILY-419";Tend="2596";Tstart="2499";shortTE="F";uid="d176ca49-ab0e-4bc0-9f75-860a8f77e337"
NW_007409315.1	RepeatMasker	LINE/RTE-BovB	428	653	926	+	.	ID="RTE-9_LMI";Tend="2800";Tstart="2575";shortTE="F";uid="04e12c82-fd80-42ba-9e63-3d5af9a54eda"
NW_007409315.1	RepeatMasker	Unknown	1	105	664	-	.	ID="RND-1_FAMILY-214";TEgroup="ctg_31876%7CRND-1_FAMILY-214%7C1";Tend="1163";Tstart="807";shortTE="T";uid="7135a8e4-9f9f-463b-814c-24b9bede0012"
NW_007409316.1	RepeatMasker	Unknown	412	646	716	+	.	ID="RND-1_FAMILY-334";Tend="645";Tstart="352";shortTE="F";uid="3ca3fd0e-11e6-4515-9878-8a2514fe6a01"
NW_007409316.1	RepeatMasker	Unknown	1	182	777	+	.	ID="RND-1_FAMILY-227";Tend="1157";Tstart="912";shortTE="F";uid="fae86bfc-a6b3-4fa3-9141-7313ab28ae32"
NW_007409316.1	RepeatMasker	Unknown	259	379	893	+	.	ID="RND-1_FAMILY-130";Tend="1097";Tstart="958";shortTE="F";uid="365c36f6-2a09-430b-87e5-34235433519d"
NW_007409316.1	RepeatMasker	Unknown	382	619	1785	-	.	ID="RND-6_FAMILY-12407";Tend="1349";Tstart="1115";shortTE="F";uid="e0f8e25a-9a1a-4523-a979-eac1543ca0d6"
NW_007409317.1	RepeatMasker	SINE/5S	326	504	871	+	.	ID="RND-1_FAMILY-103";Tend="895";Tstart="726";shortTE="F";uid="74cd32e5-d47d-4c79-916f-1313495b6a3a"
NW_007409317.1	RepeatMasker	Unknown	497	648	1125	-	.	ID="RND-1_FAMILY-686";Tend="882";Tstart="737";shortTE="F";uid="bb3260b3-2fe8-4605-a18f-c2b9dd05e6ab"
NW_007409317.1	RepeatMasker	Unknown	50	243	612	-	.	ID="RND-1_FAMILY-253";Tend="951";Tstart="753";shortTE="F";uid="741ec367-43f1-4a63-9b4f-e62ef3ddcb14"
NW_007380627.1	RepeatMasker	Unknown	21447	21748	2391	+	.	ID="RND-1_FAMILY-850";Tend="1197";Tstart="915";shortTE="F";uid="c3b38e4b-d0b4-4bec-b0ed-e965cbaf2196"
NW_007380627.1	RepeatMasker	LINE/RTE-BovB	17800	17959	629	+	.	ID="RND-6_FAMILY-24119";TEgroup="ctg_3188%7CRND-6_FAMILY-24119%7C1";Tend="684";Tstart="605";shortTE="T";uid="cc8cba9c-3cec-42c9-94ed-b9f8392f6cff"
NW_007380627.1	RepeatMasker	Unknown	1877	2058	1308	-	.	ID="RND-5_FAMILY-830";Tend="962";Tstart="755";shortTE="F";uid="4ef35fb1-bed1-4dc2-9177-d037a4d92826"
NW_007409320.1	RepeatMasker	DNA	1	167	1494	+	.	ID="RND-1_FAMILY-23";Tend="1812";Tstart="1646";shortTE="F";uid="d65dd780-ba99-4bda-bb14-04b359b95389"
NW_007409322.1	RepeatMasker	Unknown	320	494	1517	+	.	ID="RND-1_FAMILY-275";Tend="1048";Tstart="878";shortTE="F";uid="10fdbca9-7642-4bc5-9cba-8b8c7302af57"
NW_007409325.1	RepeatMasker	Unknown	535	653	857	+	.	ID="RND-6_FAMILY-45419";Tend="774";Tstart="656";shortTE="F";uid="72531528-a86a-4174-9e50-c3e5d4d40462"
NW_007409326.1	RepeatMasker	Unknown	1	462	595	-	.	ID="RND-6_FAMILY-431";Tend="1349";Tstart="954";shortTE="F";uid="c993943f-91c0-49be-9d1a-0f211155b63e"
NW_007409327.1	RepeatMasker	Unknown	416	534	697	-	.	ID="RND-1_FAMILY-70";Tend="1042";Tstart="918";shortTE="F";uid="34289b7c-715f-441b-b13a-10790dd14a63"
NW_007380628.1	RepeatMasker	Unknown	18283	18525	1012	+	.	ID="RND-1_FAMILY-177";Tend="1726";Tstart="1498";shortTE="F";uid="b584e0d3-ead5-4bd4-a6ce-9fd65fa34dfe"
NW_007380628.1	RepeatMasker	Unknown	5096	5380	2310	+	.	ID="RND-1_FAMILY-756";Tend="1081";Tstart="657";shortTE="F";uid="5035390f-20d3-4e82-bd01-d7ac0b3b0fd0"
NW_007380628.1	RepeatMasker	Unknown	13239	13473	1194	+	.	ID="RND-1_FAMILY-177";Tend="1726";Tstart="1498";shortTE="F";uid="ce77b104-6043-46b3-b57f-67f5c77fd16c"
NW_007380628.1	RepeatMasker	SINE/tRNA-RTE	17508	17642	515	-	.	ID="RND-1_FAMILY-89";Tend="898";Tstart="841";shortTE="F";uid="9649b5b7-ed32-4726-96f9-5a60c0ee3cec"
NW_007380628.1	RepeatMasker	Unknown	16963	17330	633	-	.	ID="RND-1_FAMILY-429";TEgroup="ctg_3189%7CRND-1_FAMILY-429%7C1";Tend="458";Tstart="107";shortTE="T";uid="e584f2c2-a808-43df-973f-b51450fde98f"
NW_007380628.1	RepeatMasker	Unknown	9305	9483	892	-	.	ID="RND-5_FAMILY-8766";Tend="1139";Tstart="939";shortTE="F";uid="9d033cd5-90d5-46c1-82c2-982139be1d09"
NW_007380628.1	RepeatMasker	Unknown	10971	11289	670	-	.	ID="RND-5_FAMILY-8766";TEgroup="ctg_3189%7CRND-5_FAMILY-8766%7C1";Tend="1139";Tstart="939";shortTE="F";uid="47d637b7-ac1b-4765-95e1-636362369e99"
NW_007409330.1	RepeatMasker	DNA/P	91	201	553	-	.	ID="RND-5_FAMILY-7514";Tend="1225";Tstart="1116";shortTE="F";uid="0fb2f7d0-2227-4399-8715-dfaceb335283"
NW_007409330.1	RepeatMasker	Unknown	129	235	542	-	.	ID="RND-1_FAMILY-127";Tend="1045";Tstart="937";shortTE="F";uid="315a7391-24e5-428e-95ca-52244860ef71"
NW_007409331.1	RepeatMasker	DNA/Maverick	263	415	1136	-	.	ID="RND-1_FAMILY-185";Tend="828";Tstart="679";shortTE="F";uid="c33cc677-fbcb-4dd4-a35e-8e12f0227313"
NW_007409332.1	RepeatMasker	SINE/tRNA-Meta	30	143	522	+	.	ID="RND-1_FAMILY-97";Tend="958";Tstart="852";shortTE="F";uid="bc3fdad6-98ee-461b-b8db-5dc87ee91788"
NW_007409335.1	RepeatMasker	DNA	60	179	684	-	.	ID="RND-5_FAMILY-190";Tend="1369";Tstart="1250";shortTE="F";uid="e05c86d7-a99f-4572-934c-6235ed3b0dcb"
NW_007409335.1	RepeatMasker	DNA	409	631	866	-	.	ID="RND-5_FAMILY-190";Tend="534";Tstart="328";shortTE="F";uid="e3cc54a0-883e-486d-bde6-3c17d4d63131"
NW_007409337.1	RepeatMasker	Unknown	9992	10126	678	+	.	ID="RND-6_FAMILY-3150";Tend="886";Tstart="754";shortTE="F";uid="b7ca7ba5-bb1d-4db0-a2e3-8d2bd06e4ff2"
NW_007409337.1	RepeatMasker	Unknown	520	741	1349	+	.	ID="RND-1_FAMILY-133";Tend="1102";Tstart="754";shortTE="F";uid="586261e5-ce14-4e63-8a8c-ab9402092ac0"
NW_007409337.1	RepeatMasker	Unknown	9722	9892	1231	+	.	ID="RND-1_FAMILY-127";Tend="1101";Tstart="931";shortTE="F";uid="73a90411-ae79-44a9-ad37-214df0224b20"
NW_007409337.1	RepeatMasker	Unknown	9761	10096	2484	-	.	ID="RND-6_FAMILY-6145";Tend="451";Tstart="120";shortTE="F";uid="f13606d7-b99a-41b0-aaec-e17de5e1caaa"
NW_007409337.1	RepeatMasker	LINE/L1-Tx1	55	164	483	-	.	ID="RND-4_FAMILY-112";Tend="830";Tstart="718";shortTE="F";uid="6b6e45f5-1b93-49c9-83f8-cd989c2f9c54"
NW_007409337.1	RepeatMasker	LINE/L1-Tx1	9260	9369	480	-	.	ID="RND-4_FAMILY-112";Tend="830";Tstart="718";shortTE="F";uid="8b39f850-d20b-48b2-8eb9-c29b86d88ca6"
NW_007409337.1	RepeatMasker	DNA/TcMar-Tc1	2482	2647	455	-	.	ID="RND-6_FAMILY-23025";Tend="609";Tstart="447";shortTE="F";uid="ff4c8ecd-eff1-4983-81de-5fe7346803e1"
NW_007409337.1	RepeatMasker	Unknown	9134	9252	759	-	.	ID="RND-1_FAMILY-70";Tend="1046";Tstart="917";shortTE="F";uid="1b7a0d04-9241-4372-b000-e8bc8377a7fe"
NW_007409337.1	RepeatMasker	LINE/I	28	128	435	-	.	ID="RND-5_FAMILY-2097";Tend="1260";Tstart="1157";shortTE="F";uid="48e331f9-d3e5-4bbd-9f8e-1459f1a663ff"
NW_007409337.1	RepeatMasker	Unknown	8327	8483	604	-	.	ID="RND-5_FAMILY-1861";Tend="1054";Tstart="899";shortTE="F";uid="cc14b748-be49-4c5e-a0be-48348f0b2795"
NW_007409337.1	RepeatMasker	LINE/I	9233	9333	436	-	.	ID="RND-5_FAMILY-2097";Tend="1260";Tstart="1157";shortTE="F";uid="2744f1a0-7329-40c9-b9ad-a898bb708af5"
NW_007409338.1	RepeatMasker	SINE/tRNA-RTE	150	363	1517	+	.	ID="RND-5_FAMILY-620";Tend="1159";Tstart="942";shortTE="F";uid="cc304d73-5653-4f72-868a-b7ffc70f7e67"
NW_007377758.1	RepeatMasker	Unknown	125067	125394	509	+	.	ID="RND-6_FAMILY-11120";TEgroup="ctg_319%7CRND-6_FAMILY-11120%7C1";Tend="922";Tstart="730";shortTE="F";uid="531a7d58-e273-42fc-a644-9e369db008c2"
NW_007377758.1	RepeatMasker	Unknown	226326	227057	1046	+	.	ID="RND-1_FAMILY-52";Tend="1889";Tstart="1167";shortTE="F";uid="9dd430c8-2e46-4ff5-8bc2-3fd6f443c089"
NW_007377758.1	RepeatMasker	Unknown	72438	72691	971	+	.	ID="RND-6_FAMILY-16766";Tend="1176";Tstart="951";shortTE="F";uid="dbbadc3e-8354-4761-b5dc-7dd1f6eb06d4"
NW_007377758.1	RepeatMasker	LINE/I-Jockey	143694	143902	551	+	.	ID="RND-6_FAMILY-9407";Tend="194";Tstart="35";shortTE="F";uid="deeef830-d609-4dd7-836c-84bb30f8ebd4"
NW_007377758.1	RepeatMasker	Unknown	149170	149567	1138	+	.	ID="RND-1_FAMILY-52";Tend="1636";Tstart="1223";shortTE="F";uid="d72710c0-05f8-49ab-b1f9-242cf91c1a04"
NW_007377758.1	RepeatMasker	LINE/CRE	119758	119897	821	+	.	ID="RND-5_FAMILY-455";Tend="1130";Tstart="991";shortTE="F";uid="8ea13b41-70db-4d30-bb51-cbe35c1c11e8"
NW_007377758.1	RepeatMasker	Unknown	201981	202131	568	+	.	ID="RND-1_FAMILY-490";Tend="844";Tstart="649";shortTE="F";uid="a458695e-2600-42d4-846c-27158d8af4ce"
NW_007377758.1	RepeatMasker	SINE/B4	4463	4689	1330	+	.	ID="RND-5_FAMILY-761";Tend="984";Tstart="760";shortTE="F";uid="de911f7e-7605-42bb-80a5-278531aaa078"
NW_007377758.1	RepeatMasker	RC/Helitron	144074	144180	757	+	.	ID="RND-6_FAMILY-10685";Tend="869";Tstart="763";shortTE="F";uid="cc71bc48-d887-4831-8ce0-8b3e1c48f4b6"
NW_007377758.1	RepeatMasker	DNA/hAT-hATm	156371	156602	1847	+	.	ID="RND-6_FAMILY-23";Tend="1905";Tstart="1675";shortTE="F";uid="318faaa9-7c16-4e0c-9124-cf3487d00740"
NW_007377758.1	RepeatMasker	Unknown	177106	177697	4776	+	.	ID="RND-1_FAMILY-312";Tend="1464";Tstart="879";shortTE="F";uid="3176655b-9ca8-4bf5-8ffd-5de6329e1667"
NW_007377758.1	RepeatMasker	SINE/tRNA-Deu	45764	45865	529	+	.	ID="RND-1_FAMILY-54";Tend="1392";Tstart="1294";shortTE="F";uid="145efd77-b04d-4620-9f31-13ac28dd8465"
NW_007377758.1	RepeatMasker	Unknown	157614	157966	1615	+	.	ID="RND-1_FAMILY-314";Tend="1391";Tstart="1029";shortTE="F";uid="9c6f18e6-a50e-426e-b371-80651bd4b197"
NW_007377758.1	RepeatMasker	LINE/I-Jockey	6918	7073	711	+	.	ID="RND-5_FAMILY-684";Tend="1062";Tstart="905";shortTE="F";uid="2b22ad25-d16b-4ad9-af71-998f39bcd98c"
NW_007377758.1	RepeatMasker	LTR/Gypsy	189624	189773	669	+	.	ID="RND-1_FAMILY-232";Tend="196";Tstart="46";shortTE="F";uid="68512453-8089-4041-b160-986fa1bcc548"
NW_007377758.1	RepeatMasker	Satellite	42333	42485	407	+	.	ID="RND-6_FAMILY-2981";Tend="932";Tstart="787";shortTE="F";uid="4392db36-15e3-4529-b60b-ae21968a3b4f"
NW_007377758.1	RepeatMasker	LINE/L1-Tx1	43879	44041	501	+	.	ID="RND-4_FAMILY-112";Tend="1796";Tstart="1653";shortTE="F";uid="f38497fb-bd92-4c52-8a68-a2365740e75a"
NW_007377758.1	RepeatMasker	Unknown	170821	170947	612	+	.	ID="RND-1_FAMILY-487";Tend="891";Tstart="744";shortTE="F";uid="1e9143d3-74cc-47f1-8026-2d84174b520e"
NW_007377758.1	RepeatMasker	DNA/hAT-Ac	101794	102162	491	+	.	ID="RND-1_FAMILY-660";TEgroup="ctg_319%7CRND-1_FAMILY-660%7C1";Tend="1106";Tstart="861";shortTE="T";uid="ec8b0feb-6ed0-4052-8bc4-29d1c0ef22c3"
NW_007377758.1	RepeatMasker	RC/Helitron	116545	116645	615	+	.	ID="RND-1_FAMILY-228";Tend="1691";Tstart="1590";shortTE="F";uid="ec6bdde0-fe8d-4677-8973-81f7ea9406ff"
NW_007377758.1	RepeatMasker	LINE/RTE-BovB	209079	209301	1316	+	.	ID="RND-6_FAMILY-4311";Tend="607";Tstart="387";shortTE="F";uid="737a833a-c28c-428e-aa73-16a63217334b"
NW_007377758.1	RepeatMasker	Unknown	157302	157465	1289	+	.	ID="RND-1_FAMILY-344";Tend="1030";Tstart="867";shortTE="F";uid="c94accc4-5b40-4d90-9b1a-c44f8c361374"
NW_007377758.1	RepeatMasker	RC/Helitron	58531	58685	1287	+	.	ID="RND-1_FAMILY-193";Tend="1475";Tstart="1324";shortTE="F";uid="9de1cbdb-85a0-4da1-8e5f-53aebf384ad9"
NW_007377758.1	RepeatMasker	Unknown	70761	71036	2281	+	.	ID="RND-5_FAMILY-15355";Tend="1041";Tstart="767";shortTE="F";uid="9cfd852c-d66f-4077-86ed-ad72226f0992"
NW_007377758.1	RepeatMasker	Unknown	30086	30466	918	+	.	ID="RND-1_FAMILY-56";TEgroup="ctg_319%7CRND-1_FAMILY-56%7C1";Tend="1679";Tstart="1462";shortTE="F";uid="45b5c1d9-1890-446a-8108-52bd638adbc5"
NW_007377758.1	RepeatMasker	Unknown	73808	74158	521	+	.	ID="RND-1_FAMILY-27";TEgroup="ctg_319%7CRND-1_FAMILY-27%7C1";Tend="823";Tstart="686";shortTE="F";uid="b824be9e-9cbc-41b1-bf9d-0ed61dc54670"
NW_007377758.1	RepeatMasker	SINE/ID	99128	99403	1066	+	.	ID="RND-1_FAMILY-5";Tend="1734";Tstart="1513";shortTE="F";uid="3ac3df29-b605-4076-99d8-3dd442857738"
NW_007377758.1	RepeatMasker	LINE/L1-Tx1	19621	19729	529	+	.	ID="RND-1_FAMILY-1";Tend="1596";Tstart="1489";shortTE="F";uid="81a4ddef-95ab-469d-ae8c-61dc9e69eb52"
NW_007377758.1	RepeatMasker	Unknown	217418	217549	917	+	.	ID="RND-1_FAMILY-80";Tend="983";Tstart="848";shortTE="F";uid="ce49ca74-ead6-4fbd-9225-5418e07f3f76"
NW_007377758.1	RepeatMasker	Unknown	194291	194550	407	+	.	ID="RND-6_FAMILY-25310";Tend="554";Tstart="275";shortTE="F";uid="a577cbe1-4e6b-4af3-8dc3-6ab83ab9441d"
NW_007377758.1	RepeatMasker	LINE/I-Jockey	141646	142606	6812	+	.	ID="RND-6_FAMILY-9407";Tend="946";Tstart="35";shortTE="F";uid="52034e68-176f-4522-96cc-2667aac31702"
NW_007377758.1	RepeatMasker	Unknown	103619	103805	1153	+	.	ID="RND-6_FAMILY-314";Tend="982";Tstart="805";shortTE="F";uid="071cb74d-3d4c-4db0-b082-882b06613806"
NW_007377758.1	RepeatMasker	RC/Helitron	111001	111176	449	+	.	ID="HELITRON-2_BTA";Tend="3746";Tstart="3571";shortTE="F";uid="68a68c75-1c9d-42c1-8921-eaac80f1cb4e"
NW_007377758.1	RepeatMasker	Unknown	188966	189079	458	+	.	ID="RND-1_FAMILY-314";Tend="1444";Tstart="1331";shortTE="F";uid="297dbdc3-29d7-40b8-8535-b193e4c2238f"
NW_007377758.1	RepeatMasker	Unknown	63528	63893	582	+	.	ID="RND-1_FAMILY-52";Tend="1476";Tstart="1111";shortTE="F";uid="7a31a7a8-3c18-4155-b562-1ae41ebe8b7b"
NW_007377758.1	RepeatMasker	LTR/Gypsy	135589	136056	915	+	.	ID="GYPSY-15_LH-I";Tend="1990";Tstart="1520";shortTE="F";uid="3883c0ee-a3b4-4df4-b874-09dfc4281a27"
NW_007377758.1	RepeatMasker	Unknown	179453	179615	1419	+	.	ID="RND-1_FAMILY-52";Tend="1085";Tstart="923";shortTE="F";uid="73b72c59-46fc-46d5-800e-1a16ba237fba"
NW_007377758.1	RepeatMasker	RC/Helitron	168984	169112	1117	+	.	ID="RND-6_FAMILY-24038";Tend="879";Tstart="747";shortTE="F";uid="16354904-1a18-4eb1-adab-d51e1eac0eb5"
NW_007377758.1	RepeatMasker	SINE/tRNA-RTE	190250	190474	1079	+	.	ID="RND-1_FAMILY-88";Tend="1494";Tstart="1285";shortTE="F";uid="cbd5054b-e6eb-4cb7-b114-c1039e9657fb"
NW_007377758.1	RepeatMasker	LINE/I	143212	143516	509	+	.	ID="NIMB-26_LMI";Tend="4369";Tstart="4064";shortTE="F";uid="db3658c6-230f-4ec5-8c3d-1b1327b4d907"
NW_007377758.1	RepeatMasker	Unknown	185456	185612	553	+	.	ID="RND-1_FAMILY-314";Tend="1487";Tstart="1331";shortTE="F";uid="972a60a0-9329-4667-9d2c-64562a9279d0"
NW_007377758.1	RepeatMasker	Unknown	153116	153312	823	+	.	ID="RND-6_FAMILY-28222";Tend="443";Tstart="247";shortTE="F";uid="beb2d52d-6d0c-47c0-bb22-7c1c4b0a1601"
NW_007377758.1	RepeatMasker	Unknown	186088	186687	4213	+	.	ID="RND-5_FAMILY-2144";Tend="1534";Tstart="904";shortTE="F";uid="90de9451-5553-47ea-b35a-1a9025795556"
NW_007377758.1	RepeatMasker	LINE/I-Jockey	144162	144596	3849	+	.	ID="RND-6_FAMILY-9407";Tend="885";Tstart="451";shortTE="F";uid="6f4a1b26-7232-4e9e-b0e6-26b5dc5f31e9"
NW_007377758.1	RepeatMasker	Unknown	12560	12672	517	+	.	ID="RND-6_FAMILY-8012";Tend="462";Tstart="353";shortTE="F";uid="d30762be-9b73-4fa5-872d-ed5ebfb631d0"
NW_007377758.1	RepeatMasker	Unknown	39207	39421	1325	+	.	ID="RND-6_FAMILY-1666";Tend="1022";Tstart="807";shortTE="F";uid="891e552c-b923-4a77-bae2-a9d2dfad8e66"
NW_007377758.1	RepeatMasker	Unknown	222446	222602	1015	+	.	ID="RND-1_FAMILY-253";Tend="951";Tstart="792";shortTE="F";uid="279750f5-7f1e-49a8-9217-24b91150807b"
NW_007377758.1	RepeatMasker	Unknown	95532	95660	612	+	.	ID="RND-5_FAMILY-768";Tend="260";Tstart="136";shortTE="F";uid="5a917f17-a95b-42fe-916f-6aa21211cdef"
NW_007377758.1	RepeatMasker	SINE/B4	20131	20240	715	+	.	ID="RND-5_FAMILY-761";Tend="975";Tstart="866";shortTE="F";uid="47fdaf4a-17f8-4a93-a73e-e44b1fad0a46"
NW_007377758.1	RepeatMasker	Unknown	155067	155213	1184	+	.	ID="RND-1_FAMILY-344";Tend="1013";Tstart="867";shortTE="F";uid="b2f426a9-972a-4953-8995-bea4a4cf2d36"
NW_007377758.1	RepeatMasker	Unknown	156662	156903	2082	+	.	ID="RND-5_FAMILY-607";Tend="1177";Tstart="936";shortTE="F";uid="ce0c0c51-a7ae-4df4-a637-9eed60157296"
NW_007377758.1	RepeatMasker	LINE/I-Jockey	9124	9281	841	+	.	ID="RND-5_FAMILY-684";Tend="1062";Tstart="905";shortTE="F";uid="1151cbfe-41e1-4d26-90ce-190b362e6ef9"
NW_007377758.1	RepeatMasker	SINE/tRNA-RTE	85622	85851	1588	+	.	ID="RND-6_FAMILY-31686";Tend="1243";Tstart="1013";shortTE="F";uid="f5359a09-c398-418b-904c-0a50d27e890b"
NW_007377758.1	RepeatMasker	LINE/RTE-BovB	92510	92653	1156	+	.	ID="RND-6_FAMILY-4311";Tend="557";Tstart="412";shortTE="F";uid="2ee0846b-01c6-475b-82e9-29bd750c02de"
NW_007377758.1	RepeatMasker	SINE/tRNA-Deu	182246	182521	1151	+	.	ID="RND-1_FAMILY-54";Tend="1524";Tstart="1254";shortTE="F";uid="d34c8430-3d9a-4f50-a202-98ccdc5ac340"
NW_007377758.1	RepeatMasker	SINE/ID	222268	222446	1389	+	.	ID="RND-1_FAMILY-16";Tend="1048";Tstart="864";shortTE="F";uid="7958aa85-915d-4ec1-a8a9-db1fd43096d4"
NW_007377758.1	RepeatMasker	LTR/Gypsy	56642	56838	854	+	.	ID="RND-5_FAMILY-3276";Tend="1267";Tstart="1068";shortTE="F";uid="068a63aa-61af-4bc5-91e6-2edf9c4e735d"
NW_007377758.1	RepeatMasker	SINE/tRNA-Core	51641	51770	496	+	.	ID="RND-1_FAMILY-87";Tend="905";Tstart="783";shortTE="F";uid="68635024-6ba5-4e7a-9327-af2d8bbbfb39"
NW_007377758.1	RepeatMasker	Unknown	37861	38120	792	+	.	ID="RND-1_FAMILY-0";Tend="1304";Tstart="1067";shortTE="F";uid="f0de6d02-7147-446f-ae30-fa6cd257262b"
NW_007377758.1	RepeatMasker	LINE/L1-Tx1	35333	35699	1122	+	.	ID="RND-1_FAMILY-1";Tend="1723";Tstart="1370";shortTE="F";uid="8e8efbd8-f45a-4092-85ff-751580b79bb1"
NW_007377758.1	RepeatMasker	Unknown	153818	153978	1336	+	.	ID="RND-1_FAMILY-394";Tend="1806";Tstart="1644";shortTE="F";uid="db415d7f-36b9-415b-9921-ef0732f456ab"
NW_007377758.1	RepeatMasker	DNA/TcMar-Tc1	97500	97780	1271	+	.	ID="RND-6_FAMILY-7251";Tend="1004";Tstart="745";shortTE="F";uid="00252627-0121-4c25-96ad-c6b031de4b0f"
NW_007377758.1	RepeatMasker	Unknown	203982	204106	913	+	.	ID="RND-1_FAMILY-70";Tend="1039";Tstart="915";shortTE="F";uid="22bd4215-7d48-4d83-90d8-f9ed8b8a9876"
NW_007377758.1	RepeatMasker	LTR/Gypsy	12432	12536	617	+	.	ID="RND-6_FAMILY-6192";Tend="240";Tstart="139";shortTE="F";uid="527386df-a819-4291-b524-6a002d5189fe"
NW_007377758.1	RepeatMasker	Satellite	94251	94496	2242	+	.	ID="RND-1_FAMILY-725";Tend="1290";Tstart="1045";shortTE="F";uid="4ebd64db-9cfe-4d4e-8b77-a2aae80cb86e"
NW_007377758.1	RepeatMasker	Unknown	78541	78866	441	+	.	ID="RND-1_FAMILY-70";TEgroup="ctg_319%7CRND-1_FAMILY-70%7C1";Tend="1013";Tstart="908";shortTE="F";uid="9d615d62-2d6c-43bc-94be-84866c985165"
NW_007377758.1	RepeatMasker	LINE/L1	221541	221657	994	+	.	ID="RND-6_FAMILY-36073";Tend="757";Tstart="641";shortTE="F";uid="51a11fb3-bcce-499f-8e30-ead9b2251751"
NW_007377758.1	RepeatMasker	SINE/5S	87694	87800	630	+	.	ID="RND-1_FAMILY-103";Tend="774";Tstart="658";shortTE="F";uid="28f98508-0f8c-4734-9b19-e0f6d78d26ab"
NW_007377758.1	RepeatMasker	Unknown	199044	199467	1068	+	.	ID="RND-1_FAMILY-206";TEgroup="ctg_319%7CRND-1_FAMILY-206%7C1";Tend="976";Tstart="832";shortTE="F";uid="274161cf-dc41-43f5-8b36-1833245bb23d"
NW_007377758.1	RepeatMasker	RC/Helitron	116569	117156	743	+	.	ID="RND-1_FAMILY-202";TEgroup="ctg_319%7CRND-1_FAMILY-202%7C1";Tend="1838";Tstart="881";shortTE="T";uid="1824b76e-a6f4-4e27-8621-9b735e77886c"
NW_007377758.1	RepeatMasker	SINE/tRNA-Deu	77353	77538	1597	+	.	ID="RND-6_FAMILY-17372";Tend="1167";Tstart="982";shortTE="F";uid="8f455945-17e5-49fc-bd2e-c3b349704fed"
NW_007377758.1	RepeatMasker	Unknown	225961	226345	2961	+	.	ID="RND-6_FAMILY-62244";Tend="1070";Tstart="689";shortTE="F";uid="7d1359d8-4f57-4830-b772-fe13c9a5c1c3"
NW_007377758.1	RepeatMasker	SINE/B4	122927	123286	2938	+	.	ID="RND-5_FAMILY-761";Tend="1129";Tstart="769";shortTE="F";uid="12edeeb0-cad2-4614-8ede-204dd692b164"
NW_007377758.1	RepeatMasker	RC/Helitron	165046	165242	499	+	.	ID="HELITRON-1_SI";Tend="2825";Tstart="2629";shortTE="F";uid="4b1d27ad-6528-409d-b269-e231dd93a5fd"
NW_007377758.1	RepeatMasker	RC/Helitron	104163	104987	727	+	.	ID="HELITRON-8_DRH";Tend="690";Tstart="251";shortTE="F";uid="ce169259-55a3-4579-ba37-508b73fb48d3"
NW_007377758.1	RepeatMasker	SINE/ID	206536	206734	926	+	.	ID="RND-1_FAMILY-5";Tend="1735";Tstart="1538";shortTE="F";uid="51c557ca-da01-4e42-b704-b2d8bc46a628"
NW_007377758.1	RepeatMasker	Unknown	43591	43831	1936	+	.	ID="RND-1_FAMILY-123";Tend="1275";Tstart="1035";shortTE="F";uid="56f8843f-ceb8-42b9-992a-4b0c70519b55"
NW_007377758.1	RepeatMasker	Unknown	209373	210126	916	+	.	ID="RND-1_FAMILY-334";TEgroup="ctg_319%7CRND-1_FAMILY-334%7C1";Tend="744";Tstart="282";shortTE="F";uid="f993da0d-f2a1-4e09-9f67-968a3576e4ba"
NW_007377758.1	RepeatMasker	Unknown	172695	172799	411	+	.	ID="RND-6_FAMILY-5290";Tend="962";Tstart="841";shortTE="F";uid="0b1f6598-892d-44a3-8adf-314bbebcbf55"
NW_007377758.1	RepeatMasker	Unknown	13579	13788	523	+	.	ID="RND-1_FAMILY-65";TEgroup="ctg_319%7CRND-1_FAMILY-65%7C1";Tend="1070";Tstart="944";shortTE="F";uid="7d308f09-b126-4a85-800d-903902e0e0ad"
NW_007377758.1	RepeatMasker	RC/Helitron	158811	158968	1196	+	.	ID="RND-1_FAMILY-118";Tend="1505";Tstart="1352";shortTE="F";uid="288cefc1-227e-4a37-b816-ff1112c9c7a7"
NW_007377758.1	RepeatMasker	DNA/hAT-Blackjack	198251	198434	743	+	.	ID="RND-1_FAMILY-66";Tend="886";Tstart="697";shortTE="F";uid="f4a713ec-ac1f-4ef2-b391-a5a493963174"
NW_007377758.1	RepeatMasker	SINE/tRNA-RTE	180858	180966	724	+	.	ID="RND-6_FAMILY-31686";Tend="1279";Tstart="1172";shortTE="F";uid="9392844c-a20a-47df-986a-d5d3e71780ef"
NW_007377758.1	RepeatMasker	SINE/B4	15467	15662	1127	+	.	ID="RND-5_FAMILY-761";Tend="973";Tstart="769";shortTE="F";uid="df4d42df-2a62-4caf-abf6-757c58e013de"
NW_007377758.1	RepeatMasker	SINE/tRNA-Deu	45428	45529	529	+	.	ID="RND-1_FAMILY-54";Tend="1392";Tstart="1294";shortTE="F";uid="3c103378-3858-44a5-b493-32c0c275556b"
NW_007377758.1	RepeatMasker	LINE/RTE-BovB	149800	149997	899	+	.	ID="RND-6_FAMILY-12150";Tend="764";Tstart="578";shortTE="F";uid="555d0fca-5ba5-4b2e-a258-ae7357a6b8a5"
NW_007377758.1	RepeatMasker	SINE/ID	208003	208201	963	+	.	ID="RND-1_FAMILY-5";Tend="1735";Tstart="1538";shortTE="F";uid="faf49d3e-214b-459e-8540-0a11ece4d41a"
NW_007377758.1	RepeatMasker	DNA/TcMar-Mariner	47652	47835	729	+	.	ID="RND-1_FAMILY-231";Tend="751";Tstart="562";shortTE="F";uid="ccc65515-71b2-433c-b463-bdb2430dcb0d"
NW_007377758.1	RepeatMasker	Unknown	187400	188000	4469	+	.	ID="RND-5_FAMILY-2144";Tend="1534";Tstart="904";shortTE="F";uid="40babf10-61a3-4cc8-ac02-7646ddd81743"
NW_007377758.1	RepeatMasker	RC/Helitron	108241	108416	449	+	.	ID="HELITRON-2_BTA";Tend="3746";Tstart="3571";shortTE="F";uid="46e4ebde-236b-477a-8c2f-fc474541dd60"
NW_007377758.1	RepeatMasker	LINE/CRE	119650	119752	515	+	.	ID="RND-1_FAMILY-607";Tend="1343";Tstart="1241";shortTE="F";uid="60849537-2293-45e6-913c-49e3994b3930"
NW_007377758.1	RepeatMasker	Unknown	93152	93279	479	+	.	ID="RND-1_FAMILY-496";Tend="555";Tstart="425";shortTE="F";uid="157c3222-f971-4350-a3ec-0038a69bb3b8"
NW_007377758.1	RepeatMasker	SINE/B4	19633	19781	929	+	.	ID="RND-5_FAMILY-761";Tend="975";Tstart="827";shortTE="F";uid="75393161-5470-4743-81f1-ad811d4aca1c"
NW_007377758.1	RepeatMasker	SINE/tRNA-RTE	21657	21864	916	+	.	ID="RND-1_FAMILY-88";Tend="1485";Tstart="1278";shortTE="F";uid="1421da9c-dbf9-48cf-a7fd-6f206b810cd3"
NW_007377758.1	RepeatMasker	SINE/tRNA-Core	51329	51450	584	+	.	ID="RND-1_FAMILY-87";Tend="905";Tstart="783";shortTE="F";uid="e87d4afd-1338-4c8e-a57a-d4d40f6472ab"
NW_007377758.1	RepeatMasker	Unknown	68610	68726	919	-	.	ID="RND-6_FAMILY-617";Tend="845";Tstart="729";shortTE="F";uid="9f9bcaff-ad55-4355-b24a-445ec000d7bc"
NW_007377758.1	RepeatMasker	LINE/L1-Tx1	30131	30453	842	-	.	ID="RND-4_FAMILY-112";Tend="1796";Tstart="1440";shortTE="F";uid="d4d8363c-4b30-467a-b6d3-dd0ce5a16e38"
NW_007377758.1	RepeatMasker	SINE/tRNA-RTE	121453	121594	682	-	.	ID="RND-1_FAMILY-88";Tend="1034";Tstart="894";shortTE="F";uid="925194ac-b124-4964-b061-81550e82e9b5"
NW_007377758.1	RepeatMasker	Unknown	81420	81545	914	-	.	ID="RND-6_FAMILY-28222";Tend="1107";Tstart="969";shortTE="F";uid="21524e71-4878-4461-afcc-5fc11f6e5432"
NW_007377758.1	RepeatMasker	SINE/5S	42394	42516	647	-	.	ID="RND-1_FAMILY-103";Tend="786";Tstart="661";shortTE="F";uid="ac96796e-fc32-457c-be22-7cee862fef6b"
NW_007377758.1	RepeatMasker	Unknown	178888	179017	849	-	.	ID="RND-1_FAMILY-312";Tend="1825";Tstart="1700";shortTE="F";uid="ea5aa063-496b-4987-b88e-778ca26390d4"
NW_007377758.1	RepeatMasker	Unknown	97779	97879	671	-	.	ID="RND-5_FAMILY-3254";Tend="895";Tstart="801";shortTE="F";uid="73dd4beb-b1d6-466b-b03e-2b79b9c13386"
NW_007377758.1	RepeatMasker	Unknown	208059	208218	590	-	.	ID="RND-6_FAMILY-6012";Tend="1505";Tstart="1340";shortTE="F";uid="c5ac5c47-5693-4161-a9b0-988b3dcc4fab"
NW_007377758.1	RepeatMasker	Unknown	69688	69889	1688	-	.	ID="RND-1_FAMILY-344";Tend="1290";Tstart="1089";shortTE="F";uid="4d325418-47d8-4eff-9224-de5841ecf3c1"
NW_007377758.1	RepeatMasker	LINE/RTE-BovB	29850	30024	907	-	.	ID="RND-6_FAMILY-4311";Tend="615";Tstart="440";shortTE="F";uid="c08e5e9e-a387-4698-a883-a1a021411383"
NW_007377758.1	RepeatMasker	RC/Helitron	157704	158359	1084	-	.	ID="RND-1_FAMILY-560";TEgroup="ctg_319%7CRND-1_FAMILY-560%7C1";Tend="1839";Tstart="1364";shortTE="F";uid="7c1b4186-a9ab-4245-a6c2-aab2c22287c5"
NW_007377758.1	RepeatMasker	SINE/ID	20693	20952	953	-	.	ID="RND-6_FAMILY-766";Tend="1903";Tstart="1538";shortTE="F";uid="53fe53dc-6279-4cf2-8e78-34986df64b07"
NW_007377758.1	RepeatMasker	Unknown	21519	21655	978	-	.	ID="RND-1_FAMILY-206";Tend="975";Tstart="837";shortTE="F";uid="a8a40f8d-f3eb-4015-8a46-75cb3a2c8ea2"
NW_007377758.1	RepeatMasker	LTR/Gypsy	72112	72287	1112	-	.	ID="RND-5_FAMILY-3276";Tend="1241";Tstart="1068";shortTE="F";uid="7872b70b-f08a-4485-b473-e16f63283be6"
NW_007377758.1	RepeatMasker	Unknown	187330	187656	1657	-	.	ID="RND-6_FAMILY-4482";Tend="2412";Tstart="2081";shortTE="F";uid="a986e93a-ca9f-46a4-9abb-e879d825bbb2"
NW_007377758.1	RepeatMasker	Satellite	10293	10416	663	-	.	ID="RND-1_FAMILY-51";Tend="1036";Tstart="879";shortTE="F";uid="dd11d5b6-2a7e-4029-b36a-4333083533b5"
NW_007377758.1	RepeatMasker	Unknown	197556	197797	400	-	.	ID="RND-1_FAMILY-191";TEgroup="ctg_319%7CRND-1_FAMILY-191%7C1";Tend="880";Tstart="742";shortTE="F";uid="22db784e-026a-4665-b5f6-ce17e948d04e"
NW_007377758.1	RepeatMasker	Unknown	27052	27468	1338	-	.	ID="RND-1_FAMILY-129";TEgroup="ctg_319%7CRND-1_FAMILY-129%7C1";Tend="1356";Tstart="1019";shortTE="F";uid="5bbf43e3-40ca-41ec-8b31-d561c7c9015f"
NW_007377758.1	RepeatMasker	Unknown	114301	114545	1863	-	.	ID="RND-1_FAMILY-93";Tend="1279";Tstart="1042";shortTE="F";uid="0ff95d6f-b43c-469e-a032-d4fc9a707935"
NW_007377758.1	RepeatMasker	Unknown	120144	120292	522	-	.	ID="RND-5_FAMILY-20282";Tend="939";Tstart="797";shortTE="F";uid="4ffe1a5c-bacb-4c92-8b63-0ca4c592a8a7"
NW_007377758.1	RepeatMasker	SINE/tRNA-RTE	126517	126658	682	-	.	ID="RND-1_FAMILY-88";Tend="1034";Tstart="894";shortTE="F";uid="8edf937a-062c-47e3-af95-7d2556309565"
NW_007377758.1	RepeatMasker	SINE/tRNA-RTE	23792	23996	537	-	.	ID="RND-5_FAMILY-620";TEgroup="ctg_319%7CRND-5_FAMILY-620%7C1";Tend="1172";Tstart="1080";shortTE="T";uid="b0cf0c24-5091-4d8a-9fd9-c8ed3ccf1101"
NW_007377758.1	RepeatMasker	Unknown	34405	34609	1664	-	.	ID="RND-1_FAMILY-354";Tend="795";Tstart="592";shortTE="F";uid="da03acce-3710-44c2-956d-0d8c1bf2edb0"
NW_007377758.1	RepeatMasker	Unknown	47399	47576	870	-	.	ID="RND-6_FAMILY-8826";Tend="972";Tstart="800";shortTE="F";uid="c550bfec-eb1a-43f0-abea-d69c79704691"
NW_007377758.1	RepeatMasker	LINE/L1-Tx1	218735	219040	590	-	.	ID="RND-4_FAMILY-112";Tend="957";Tstart="659";shortTE="F";uid="953bc669-0cc4-4cdf-b614-40cedb647a6c"
NW_007377758.1	RepeatMasker	SINE/tRNA-RTE	22384	22702	2603	-	.	ID="RND-5_FAMILY-620";Tend="1224";Tstart="898";shortTE="F";uid="abea8367-6a90-4c93-8c0d-cdbc18ca0995"
NW_007377758.1	RepeatMasker	Unknown	185984	186343	1466	-	.	ID="RND-1_FAMILY-170";Tend="2452";Tstart="2029";shortTE="F";uid="a8319eb2-9534-4d7f-99cb-3d49c32ad5cf"
NW_007377758.1	RepeatMasker	Unknown	146570	146945	899	-	.	ID="RND-6_FAMILY-28222";Tend="563";Tstart="247";shortTE="F";uid="120d8410-5792-475b-812f-84439d199a47"
NW_007377758.1	RepeatMasker	Unknown	206592	206751	551	-	.	ID="RND-6_FAMILY-6012";Tend="1505";Tstart="1340";shortTE="F";uid="4963a921-fc3e-4d13-8413-869a28e5ebaf"
NW_007377758.1	RepeatMasker	Unknown	209703	210128	1751	-	.	ID="RND-6_FAMILY-12407";Tend="1406";Tstart="664";shortTE="F";uid="f2210dc7-a3a3-49fd-b3b7-731f70c2b1c4"
NW_007377758.1	RepeatMasker	SINE/ID	230080	230244	865	-	.	ID="RND-1_FAMILY-13";Tend="1863";Tstart="1699";shortTE="F";uid="1cd18e60-463c-44fc-b813-ac2ee3d64b13"
NW_007377758.1	RepeatMasker	Satellite	99530	99634	773	-	.	ID="RND-1_FAMILY-51";Tend="884";Tstart="784";shortTE="F";uid="266d200a-5436-4236-8cc7-49331ed78bd8"
NW_007377758.1	RepeatMasker	Unknown	185217	185345	989	-	.	ID="RND-5_FAMILY-2144";Tend="1531";Tstart="1391";shortTE="F";uid="1b72e840-77fd-48e1-9de8-102f2e26c7b6"
NW_007377758.1	RepeatMasker	Unknown	12552	12660	651	-	.	ID="RND-1_FAMILY-80";Tend="1048";Tstart="951";shortTE="F";uid="248a69e9-4e39-4c07-b079-d08781e1c7f1"
NW_007377758.1	RepeatMasker	Unknown	150696	151480	2711	-	.	ID="RND-1_FAMILY-131";Tend="1190";Tstart="642";shortTE="F";uid="370324ee-4efd-47bf-b44a-5548de52aa66"
NW_007377758.1	RepeatMasker	SINE/ID	131847	131978	540	-	.	ID="RND-1_FAMILY-15";Tend="791";Tstart="665";shortTE="F";uid="498392f1-0d8e-41d4-84d0-ab1ab3484d37"
NW_007377758.1	RepeatMasker	LTR/Gypsy	134147	134971	3536	-	.	ID="RND-6_FAMILY-37599";Tend="858";Tstart="52";shortTE="F";uid="128d3f1e-f5ed-4aa5-8497-0e9f579e514f"
NW_007377758.1	RepeatMasker	Unknown	28228	28337	470	-	.	ID="RND-1_FAMILY-70";Tend="1039";Tstart="915";shortTE="F";uid="eca36dc5-8a9d-4009-9849-615974e7b37b"
NW_007377758.1	RepeatMasker	DNA/TcMar-Tc1	100908	101028	823	-	.	ID="RND-1_FAMILY-366";Tend="908";Tstart="788";shortTE="F";uid="594ebbce-9327-4105-9d72-6e6c9b4755fa"
NW_007377758.1	RepeatMasker	Unknown	44233	44399	833	-	.	ID="RND-5_FAMILY-8766";Tend="1101";Tstart="932";shortTE="F";uid="70332bc2-5655-4021-b91a-90693c23db17"
NW_007377758.1	RepeatMasker	SINE/ID	182206	182476	2330	-	.	ID="RND-1_FAMILY-28";Tend="1123";Tstart="854";shortTE="F";uid="f6d287c8-9abf-4285-97db-c973db7f0d89"
NW_007377758.1	RepeatMasker	LTR/Gypsy	62704	62986	1449	-	.	ID="GYPSY-24_DEL-I";Tend="2817";Tstart="2539";shortTE="F";uid="74daf025-44a0-4b5e-83fb-f9e387d4dde8"
NW_007377758.1	RepeatMasker	Unknown	222319	222487	706	-	.	ID="RND-6_FAMILY-6012";Tend="1505";Tstart="1343";shortTE="F";uid="7b6744ba-7410-4a96-ae1f-41de5df7868e"
NW_007377758.1	RepeatMasker	DNA/hAT-Charlie	98705	99006	905	-	.	ID="RND-6_FAMILY-3808";TEgroup="ctg_319%7CRND-6_FAMILY-3808%7C1";Tend="1567";Tstart="881";shortTE="F";uid="e71c3f28-1435-48b5-96fb-ef417dc83a41"
NW_007377758.1	RepeatMasker	Satellite	27736	27859	663	-	.	ID="RND-1_FAMILY-51";Tend="1036";Tstart="879";shortTE="F";uid="2c1ffe75-db1e-48f6-8483-86f4cbfd482c"
NW_007377758.1	RepeatMasker	Unknown	173430	173563	604	-	.	ID="RND-5_FAMILY-17";Tend="815";Tstart="678";shortTE="F";uid="4bab3908-bb09-4552-886c-9a4f3dd44b51"
NW_007377758.1	RepeatMasker	Unknown	136106	136315	1511	-	.	ID="RND-6_FAMILY-9337";Tend="968";Tstart="759";shortTE="F";uid="b668d4bc-686f-409d-93ad-8f322934660b"
NW_007377758.1	RepeatMasker	Unknown	114526	115085	1522	-	.	ID="RND-1_FAMILY-136";TEgroup="ctg_319%7CRND-1_FAMILY-136%7C1";Tend="1248";Tstart="871";shortTE="F";uid="a8e1dfed-bdcd-4830-a10a-e5138f8f510f"
NW_007377758.1	RepeatMasker	Satellite	17088	17211	663	-	.	ID="RND-1_FAMILY-51";Tend="1036";Tstart="879";shortTE="F";uid="fdcc2d23-4347-4a67-801a-0e41fe7daffe"
NW_007377758.1	RepeatMasker	LTR/Gypsy	40021	40179	917	-	.	ID="RND-6_FAMILY-6192";Tend="1790";Tstart="1633";shortTE="F";uid="886602ef-03dd-4ff9-b16d-7db540b924e9"
NW_007377758.1	RepeatMasker	Unknown	198205	198432	667	-	.	ID="RND-6_FAMILY-8012";Tend="574";Tstart="360";shortTE="F";uid="38794e28-0e9e-4bc1-9fdb-e4fe56f27a94"
NW_007377758.1	RepeatMasker	Unknown	15337	15473	975	-	.	ID="RND-1_FAMILY-206";Tend="975";Tstart="837";shortTE="F";uid="65ad5c94-15d1-4eb5-b09d-228ef85ca84c"
NW_007377758.1	RepeatMasker	DNA/TcMar-Tc1	145358	145504	812	-	.	ID="RND-1_FAMILY-436";Tend="750";Tstart="618";shortTE="F";uid="dccddc7a-288a-4fb7-b892-996315d46a2f"
NW_007377758.1	RepeatMasker	Unknown	217439	217566	494	-	.	ID="RND-6_FAMILY-8012";Tend="522";Tstart="393";shortTE="F";uid="967d7b5b-56e2-4b15-800e-c3124957dd85"
NW_007377758.1	RepeatMasker	Unknown	230507	230668	1077	-	.	ID="RND-6_FAMILY-12407";Tend="1425";Tstart="1265";shortTE="F";uid="62d68e78-2d2a-4a1b-95f3-1671d89402bd"
NW_007377758.1	RepeatMasker	Unknown	37337	37468	515	-	.	ID="RND-1_FAMILY-762";Tend="801";Tstart="676";shortTE="F";uid="bbd86242-80b6-4923-a09e-f4cb33a0343b"
NW_007377758.1	RepeatMasker	Unknown	99208	99462	733	-	.	ID="RND-6_FAMILY-35251";Tend="527";Tstart="262";shortTE="F";uid="a83898a7-4ecf-49f8-ae02-9a429c6d58b7"
NW_007377758.1	RepeatMasker	Unknown	10793	10902	470	-	.	ID="RND-1_FAMILY-70";Tend="1039";Tstart="915";shortTE="F";uid="121ab3a0-5bc4-4eae-aa55-e9732ece9c78"
NW_007377758.1	RepeatMasker	Unknown	46611	46736	1047	-	.	ID="RND-6_FAMILY-10017";Tend="1124";Tstart="999";shortTE="F";uid="225ca581-14c2-4aa4-8d4b-2e916df48b39"
NW_007377758.1	RepeatMasker	Unknown	209432	209714	1708	-	.	ID="RND-6_FAMILY-562";Tend="942";Tstart="664";shortTE="F";uid="a41fd71a-c452-4145-91f1-3fa9037b9f09"
NW_007377758.1	RepeatMasker	LINE/RTE-BovB	167852	167965	766	-	.	ID="RND-6_FAMILY-42841";Tend="794";Tstart="677";shortTE="F";uid="ffd152e2-b4e0-408c-b73f-627930bd8893"
NW_007377758.1	RepeatMasker	LINE/CRE	160867	160973	540	-	.	ID="RND-5_FAMILY-2969";Tend="622";Tstart="514";shortTE="F";uid="ebadffd0-024d-4fde-82e6-019991ec9751"
NW_007377758.1	RepeatMasker	LTR/Gypsy	61065	61261	882	-	.	ID="RND-5_FAMILY-3276";Tend="1267";Tstart="1068";shortTE="F";uid="598184e3-2bf4-490c-849b-73b12cd6aad5"
NW_007377758.1	RepeatMasker	DNA/hAT-hATm	224894	225072	802	-	.	ID="RND-6_FAMILY-23";Tend="1886";Tstart="1707";shortTE="F";uid="25bd981c-56bb-416e-b4af-723f00f5ad31"
NW_007377758.1	RepeatMasker	DNA/hAT-Blackjack	213707	213894	1457	-	.	ID="RND-1_FAMILY-83";Tend="1829";Tstart="1642";shortTE="F";uid="9d438378-6ebb-493c-af7b-702d371447e1"
NW_007377758.1	RepeatMasker	DNA/TcMar-Tc1	123272	124040	3943	-	.	ID="RND-1_FAMILY-366";Tend="1511";Tstart="788";shortTE="F";uid="59bb195c-dc83-4b38-99a7-76b7637df5ae"
NW_007377758.1	RepeatMasker	LINE/L1-Tx1	189622	189755	1010	-	.	ID="RND-4_FAMILY-112";Tend="1791";Tstart="1658";shortTE="F";uid="1933387d-7f10-4f98-9b9c-8654769ba8ab"
NW_007377758.1	RepeatMasker	Unknown	106782	106905	986	-	.	ID="RND-1_FAMILY-136";Tend="992";Tstart="869";shortTE="F";uid="5ef29513-0033-4920-ba6e-f79fdbdb6617"
NW_007377758.1	RepeatMasker	Unknown	167022	167199	1285	-	.	ID="RND-5_FAMILY-3298";Tend="1042";Tstart="859";shortTE="F";uid="9aa6f7b8-8db9-4772-b8a8-4464b0a40c76"
NW_007377758.1	RepeatMasker	Unknown	221196	221463	514	-	.	ID="RND-1_FAMILY-844";TEgroup="ctg_319%7CRND-1_FAMILY-844%7C1";Tend="1074";Tstart="808";shortTE="T";uid="06939851-375f-4b7b-9282-313a8f317831"
NW_007377758.1	RepeatMasker	DNA/hAT-hAT19	145970	146106	626	-	.	ID="RND-6_FAMILY-24860";Tend="1907";Tstart="1763";shortTE="F";uid="f282be78-4ff9-4bd8-8325-99a3af9b2666"
NW_007377758.1	RepeatMasker	LINE/Dong-R4	62952	63524	3316	-	.	ID="RND-6_FAMILY-992";Tend="939";Tstart="397";shortTE="F";uid="c12bfefe-8816-42ed-8c3b-cfc7becb413b"
NW_007377758.1	RepeatMasker	LINE/L1	202477	202598	916	-	.	ID="RND-6_FAMILY-36073";Tend="757";Tstart="641";shortTE="F";uid="35214fb4-68ce-4648-81dc-46f98c0baa28"
NW_007377758.1	RepeatMasker	Unknown	229557	229777	1942	-	.	ID="RND-6_FAMILY-1666";Tend="1026";Tstart="806";shortTE="F";uid="5e66f646-8e2d-48a0-963b-d9b25558141c"
NW_007377758.1	RepeatMasker	Unknown	225065	225185	730	-	.	ID="RND-1_FAMILY-70";Tend="1046";Tstart="915";shortTE="F";uid="d5febed5-3dab-41e3-8094-8b22e87336fb"
NW_007377758.1	RepeatMasker	SINE/ID	64105	64332	1256	-	.	ID="RND-1_FAMILY-28";Tend="1059";Tstart="829";shortTE="F";uid="6b9c62dc-24cb-470c-bcf3-9c5c28bb0713"
NW_007377758.1	RepeatMasker	Unknown	97913	98088	480	-	.	ID="RND-1_FAMILY-590";TEgroup="ctg_319%7CRND-1_FAMILY-590%7C1";Tend="1173";Tstart="904";shortTE="T";uid="81c638c2-fd3d-426c-8e4f-4279c4766a24"
NW_007377758.1	RepeatMasker	RC/Helitron	171819	172129	2262	-	.	ID="RND-1_FAMILY-305";Tend="1086";Tstart="773";shortTE="F";uid="b37eb263-abf4-47e3-9467-44ca98668359"
NW_007377758.1	RepeatMasker	LINE/Penelope	116189	116534	1166	-	.	ID="RND-6_FAMILY-3588";Tend="1295";Tstart="946";shortTE="F";uid="9cfd1dc0-f10b-4438-9e33-2977bd03026d"
NW_007377758.1	RepeatMasker	Unknown	46738	46879	631	-	.	ID="RND-1_FAMILY-762";Tend="795";Tstart="656";shortTE="F";uid="b9527267-71fd-47d1-8b70-fb47c04ce515"
NW_007377758.1	RepeatMasker	DNA/Academ-1	29561	29672	762	-	.	ID="RND-5_FAMILY-5434";Tend="1465";Tstart="1353";shortTE="F";uid="6c7e5002-36d2-46c0-a20e-7421a622c794"
NW_007377758.1	RepeatMasker	Unknown	43864	44020	531	-	.	ID="RND-1_FAMILY-31";Tend="1608";Tstart="1489";shortTE="F";uid="19767a75-0a91-41fa-a4b0-99be3ab09874"
NW_007377758.1	RepeatMasker	Unknown	68907	69064	847	-	.	ID="RND-1_FAMILY-52";Tend="1113";Tstart="925";shortTE="F";uid="b35dd7b6-6e0b-4221-91cd-40df13a2f81d"
NW_007377758.1	RepeatMasker	Unknown	233469	233791	1463	-	.	ID="RND-6_FAMILY-562";Tend="942";Tstart="615";shortTE="F";uid="4a057490-156e-4a6f-9dd6-81da1d1398e4"
NW_007377758.1	RepeatMasker	Unknown	163634	163825	1251	-	.	ID="RND-6_FAMILY-48653";Tend="803";Tstart="603";shortTE="F";uid="3d8115b5-6ae2-4f58-8ee5-ea9559e00713"
NW_007377758.1	RepeatMasker	Unknown	162806	163299	3622	-	.	ID="RND-5_FAMILY-2144";Tend="1432";Tstart="927";shortTE="F";uid="0bbc80db-5990-4ba5-8611-d8b9adfb37b0"
NW_007377758.1	RepeatMasker	Unknown	160018	160156	524	-	.	ID="RND-1_FAMILY-220";Tend="816";Tstart="683";shortTE="F";uid="3dc93449-a98e-4839-a37b-5f6c874bb6dc"
NW_007377758.1	RepeatMasker	Unknown	24082	24300	409	-	.	ID="RND-1_FAMILY-107";TEgroup="ctg_319%7CRND-1_FAMILY-107%7C1";Tend="377";Tstart="318";shortTE="T";uid="a61a07c1-0e85-4a56-9e21-0abb1e85daf3"
NW_007377758.1	RepeatMasker	LINE/RTE-BovB	133893	134023	714	-	.	ID="RND-6_FAMILY-54328";Tend="916";Tstart="778";shortTE="F";uid="4df0369e-58f0-49f9-89db-a7d5799665db"
NW_007377758.1	RepeatMasker	Unknown	204572	204807	1485	-	.	ID="RND-1_FAMILY-490";Tend="844";Tstart="594";shortTE="F";uid="598e6d4e-c2b5-4abb-9e3d-d85cc691eb4c"
NW_007377758.1	RepeatMasker	Unknown	101288	101458	964	-	.	ID="RND-6_FAMILY-5187";Tend="1101";Tstart="941";shortTE="F";uid="117a5db8-d85a-40bb-83e2-a77e9d63c311"
NW_007377758.1	RepeatMasker	Unknown	197874	197986	458	-	.	ID="RND-1_FAMILY-191";Tend="842";Tstart="742";shortTE="F";uid="7b63a290-9a33-4c00-9219-5074dbe5513b"
NW_007377758.1	RepeatMasker	Unknown	145792	145964	636	-	.	ID="RND-6_FAMILY-12820";Tend="873";Tstart="711";shortTE="F";uid="991bf2bc-6310-4a3d-832c-48d796891208"
NW_007377758.1	RepeatMasker	RC/Helitron	59578	59730	1234	-	.	ID="RND-1_FAMILY-193";Tend="1475";Tstart="1324";shortTE="F";uid="5428c477-a1dd-4fa2-a06b-ece82722da3c"
NW_007377758.1	RepeatMasker	RC/Helitron	147603	147790	1041	-	.	ID="RND-1_FAMILY-570";Tend="1054";Tstart="875";shortTE="F";uid="9cf9f833-f4ab-480b-bdde-d60b5ad21d1d"
NW_007377758.1	RepeatMasker	Unknown	179819	179995	863	-	.	ID="RND-1_FAMILY-344";Tend="1536";Tstart="1346";shortTE="F";uid="14d4896b-6f5e-4c6e-97c2-de8d5bba835f"
NW_007377758.1	RepeatMasker	Unknown	27482	27599	1019	-	.	ID="RND-5_FAMILY-2144";Tend="1326";Tstart="1209";shortTE="F";uid="c7eceb5f-f3e5-4532-bcd1-9ba99ee66711"
NW_007377758.1	RepeatMasker	SINE/tRNA-RTE	225704	226011	1838	-	.	ID="RND-1_FAMILY-2";Tend="1714";Tstart="1380";shortTE="F";uid="21509b21-7a6b-45f5-bb5f-34ce086c4058"
NW_007377758.1	RepeatMasker	Unknown	224644	224814	1423	-	.	ID="RND-1_FAMILY-65";Tend="1129";Tstart="949";shortTE="F";uid="a47e4bf8-58b8-4aa1-b50b-ff628d2d88a3"
NW_007377758.1	RepeatMasker	SINE/ID	204971	205135	1192	-	.	ID="RND-1_FAMILY-16";Tend="1084";Tstart="911";shortTE="F";uid="758160f7-c2fb-48d5-b88c-b4f4f1ff21e9"
NW_007377758.1	RepeatMasker	Unknown	124112	124279	1004	-	.	ID="RND-6_FAMILY-5187";Tend="1101";Tstart="941";shortTE="F";uid="d7df962e-379c-4010-8061-759690a28848"
NW_007377758.1	RepeatMasker	Unknown	202740	203008	2040	-	.	ID="RND-1_FAMILY-214";Tend="1129";Tstart="865";shortTE="F";uid="3b2a4a40-aad8-401e-8f71-ba1dbca4290b"
NW_007377758.1	RepeatMasker	Unknown	11290	11498	1170	-	.	ID="RND-6_FAMILY-11990";Tend="766";Tstart="545";shortTE="F";uid="3a35632a-14c1-4b00-b60f-089b7974178e"
NW_007377758.1	RepeatMasker	Unknown	5851	5995	898	-	.	ID="RND-1_FAMILY-133";Tend="1103";Tstart="937";shortTE="F";uid="13d4f24f-89f1-4e2d-8042-6224fcdf88e1"
NW_007377758.1	RepeatMasker	Unknown	170479	170744	562	-	.	ID="RND-6_FAMILY-39524";TEgroup="ctg_319%7CRND-6_FAMILY-39524%7C1";Tend="1236";Tstart="1066";shortTE="F";uid="e68ced4f-8a33-4e16-bc7b-15e7256ce603"
NW_007377758.1	RepeatMasker	Unknown	62112	62272	827	-	.	ID="RND-1_FAMILY-52";Tend="1113";Tstart="925";shortTE="F";uid="426276a3-a349-4945-b63f-b8022e1f1359"
NW_007380629.1	RepeatMasker	SINE/ID	24992	25196	1066	+	.	ID="RND-1_FAMILY-16";Tend="1092";Tstart="898";shortTE="F";uid="53e80ba6-9e8d-468e-a108-814992ea1dcb"
NW_007380629.1	RepeatMasker	Unknown	16874	17115	1148	+	.	ID="RND-1_FAMILY-56";Tend="1737";Tstart="1505";shortTE="F";uid="1512577a-1116-436c-be7e-a2860d4d87f1"
NW_007380629.1	RepeatMasker	LINE/RTE-BovB	8862	9019	920	+	.	ID="RND-6_FAMILY-4311";Tend="611";Tstart="447";shortTE="F";uid="94a7bb5e-ae6d-46fa-97fe-db2bc8476efb"
NW_007380629.1	RepeatMasker	Unknown	1	722	5993	+	.	ID="RND-6_FAMILY-3099";Tend="1532";Tstart="772";shortTE="F";uid="06c4a7a3-278e-45d5-91c9-4a403fba606c"
NW_007380629.1	RepeatMasker	DNA/Sola-2	5144	5309	1429	+	.	ID="RND-1_FAMILY-789";Tend="1229";Tstart="1068";shortTE="F";uid="d06ee06f-2786-4851-bc12-e88cb80dbf6f"
NW_007380629.1	RepeatMasker	DNA/Crypton-I	17872	18042	513	+	.	ID="RND-5_FAMILY-277";Tend="231";Tstart="64";shortTE="F";uid="a64eef0e-0229-4c8b-bc79-18e11449f241"
NW_007380629.1	RepeatMasker	Unknown	4251	4461	1037	+	.	ID="RND-1_FAMILY-227";Tend="1118";Tstart="915";shortTE="F";uid="14b652a4-7393-4f6c-9905-fae2744769aa"
NW_007380629.1	RepeatMasker	Unknown	15552	15820	991	+	.	ID="RND-6_FAMILY-45419";Tend="1393";Tstart="1258";shortTE="F";uid="fc2307e1-105b-490c-8d6f-db4c9d6c879a"
NW_007380629.1	RepeatMasker	Satellite	22112	22533	1103	+	.	ID="RND-5_FAMILY-1961";Tend="1424";Tstart="1019";shortTE="F";uid="5d6032a3-c38f-4a0d-9212-e7b2db5dcac0"
NW_007380629.1	RepeatMasker	Unknown	22535	22841	2121	+	.	ID="RND-6_FAMILY-47864";Tend="1720";Tstart="1428";shortTE="F";uid="b01fd699-8b29-42e4-a04c-e2852b25aef5"
NW_007380629.1	RepeatMasker	Unknown	22837	23038	1464	+	.	ID="RND-5_FAMILY-2144";Tend="1287";Tstart="1093";shortTE="F";uid="5c8ffff3-fbcd-42b7-96bf-fd87a0817898"
NW_007380629.1	RepeatMasker	SINE/tRNA-RTE	9143	9476	1949	+	.	ID="RND-5_FAMILY-620";Tend="1222";Tstart="927";shortTE="F";uid="a650f7d4-068c-4562-869e-e27bd2f930a7"
NW_007380629.1	RepeatMasker	Unknown	14415	15155	3445	+	.	ID="RND-6_FAMILY-562";Tend="1159";Tstart="667";shortTE="F";uid="b849114e-a1e8-46e9-bc92-572b37d2e3e2"
NW_007380629.1	RepeatMasker	Unknown	2582	3391	5210	+	.	ID="RND-6_FAMILY-17515";TEgroup="ctg_3190%7CRND-6_FAMILY-17515%7C1";Tend="1255";Tstart="201";shortTE="F";uid="1793b23c-c50f-49eb-8ce6-3eeff00c65c6"
NW_007380629.1	RepeatMasker	Unknown	25525	25650	938	-	.	ID="RND-1_FAMILY-93";Tend="1415";Tstart="1290";shortTE="F";uid="835b7452-2530-4fe7-a600-b0183f0a0c72"
NW_007380629.1	RepeatMasker	RC/Helitron	15162	15572	3479	-	.	ID="RND-1_FAMILY-570";Tend="1266";Tstart="855";shortTE="F";uid="352dbfe2-6604-497b-8309-c289a6a62ec5"
NW_007380629.1	RepeatMasker	DNA/TcMar-Tc1	3179	3332	1174	-	.	ID="RND-1_FAMILY-366";Tend="1573";Tstart="1423";shortTE="F";uid="c2004928-5e07-4e8c-bae6-3a61b079c60e"
NW_007380629.1	RepeatMasker	Unknown	17403	17544	1205	-	.	ID="RND-5_FAMILY-4087";Tend="1015";Tstart="874";shortTE="F";uid="b15ad17c-7b84-4dc2-b4d0-659f415b1969"
NW_007380629.1	RepeatMasker	SINE/tRNA-RTE	976	1294	2667	-	.	ID="RND-1_FAMILY-100";Tend="1048";Tstart="736";shortTE="F";uid="c0681a5e-fe16-471b-85ab-f8402cb125ce"
NW_007380629.1	RepeatMasker	Unknown	1414	1966	3600	-	.	ID="RND-6_FAMILY-44247";Tend="1262";Tstart="677";shortTE="F";uid="88641aa6-9a59-42d9-bc2b-7c6ce2d63726"
NW_007380629.1	RepeatMasker	Unknown	3092	3226	607	-	.	ID="RND-1_FAMILY-0";Tend="427";Tstart="292";shortTE="F";uid="bac69e75-fb80-46b2-a0b0-03b62f593fed"
NW_007380629.1	RepeatMasker	Unknown	12940	13494	3115	-	.	ID="RND-5_FAMILY-2144";Tend="1539";Tstart="894";shortTE="F";uid="a4ca1734-dbf2-4fcd-86ce-59d43b32d40a"
NW_007409339.1	RepeatMasker	Unknown	1	107	716	+	.	ID="RND-6_FAMILY-2666";Tend="1758";Tstart="1653";shortTE="F";uid="e9766349-43d3-4ec2-a9eb-7cc380059fc8"
NW_007409339.1	RepeatMasker	DNA/hAT-Blackjack	402	509	630	-	.	ID="RND-1_FAMILY-66";Tend="897";Tstart="787";shortTE="F";uid="0f6efd08-9e23-4970-b1a4-13d25f0f7ed3"
NW_007409340.1	RepeatMasker	Unknown	483	653	950	+	.	ID="RND-5_FAMILY-1203";Tend="896";Tstart="762";shortTE="F";uid="0990d6b1-e542-43a6-9d05-044bbfe1c5d3"
NW_007409340.1	RepeatMasker	LTR/Gypsy	1	485	2111	-	.	ID="RND-6_FAMILY-390";TEgroup="ctg_31901%7CRND-6_FAMILY-390%7C1";Tend="843";Tstart="491";shortTE="F";uid="08491107-f9c8-48d4-9c2c-7493948b9231"
NW_007409345.1	RepeatMasker	DNA/TcMar-Tc1	265	486	1808	+	.	ID="RND-1_FAMILY-366";Tend="1224";Tstart="1003";shortTE="F";uid="3bdca185-9f6c-4d41-a803-590a570379a8"
NW_007409345.1	RepeatMasker	Unknown	479	653	1433	+	.	ID="RND-1_FAMILY-138";Tend="819";Tstart="631";shortTE="F";uid="8c87364e-35c6-4a45-89a3-9c2033ca29da"
NW_007409345.1	RepeatMasker	Unknown	5	452	2347	-	.	ID="RND-1_FAMILY-155";Tend="1595";Tstart="1182";shortTE="F";uid="f038241f-f10b-45dc-8ada-e84f487437f7"
NW_007409346.1	RepeatMasker	LINE/L2	36	208	400	-	.	ID="RND-6_FAMILY-12845";Tend="1341";Tstart="1168";shortTE="F";uid="c81aa777-4859-4dbf-8192-b5f0b6e1734b"
NW_007380630.1	RepeatMasker	DNA/TcMar-Tc1	6598	7501	7146	+	.	ID="RND-1_FAMILY-627";Tend="1578";Tstart="680";shortTE="F";uid="ef6321bb-f5da-4fee-8b84-d401bd98a41e"
NW_007380630.1	RepeatMasker	SINE/5S	18293	18406	523	+	.	ID="RND-1_FAMILY-103";Tend="896";Tstart="768";shortTE="F";uid="6fde02a3-26eb-4beb-ba42-1a4693484a07"
NW_007380630.1	RepeatMasker	SINE/5S	13934	14050	561	+	.	ID="RND-1_FAMILY-103";Tend="881";Tstart="747";shortTE="F";uid="e812a455-b9f8-4043-8db7-ead2757b568e"
NW_007380630.1	RepeatMasker	Unknown	3106	3260	869	+	.	ID="RND-1_FAMILY-70";Tend="1068";Tstart="905";shortTE="F";uid="20640af7-3eb6-4f77-9088-ad5c82e99d02"
NW_007380630.1	RepeatMasker	LINE/L2	16696	17057	415	+	.	ID="RND-6_FAMILY-6152";Tend="1019";Tstart="730";shortTE="F";uid="9710112a-522d-447a-9ff8-5cf366cfcf12"
NW_007380630.1	RepeatMasker	DNA/TcMar-Tc1	2609	3014	1778	+	.	ID="RND-6_FAMILY-18991";TEgroup="ctg_3191%7CRND-6_FAMILY-18991%7C1";Tend="1458";Tstart="566";shortTE="F";uid="e4fe9ace-2937-48e5-ba95-68f871788222"
NW_007380630.1	RepeatMasker	DNA/TcMar-Tc1	16447	16712	1942	+	.	ID="RND-1_FAMILY-627";Tend="1083";Tstart="825";shortTE="F";uid="6aa08b3f-e316-4259-9d24-f039097d2832"
NW_007380630.1	RepeatMasker	Unknown	833	937	767	+	.	ID="RND-5_FAMILY-2598";Tend="934";Tstart="820";shortTE="F";uid="429cb588-e034-4cf1-a6e3-a5ca8e4d8b89"
NW_007380630.1	RepeatMasker	DNA/hAT-Charlie	5556	5677	858	+	.	ID="RND-1_FAMILY-547";Tend="1260";Tstart="1140";shortTE="F";uid="e8c21907-a9b8-493f-a60b-272c0929f63c"
NW_007380630.1	RepeatMasker	Unknown	16136	16307	1179	-	.	ID="RND-1_FAMILY-415";Tend="1105";Tstart="928";shortTE="F";uid="2bca7ceb-3fff-44f2-843b-4d8564b83004"
NW_007380630.1	RepeatMasker	Unknown	19932	20048	865	-	.	ID="RND-1_FAMILY-155";Tend="1718";Tstart="1612";shortTE="F";uid="3c1ceb63-f276-428e-be48-1d7acd8cb53e"
NW_007380630.1	RepeatMasker	SINE/ID	13658	13875	1919	-	.	ID="RND-1_FAMILY-9";Tend="1001";Tstart="784";shortTE="F";uid="5db45dce-c547-4a2b-a90a-532fc5d6fb1c"
NW_007380630.1	RepeatMasker	Unknown	18019	18288	1138	-	.	ID="RND-1_FAMILY-106";Tend="1157";Tstart="928";shortTE="F";uid="f306d466-da6c-4d62-a974-9f62272ced02"
NW_007380630.1	RepeatMasker	Unknown	2868	3042	708	-	.	ID="RND-5_FAMILY-686";Tend="968";Tstart="822";shortTE="F";uid="23ae7f27-e429-4c7c-8c08-b9b719ecc224"
NW_007380630.1	RepeatMasker	Satellite	20991	21242	1977	-	.	ID="RND-6_FAMILY-17788";Tend="1061";Tstart="811";shortTE="F";uid="3ff84d1c-f801-43db-bd30-ee74e3315d6d"
NW_007380630.1	RepeatMasker	DNA/TcMar-Tc1	16411	16700	1699	-	.	ID="RND-1_FAMILY-360";Tend="1308";Tstart="1022";shortTE="F";uid="273189a1-e542-4833-8eda-c37dbce4fd21"
NW_007380630.1	RepeatMasker	DNA/TcMar-Tc1	4560	5174	4529	-	.	ID="RND-6_FAMILY-18991";Tend="1457";Tstart="854";shortTE="F";uid="4d038a29-ee9a-4a3d-973e-08cc7e8f9ceb"
NW_007380630.1	RepeatMasker	SINE/tRNA-Meta	17624	17778	860	-	.	ID="RND-1_FAMILY-97";Tend="978";Tstart="826";shortTE="F";uid="68cfe510-e257-46d2-b608-c26ba9094fda"
NW_007380630.1	RepeatMasker	Satellite	18687	19119	736	-	.	ID="RND-6_FAMILY-17788";TEgroup="ctg_3191%7CRND-6_FAMILY-17788%7C1";Tend="1071";Tstart="718";shortTE="F";uid="566879ff-2d12-401d-b538-964b2dff7b2f"
NW_007409353.1	RepeatMasker	SINE/tRNA-RTE	478	581	782	-	.	ID="RND-1_FAMILY-22";Tend="1554";Tstart="1456";shortTE="F";uid="06b62f4a-0ad5-4820-916b-fd25452f3110"
NW_007409355.1	RepeatMasker	SINE/tRNA-RTE	261	483	1829	+	.	ID="RND-5_FAMILY-620";Tend="1205";Tstart="981";shortTE="F";uid="2a935b0b-51a7-4aef-8229-0e8a763277ae"
NW_007380631.1	RepeatMasker	Unknown	16147	16252	596	+	.	ID="RND-1_FAMILY-166";Tend="871";Tstart="771";shortTE="F";uid="920af145-d771-42d2-8833-efd99eed5816"
NW_007380631.1	RepeatMasker	Unknown	1212	1333	494	+	.	ID="RND-1_FAMILY-378";Tend="1032";Tstart="848";shortTE="F";uid="e9a30cb6-4f37-41ae-906d-97f97fe2d7d4"
NW_007380631.1	RepeatMasker	Unknown	20343	20717	2662	+	.	ID="RND-6_FAMILY-44247";Tend="1034";Tstart="672";shortTE="F";uid="347afdae-9ac9-4a6f-9915-007806bed307"
NW_007380631.1	RepeatMasker	RC/Helitron	20988	21169	700	+	.	ID="RND-6_FAMILY-8282";Tend="1006";Tstart="854";shortTE="F";uid="6908a625-bb82-4a30-8f4b-e6bb544c1a34"
NW_007380631.1	RepeatMasker	SINE/tRNA-Meta	14785	14915	780	-	.	ID="RND-1_FAMILY-97";Tend="964";Tstart="823";shortTE="F";uid="53f0a855-e036-484f-8bd4-ca88da622a2a"
NW_007380631.1	RepeatMasker	DNA/hAT-Charlie	16249	16373	1123	-	.	ID="RND-1_FAMILY-583";Tend="1041";Tstart="917";shortTE="F";uid="e65f96c7-d3a5-4d99-abb4-c1aaff77177a"
NW_007380631.1	RepeatMasker	Unknown	6604	6798	860	-	.	ID="RND-6_FAMILY-2666";Tend="1716";Tstart="1525";shortTE="F";uid="7d32dcfa-c841-4bfc-8b2a-dff494f5c276"
NW_007380631.1	RepeatMasker	SINE/tRNA-RTE	20055	20167	662	-	.	ID="RND-6_FAMILY-31686";Tend="1294";Tstart="1193";shortTE="F";uid="679dfa38-20ce-440e-82fd-dd6ddf27e90a"
NW_007380631.1	RepeatMasker	Unknown	19765	19954	460	-	.	ID="RND-1_FAMILY-168";Tend="876";Tstart="692";shortTE="F";uid="471fe66e-6259-4f81-aad5-0f37aca819b0"
NW_007380631.1	RepeatMasker	DNA/hAT-Blackjack	438	608	1369	-	.	ID="RND-1_FAMILY-91";Tend="1856";Tstart="1686";shortTE="F";uid="1179d7a2-3108-442c-b478-b02496c4a311"
NW_007380631.1	RepeatMasker	Unknown	2983	3301	1477	-	.	ID="RND-6_FAMILY-23686";Tend="1263";Tstart="940";shortTE="F";uid="b1e55e84-79fd-48ed-9771-1169c61a963f"
NW_007380631.1	RepeatMasker	SINE/tRNA-Meta	11830	11952	684	-	.	ID="RND-1_FAMILY-97";Tend="956";Tstart="823";shortTE="F";uid="3ec3d2e8-b838-4566-92da-935398691109"
NW_007380631.1	RepeatMasker	Unknown	9644	9921	2073	-	.	ID="RND-1_FAMILY-138";Tend="1644";Tstart="1362";shortTE="F";uid="126533ba-27e7-4663-85f6-01856f2ccb57"
NW_007380631.1	RepeatMasker	Unknown	13082	13637	4011	-	.	ID="RND-1_FAMILY-155";Tend="1715";Tstart="1198";shortTE="F";uid="b0caa908-6258-4735-a4b4-ca9e6ff9f5f5"
NW_007409361.1	RepeatMasker	LINE/L2	1	652	2026	+	.	ID="RND-6_FAMILY-602";Tend="715";Tstart="352";shortTE="F";uid="bb2c4028-a4a2-4633-be03-fda952b45a69"
NW_007409365.1	RepeatMasker	Unknown	362	533	971	-	.	ID="RND-6_FAMILY-17017";Tend="1061";Tstart="873";shortTE="F";uid="66d4f405-7deb-490b-b240-9321e576a2f9"
NW_007409367.1	RepeatMasker	LINE/R1	1	101	860	+	.	ID="RND-5_FAMILY-464";Tend="523";Tstart="423";shortTE="F";uid="3137285f-b163-45fe-baa9-de51d1512070"
NW_007409367.1	RepeatMasker	Unknown	472	572	841	-	.	ID="RND-4_FAMILY-252";Tend="940";Tstart="838";shortTE="F";uid="022d558f-b727-4048-ab5f-764d72f8336f"
NW_007380632.1	RepeatMasker	RC/Helitron	4024	4417	3362	+	.	ID="RND-1_FAMILY-228";Tend="1378";Tstart="983";shortTE="F";uid="42b86920-faea-4a11-a63f-5750a83367d4"
NW_007380632.1	RepeatMasker	SINE/5S	2954	3084	740	+	.	ID="RND-1_FAMILY-103";Tend="881";Tstart="758";shortTE="F";uid="e56c1b34-a774-4bf5-89bf-45c633ce3fe6"
NW_007380632.1	RepeatMasker	LTR	14428	14545	501	+	.	ID="RND-6_FAMILY-9736";Tend="253";Tstart="124";shortTE="F";uid="cc106d96-20c1-4f40-9b80-49908095439b"
NW_007380632.1	RepeatMasker	Unknown	2391	2898	3365	+	.	ID="RND-6_FAMILY-45419";Tend="1190";Tstart="656";shortTE="F";uid="5253f528-e18a-4a8e-ac4b-a8b81b4e383d"
NW_007380632.1	RepeatMasker	SINE/5S	5360	5494	719	+	.	ID="RND-1_FAMILY-103";Tend="882";Tstart="757";shortTE="F";uid="2a79435c-1157-4eeb-887a-3be749f250f4"
NW_007380632.1	RepeatMasker	RC/Helitron	7221	7830	3139	-	.	ID="RND-1_FAMILY-228";TEgroup="ctg_3193%7CRND-1_FAMILY-228%7C1";Tend="1378";Tstart="977";shortTE="F";uid="f9686d4c-5cf6-4da2-8cf6-e6067eedca91"
NW_007380632.1	RepeatMasker	LTR	3415	3544	1144	-	.	ID="RND-6_FAMILY-548";Tend="1166";Tstart="1037";shortTE="F";uid="a9713f14-48d3-4063-bacf-03b04a7c47c2"
NW_007380632.1	RepeatMasker	Unknown	14305	14515	1662	-	.	ID="RND-1_FAMILY-52";Tend="1129";Tstart="913";shortTE="F";uid="b61440d3-212a-4d6c-9dab-5feffdcc91ce"
NW_007380632.1	RepeatMasker	Unknown	20028	20134	764	-	.	ID="RND-1_FAMILY-316";Tend="1785";Tstart="1676";shortTE="F";uid="10e4a777-b9b1-4cfd-b48e-135833a2f230"
NW_007380632.1	RepeatMasker	Unknown	20435	20707	1880	-	.	ID="RND-1_FAMILY-316";Tend="1785";Tstart="1514";shortTE="F";uid="0363c91d-23f2-4bdc-bc14-87e845adb3da"
NW_007409369.1	RepeatMasker	SINE/ID	166	412	1160	+	.	ID="RND-1_FAMILY-3";Tend="1102";Tstart="855";shortTE="F";uid="a41531d0-51a6-47a7-af3b-4959f06f5cc0"
NW_007409369.1	RepeatMasker	LINE/RTE-BovB	6	165	569	+	.	ID="RND-6_FAMILY-6429";Tend="917";Tstart="746";shortTE="F";uid="57399154-e885-45ac-9d64-a220465c9a8a"
NW_007409369.1	RepeatMasker	Unknown	144	334	798	-	.	ID="RND-1_FAMILY-31";Tend="1700";Tstart="1514";shortTE="F";uid="a92a04b3-f5f2-4120-b015-597b8138b3f4"
NW_007409370.1	RepeatMasker	DNA/Academ-1	134	278	435	+	.	ID="RND-1_FAMILY-834";Tend="807";Tstart="653";shortTE="F";uid="9b0c9562-751d-4b9d-af2d-d3bd5971e62b"
NW_007409371.1	RepeatMasker	SINE/ID	374	608	1290	+	.	ID="RND-1_FAMILY-16";Tend="1099";Tstart="862";shortTE="F";uid="c2e08619-3818-4b5b-8d68-d1389b713af3"
NW_007409374.1	RepeatMasker	Unknown	1	192	1189	+	.	ID="RND-6_FAMILY-2666";Tend="1773";Tstart="1576";shortTE="F";uid="6da6d323-7312-4410-ac51-6f9bc83a5def"
NW_007409376.1	RepeatMasker	SINE/5S	1	144	672	-	.	ID="RND-1_FAMILY-103";Tend="790";Tstart="658";shortTE="F";uid="993a6c7d-97c4-43cd-91f3-eea9c51dd673"
NW_007409377.1	RepeatMasker	Unknown	160	268	637	+	.	ID="RND-6_FAMILY-1855";Tend="782";Tstart="684";shortTE="F";uid="a8e199da-979f-4942-ac98-2c3db7d3b070"
NW_007380633.1	RepeatMasker	RC/Helitron	11301	11407	807	+	.	ID="RND-1_FAMILY-570";Tend="1271";Tstart="1165";shortTE="F";uid="57bae719-f8b5-4ed0-8a33-bbf7adfb41ae"
NW_007380633.1	RepeatMasker	Unknown	354	636	432	+	.	ID="RND-1_FAMILY-314";Tend="1582";Tstart="1356";shortTE="F";uid="3d738ddc-b526-410c-b6db-3b1a7a39a5dd"
NW_007380633.1	RepeatMasker	Unknown	5081	6126	1035	+	.	ID="RND-5_FAMILY-1000";TEgroup="ctg_3194%7CRND-5_FAMILY-1000%7C1";Tend="1332";Tstart="762";shortTE="F";uid="c70d3446-e5d7-4e71-827a-eaedfa03c840"
NW_007380633.1	RepeatMasker	LTR	4268	4381	736	+	.	ID="RND-6_FAMILY-548";Tend="1075";Tstart="959";shortTE="F";uid="32c3c71f-f800-4238-b09b-cea7df909618"
NW_007380633.1	RepeatMasker	LINE/L1-Tx1	15885	16320	2259	+	.	ID="RND-4_FAMILY-112";Tend="1783";Tstart="1293";shortTE="F";uid="9c4b6896-5125-45ab-bc14-a5cc62bb05e2"
NW_007380633.1	RepeatMasker	DNA/Maverick	1	308	597	+	.	ID="RND-6_FAMILY-12032";Tend="994";Tstart="646";shortTE="F";uid="3f0f2e68-3b89-4b7f-998a-76b96e06fa38"
NW_007380633.1	RepeatMasker	Unknown	10588	10792	1095	+	.	ID="RND-5_FAMILY-8766";Tend="1143";Tstart="935";shortTE="F";uid="5599dd47-4060-4117-b22c-43aaa11c477b"
NW_007380633.1	RepeatMasker	LTR/Gypsy	8894	9117	1741	+	.	ID="RND-1_FAMILY-232";Tend="1856";Tstart="1620";shortTE="F";uid="27d09d64-022b-494b-a84a-4c49b9d35de9"
NW_007380633.1	RepeatMasker	LINE/L1-Tx1	2307	2824	963	-	.	ID="RND-4_FAMILY-112";Tend="1796";Tstart="1306";shortTE="F";uid="11942111-72fc-49f3-a309-b106aa6f1e9c"
NW_007380633.1	RepeatMasker	Unknown	4576	4776	1193	-	.	ID="RND-6_FAMILY-5187";Tend="1081";Tstart="876";shortTE="F";uid="4da0f2eb-c7b7-4a8b-95fb-c4bc996847bf"
NW_007380633.1	RepeatMasker	DNA/Sola-2	17391	17711	2139	-	.	ID="RND-1_FAMILY-789";Tend="1154";Tstart="847";shortTE="F";uid="732da282-3d9c-4297-96e3-6f787d7d9221"
NW_007380633.1	RepeatMasker	Unknown	9677	9811	790	-	.	ID="RND-6_FAMILY-55917";Tend="263";Tstart="130";shortTE="F";uid="44f79698-d984-4556-874e-4774813845de"
NW_007380633.1	RepeatMasker	DNA/TcMar-Mariner	18804	19428	1547	-	.	ID="RND-6_FAMILY-25567";TEgroup="ctg_3194%7CRND-6_FAMILY-25567%7C1";Tend="721";Tstart="339";shortTE="F";uid="1865efec-f1f7-4012-b403-39f4d59cdfc1"
NW_007380633.1	RepeatMasker	DNA/Maverick	16317	16484	890	-	.	ID="RND-1_FAMILY-185";Tend="872";Tstart="704";shortTE="F";uid="997e2511-a310-49ea-aab2-03b6f131fff8"
NW_007380633.1	RepeatMasker	Unknown	3597	3909	1046	-	.	ID="RND-1_FAMILY-256";TEgroup="ctg_3194%7CRND-1_FAMILY-256%7C1";Tend="860";Tstart="673";shortTE="F";uid="fa4afdfc-9f55-4cd5-b3dc-33470015952a"
NW_007380633.1	RepeatMasker	Unknown	19647	20251	4562	-	.	ID="RND-5_FAMILY-2144";Tend="1530";Tstart="899";shortTE="F";uid="4b795a86-dbd1-4047-85ed-e39f0c25f25c"
NW_007409379.1	RepeatMasker	Unknown	348	534	1215	+	.	ID="RND-5_FAMILY-3298";Tend="1036";Tstart="845";shortTE="F";uid="e6fdf463-aebd-438d-bcf4-72873ece8b66"
NW_007409380.1	RepeatMasker	Unknown	340	653	1507	-	.	ID="RND-6_FAMILY-6470";Tend="1501";Tstart="1217";shortTE="F";uid="3204d655-bae1-41ae-b8b2-3170a8362361"
NW_007409382.1	RepeatMasker	Unknown	402	653	1541	-	.	ID="RND-1_FAMILY-462";TEgroup="ctg_31943%7CRND-1_FAMILY-462%7C1";Tend="1769";Tstart="1581";shortTE="F";uid="f2133ad3-4107-4945-b75a-471a9588a198"
NW_007409382.1	RepeatMasker	RC/Helitron	205	441	1198	-	.	ID="RND-1_FAMILY-548";Tend="799";Tstart="554";shortTE="F";uid="105bc0fe-8dc6-4613-b44b-c9f13fa79824"
NW_007409383.1	RepeatMasker	Unknown	11	161	696	-	.	ID="RND-1_FAMILY-31";Tend="1608";Tstart="1475";shortTE="F";uid="74b0fcec-5206-4ef7-abee-acba2fe07c92"
NW_007409385.1	RepeatMasker	Unknown	278	387	882	-	.	ID="RND-6_FAMILY-2262";Tend="658";Tstart="549";shortTE="F";uid="3faa5f84-b01b-4385-9994-d8a46e0fd6c5"
NW_007409388.1	RepeatMasker	SINE/ID	272	451	606	-	.	ID="RND-1_FAMILY-9";Tend="956";Tstart="786";shortTE="F";uid="f5f2f63a-9ba5-4005-946a-e73a8907ee1b"
NW_007380634.1	RepeatMasker	RC/Helitron	17645	17771	936	+	.	ID="RND-1_FAMILY-202";Tend="1033";Tstart="907";shortTE="F";uid="e9cbe401-b276-45ca-9114-095cf6655f9f"
NW_007380634.1	RepeatMasker	Unknown	15127	15443	508	+	.	ID="RND-5_FAMILY-218";TEgroup="ctg_3195%7CRND-5_FAMILY-218%7C1";Tend="611";Tstart="301";shortTE="F";uid="0076b964-1caf-4548-a26c-17706cb346c0"
NW_007380634.1	RepeatMasker	Unknown	13730	14036	2506	+	.	ID="RND-6_FAMILY-6916";Tend="1190";Tstart="883";shortTE="F";uid="b394c130-5d21-484b-8f2b-1d7f348d5685"
NW_007380634.1	RepeatMasker	Unknown	796	1270	1310	+	.	ID="RND-1_FAMILY-385";Tend="1270";Tstart="738";shortTE="F";uid="b7cbce95-4fbc-4bed-b139-6a2fa5ebaccb"
NW_007380634.1	RepeatMasker	Unknown	8203	8431	1328	+	.	ID="RND-1_FAMILY-401";Tend="1002";Tstart="781";shortTE="F";uid="997a94b4-0cd6-4361-9fc5-4fb71785cc59"
NW_007380634.1	RepeatMasker	Unknown	12286	12431	1005	+	.	ID="RND-1_FAMILY-723";Tend="1517";Tstart="1361";shortTE="F";uid="a3ec827e-6fe1-4729-9e62-59cdba61306f"
NW_007380634.1	RepeatMasker	SINE/5S	33964	34090	445	+	.	ID="RND-1_FAMILY-103";Tend="787";Tstart="659";shortTE="F";uid="c5c61165-ec2d-49eb-9aff-de415c812511"
NW_007380634.1	RepeatMasker	Unknown	32798	32913	1023	+	.	ID="RND-1_FAMILY-278";Tend="819";Tstart="704";shortTE="F";uid="9bfe2140-759d-4936-8242-17b4dc04c501"
NW_007380634.1	RepeatMasker	Unknown	33	253	1110	+	.	ID="RND-1_FAMILY-401";Tend="1002";Tstart="781";shortTE="F";uid="25f125a6-631e-4ec1-8b97-db3334925374"
NW_007380634.1	RepeatMasker	Unknown	8725	8931	1263	+	.	ID="RND-1_FAMILY-401";Tend="1002";Tstart="801";shortTE="F";uid="1fcb3ab4-2556-40ec-8b2d-62e314498054"
NW_007380634.1	RepeatMasker	LINE/I-Jockey	25751	25957	1806	+	.	ID="RND-6_FAMILY-15884";Tend="1196";Tstart="990";shortTE="F";uid="aaa6a7ec-0b18-46b0-a904-a242ba1104b8"
NW_007380634.1	RepeatMasker	SINE/ID	18136	18265	961	+	.	ID="RND-1_FAMILY-28";Tend="971";Tstart="860";shortTE="F";uid="79aa865e-2c46-4e34-a373-6430d567e442"
NW_007380634.1	RepeatMasker	Unknown	10960	11137	932	+	.	ID="RND-1_FAMILY-278";Tend="851";Tstart="676";shortTE="F";uid="792359a3-ee90-49f8-905c-077886473ea2"
NW_007380634.1	RepeatMasker	SINE/ID	25460	25701	1366	-	.	ID="RND-6_FAMILY-766";Tend="1350";Tstart="1154";shortTE="F";uid="04bad517-1517-45ca-8681-eb9ae5f65a30"
NW_007380634.1	RepeatMasker	Unknown	3999	4099	497	-	.	ID="RND-6_FAMILY-55917";Tend="1149";Tstart="1054";shortTE="F";uid="91ca4fa9-0b94-483a-b87d-b34a3ca00b31"
NW_007380634.1	RepeatMasker	RC/Helitron	9509	9950	3206	-	.	ID="RND-5_FAMILY-3467";Tend="1280";Tstart="856";shortTE="F";uid="50fb3c7b-10f3-46d1-94d8-549307f2f98b"
NW_007380634.1	RepeatMasker	DNA/hAT-hATm	34118	34268	642	-	.	ID="RND-6_FAMILY-23";Tend="1903";Tstart="1760";shortTE="F";uid="13667197-5e39-4d54-becf-71c226057b9c"
NW_007380634.1	RepeatMasker	Satellite	14602	14712	707	-	.	ID="RND-5_FAMILY-1961";Tend="1346";Tstart="1229";shortTE="F";uid="084a5950-4717-43cf-b65f-6a08d599b3ec"
NW_007380634.1	RepeatMasker	Unknown	14560	14695	938	-	.	ID="RND-1_FAMILY-94";Tend="775";Tstart="653";shortTE="F";uid="af7eb4aa-b6f9-485c-bd85-41d65a103221"
NW_007380634.1	RepeatMasker	Unknown	7604	7729	604	-	.	ID="RND-1_FAMILY-295";Tend="900";Tstart="763";shortTE="F";uid="fc69126f-97dc-431c-b620-2138409aceca"
NW_007380634.1	RepeatMasker	SINE/B4	26320	26459	591	-	.	ID="RND-5_FAMILY-761";Tend="984";Tstart="825";shortTE="F";uid="e7079347-4300-4332-8602-5d13336951bb"
NW_007380634.1	RepeatMasker	RC/Helitron	6946	7161	1625	-	.	ID="RND-5_FAMILY-3467";Tend="1289";Tstart="1075";shortTE="F";uid="98ccbf49-ff8c-443a-bde6-89b18f8dbb37"
NW_007380634.1	RepeatMasker	Unknown	6796	6965	1142	-	.	ID="RND-5_FAMILY-4485";Tend="1168";Tstart="994";shortTE="F";uid="fb4ce33d-0742-4a6a-a067-4a6937167799"
NW_007380634.1	RepeatMasker	Satellite	12429	12802	3151	-	.	ID="RND-1_FAMILY-754";Tend="855";Tstart="473";shortTE="F";uid="8e23e671-1eff-4089-bbaf-d7dc7a8da4de"
NW_007380634.1	RepeatMasker	Unknown	1378	1503	726	-	.	ID="RND-1_FAMILY-70";Tend="1035";Tstart="915";shortTE="F";uid="615a3052-bbda-4cb9-9c4e-37ed20bc2973"
NW_007380634.1	RepeatMasker	SINE/tRNA-RTE	31928	32180	2283	-	.	ID="RND-6_FAMILY-31686";Tend="1270";Tstart="1018";shortTE="F";uid="af6624b0-d740-4e8e-ada1-6060516ca157"
NW_007380634.1	RepeatMasker	Unknown	22665	22790	726	-	.	ID="RND-1_FAMILY-70";Tend="1035";Tstart="915";shortTE="F";uid="cda58891-dcf6-4f3a-9826-dd8a74af121c"
NW_007380634.1	RepeatMasker	Unknown	16665	16772	674	-	.	ID="RND-1_FAMILY-70";Tend="1035";Tstart="930";shortTE="F";uid="458579d6-c315-4fa6-ad12-0cc7e79e444b"
NW_007380634.1	RepeatMasker	Unknown	10499	10626	659	-	.	ID="RND-1_FAMILY-70";Tend="1035";Tstart="915";shortTE="F";uid="d7d0306d-4254-4c4b-8ec9-db3d40321de3"
NW_007380634.1	RepeatMasker	LINE/Dong-R4	6365	6760	2066	-	.	ID="RND-6_FAMILY-927";TEgroup="ctg_3195%7CRND-6_FAMILY-927%7C1";Tend="465";Tstart="179";shortTE="F";uid="07f0abc2-1670-449a-a6ba-6be1020efcf8"
NW_007380634.1	RepeatMasker	Unknown	7158	7258	848	-	.	ID="RND-6_FAMILY-1998";Tend="876";Tstart="776";shortTE="F";uid="7cc428f5-2f2f-4bd8-9ddc-67d37365efa6"
NW_007409389.1	RepeatMasker	Unknown	500	653	984	+	.	ID="RND-6_FAMILY-1666";Tend="946";Tstart="796";shortTE="F";uid="1ec3a283-9abb-423a-819f-f3a9a7125945"
NW_007409389.1	RepeatMasker	Unknown	77	211	1229	-	.	ID="RND-1_FAMILY-52";Tend="1054";Tstart="920";shortTE="F";uid="3092a528-45a9-4c10-81c0-a8703fab3a49"
NW_007409390.1	RepeatMasker	DNA/TcMar-Pogo	254	653	3281	+	.	ID="RND-6_FAMILY-7699";Tend="826";Tstart="422";shortTE="F";uid="9aed7d8e-5255-45da-bd7a-81c7e0b71672"
NW_007409391.1	RepeatMasker	DNA/TcMar-Tc1	226	633	472	-	.	ID="mariner-7_dan";Tend="1484";Tstart="1031";shortTE="F";uid="89590938-9075-462f-9b56-3b0c42528eef"
NW_007409392.1	RepeatMasker	LINE/L2	1	324	2629	-	.	ID="RND-6_FAMILY-21461";Tend="420";Tstart="102";shortTE="F";uid="533618cb-7f25-4a38-89ca-99a6f057c791"
NW_007409392.1	RepeatMasker	Unknown	361	653	2045	-	.	ID="RND-5_FAMILY-687";Tend="309";Tstart="10";shortTE="F";uid="18120542-b42b-4a54-a134-894acd6b01dd"
NW_007409396.1	RepeatMasker	Unknown	1	459	3670	+	.	ID="RND-4_FAMILY-343";Tend="1483";Tstart="1024";shortTE="F";uid="a7685909-9cd5-478f-b1f1-4dbb3ee23c0a"
NW_007409398.1	RepeatMasker	Unknown	398	653	2023	+	.	ID="RND-1_FAMILY-136";Tend="1126";Tstart="869";shortTE="F";uid="e6c67904-4829-424c-8db2-2b22c9d1ac65"
NW_007380635.1	RepeatMasker	LTR	9929	10146	1903	+	.	ID="RND-6_FAMILY-548";Tend="1174";Tstart="957";shortTE="F";uid="e4428cf2-fd49-4291-a54e-6138d324ac33"
NW_007380635.1	RepeatMasker	DNA/PIF-Harbinger	10667	10787	576	+	.	ID="RND-1_FAMILY-258";Tend="800";Tstart="678";shortTE="F";uid="7186d1c2-2978-490a-a85e-fa0a6d3f2a95"
NW_007380635.1	RepeatMasker	SINE/B4	2855	2956	600	+	.	ID="RND-5_FAMILY-761";Tend="932";Tstart="832";shortTE="F";uid="539c4e9d-1410-4c37-9921-bf77d63e13ad"
NW_007380635.1	RepeatMasker	Unknown	20677	20789	1020	+	.	ID="RND-6_FAMILY-8012";Tend="472";Tstart="360";shortTE="F";uid="ae396c2b-568e-4958-a5dd-378fa5b2daca"
NW_007380635.1	RepeatMasker	LINE/I	6513	6762	1665	+	.	ID="RND-5_FAMILY-319";Tend="924";Tstart="705";shortTE="F";uid="1a3a9662-7245-41ff-baa1-92e37b918da9"
NW_007380635.1	RepeatMasker	Unknown	10158	10323	1082	+	.	ID="RND-1_FAMILY-191";Tend="888";Tstart="729";shortTE="F";uid="a44d7413-6521-42f3-ac52-992bc9b49dbe"
NW_007380635.1	RepeatMasker	SINE/B4	3797	3945	915	+	.	ID="RND-5_FAMILY-761";Tend="984";Tstart="836";shortTE="F";uid="9f91f66a-4704-406e-8d6f-d7e7d7ac7b52"
NW_007380635.1	RepeatMasker	Unknown	1009	1215	1251	+	.	ID="RND-6_FAMILY-39430";Tend="812";Tstart="596";shortTE="F";uid="5c84e3ee-e2ea-4d7d-9253-6ac3aef11ed3"
NW_007380635.1	RepeatMasker	SINE/5S	6015	6500	667	+	.	ID="RND-1_FAMILY-103";TEgroup="ctg_3196%7CRND-1_FAMILY-103%7C1";Tend="889";Tstart="660";shortTE="F";uid="fde43548-d641-492b-b239-dc037fadf888"
NW_007380635.1	RepeatMasker	LTR	19106	19594	757	+	.	ID="RND-6_FAMILY-46408";Tend="1532";Tstart="1044";shortTE="F";uid="5d9ebeb1-36af-4bb6-9f92-ab5126ba8f31"
NW_007380635.1	RepeatMasker	Unknown	17217	17580	689	-	.	ID="RND-1_FAMILY-70";TEgroup="ctg_3196%7CRND-1_FAMILY-70%7C1";Tend="1048";Tstart="882";shortTE="F";uid="4f3c8f4e-380d-4681-a10c-f85abc297ddf"
NW_007380635.1	RepeatMasker	SINE/B4	10682	10869	1657	-	.	ID="RND-5_FAMILY-761";Tend="955";Tstart="768";shortTE="F";uid="df5ef330-3992-426d-9279-1761f5abf964"
NW_007380635.1	RepeatMasker	LINE/RTE-BovB	18972	19464	4137	-	.	ID="RND-1_FAMILY-832";Tend="1037";Tstart="543";shortTE="F";uid="8199e29b-00d3-41ad-8da5-3f0dff67bd0a"
NW_007380635.1	RepeatMasker	Unknown	1247	1397	991	-	.	ID="RND-1_FAMILY-70";Tend="1044";Tstart="905";shortTE="F";uid="2bad2426-7d8b-4cda-ae48-20ba39ee9c42"
NW_007409400.1	RepeatMasker	SINE/ID	224	441	1429	+	.	ID="RND-1_FAMILY-3";Tend="1060";Tstart="842";shortTE="F";uid="84e63975-ab22-4d4d-815f-e98c34a83dee"
NW_007409401.1	RepeatMasker	Unknown	247	384	678	+	.	ID="RND-1_FAMILY-325";Tend="1060";Tstart="934";shortTE="F";uid="cf8ff3b2-6fa4-4b34-940d-5ec842dbe585"
NW_007409402.1	RepeatMasker	RC/Helitron	23	187	713	+	.	ID="RND-1_FAMILY-624";Tend="975";Tstart="819";shortTE="F";uid="b6898bcf-89c4-4d99-8157-edb75fe85fc6"
NW_007409403.1	RepeatMasker	DNA/hAT	44	223	1433	+	.	ID="RND-1_FAMILY-307";Tend="685";Tstart="509";shortTE="F";uid="fc0ab009-c740-46e6-b68a-365de76efaf2"
NW_007409405.1	RepeatMasker	Unknown	1	242	1657	+	.	ID="RND-5_FAMILY-544";Tend="1389";Tstart="1154";shortTE="F";uid="bc1d0c80-7644-4c52-9d1a-acfa35273b1f"
NW_007409407.1	RepeatMasker	SINE/tRNA-Core	442	647	766	+	.	ID="RND-1_FAMILY-72";Tend="999";Tstart="785";shortTE="F";uid="583ce168-69cf-418b-817e-6f951f4852e7"
NW_007380636.1	RepeatMasker	SINE/ID	7966	8173	1183	+	.	ID="RND-1_FAMILY-16";Tend="1081";Tstart="901";shortTE="F";uid="1f901814-49a6-475e-963f-0434ab7495c3"
NW_007380636.1	RepeatMasker	Unknown	20238	20423	1536	+	.	ID="RND-1_FAMILY-133";Tend="1082";Tstart="900";shortTE="F";uid="2d6666cc-7f19-4d20-a62a-e97d31f0c236"
NW_007380636.1	RepeatMasker	SINE/tRNA-RTE	9235	9378	999	+	.	ID="RND-1_FAMILY-111";Tend="1140";Tstart="988";shortTE="F";uid="c3839fc5-030b-4df4-aff3-04e91d68cee2"
NW_007380636.1	RepeatMasker	Unknown	16519	16635	598	+	.	ID="RND-6_FAMILY-23725";Tend="1321";Tstart="1185";shortTE="F";uid="2b033ad8-d19a-4dd2-b7d5-2bb0683a729a"
NW_007380636.1	RepeatMasker	Unknown	14618	14741	836	+	.	ID="RND-1_FAMILY-133";Tend="1103";Tstart="926";shortTE="F";uid="23495bd3-32d8-487e-a443-71b3bea58980"
NW_007380636.1	RepeatMasker	SINE/ID	7557	7793	1358	+	.	ID="RND-1_FAMILY-16";Tend="1081";Tstart="854";shortTE="F";uid="fcf100e1-3472-4cf3-be5b-0862509418c8"
NW_007380636.1	RepeatMasker	Unknown	13020	13166	930	+	.	ID="RND-1_FAMILY-166";Tend="943";Tstart="805";shortTE="F";uid="9cb6e08b-248e-4ae9-99ef-18ed64fca645"
NW_007380636.1	RepeatMasker	Unknown	12408	12545	883	+	.	ID="RND-1_FAMILY-166";Tend="943";Tstart="804";shortTE="F";uid="441ffaf8-c7d5-4966-b345-7225bc75f6d4"
NW_007380636.1	RepeatMasker	Unknown	6678	6810	680	+	.	ID="RND-1_FAMILY-473";Tend="1030";Tstart="887";shortTE="F";uid="3d118bc7-48bd-42aa-844f-d50953d9628a"
NW_007380636.1	RepeatMasker	Unknown	14435	14569	778	+	.	ID="RND-1_FAMILY-166";Tend="941";Tstart="811";shortTE="F";uid="905633ee-3c98-4f67-b980-3f0147273efc"
NW_007380636.1	RepeatMasker	SINE/ID	10998	11108	672	-	.	ID="RND-6_FAMILY-766";Tend="1755";Tstart="1645";shortTE="F";uid="809b36ff-a1cd-4a90-8e5c-24de79fd85e3"
NW_007380636.1	RepeatMasker	Unknown	9064	9173	892	-	.	ID="RND-1_FAMILY-129";Tend="886";Tstart="777";shortTE="F";uid="2785f3ad-59a8-4ce0-a2b3-325e34fe40cb"
NW_007380636.1	RepeatMasker	LINE/L1-Tx1	20503	20626	839	-	.	ID="RND-4_FAMILY-112";Tend="1792";Tstart="1652";shortTE="F";uid="ebd1fc7b-74d9-4d43-9f30-a602f8f50351"
NW_007380636.1	RepeatMasker	Unknown	1434	1684	1363	-	.	ID="RND-5_FAMILY-8766";Tend="1149";Tstart="901";shortTE="F";uid="7316ad07-231a-4094-bd36-d6a5af8dcb07"
NW_007380636.1	RepeatMasker	SINE/tRNA-Core	12286	12399	932	-	.	ID="RND-6_FAMILY-3547";Tend="1885";Tstart="1772";shortTE="F";uid="0958a17d-7564-4e63-9313-9bc6b4d75be3"
NW_007380636.1	RepeatMasker	Unknown	18758	19008	1247	-	.	ID="RND-1_FAMILY-0";Tend="656";Tstart="415";shortTE="F";uid="6e952bff-86d9-4a0b-b7a4-b1bb9523faa8"
NW_007380636.1	RepeatMasker	Unknown	2866	3116	1318	-	.	ID="RND-5_FAMILY-8766";Tend="1149";Tstart="901";shortTE="F";uid="a841b0ca-7ce8-491e-b8d4-554d65026ea2"
NW_007380636.1	RepeatMasker	Unknown	15320	15670	532	-	.	ID="RND-1_FAMILY-133";TEgroup="ctg_3197%7CRND-1_FAMILY-133%7C1";Tend="1103";Tstart="900";shortTE="T";uid="54d6fa31-a560-46dd-a84c-cf7187342087"
NW_007380636.1	RepeatMasker	Unknown	15181	15311	503	-	.	ID="RND-1_FAMILY-0";Tend="647";Tstart="519";shortTE="F";uid="208c8dd4-87ee-4ba9-b2b0-b3a18fe0de86"
NW_007380636.1	RepeatMasker	LINE/RTE-BovB	11855	12021	1271	-	.	ID="RND-6_FAMILY-4311";Tend="591";Tstart="424";shortTE="F";uid="4510dc6d-d882-4315-89d6-a65fff10394d"
NW_007380636.1	RepeatMasker	Unknown	20489	20590	457	-	.	ID="RND-5_FAMILY-11476";Tend="497";Tstart="387";shortTE="F";uid="185d75f1-fa2a-4846-ae47-d3ae064f28e7"
NW_007380636.1	RepeatMasker	Unknown	21109	21318	1322	-	.	ID="RND-1_FAMILY-98";Tend="1083";Tstart="874";shortTE="F";uid="49a55abd-de1c-4668-b339-b5d9ddcde68f"
NW_007380636.1	RepeatMasker	SINE/tRNA-RTE	18186	18413	1170	-	.	ID="RND-1_FAMILY-2";Tend="1718";Tstart="1489";shortTE="F";uid="655b4801-532a-433b-828e-4d8f7aa06c5e"
NW_007380636.1	RepeatMasker	Unknown	5130	5291	730	-	.	ID="RND-1_FAMILY-70";Tend="1043";Tstart="917";shortTE="F";uid="cd9a072f-375d-44b1-8106-6eb30e6ab16b"
NW_007380636.1	RepeatMasker	Unknown	19568	19711	831	-	.	ID="RND-1_FAMILY-195";Tend="1143";Tstart="1006";shortTE="F";uid="6f5e60e1-495b-4b18-ba35-a299066a7400"
NW_007380636.1	RepeatMasker	Unknown	7263	7384	727	-	.	ID="RND-1_FAMILY-70";Tend="1042";Tstart="931";shortTE="F";uid="bd3b5ee1-4bd4-4b54-8c41-7f44076ecbbf"
NW_007380636.1	RepeatMasker	LINE/RTE-BovB	10956	11093	1021	-	.	ID="RND-6_FAMILY-4311";Tend="561";Tstart="424";shortTE="F";uid="14761e38-a3be-475c-9fb6-08de52c098c0"
NW_007380636.1	RepeatMasker	Unknown	13958	14087	864	-	.	ID="RND-1_FAMILY-195";Tend="1134";Tstart="999";shortTE="F";uid="010ce356-0118-4a79-a6e0-0628dde51e99"
NW_007380636.1	RepeatMasker	Unknown	10172	10340	1022	-	.	ID="RND-1_FAMILY-256";Tend="866";Tstart="676";shortTE="F";uid="d5f85cee-eb64-4d14-b0c0-21deee89d228"
NW_007409412.1	RepeatMasker	LTR/Gypsy	198	483	1798	-	.	ID="RND-6_FAMILY-6192";Tend="1802";Tstart="1534";shortTE="F";uid="ddf61bbc-6e9f-4a4b-bfe2-b988aa11ac72"
NW_007409412.1	RepeatMasker	Unknown	1	169	1264	-	.	ID="RND-1_FAMILY-139";Tend="878";Tstart="717";shortTE="F";uid="0875bcc8-0a9e-43e0-baa0-227b823b4de2"
NW_007409413.1	RepeatMasker	SINE/tRNA-Deu	1	122	936	-	.	ID="RND-6_FAMILY-17372";Tend="1411";Tstart="1290";shortTE="F";uid="ff91d879-9bdc-455c-ad27-e598456091c7"
NW_007409414.1	RepeatMasker	Unknown	1	343	2755	-	.	ID="RND-1_FAMILY-462";Tend="1718";Tstart="1384";shortTE="F";uid="620ecaf0-5596-4946-8c02-e4b2e53ecef8"
NW_007409415.1	RepeatMasker	Unknown	1	114	889	+	.	ID="RND-6_FAMILY-47864";Tend="1684";Tstart="1561";shortTE="F";uid="57d17c15-0f93-4821-b957-d568ac65d12c"
NW_007409415.1	RepeatMasker	SINE/tRNA-RTE	139	512	2520	-	.	ID="RND-6_FAMILY-31686";TEgroup="ctg_31976%7CRND-6_FAMILY-31686%7C1";Tend="1286";Tstart="985";shortTE="F";uid="0a0dc86a-9b2c-4a1a-86cc-ffad19fabdc4"
NW_007409418.1	RepeatMasker	SINE/ID	434	652	1133	+	.	ID="RND-1_FAMILY-10";Tend="934";Tstart="704";shortTE="F";uid="8f5f089f-389b-4fd5-bf73-3adcdefe4737"
NW_007380637.1	RepeatMasker	Unknown	13569	13710	980	+	.	ID="RND-1_FAMILY-168";Tend="831";Tstart="686";shortTE="F";uid="f8356132-a9fa-4e8d-bb6d-752f88ee6ecf"
NW_007380637.1	RepeatMasker	Unknown	7880	8113	963	+	.	ID="RND-1_FAMILY-429";TEgroup="ctg_3198%7CRND-1_FAMILY-429%7C1";Tend="277";Tstart="107";shortTE="F";uid="e7e6dd17-6098-49a3-815c-320486869d79"
NW_007380637.1	RepeatMasker	DNA/hAT-Charlie	139	418	1560	+	.	ID="RND-6_FAMILY-12929";Tend="1011";Tstart="740";shortTE="F";uid="6941bae1-d0c2-47b3-922f-08132041b723"
NW_007380637.1	RepeatMasker	Unknown	18355	18462	921	+	.	ID="RND-1_FAMILY-65";Tend="1138";Tstart="1031";shortTE="F";uid="330e3b0a-5848-40b5-b3a9-0aa99de99303"
NW_007380637.1	RepeatMasker	Unknown	18524	18703	1428	+	.	ID="RND-5_FAMILY-8766";Tend="1170";Tstart="989";shortTE="F";uid="70b1a100-d489-4f39-8b80-4d738c5b8020"
NW_007380637.1	RepeatMasker	SINE/ID	1322	3287	18283	+	.	ID="RND-1_FAMILY-10";Tend="2688";Tstart="723";shortTE="F";uid="40fe8927-ed11-4c2e-83b8-2c2e5d3530df"
NW_007380637.1	RepeatMasker	Unknown	9751	9928	1416	+	.	ID="RND-5_FAMILY-1991";Tend="969";Tstart="794";shortTE="F";uid="6bfa15ab-76cd-4477-8e42-a66a3554df3f"
NW_007380637.1	RepeatMasker	Unknown	14142	14300	562	+	.	ID="RND-1_FAMILY-191";Tend="887";Tstart="722";shortTE="F";uid="b5a13a74-08d9-48a4-909d-f2dae739a679"
NW_007380637.1	RepeatMasker	Unknown	19163	19267	929	+	.	ID="RND-5_FAMILY-8766";Tend="1093";Tstart="989";shortTE="F";uid="ffc46434-757c-41f3-a705-df1d4380a255"
NW_007380637.1	RepeatMasker	Unknown	15082	15207	985	+	.	ID="RND-1_FAMILY-65";Tend="1138";Tstart="1010";shortTE="F";uid="a806ad42-02bf-44e7-9c0e-90a0b6b7c617"
NW_007380637.1	RepeatMasker	SINE/5S	7558	7740	635	-	.	ID="RND-1_FAMILY-103";Tend="848";Tstart="654";shortTE="F";uid="3f61e266-6080-4870-be37-3bc7f240483f"
NW_007380637.1	RepeatMasker	Unknown	13711	13817	411	-	.	ID="RND-6_FAMILY-7449";Tend="341";Tstart="233";shortTE="F";uid="434afbf5-b0a4-4bbd-95b3-28109184650e"
NW_007380637.1	RepeatMasker	SINE/5S	6354	6579	483	-	.	ID="RND-1_FAMILY-103";Tend="847";Tstart="611";shortTE="F";uid="5e6a58b4-ed3b-417b-bff2-b45b065e3e28"
NW_007380637.1	RepeatMasker	Unknown	14318	14621	2533	-	.	ID="RND-1_FAMILY-526";Tend="1244";Tstart="795";shortTE="F";uid="b414a6fe-2542-4cd7-a0f0-9033e6373ba5"
NW_007380637.1	RepeatMasker	Unknown	11329	11571	1627	-	.	ID="RND-1_FAMILY-728";Tend="991";Tstart="763";shortTE="F";uid="5b3d2ed9-9b97-42e2-86b0-2d7df2db45ed"
NW_007380637.1	RepeatMasker	Unknown	6032	6237	1756	-	.	ID="RND-1_FAMILY-133";Tend="1103";Tstart="898";shortTE="F";uid="a9bf2efa-53da-4a50-a183-4c7189d3e65b"
NW_007380637.1	RepeatMasker	Unknown	15269	15437	1382	-	.	ID="RND-1_FAMILY-98";Tend="1043";Tstart="874";shortTE="F";uid="4d2e4c22-9b69-4779-b035-e0d9fdd27b2c"
NW_007380637.1	RepeatMasker	LINE/RTE-BovB	12178	12590	1756	-	.	ID="RND-1_FAMILY-159";Tend="946";Tstart="413";shortTE="F";uid="6fa26632-8c35-4c98-be37-963092385776"
NW_007380637.1	RepeatMasker	LINE/RTE-BovB	17438	17806	1639	-	.	ID="RND-1_FAMILY-159";Tend="890";Tstart="413";shortTE="F";uid="f0d816b7-3e1b-4b2e-88b3-0c40731935bd"
NW_007380637.1	RepeatMasker	Unknown	15818	16173	1059	-	.	ID="RND-1_FAMILY-0";Tend="656";Tstart="339";shortTE="F";uid="0f9c6d82-1656-40ac-abab-bb77152b782e"
NW_007380637.1	RepeatMasker	DNA/Maverick	1095	1260	788	-	.	ID="RND-1_FAMILY-84";Tend="951";Tstart="783";shortTE="F";uid="7b3466e7-d3da-455c-99bb-03d0f79ae778"
NW_007409420.1	RepeatMasker	LINE/I-Jockey	67	261	1333	+	.	ID="RND-5_FAMILY-2907";Tend="1129";Tstart="908";shortTE="F";uid="ee4593bf-2d3e-4f53-a4f2-b6a5bfe83cd7"
NW_007409422.1	RepeatMasker	DNA/Academ-1	197	333	1093	-	.	ID="RND-6_FAMILY-3652";Tend="1189";Tstart="1054";shortTE="F";uid="1751144f-ea0b-418a-940a-f22f6d635b29"
NW_007409422.1	RepeatMasker	SINE/5S	484	644	993	-	.	ID="RND-1_FAMILY-103";Tend="853";Tstart="695";shortTE="F";uid="5d4aa726-36ff-44dd-8469-8b2b7c251e3b"
NW_007409424.1	RepeatMasker	Unknown	380	521	1162	+	.	ID="RND-1_FAMILY-220";Tend="814";Tstart="673";shortTE="F";uid="75bffb6c-31f8-462b-9c80-6ab4eb18d81c"
NW_007409424.1	RepeatMasker	DNA/hAT-Blackjack	267	377	863	-	.	ID="RND-1_FAMILY-66";Tend="885";Tstart="777";shortTE="F";uid="d5bf7d9a-4f1d-48f5-98d2-fc28924f554e"
NW_007409426.1	RepeatMasker	DNA/hAT-hATm	549	652	566	-	.	ID="RND-6_FAMILY-23";Tend="1899";Tstart="1800";shortTE="F";uid="d3835d91-a82a-4a05-82c4-a41faf72afcf"
NW_007409427.1	RepeatMasker	SINE/tRNA-RTE	153	344	741	-	.	ID="RND-5_FAMILY-947";Tend="836";Tstart="638";shortTE="F";uid="db22366c-ab6b-4852-90ab-067ea3ab7ddc"
NW_007380638.1	RepeatMasker	Unknown	9059	9202	946	+	.	ID="RND-1_FAMILY-106";Tend="1052";Tstart="874";shortTE="F";uid="783bbbc2-5f7e-446e-910a-8067110e16e0"
NW_007380638.1	RepeatMasker	DNA/hAT-hAT19	2031	2185	659	+	.	ID="RND-6_FAMILY-24860";Tend="1909";Tstart="1751";shortTE="F";uid="5e6d6b9a-7cfe-4b2c-befe-50312b70a5b3"
NW_007380638.1	RepeatMasker	DNA/Maverick	7535	7656	822	+	.	ID="RND-1_FAMILY-185";Tend="793";Tstart="672";shortTE="F";uid="5ef03bcc-5989-4a83-b604-3627462ea722"
NW_007380638.1	RepeatMasker	DNA/Crypton-I	18685	18841	507	+	.	ID="RND-5_FAMILY-277";Tend="224";Tstart="67";shortTE="F";uid="f48753a5-1557-4652-97db-91dd54352aa1"
NW_007380638.1	RepeatMasker	LTR/Gypsy	17337	17491	937	+	.	ID="RND-6_FAMILY-7101";Tend="973";Tstart="814";shortTE="F";uid="f5291260-f3be-46e3-8738-0e4b94e6647a"
NW_007380638.1	RepeatMasker	Unknown	13553	13709	754	+	.	ID="RND-1_FAMILY-401";Tend="1045";Tstart="885";shortTE="F";uid="76ce1b51-b7ae-4d7d-95a5-b382a84f2780"
NW_007380638.1	RepeatMasker	Unknown	12287	12439	995	+	.	ID="RND-1_FAMILY-106";Tend="1052";Tstart="865";shortTE="F";uid="0ef7fec6-fb22-4aa0-b737-27e6d7ea2fd5"
NW_007380638.1	RepeatMasker	SINE/ID	9243	9365	528	+	.	ID="RND-1_FAMILY-3";Tend="1057";Tstart="914";shortTE="F";uid="6146acd4-029b-4f0d-987e-a235a3d83b0b"
NW_007380638.1	RepeatMasker	SINE/tRNA-Deu	2756	2953	550	+	.	ID="RND-1_FAMILY-54";Tend="1505";Tstart="1322";shortTE="F";uid="ed4f665b-8761-4a03-8df6-8fd29bf4d2ed"
NW_007380638.1	RepeatMasker	Unknown	8460	8676	583	+	.	ID="RND-1_FAMILY-107";TEgroup="ctg_3199%7CRND-1_FAMILY-107%7C1";Tend="412";Tstart="302";shortTE="F";uid="0b223bf6-ed11-406a-b2b9-fcae4f294376"
NW_007380638.1	RepeatMasker	SINE/ID	12480	12602	553	+	.	ID="RND-1_FAMILY-3";Tend="1057";Tstart="914";shortTE="F";uid="dc0ef4db-366d-47eb-bb80-3039d9e14a26"
NW_007380638.1	RepeatMasker	LINE/L2	9365	9513	1064	+	.	ID="RND-6_FAMILY-697";Tend="1346";Tstart="1201";shortTE="F";uid="ad8218a4-5450-4467-86bf-670510e59d4c"
NW_007380638.1	RepeatMasker	Unknown	21246	21361	650	+	.	ID="RND-1_FAMILY-133";Tend="1076";Tstart="900";shortTE="F";uid="723ca427-714f-4df9-841f-0f7d34f74fde"
NW_007380638.1	RepeatMasker	LINE/L2	12602	12750	1064	+	.	ID="RND-6_FAMILY-697";Tend="1346";Tstart="1201";shortTE="F";uid="04bb5dc4-d503-4362-b224-1b22989ceb52"
NW_007380638.1	RepeatMasker	Unknown	17565	17776	1290	+	.	ID="RND-1_FAMILY-65";Tend="1128";Tstart="927";shortTE="F";uid="bb5fcc9e-8c07-4860-b089-a917a2d05ece"
NW_007380638.1	RepeatMasker	Unknown	14508	14655	819	+	.	ID="RND-1_FAMILY-133";Tend="1104";Tstart="939";shortTE="F";uid="92599368-5a87-4b57-90b5-5a7c892f33c8"
NW_007380638.1	RepeatMasker	Unknown	15339	15853	1306	+	.	ID="RND-6_FAMILY-8";TEgroup="ctg_3199%7CRND-6_FAMILY-8%7C1";Tend="1154";Tstart="850";shortTE="F";uid="9758215e-d4f1-43d3-9efb-4face2df6d50"
NW_007380638.1	RepeatMasker	Unknown	946	1092	871	+	.	ID="RND-1_FAMILY-195";Tend="1143";Tstart="1000";shortTE="F";uid="c0078486-8d3b-41a2-b363-173e30f13102"
NW_007380638.1	RepeatMasker	Unknown	7655	7871	480	+	.	ID="RND-1_FAMILY-201";TEgroup="ctg_3199%7CRND-1_FAMILY-201%7C1";Tend="1155";Tstart="1017";shortTE="T";uid="2060f8ee-f73d-4075-9e36-0df11fd17be2"
NW_007380638.1	RepeatMasker	DNA	11737	11924	1706	+	.	ID="RND-6_FAMILY-1029";Tend="927";Tstart="741";shortTE="F";uid="d2c95aca-b066-4f6a-b53b-edde910f82bc"
NW_007380638.1	RepeatMasker	Unknown	10560	10769	1742	-	.	ID="RND-1_FAMILY-52";Tend="1132";Tstart="923";shortTE="F";uid="ba8f029f-46e4-4f23-9326-b74cab1f0a95"
NW_007380638.1	RepeatMasker	LINE/L1-Tx1	2594	2923	1037	-	.	ID="RND-1_FAMILY-1";Tend="1858";Tstart="1579";shortTE="F";uid="21fcb414-e7ac-455a-863e-ff2a5769673b"
NW_007380638.1	RepeatMasker	SINE/tRNA-Core	10682	10813	700	-	.	ID="RND-1_FAMILY-72";Tend="863";Tstart="738";shortTE="F";uid="4508ffd4-a3c5-442f-9bed-8e65e74c8d24"
NW_007380638.1	RepeatMasker	Unknown	2028	2165	679	-	.	ID="RND-1_FAMILY-195";Tend="1146";Tstart="999";shortTE="F";uid="71c43969-97f1-41bd-9c04-614e14fd05f8"
NW_007380638.1	RepeatMasker	SINE/ID	1725	2001	1471	-	.	ID="RND-1_FAMILY-6";Tend="1323";Tstart="817";shortTE="F";uid="f578f48d-9899-4cb8-a80d-6b70b86d2133"
NW_007380638.1	RepeatMasker	LINE/RTE-BovB	9040	9161	448	-	.	ID="RND-6_FAMILY-12150";Tend="890";Tstart="770";shortTE="F";uid="4a7b8541-1e0c-448d-ac7d-af798eee5c2f"
NW_007380638.1	RepeatMasker	RC/Helitron	13766	13871	695	-	.	ID="RND-1_FAMILY-118";Tend="1496";Tstart="1320";shortTE="F";uid="05faa81f-41b2-42bf-921f-b59f224756a0"
NW_007380638.1	RepeatMasker	Unknown	3229	3495	588	-	.	ID="RND-6_FAMILY-5187";TEgroup="ctg_3199%7CRND-6_FAMILY-5187%7C1";Tend="1015";Tstart="856";shortTE="T";uid="4396abac-17ac-47fc-a28a-c2234af9d258"
NW_007380638.1	RepeatMasker	LINE/RTE-BovB	3651	3823	849	-	.	ID="RND-6_FAMILY-4311";Tend="589";Tstart="428";shortTE="F";uid="6a7486f2-ad16-440f-9937-05bad1be8186"
NW_007380638.1	RepeatMasker	SINE/ID	3472	3650	811	-	.	ID="RND-1_FAMILY-4";Tend="1082";Tstart="780";shortTE="F";uid="5e0d946d-b18d-4793-bb5e-3309890f6eef"
NW_007380638.1	RepeatMasker	Unknown	12272	12398	439	-	.	ID="RND-6_FAMILY-5187";Tend="1130";Tstart="1008";shortTE="F";uid="c98f4261-32a4-48d5-a019-33112ef11ee6"
NW_007380638.1	RepeatMasker	SINE/tRNA-RTE	16209	16548	675	-	.	ID="RND-6_FAMILY-31686";TEgroup="ctg_3199%7CRND-6_FAMILY-31686%7C1";Tend="1213";Tstart="980";shortTE="T";uid="3db21440-be66-4f1b-ace9-72992faf6c91"
NW_007380638.1	RepeatMasker	Unknown	11126	11326	1778	-	.	ID="RND-1_FAMILY-52";Tend="1123";Tstart="923";shortTE="F";uid="d2c868e8-b136-4550-8df6-6b3a31de9903"
NW_007409429.1	RepeatMasker	SINE/5S	233	467	1055	+	.	ID="RND-1_FAMILY-103";Tend="902";Tstart="660";shortTE="F";uid="a2752815-a0f8-40e8-b314-9e7256cf66e8"
NW_007409431.1	RepeatMasker	DNA/TcMar-Tc1	207	650	3259	+	.	ID="RND-1_FAMILY-867";Tend="1326";Tstart="893";shortTE="F";uid="192c387c-a169-404b-8289-c2253c43e768"
NW_007409432.1	RepeatMasker	Unknown	1	476	3203	+	.	ID="RND-6_FAMILY-35251";Tend="611";Tstart="152";shortTE="F";uid="f29b567f-28e5-470f-aa8f-86451555fb9b"
NW_007409432.1	RepeatMasker	Unknown	409	515	743	-	.	ID="RND-1_FAMILY-80";Tend="1031";Tstart="930";shortTE="F";uid="94d41ebc-1ca1-4a23-b701-e88479d1837b"
NW_007409433.1	RepeatMasker	SINE/5S	216	575	1938	-	.	ID="RND-1_FAMILY-103";Tend="928";Tstart="579";shortTE="F";uid="aea4b9e6-d26b-461a-aaed-1526177d975e"
NW_007409434.1	RepeatMasker	Unknown	149	477	2741	+	.	ID="RND-1_FAMILY-297";Tend="1091";Tstart="754";shortTE="F";uid="d249dc83-fa8f-411f-ae8b-e3c572effa74"
NW_007409436.1	RepeatMasker	LTR/Gypsy	1	652	5451	-	.	ID="RND-6_FAMILY-1644";Tend="1043";Tstart="386";shortTE="F";uid="427a994a-3a72-483f-99b7-941a8dd1ff3c"
NW_007377471.1	RepeatMasker	DNA/Maverick	434954	435253	455	+	.	ID="RND-6_FAMILY-12032";Tend="998";Tstart="737";shortTE="F";uid="0cdd1fe9-3da4-43fc-9d46-b116863ca05e"
NW_007377471.1	RepeatMasker	Unknown	352191	352341	657	+	.	ID="RND-1_FAMILY-163";Tend="1077";Tstart="928";shortTE="F";uid="f927cfa3-c512-46e6-8270-0f59b2077779"
NW_007377471.1	RepeatMasker	SINE/ID	482243	482547	505	+	.	ID="RND-1_FAMILY-5";TEgroup="ctg_32%7CRND-1_FAMILY-5%7C1";Tend="1764";Tstart="1367";shortTE="T";uid="8d5fdcce-8ce1-40ce-8f4a-dfe17fd6de3b"
NW_007377471.1	RepeatMasker	Unknown	336965	337111	1005	+	.	ID="RND-1_FAMILY-166";Tend="941";Tstart="784";shortTE="F";uid="8591b195-4b07-422b-9943-49f88b78fe69"
NW_007377471.1	RepeatMasker	DNA/hAT-Charlie	350252	350392	819	+	.	ID="RND-6_FAMILY-12929";Tend="884";Tstart="741";shortTE="F";uid="4eb423fd-79a0-4818-94ea-b79748b499c8"
NW_007377471.1	RepeatMasker	DNA/hAT-Charlie	339540	339680	831	+	.	ID="RND-4_FAMILY-1112";Tend="939";Tstart="796";shortTE="F";uid="3c89a266-aa0d-4e1c-977c-56faf74099dc"
NW_007377471.1	RepeatMasker	LINE/L1-Tx1	414694	414938	1424	+	.	ID="RND-4_FAMILY-112";Tend="1825";Tstart="1530";shortTE="F";uid="77e3389a-a89b-4096-a843-f7d80a3c9b01"
NW_007377471.1	RepeatMasker	LINE/L1-Tx1	23046	23272	997	+	.	ID="RND-4_FAMILY-112";Tend="1568";Tstart="1305";shortTE="F";uid="1e01c5eb-34ff-4219-9aa6-745b22ff7818"
NW_007377471.1	RepeatMasker	Unknown	214016	214181	1330	+	.	ID="RND-1_FAMILY-106";Tend="1039";Tstart="874";shortTE="F";uid="54325d94-f6a5-41b9-98e7-fa9bf2524bc1"
NW_007377471.1	RepeatMasker	LTR/Gypsy	190073	190674	5237	+	.	ID="RND-6_FAMILY-6192";Tend="1775";Tstart="1174";shortTE="F";uid="1694fec6-6480-44c2-a982-20cfb28f0737"
NW_007377471.1	RepeatMasker	Unknown	409033	409161	1115	+	.	ID="RND-6_FAMILY-44247";Tend="803";Tstart="675";shortTE="F";uid="65b2b241-cd88-4c52-9125-a352d02b2ad3"
NW_007377471.1	RepeatMasker	DNA/hAT-Charlie	197452	197672	1282	+	.	ID="RND-5_FAMILY-6244";Tend="1071";Tstart="842";shortTE="F";uid="74e5d4b3-d04a-42fa-af80-98e1ae3fe34c"
NW_007377471.1	RepeatMasker	Unknown	252503	252749	2020	+	.	ID="RND-6_FAMILY-48653";Tend="962";Tstart="715";shortTE="F";uid="4e7d56bb-24ad-4d9b-b49f-f47baeeb0b64"
NW_007377471.1	RepeatMasker	DNA/Maverick	331313	331470	1053	+	.	ID="RND-1_FAMILY-185";Tend="825";Tstart="664";shortTE="F";uid="2b6c937b-40e7-4c6d-8459-b68d82f42eaa"
NW_007377471.1	RepeatMasker	Unknown	328673	328785	680	+	.	ID="RND-1_FAMILY-80";Tend="1025";Tstart="823";shortTE="F";uid="b7cf2fe4-a47e-4549-b468-555fa484f99e"
NW_007377471.1	RepeatMasker	Unknown	448673	448811	913	+	.	ID="RND-1_FAMILY-212";Tend="863";Tstart="733";shortTE="F";uid="6636a1ed-1908-48e7-bdbb-f88e14dac707"
NW_007377471.1	RepeatMasker	Unknown	474386	474515	568	+	.	ID="RND-5_FAMILY-3460";Tend="1033";Tstart="878";shortTE="F";uid="33adfcdc-3031-4a78-90e6-7a4a92384a92"
NW_007377471.1	RepeatMasker	SINE/ID	464232	464460	1362	+	.	ID="RND-1_FAMILY-16";Tend="1075";Tstart="716";shortTE="F";uid="80787ca7-b406-4d80-af67-1efa2eb306bb"
NW_007377471.1	RepeatMasker	LTR	64325	64515	635	+	.	ID="RND-6_FAMILY-9736";Tend="1405";Tstart="1216";shortTE="F";uid="2d560ba2-2560-4e4e-8919-1f4f228935d8"
NW_007377471.1	RepeatMasker	SINE/tRNA-RTE	164721	164822	403	+	.	ID="RND-1_FAMILY-88";Tend="1457";Tstart="1349";shortTE="F";uid="801b1d7d-17a7-4b87-a9ea-a4e4656817d2"
NW_007377471.1	RepeatMasker	SINE/B4	116136	116286	1043	+	.	ID="RND-2_FAMILY-91";Tend="1026";Tstart="875";shortTE="F";uid="b5850b7d-e34f-4d8a-9b3f-010e15c9e628"
NW_007377471.1	RepeatMasker	SINE/ID	119240	119367	547	+	.	ID="RND-1_FAMILY-3";Tend="1039";Tstart="908";shortTE="F";uid="5c7a901f-ed0b-4656-a74b-80c560b870d8"
NW_007377471.1	RepeatMasker	DNA/hAT-hAT19	152521	152623	585	+	.	ID="RND-6_FAMILY-24860";Tend="1911";Tstart="1799";shortTE="F";uid="19c8a308-1e60-4d2f-9f39-d13fda44be33"
NW_007377471.1	RepeatMasker	LINE/RTE-BovB	359168	359492	1396	+	.	ID="RND-5_FAMILY-3459";TEgroup="ctg_32%7CRND-5_FAMILY-3459%7C1";Tend="1229";Tstart="988";shortTE="F";uid="402b07d3-5895-42fb-adf2-73857d869fd2"
NW_007377471.1	RepeatMasker	Unknown	95714	96007	1634	+	.	ID="RND-6_FAMILY-29386";TEgroup="ctg_32%7CRND-6_FAMILY-29386%7C1";Tend="980";Tstart="782";shortTE="F";uid="f040f3cd-b934-4455-afec-2144ff063ace"
NW_007377471.1	RepeatMasker	LINE/RTE-BovB	354312	354546	1483	+	.	ID="RND-5_FAMILY-3459";Tend="1229";Tstart="988";shortTE="F";uid="3438ab66-b072-4e8a-8292-75f652e06a9c"
NW_007377471.1	RepeatMasker	DNA/Maverick	32138	32383	1520	+	.	ID="RND-1_FAMILY-84";Tend="1072";Tstart="832";shortTE="F";uid="5d73c8c9-a780-410c-9705-732cc8711979"
NW_007377471.1	RepeatMasker	Unknown	387681	387789	532	+	.	ID="RND-1_FAMILY-64";Tend="943";Tstart="832";shortTE="F";uid="8482f57c-2108-47c8-8541-104c6371f070"
NW_007377471.1	RepeatMasker	DNA/MULE-MuDR	325891	326132	1815	+	.	ID="RND-5_FAMILY-284";Tend="866";Tstart="627";shortTE="F";uid="4faae539-24cc-46b6-b176-1830289e16b8"
NW_007377471.1	RepeatMasker	DNA/Maverick	306978	307146	1127	+	.	ID="RND-1_FAMILY-185";Tend="830";Tstart="658";shortTE="F";uid="5a2c0460-0576-4cf0-8911-23739765963b"
NW_007377471.1	RepeatMasker	Unknown	266858	267058	721	+	.	ID="RND-5_FAMILY-3020";Tend="1325";Tstart="1136";shortTE="F";uid="ed0c1ac4-5a79-44bf-b8c8-e71b3bca1bcb"
NW_007377471.1	RepeatMasker	Unknown	64632	64739	401	+	.	ID="RND-6_FAMILY-17515";Tend="1253";Tstart="1151";shortTE="F";uid="b409231a-1938-4ad8-a7d4-4884ddaaa01d"
NW_007377471.1	RepeatMasker	SINE/tRNA-Core	80456	80856	1454	+	.	ID="RND-1_FAMILY-72";Tend="1127";Tstart="786";shortTE="F";uid="d6e7a40b-9c41-4e7e-b450-46244b305192"
NW_007377471.1	RepeatMasker	RC/Helitron	441948	442056	409	+	.	ID="RND-6_FAMILY-8282";Tend="915";Tstart="807";shortTE="F";uid="1a56b517-d46e-4fa1-bf44-be6550f0205d"
NW_007377471.1	RepeatMasker	SINE/tRNA-RTE	374995	375318	2025	+	.	ID="RND-1_FAMILY-100";Tend="1049";Tstart="757";shortTE="F";uid="485dfd68-1d1f-4fc6-9c6c-75e5a5036820"
NW_007377471.1	RepeatMasker	Unknown	430459	430611	1213	+	.	ID="RND-5_FAMILY-8766";Tend="1132";Tstart="980";shortTE="F";uid="ef4c0e38-6459-4020-81eb-64ce5a8f02e8"
NW_007377471.1	RepeatMasker	DNA/hAT-hATm	256761	256892	708	+	.	ID="RND-6_FAMILY-23";Tend="1804";Tstart="1674";shortTE="F";uid="5ae07591-a9b5-4289-b794-13ad8b82f766"
NW_007377471.1	RepeatMasker	LINE/L1	276776	276925	589	+	.	ID="RND-6_FAMILY-36073";Tend="746";Tstart="604";shortTE="F";uid="6d3ecda9-d57a-4962-8581-abf50f2c95c3"
NW_007377471.1	RepeatMasker	LTR	72349	72538	664	+	.	ID="RND-6_FAMILY-9736";Tend="1405";Tstart="1216";shortTE="F";uid="db576adb-a403-4382-ad84-ac5db7e81696"
NW_007377471.1	RepeatMasker	DNA/hAT-Blackjack	162711	162993	702	+	.	ID="RND-1_FAMILY-66";TEgroup="ctg_32%7CRND-1_FAMILY-66%7C1";Tend="891";Tstart="759";shortTE="T";uid="9328c0e4-9290-4005-b463-d15fdfc225f3"
NW_007377471.1	RepeatMasker	Unknown	7602	7750	460	+	.	ID="RND-1_FAMILY-65";Tend="1076";Tstart="926";shortTE="F";uid="05127914-1fce-456c-a954-471a6f4339c3"
NW_007377471.1	RepeatMasker	Unknown	221016	221246	1898	+	.	ID="RND-6_FAMILY-1666";Tend="1024";Tstart="810";shortTE="F";uid="3113c960-6fac-4daa-872f-2bb2ede6c11e"
NW_007377471.1	RepeatMasker	Unknown	295876	296171	1114	+	.	ID="RND-6_FAMILY-1666";Tend="1022";Tstart="810";shortTE="F";uid="373a62b1-834a-4980-a1ed-383762bf7f99"
NW_007377471.1	RepeatMasker	LINE/L1-Tx1	364820	364921	649	+	.	ID="RND-4_FAMILY-112";Tend="1788";Tstart="1684";shortTE="F";uid="8c91d19d-9dad-437b-a671-da5366c96be0"
NW_007377471.1	RepeatMasker	SINE/ID	463631	463742	721	+	.	ID="RND-1_FAMILY-5";Tend="1709";Tstart="1596";shortTE="F";uid="b21c733d-75d8-4600-a67a-cc26b5081372"
NW_007377471.1	RepeatMasker	LINE/L1-Tx1	413497	413749	1133	+	.	ID="RND-1_FAMILY-1";Tend="1870";Tstart="1660";shortTE="F";uid="9efca710-5b43-4514-9c3b-40e5ce969e47"
NW_007377471.1	RepeatMasker	Unknown	288058	288209	755	+	.	ID="RND-1_FAMILY-80";Tend="1031";Tstart="880";shortTE="F";uid="0eba5643-a366-4307-8411-c8570f1cbcbb"
NW_007377471.1	RepeatMasker	SINE/tRNA-RTE	358467	358674	510	+	.	ID="RND-1_FAMILY-79";Tend="1995";Tstart="1763";shortTE="F";uid="0d27b3a6-e3e8-4c8b-a090-4925f099fead"
NW_007377471.1	RepeatMasker	Unknown	196620	196807	1159	+	.	ID="RND-1_FAMILY-65";Tend="1133";Tstart="922";shortTE="F";uid="764712e8-31bf-4b5e-96ff-87ec7abb5e2b"
NW_007377471.1	RepeatMasker	LINE/L1-Tx1	151166	151290	614	+	.	ID="RND-4_FAMILY-112";Tend="1791";Tstart="1673";shortTE="F";uid="5dc487ae-fe55-4762-b7fb-436458e65ba8"
NW_007377471.1	RepeatMasker	SINE/ID	173252	173376	585	+	.	ID="RND-1_FAMILY-16";Tend="1081";Tstart="959";shortTE="F";uid="345787be-3b8c-4212-8ecc-c38a56ebc071"
NW_007377471.1	RepeatMasker	Unknown	262434	262593	980	+	.	ID="RND-6_FAMILY-1666";Tend="1006";Tstart="846";shortTE="F";uid="95762a2b-4d2d-4b13-90cb-14a7d250d9b9"
NW_007377471.1	RepeatMasker	Unknown	64946	65051	614	+	.	ID="RND-1_FAMILY-70";Tend="1034";Tstart="925";shortTE="F";uid="bd4d38da-7123-4bf1-9341-0ea29508a1de"
NW_007377471.1	RepeatMasker	Unknown	359549	359803	633	+	.	ID="RND-1_FAMILY-70";TEgroup="ctg_32%7CRND-1_FAMILY-70%7C3";Tend="1014";Tstart="921";shortTE="T";uid="3c887e6a-12d6-4f71-9799-765659eb9246"
NW_007377471.1	RepeatMasker	SINE/5S	456493	456740	1055	+	.	ID="RND-1_FAMILY-103";Tend="877";Tstart="636";shortTE="F";uid="7fd256fd-b4b9-49cc-9ee6-38d7819b0d49"
NW_007377471.1	RepeatMasker	Unknown	247341	247648	790	+	.	ID="RND-1_FAMILY-70";Tend="1068";Tstart="833";shortTE="F";uid="4460bca2-119a-430f-b926-30684cfcaeb6"
NW_007377471.1	RepeatMasker	Unknown	482753	482993	1543	+	.	ID="RND-6_FAMILY-13087";Tend="999";Tstart="750";shortTE="F";uid="bc3d67a5-bfa1-42dd-bd4d-5cc6545e6c54"
NW_007377471.1	RepeatMasker	LTR/Gypsy	53325	53764	960	+	.	ID="RND-6_FAMILY-5186";Tend="1126";Tstart="697";shortTE="F";uid="9d902c9d-80e4-446e-a6cf-f338d5d8eba7"
NW_007377471.1	RepeatMasker	SINE/tRNA-Core	320826	321514	6400	+	.	ID="RND-1_FAMILY-87";Tend="1480";Tstart="792";shortTE="F";uid="634b95ff-1fdc-4ff4-8fc4-f76f18d57818"
NW_007377471.1	RepeatMasker	LTR/Gypsy	147416	147574	1365	+	.	ID="RND-6_FAMILY-7101";Tend="977";Tstart="819";shortTE="F";uid="15b07cc9-efa8-474e-be64-1280660ff577"
NW_007377471.1	RepeatMasker	LTR/Gypsy	316786	317008	824	+	.	ID="RND-1_FAMILY-60";Tend="1222";Tstart="985";shortTE="F";uid="f584d80d-e1e4-493f-9c8b-1a797fb48e8a"
NW_007377471.1	RepeatMasker	SINE/ID	396927	397160	1616	+	.	ID="RND-1_FAMILY-9";Tend="1016";Tstart="781";shortTE="F";uid="a24eca69-2088-42c5-a30c-eda4484a10c7"
NW_007377471.1	RepeatMasker	Unknown	73033	73138	611	+	.	ID="RND-1_FAMILY-70";Tend="1034";Tstart="925";shortTE="F";uid="51c1242a-2fd9-4303-ae66-7061f5f4332c"
NW_007377471.1	RepeatMasker	Unknown	461332	461565	1829	+	.	ID="RND-6_FAMILY-2500";Tend="1307";Tstart="1075";shortTE="F";uid="d5dd4a47-ff2f-4571-8ec0-43b31dad094a"
NW_007377471.1	RepeatMasker	Unknown	351997	352099	447	+	.	ID="RND-1_FAMILY-73";Tend="839";Tstart="735";shortTE="F";uid="28a560c8-531f-4c73-b01d-fd6a598200b2"
NW_007377471.1	RepeatMasker	DNA/hAT-hATm	237593	237709	833	+	.	ID="RND-6_FAMILY-23";Tend="1884";Tstart="1761";shortTE="F";uid="3a9a6fe8-e4ab-4824-bf1e-d60e2830593f"
NW_007377471.1	RepeatMasker	SINE/tRNA-RTE	200640	200742	449	+	.	ID="RND-1_FAMILY-88";Tend="1457";Tstart="1349";shortTE="F";uid="be18af03-de58-4851-a09d-592b274c5ddf"
NW_007377471.1	RepeatMasker	Unknown	198645	198760	412	+	.	ID="RND-1_FAMILY-31";Tend="1603";Tstart="1489";shortTE="F";uid="8d6fb878-85f7-46b2-b050-819cba21bc63"
NW_007377471.1	RepeatMasker	RC/Helitron	168127	168311	1090	+	.	ID="RND-6_FAMILY-8282";Tend="1110";Tstart="932";shortTE="F";uid="6b7b0f94-e9eb-45ea-b248-4471aa6402e1"
NW_007377471.1	RepeatMasker	Unknown	124509	124945	1629	+	.	ID="RND-1_FAMILY-438";Tend="1974";Tstart="1643";shortTE="F";uid="65f4d048-388e-438c-88dc-cf3983e2e44a"
NW_007377471.1	RepeatMasker	LINE/RTE-BovB	170652	170801	753	+	.	ID="RND-6_FAMILY-4311";Tend="541";Tstart="393";shortTE="F";uid="01f46582-706e-4337-9e3c-538e59432d80"
NW_007377471.1	RepeatMasker	LINE/RTE-BovB	249535	249717	1288	+	.	ID="RND-1_FAMILY-832";Tend="955";Tstart="763";shortTE="F";uid="2c2cf482-b45f-47d6-8384-5599af9d9ff3"
NW_007377471.1	RepeatMasker	SINE/ID	462152	462323	892	+	.	ID="RND-1_FAMILY-10";Tend="943";Tstart="772";shortTE="F";uid="e7897d54-45d3-4c07-b0b6-4c620699446a"
NW_007377471.1	RepeatMasker	SINE/ID	234323	234496	1009	+	.	ID="RND-1_FAMILY-16";Tend="1070";Tstart="895";shortTE="F";uid="aa550bec-0464-4e24-92b5-c98a244c25e7"
NW_007377471.1	RepeatMasker	SINE/tRNA-Deu	446324	446513	1568	+	.	ID="RND-1_FAMILY-835";Tend="912";Tstart="715";shortTE="F";uid="7709d468-206f-4943-9f98-d9f89b1240cd"
NW_007377471.1	RepeatMasker	Unknown	91303	91565	1928	+	.	ID="RND-5_FAMILY-8766";Tend="1155";Tstart="892";shortTE="F";uid="286ee44c-d5ae-4c4e-b206-2ee2c1b91240"
NW_007377471.1	RepeatMasker	Unknown	469198	469507	2005	+	.	ID="RND-6_FAMILY-45419";Tend="1382";Tstart="1058";shortTE="F";uid="055eba2b-6334-4529-9f4c-7b4854713e7b"
NW_007377471.1	RepeatMasker	SINE/ID	36796	37023	1300	+	.	ID="RND-1_FAMILY-10";Tend="919";Tstart="693";shortTE="F";uid="44ac503a-3f09-442e-9a2b-5adbed49deb3"
NW_007377471.1	RepeatMasker	SINE/ID	455770	455991	1545	+	.	ID="RND-1_FAMILY-5";Tend="1759";Tstart="1540";shortTE="F";uid="bc53031d-cc61-4676-a965-7c8f2a9572ec"
NW_007377471.1	RepeatMasker	Unknown	465501	465639	1021	+	.	ID="RND-1_FAMILY-31";Tend="1089";Tstart="960";shortTE="F";uid="69deb2f4-da51-4d39-9f61-ccbb9f513081"
NW_007377471.1	RepeatMasker	Unknown	329029	329137	797	+	.	ID="RND-1_FAMILY-212";Tend="854";Tstart="747";shortTE="F";uid="6b11f6fc-0627-42b4-9e09-5a26bb99996d"
NW_007377471.1	RepeatMasker	RC/Helitron	410220	410488	1725	+	.	ID="RND-5_FAMILY-6520";Tend="946";Tstart="687";shortTE="F";uid="ba069917-32eb-44b9-932a-89e4329c2b43"
NW_007377471.1	RepeatMasker	DNA/PIF-Harbinger	353658	353930	649	+	.	ID="RND-1_FAMILY-258";Tend="800";Tstart="529";shortTE="F";uid="d8342ab6-41a8-4e7b-afb3-350bbb9e3289"
NW_007377471.1	RepeatMasker	Unknown	459623	459984	1919	+	.	ID="RND-6_FAMILY-2500";Tend="1116";Tstart="802";shortTE="F";uid="73e5789a-8920-48e4-bbc8-09c854be93d2"
NW_007377471.1	RepeatMasker	Unknown	109422	109597	667	+	.	ID="RND-5_FAMILY-3163";TEgroup="ctg_32%7CRND-5_FAMILY-3163%7C1";Tend="1383";Tstart="1283";shortTE="T";uid="bdee1f78-b251-4caa-b366-66fec6351bf8"
NW_007377471.1	RepeatMasker	DNA/Maverick	302992	303100	528	+	.	ID="RND-1_FAMILY-185";Tend="830";Tstart="704";shortTE="F";uid="1433db02-a003-4e5e-95d7-77d32c1336a5"
NW_007377471.1	RepeatMasker	SINE/ID	400029	400236	1259	+	.	ID="RND-1_FAMILY-9";Tend="979";Tstart="775";shortTE="F";uid="6ca3c4f9-eead-4b97-b072-06f373273930"
NW_007377471.1	RepeatMasker	DNA	269213	269384	1486	+	.	ID="RND-1_FAMILY-810";Tend="1220";Tstart="1047";shortTE="F";uid="cf027991-d8f3-4416-874e-d8e5d480d425"
NW_007377471.1	RepeatMasker	SINE/ID	257179	257372	785	+	.	ID="RND-1_FAMILY-6";Tend="1316";Tstart="1103";shortTE="F";uid="414fbde1-de4f-4c1e-9140-07512ab0e596"
NW_007377471.1	RepeatMasker	RC/Helitron	25419	25754	2626	+	.	ID="RND-1_FAMILY-437";Tend="1178";Tstart="822";shortTE="F";uid="80e1281a-b5b3-479d-abf7-6f5c988dddec"
NW_007377471.1	RepeatMasker	Unknown	307857	307979	820	+	.	ID="RND-1_FAMILY-106";Tend="1156";Tstart="1035";shortTE="F";uid="dde4b6f8-b04a-4aa3-9940-cc92066960a1"
NW_007377471.1	RepeatMasker	SINE/ID	50982	51209	1280	+	.	ID="RND-1_FAMILY-10";Tend="919";Tstart="693";shortTE="F";uid="e881ec4c-dc74-4d9c-97d7-bc4bd681b071"
NW_007377471.1	RepeatMasker	Unknown	425851	426113	419	+	.	ID="RND-5_FAMILY-2138";TEgroup="ctg_32%7CRND-5_FAMILY-2138%7C1";Tend="983";Tstart="763";shortTE="T";uid="9983937c-68c6-4c83-a4f5-c3e68d320b1c"
NW_007377471.1	RepeatMasker	SINE/ID	205181	205636	1631	+	.	ID="RND-1_FAMILY-16";TEgroup="ctg_32%7CRND-1_FAMILY-16%7C1";Tend="1087";Tstart="712";shortTE="F";uid="c5910664-edc1-418d-a66a-0405c34c133e"
NW_007377471.1	RepeatMasker	Unknown	104452	104581	700	+	.	ID="RND-1_FAMILY-70";Tend="1045";Tstart="925";shortTE="F";uid="616f33b3-3620-4b38-be04-fbc60ee4a235"
NW_007377471.1	RepeatMasker	LINE/I-Jockey	246656	246806	1218	+	.	ID="RND-5_FAMILY-2907";Tend="1070";Tstart="911";shortTE="F";uid="7f125d23-0aba-4a8f-8c9a-c134be1ee6c7"
NW_007377471.1	RepeatMasker	Unknown	314028	314174	1313	+	.	ID="RND-1_FAMILY-82";Tend="423";Tstart="277";shortTE="F";uid="8853e3ca-6b8a-47bd-a967-94be1e2e580a"
NW_007377471.1	RepeatMasker	LINE/I-Jockey	252042	252201	1384	+	.	ID="RND-5_FAMILY-2907";Tend="1070";Tstart="911";shortTE="F";uid="c30944e6-261d-45cb-8889-1964b705218b"
NW_007377471.1	RepeatMasker	Unknown	388090	388384	1958	+	.	ID="RND-1_FAMILY-668";Tend="1190";Tstart="886";shortTE="F";uid="af56214b-97ac-4538-bc22-1a29cf88973f"
NW_007377471.1	RepeatMasker	Unknown	275805	276080	956	+	.	ID="RND-1_FAMILY-166";TEgroup="ctg_32%7CRND-1_FAMILY-166%7C3";Tend="946";Tstart="784";shortTE="F";uid="ff270da6-3ce2-4d63-9a3b-6920cc7281cb"
NW_007377471.1	RepeatMasker	Unknown	38389	38513	833	+	.	ID="RND-6_FAMILY-2262";Tend="658";Tstart="534";shortTE="F";uid="26e0ed09-3951-421d-87be-97bc5812dbfb"
NW_007377471.1	RepeatMasker	Unknown	335260	335365	590	+	.	ID="RND-1_FAMILY-80";Tend="1035";Tstart="935";shortTE="F";uid="9646873d-70db-4165-9649-42bc759dd07d"
NW_007377471.1	RepeatMasker	Unknown	328452	328662	1090	+	.	ID="RND-4_FAMILY-3477";Tend="971";Tstart="722";shortTE="F";uid="1d9a8a7d-85f4-4b5c-a0c5-cc27f596f7b2"
NW_007377471.1	RepeatMasker	SINE/ID	273982	274168	795	+	.	ID="RND-1_FAMILY-6";Tend="1316";Tstart="1107";shortTE="F";uid="d011e418-2564-4fc5-ab14-da9f6f4ebb06"
NW_007377471.1	RepeatMasker	SINE/ID	334312	334528	1807	+	.	ID="RND-1_FAMILY-9";Tend="1003";Tstart="787";shortTE="F";uid="23a2d026-71fa-4138-8675-3ba1768762d6"
NW_007377471.1	RepeatMasker	Unknown	352874	353007	583	+	.	ID="RND-1_FAMILY-163";Tend="1060";Tstart="928";shortTE="F";uid="38b2c3e9-2f84-4ae1-b4f0-3fb6417e811e"
NW_007377471.1	RepeatMasker	Unknown	125459	125805	978	+	.	ID="RND-1_FAMILY-438";Tend="1974";Tstart="1724";shortTE="F";uid="9961542d-4849-4510-b3da-359e8b1f9bed"
NW_007377471.1	RepeatMasker	Unknown	185493	185597	769	+	.	ID="RND-1_FAMILY-312";Tend="1334";Tstart="1232";shortTE="F";uid="47c0290f-56eb-403c-9d0a-a08ac1ffa8dc"
NW_007377471.1	RepeatMasker	SINE/ID	47558	47760	1097	+	.	ID="RND-1_FAMILY-10";Tend="891";Tstart="693";shortTE="F";uid="691540d2-ed75-4384-ae1b-f5c8403289fd"
NW_007377471.1	RepeatMasker	SINE/tRNA-RTE	71660	71874	904	+	.	ID="RND-6_FAMILY-31686";Tend="1189";Tstart="982";shortTE="F";uid="e9b4542d-430e-4886-a91c-f9e2c4542736"
NW_007377471.1	RepeatMasker	Unknown	179148	179275	633	+	.	ID="RND-1_FAMILY-70";Tend="1042";Tstart="917";shortTE="F";uid="c29c0f34-aa9b-4230-89f3-a379925c2e3f"
NW_007377471.1	RepeatMasker	Unknown	109929	110052	963	+	.	ID="RND-1_FAMILY-70";Tend="1043";Tstart="922";shortTE="F";uid="0c01b1b0-71c8-496d-9261-af561beafea7"
NW_007377471.1	RepeatMasker	Unknown	372156	372291	971	+	.	ID="RND-1_FAMILY-295";Tend="903";Tstart="768";shortTE="F";uid="2b2fa227-705b-4539-95a7-e3965240c8a1"
NW_007377471.1	RepeatMasker	SINE/5S	276337	276482	655	+	.	ID="RND-1_FAMILY-103";Tend="892";Tstart="727";shortTE="F";uid="8126e77f-0ba7-4c12-805c-4bfedca2ed4a"
NW_007377471.1	RepeatMasker	Unknown	75069	77240	2536	+	.	ID="RND-6_FAMILY-58983";Tend="2159";Tstart="9";shortTE="F";uid="e355f200-2d9d-4249-a430-49eef61cbd62"
NW_007377471.1	RepeatMasker	Unknown	291552	291668	689	+	.	ID="RND-1_FAMILY-70";Tend="1043";Tstart="916";shortTE="F";uid="22f56137-8fe5-4253-8208-219af15377cb"
NW_007377471.1	RepeatMasker	Unknown	8142	8326	885	+	.	ID="RND-1_FAMILY-65";Tend="1123";Tstart="926";shortTE="F";uid="8ffa4757-8727-4ec1-b163-e5ddc0849fef"
NW_007377471.1	RepeatMasker	RC/Helitron	381508	381705	1556	+	.	ID="RND-1_FAMILY-228";Tend="1378";Tstart="1185";shortTE="F";uid="246d540a-148c-4b53-8f45-874abf05a9d3"
NW_007377471.1	RepeatMasker	Unknown	358267	358461	739	+	.	ID="RND-1_FAMILY-27";Tend="838";Tstart="633";shortTE="F";uid="bfa86f58-207f-467a-84c5-48271c35bdaf"
NW_007377471.1	RepeatMasker	DNA/Academ-1	185649	185767	568	+	.	ID="RND-6_FAMILY-734";Tend="1902";Tstart="1782";shortTE="F";uid="75d083a3-15a6-4115-b956-51370670b7ba"
NW_007377471.1	RepeatMasker	LINE/RTE-BovB	302164	302530	1074	+	.	ID="RND-1_FAMILY-159";TEgroup="ctg_32%7CRND-1_FAMILY-159%7C1";Tend="998";Tstart="814";shortTE="F";uid="665c98af-a17e-47cc-bca7-80434b036d0c"
NW_007377471.1	RepeatMasker	Unknown	387197	387305	518	+	.	ID="RND-1_FAMILY-64";Tend="943";Tstart="832";shortTE="F";uid="ad262fe0-1fd7-4052-98cf-a99182e44376"
NW_007377471.1	RepeatMasker	LTR	8788	8914	543	+	.	ID="RND-6_FAMILY-548";Tend="1158";Tstart="1011";shortTE="F";uid="7576c2af-073f-4320-ae81-0debd1639dfd"
NW_007377471.1	RepeatMasker	LINE/Penelope	56297	56420	901	+	.	ID="RND-6_FAMILY-5640";Tend="1136";Tstart="1010";shortTE="F";uid="e41c72f5-dbe3-44d0-9cd1-f337fe6a695f"
NW_007377471.1	RepeatMasker	Unknown	287458	287641	853	+	.	ID="RND-1_FAMILY-430";Tend="893";Tstart="723";shortTE="F";uid="4d835586-7ea9-4996-abde-97a8fbdd1932"
NW_007377471.1	RepeatMasker	Satellite	479652	479757	621	+	.	ID="RND-1_FAMILY-51";Tend="903";Tstart="786";shortTE="F";uid="bb29e0d0-cc18-4f91-be46-4a186e6a49b0"
NW_007377471.1	RepeatMasker	SINE/tRNA-RTE	457939	458218	1976	+	.	ID="RND-1_FAMILY-100";Tend="1012";Tstart="735";shortTE="F";uid="775389e4-aba5-484e-8019-c34139804047"
NW_007377471.1	RepeatMasker	Unknown	292316	292518	763	+	.	ID="RND-1_FAMILY-430";Tend="927";Tstart="743";shortTE="F";uid="f51bfeb1-b560-4338-932d-d6efdf269229"
NW_007377471.1	RepeatMasker	Unknown	236720	236831	784	+	.	ID="RND-1_FAMILY-122";Tend="1063";Tstart="949";shortTE="F";uid="ccff25b1-52e8-4e93-bd1a-0514717f44ba"
NW_007377471.1	RepeatMasker	SINE/ID	311430	312234	1099	+	.	ID="RND-1_FAMILY-4";Tend="1648";Tstart="846";shortTE="F";uid="b383b22c-814f-47d7-a094-ae0d32d70ec7"
NW_007377471.1	RepeatMasker	SINE/tRNA-Core	208879	208996	628	+	.	ID="RND-6_FAMILY-3547";Tend="1824";Tstart="1709";shortTE="F";uid="50b22394-92cf-43f6-a7d6-fe940fe053ec"
NW_007377471.1	RepeatMasker	LINE/L1-Tx1	342203	342318	632	+	.	ID="RND-4_FAMILY-112";Tend="806";Tstart="692";shortTE="F";uid="c3891442-d719-491f-a952-701101087cc8"
NW_007377471.1	RepeatMasker	Unknown	96020	96242	1781	+	.	ID="RND-6_FAMILY-29386";Tend="1036";Tstart="817";shortTE="F";uid="7488a3e4-bc97-40df-aa6f-d4dc2ee09eeb"
NW_007377471.1	RepeatMasker	Unknown	183638	183884	1801	+	.	ID="RND-1_FAMILY-129";Tend="1043";Tstart="783";shortTE="F";uid="a8ad672d-be78-4ab0-bcd4-c941cd4e0f64"
NW_007377471.1	RepeatMasker	SINE/ID	393846	394043	1218	+	.	ID="RND-1_FAMILY-13";Tend="1860";Tstart="1663";shortTE="F";uid="4c7e3906-b475-4538-b101-509ad50ba1bd"
NW_007377471.1	RepeatMasker	Unknown	46956	47125	1443	+	.	ID="RND-1_FAMILY-243";Tend="935";Tstart="771";shortTE="F";uid="c8d3cbbc-3db4-43d0-9c87-22a6288998fc"
NW_007377471.1	RepeatMasker	Unknown	203596	204453	7531	+	.	ID="RND-6_FAMILY-2666";Tend="1724";Tstart="867";shortTE="F";uid="3e433561-7f4e-4d42-8885-f06fe4d2b7d7"
NW_007377471.1	RepeatMasker	Unknown	463262	463379	693	+	.	ID="RND-1_FAMILY-166";Tend="902";Tstart="779";shortTE="F";uid="9d1600e0-4ee8-4af1-9e78-0d1cccc329fa"
NW_007377471.1	RepeatMasker	RC/Helitron	349677	349965	2212	+	.	ID="RND-1_FAMILY-202";Tend="1159";Tstart="872";shortTE="F";uid="4adfe54d-68fd-4cf6-a24f-d8e3b5d2cf2e"
NW_007377471.1	RepeatMasker	Unknown	120331	120454	479	+	.	ID="RND-1_FAMILY-438";Tend="1745";Tstart="1643";shortTE="F";uid="05f62e07-826d-4e77-a4ed-23b5f5d7ac67"
NW_007377471.1	RepeatMasker	Unknown	432609	432711	498	+	.	ID="RND-1_FAMILY-70";Tend="1043";Tstart="942";shortTE="F";uid="25fd70f6-aef6-4599-b6b6-95aa5b54cf3b"
NW_007377471.1	RepeatMasker	Unknown	336418	336520	635	+	.	ID="RND-1_FAMILY-80";Tend="1040";Tstart="935";shortTE="F";uid="7149e008-7ff3-4cdd-9cf4-63e146110690"
NW_007377471.1	RepeatMasker	Unknown	236883	237043	923	+	.	ID="RND-1_FAMILY-127";Tend="1084";Tstart="902";shortTE="F";uid="d08cca4a-7118-42fe-9f2e-d8be72d6804f"
NW_007377471.1	RepeatMasker	Unknown	293590	293690	691	+	.	ID="RND-1_FAMILY-70";Tend="1033";Tstart="929";shortTE="F";uid="dc92f3d6-4a9f-4607-bbc4-dfbd25494cb2"
NW_007377471.1	RepeatMasker	Unknown	163587	163812	1568	+	.	ID="RND-5_FAMILY-2144";Tend="1125";Tstart="903";shortTE="F";uid="a2311428-7af6-4aec-9ab2-5daaa7a3c69f"
NW_007377471.1	RepeatMasker	SINE/ID	237710	237869	647	+	.	ID="RND-1_FAMILY-4";Tend="1066";Tstart="840";shortTE="F";uid="5f147ae9-8a98-411b-a7b3-e307b361e669"
NW_007377471.1	RepeatMasker	Unknown	448324	448445	545	+	.	ID="RND-1_FAMILY-70";Tend="1043";Tstart="915";shortTE="F";uid="496f02fb-e973-42d7-8215-5479d306c17d"
NW_007377471.1	RepeatMasker	Unknown	202629	202889	2237	+	.	ID="RND-6_FAMILY-20204";Tend="1727";Tstart="1468";shortTE="F";uid="47c7f8ff-dfb2-4c62-b032-63b2c0526793"
NW_007377471.1	RepeatMasker	Unknown	443716	443854	928	+	.	ID="RND-1_FAMILY-212";Tend="863";Tstart="733";shortTE="F";uid="8d18ef59-c8d2-449b-801d-0f58ae83826d"
NW_007377471.1	RepeatMasker	Unknown	285352	285489	875	+	.	ID="RND-1_FAMILY-106";Tend="1149";Tstart="1012";shortTE="F";uid="b2fe213a-fffb-43b9-ad8e-5eb3e4771cd2"
NW_007377471.1	RepeatMasker	SINE/tRNA-Meta	225799	225919	685	+	.	ID="RND-1_FAMILY-97";Tend="966";Tstart="846";shortTE="F";uid="3e73232c-d7d9-46c2-b5fc-752795d76e16"
NW_007377471.1	RepeatMasker	LINE/RTE-BovB	373341	373633	817	+	.	ID="RND-6_FAMILY-54328";TEgroup="ctg_32%7CRND-6_FAMILY-54328%7C2";Tend="1029";Tstart="904";shortTE="F";uid="48a66771-b060-40e3-a750-ef93cc58336b"
NW_007377471.1	RepeatMasker	Unknown	210949	211049	803	+	.	ID="RND-1_FAMILY-106";Tend="1074";Tstart="974";shortTE="F";uid="ebc63709-2ea3-4295-a742-6a83ac594c61"
NW_007377471.1	RepeatMasker	DNA/hAT-Charlie	485622	485722	555	+	.	ID="RND-5_FAMILY-138";Tend="1008";Tstart="914";shortTE="F";uid="e6294d36-8983-40ff-b3b3-7ac1d90a5422"
NW_007377471.1	RepeatMasker	LINE/L1-Tx1	257822	258059	761	+	.	ID="RND-4_FAMILY-112";Tend="1774";Tstart="1531";shortTE="F";uid="b1cdd299-cec4-4d5b-93d2-4e43c1c6ff28"
NW_007377471.1	RepeatMasker	DNA/Sola-2	404378	404809	2648	+	.	ID="RND-1_FAMILY-789";Tend="1276";Tstart="828";shortTE="F";uid="a5d2319f-d3ef-4201-b438-b4fbbca1c234"
NW_007377471.1	RepeatMasker	Unknown	483012	483171	997	+	.	ID="RND-1_FAMILY-48";Tend="857";Tstart="693";shortTE="F";uid="0033a134-9a11-4a73-89c0-c36ab0369692"
NW_007377471.1	RepeatMasker	SINE/tRNA-RTE	255645	255786	899	+	.	ID="RND-6_FAMILY-31686";Tend="1230";Tstart="1072";shortTE="F";uid="3438b28c-156e-4111-91f6-576ecc6dc73a"
NW_007377471.1	RepeatMasker	Unknown	153721	153875	1177	+	.	ID="RND-6_FAMILY-45419";Tend="1554";Tstart="1253";shortTE="F";uid="82fca5af-20c0-4cbd-b127-4d87fac6513b"
NW_007377471.1	RepeatMasker	DNA/Maverick	41625	41855	1329	+	.	ID="RND-1_FAMILY-84";Tend="1072";Tstart="840";shortTE="F";uid="098ffa10-6734-4395-8c56-cac66d829dac"
NW_007377471.1	RepeatMasker	Unknown	297601	297848	729	+	.	ID="RND-1_FAMILY-70";Tend="1082";Tstart="923";shortTE="F";uid="aa4c0988-ff89-4991-aac7-407e5da93944"
NW_007377471.1	RepeatMasker	LINE/RTE-BovB	407542	407714	1096	+	.	ID="RND-6_FAMILY-4311";Tend="602";Tstart="436";shortTE="F";uid="45f467e5-d729-4a82-b154-54bd1227abf5"
NW_007377471.1	RepeatMasker	Unknown	372830	372965	971	+	.	ID="RND-1_FAMILY-295";Tend="903";Tstart="768";shortTE="F";uid="74b2e12a-dfa1-4332-95a1-dad79668019a"
NW_007377471.1	RepeatMasker	DNA/hAT-Charlie	349488	349628	817	+	.	ID="RND-4_FAMILY-1112";Tend="939";Tstart="796";shortTE="F";uid="48f541f4-366b-4a87-bdd8-cbbf223f66f8"
NW_007377471.1	RepeatMasker	SINE/tRNA-RTE	266588	266698	685	+	.	ID="RND-1_FAMILY-79";Tend="1894";Tstart="1777";shortTE="F";uid="b4a75f07-de73-48df-982c-3c18f088bb0c"
NW_007377471.1	RepeatMasker	DNA/PIF-Harbinger	481633	481897	704	+	.	ID="RND-1_FAMILY-258";Tend="766";Tstart="526";shortTE="F";uid="8cc04a6e-47be-4f02-b6da-15de354da522"
NW_007377471.1	RepeatMasker	LTR/Gypsy	199800	199930	503	+	.	ID="RND-6_FAMILY-6192";Tend="1760";Tstart="1643";shortTE="F";uid="55ff790f-5471-4da1-9545-a853725ee367"
NW_007377471.1	RepeatMasker	LINE/RTE-BovB	401975	402188	1299	+	.	ID="RND-6_FAMILY-4311";Tend="602";Tstart="395";shortTE="F";uid="00a613ab-df90-4573-be00-be730c57f9a1"
NW_007377471.1	RepeatMasker	Unknown	445209	445412	936	+	.	ID="RND-1_FAMILY-168";Tend="961";Tstart="752";shortTE="F";uid="9c3b85ea-ef26-44c8-b498-907757c89e2a"
NW_007377471.1	RepeatMasker	DNA/hAT-hATm	444870	444972	492	+	.	ID="RND-6_FAMILY-23";Tend="1090";Tstart="994";shortTE="F";uid="c27b213e-dc11-491b-9b03-8e9a189daeb7"
NW_007377471.1	RepeatMasker	RC/Helitron	316197	316475	1003	+	.	ID="RND-6_FAMILY-8282";Tend="1103";Tstart="848";shortTE="F";uid="06f44450-8887-4442-b3ae-3f93db637131"
NW_007377471.1	RepeatMasker	SINE/ID	345270	345600	775	+	.	ID="RND-1_FAMILY-4";Tend="1063";Tstart="750";shortTE="F";uid="7d67d033-75ff-4808-b7ff-47fbba413d0e"
NW_007377471.1	RepeatMasker	SINE/tRNA-Meta	429500	429695	925	+	.	ID="RND-1_FAMILY-97";Tend="994";Tstart="809";shortTE="F";uid="6bb15cf9-1479-4bd6-a8d6-2197b24ba071"
NW_007377471.1	RepeatMasker	SINE/5S	18948	19148	1022	+	.	ID="RND-1_FAMILY-103";Tend="879";Tstart="683";shortTE="F";uid="377a7f27-d422-4d71-9948-f9ff10369161"
NW_007377471.1	RepeatMasker	Unknown	357165	357313	914	+	.	ID="RND-1_FAMILY-166";Tend="946";Tstart="805";shortTE="F";uid="e772203e-8692-4d74-a4aa-1c6eed48b1e9"
NW_007377471.1	RepeatMasker	Unknown	26056	26237	1489	+	.	ID="RND-1_FAMILY-731";Tend="904";Tstart="726";shortTE="F";uid="61dc85e9-1d97-41a3-a0f7-3448bb475ffc"
NW_007377471.1	RepeatMasker	Unknown	266689	266858	1222	+	.	ID="RND-1_FAMILY-96";Tend="1021";Tstart="837";shortTE="F";uid="238aac59-b44b-437f-8470-63ca93b191ea"
NW_007377471.1	RepeatMasker	Unknown	221377	221576	1369	+	.	ID="RND-6_FAMILY-2666";Tend="1727";Tstart="1517";shortTE="F";uid="9828adcc-8b62-431a-a044-782c668c47cf"
NW_007377471.1	RepeatMasker	Unknown	221671	221855	901	+	.	ID="RND-1_FAMILY-371";Tend="578";Tstart="382";shortTE="F";uid="351f536f-0e28-41ee-8a66-0b2895484def"
NW_007377471.1	RepeatMasker	Unknown	332338	332476	941	+	.	ID="RND-1_FAMILY-227";Tend="1154";Tstart="1016";shortTE="F";uid="a4ed19b2-7b57-49fc-9098-7d28f735b5ea"
NW_007377471.1	RepeatMasker	Unknown	302809	302996	1078	+	.	ID="RND-1_FAMILY-166";Tend="945";Tstart="771";shortTE="F";uid="e5b7cba8-c239-457f-9950-ee062f116d8f"
NW_007377471.1	RepeatMasker	SINE/ID	177648	177834	1277	+	.	ID="RND-1_FAMILY-16";Tend="1044";Tstart="856";shortTE="F";uid="8834b8ad-cd46-4d69-9b45-08e44c35f6f7"
NW_007377471.1	RepeatMasker	RC/Helitron	176608	176939	761	+	.	ID="RND-1_FAMILY-570";Tend="1417";Tstart="875";shortTE="F";uid="1217f54e-fcb8-4002-b7f1-fa5eec67efe7"
NW_007377471.1	RepeatMasker	LINE/RTE-BovB	297513	297696	981	+	.	ID="RND-6_FAMILY-4311";Tend="592";Tstart="418";shortTE="F";uid="5b37de6e-1742-45d0-94bc-19bd15dd4f61"
NW_007377471.1	RepeatMasker	Unknown	277607	277747	658	+	.	ID="RND-1_FAMILY-166";Tend="941";Tstart="825";shortTE="F";uid="ae167baf-d8a1-41d9-aae8-10f13501c691"
NW_007377471.1	RepeatMasker	Unknown	341916	342156	1566	+	.	ID="RND-5_FAMILY-8766";Tend="1150";Tstart="919";shortTE="F";uid="246e838e-2225-4cd0-901f-4869caa74609"
NW_007377471.1	RepeatMasker	Unknown	278883	279020	875	+	.	ID="RND-1_FAMILY-106";Tend="1149";Tstart="1012";shortTE="F";uid="96c292ad-5d94-47cd-a93b-d4f40b4adfdd"
NW_007377471.1	RepeatMasker	Unknown	360804	360982	1496	+	.	ID="RND-5_FAMILY-3460";Tend="1067";Tstart="889";shortTE="F";uid="409ce3c2-d52e-4d49-a937-ea82dcf179c1"
NW_007377471.1	RepeatMasker	Unknown	294057	294162	611	+	.	ID="RND-1_FAMILY-70";Tend="1039";Tstart="922";shortTE="F";uid="16d8233c-6c7f-49b9-8f69-3e205317ca74"
NW_007377471.1	RepeatMasker	SINE/tRNA-Deu	239109	239212	899	+	.	ID="RND-1_FAMILY-835";Tend="815";Tstart="712";shortTE="F";uid="0d3d0f8c-bb68-4fd1-a3eb-9b3db5c1a504"
NW_007377471.1	RepeatMasker	LINE/RTE-BovB	419461	419675	1783	+	.	ID="RND-6_FAMILY-4311";Tend="614";Tstart="393";shortTE="F";uid="b00e311a-0496-430e-9543-cebbf2ee4579"
NW_007377471.1	RepeatMasker	RC/Helitron	176051	176191	747	+	.	ID="RND-1_FAMILY-570";Tend="1038";Tstart="875";shortTE="F";uid="d6841f79-f611-44f9-9414-e2c6ac2d72f9"
NW_007377471.1	RepeatMasker	LINE/RTE-BovB	28635	28823	1542	+	.	ID="RND-6_FAMILY-4311";Tend="606";Tstart="424";shortTE="F";uid="4545d6da-09ff-4e81-bdd5-140ccbaa2977"
NW_007377471.1	RepeatMasker	SINE/ID	175186	175551	1279	+	.	ID="RND-1_FAMILY-28";Tend="1070";Tstart="747";shortTE="F";uid="1d69f61e-4f18-4573-9f37-7a783921ce30"
NW_007377471.1	RepeatMasker	LINE/L1-Tx1	486183	486294	559	+	.	ID="RND-4_FAMILY-112";Tend="781";Tstart="656";shortTE="F";uid="38b27ff6-b9c9-48be-a4dd-fa1f1ee035f0"
NW_007377471.1	RepeatMasker	DNA/hAT-Charlie	459186	459286	555	+	.	ID="RND-5_FAMILY-138";Tend="1008";Tstart="914";shortTE="F";uid="0e9be8ee-d2d6-4552-9cef-dd10354a2daf"
NW_007377471.1	RepeatMasker	LTR/Gypsy	472066	472338	428	+	.	ID="RND-6_FAMILY-5186";TEgroup="ctg_32%7CRND-6_FAMILY-5186%7C1";Tend="183";Tstart="1";shortTE="F";uid="c48feacf-6ecc-474c-a8b0-3dcb0ffef42e"
NW_007377471.1	RepeatMasker	SINE/tRNA-Meta	233338	233467	804	+	.	ID="RND-1_FAMILY-97";Tend="977";Tstart="848";shortTE="F";uid="6b0de1da-866c-499c-90a7-8e02c647cfde"
NW_007377471.1	RepeatMasker	Unknown	468813	469043	1507	+	.	ID="RND-1_FAMILY-129";Tend="1011";Tstart="784";shortTE="F";uid="60eaa7ff-2ac2-4007-a3bf-81082c31b194"
NW_007377471.1	RepeatMasker	DNA/hAT-Charlie	346919	347041	779	+	.	ID="RND-6_FAMILY-3808";Tend="992";Tstart="881";shortTE="F";uid="e75a9f27-37e8-4dd6-a88e-b66827743187"
NW_007377471.1	RepeatMasker	Unknown	123349	123762	649	+	.	ID="RND-1_FAMILY-438";TEgroup="ctg_32%7CRND-1_FAMILY-438%7C1";Tend="1876";Tstart="1571";shortTE="T";uid="b47d7f1f-433e-4eec-bad1-ce933603c259"
NW_007377471.1	RepeatMasker	SINE/tRNA-Meta	228517	228648	798	+	.	ID="RND-1_FAMILY-97";Tend="977";Tstart="846";shortTE="F";uid="5ada6e55-7c5a-45ef-85e2-6632a8f8c070"
NW_007377471.1	RepeatMasker	LTR/Gypsy	311414	311528	503	+	.	ID="RND-1_FAMILY-60";Tend="1205";Tstart="1092";shortTE="F";uid="4ac0b690-18f3-47db-91ad-5599284dfea5"
NW_007377471.1	RepeatMasker	Unknown	439098	439200	498	+	.	ID="RND-1_FAMILY-70";Tend="1043";Tstart="942";shortTE="F";uid="9131ee32-01be-4e4c-b457-969c76c81b76"
NW_007377471.1	RepeatMasker	SINE/tRNA-RTE	126992	127167	1472	+	.	ID="RND-6_FAMILY-31686";Tend="1282";Tstart="1107";shortTE="F";uid="215a6558-23d2-48f7-b790-6203011c19b2"
NW_007377471.1	RepeatMasker	SINE/ID	312662	313263	922	+	.	ID="RND-1_FAMILY-4";Tend="1654";Tstart="1011";shortTE="F";uid="40f5aae5-9b64-4b08-8a25-5693086cbee6"
NW_007377471.1	RepeatMasker	SINE/tRNA-Deu	480227	480348	470	+	.	ID="RND-1_FAMILY-835";Tend="876";Tstart="745";shortTE="F";uid="12ad36b2-bd64-47a7-972a-895849afb65f"
NW_007377471.1	RepeatMasker	DNA/Maverick	347697	347854	1054	+	.	ID="RND-1_FAMILY-185";Tend="825";Tstart="664";shortTE="F";uid="4e4f0833-2b66-4b98-b550-0ab9467c4f93"
NW_007377471.1	RepeatMasker	Unknown	329347	329455	822	+	.	ID="RND-1_FAMILY-212";Tend="854";Tstart="747";shortTE="F";uid="bd032a28-fe86-48f2-8f7f-1a80f491ecae"
NW_007377471.1	RepeatMasker	Unknown	193097	193211	462	+	.	ID="RND-1_FAMILY-70";Tend="1036";Tstart="915";shortTE="F";uid="824524aa-cc4c-48ca-968f-4f6d78e7fc94"
NW_007377471.1	RepeatMasker	LINE/RTE-BovB	18766	18931	1437	+	.	ID="RND-6_FAMILY-4311";Tend="608";Tstart="443";shortTE="F";uid="6750b119-af98-48c3-8bc7-2a17a554c6ae"
NW_007377471.1	RepeatMasker	Unknown	86910	87143	824	+	.	ID="RND-1_FAMILY-56";Tend="1737";Tstart="1504";shortTE="F";uid="9d794bd4-b8da-4384-9da1-9d3607ad3c56"
NW_007377471.1	RepeatMasker	SINE/tRNA-Core	246393	246581	660	+	.	ID="RND-1_FAMILY-561";Tend="1003";Tstart="811";shortTE="F";uid="1c3936ac-821b-4dab-ba9d-2b798ca7eb0d"
NW_007377471.1	RepeatMasker	Unknown	456838	456947	753	+	.	ID="RND-6_FAMILY-2500";Tend="1362";Tstart="1253";shortTE="F";uid="544515ca-d191-423e-8e75-f4a2b09b9a0c"
NW_007377471.1	RepeatMasker	SINE/ID	207397	207573	988	+	.	ID="RND-1_FAMILY-3";Tend="1016";Tstart="838";shortTE="F";uid="2f7679d9-f93b-4c9b-8e54-4693b8005acd"
NW_007377471.1	RepeatMasker	DNA/hAT-hATm	273560	273691	708	+	.	ID="RND-6_FAMILY-23";Tend="1804";Tstart="1674";shortTE="F";uid="863dcaea-05f6-4a33-8061-2ad88843fcd6"
NW_007377471.1	RepeatMasker	SINE/tRNA-Core	109186	109306	487	+	.	ID="RND-1_FAMILY-72";Tend="1068";Tstart="960";shortTE="F";uid="c378dcbd-11a4-4a62-aa2f-84067d6b1e93"
NW_007377471.1	RepeatMasker	Unknown	416179	416356	1186	+	.	ID="RND-1_FAMILY-0";Tend="1303";Tstart="1125";shortTE="F";uid="7b12ce44-a0c4-4d20-ab7f-dca273abbc59"
NW_007377471.1	RepeatMasker	DNA/hAT-Charlie	341391	341715	1536	+	.	ID="RND-6_FAMILY-3808";TEgroup="ctg_32%7CRND-6_FAMILY-3808%7C1";Tend="1567";Tstart="881";shortTE="F";uid="51ea10c4-70d3-41df-bf52-2c3d4ce7c019"
NW_007377471.1	RepeatMasker	SINE/tRNA-Deu	480973	481102	457	+	.	ID="RND-1_FAMILY-54";Tend="1412";Tstart="1277";shortTE="F";uid="85275687-c627-4b22-a7b8-486f0a4c3b59"
NW_007377471.1	RepeatMasker	Unknown	196057	196240	1138	+	.	ID="RND-1_FAMILY-65";Tend="1133";Tstart="922";shortTE="F";uid="650ed7b9-74e3-461b-95e5-cdefea85e212"
NW_007377471.1	RepeatMasker	SINE/tRNA-RTE	275660	275801	917	+	.	ID="RND-6_FAMILY-31686";Tend="1230";Tstart="1072";shortTE="F";uid="d4d7fe9d-86b1-4ece-8131-009f84345c4d"
NW_007377471.1	RepeatMasker	Satellite	452860	452965	588	+	.	ID="RND-1_FAMILY-51";Tend="903";Tstart="786";shortTE="F";uid="b992bfff-8b60-4b81-8d4a-c69bf0b16fe8"
NW_007377471.1	RepeatMasker	Unknown	191716	191854	437	+	.	ID="RND-1_FAMILY-70";Tend="1044";Tstart="915";shortTE="F";uid="0e603ff6-0c9e-4e4f-abaf-82d471f2a3f5"
NW_007377471.1	RepeatMasker	Unknown	143056	143232	804	+	.	ID="RND-5_FAMILY-3163";Tend="1047";Tstart="853";shortTE="F";uid="502a5662-9f03-4575-b16f-3d114569df2d"
NW_007377471.1	RepeatMasker	DNA/Maverick	355773	355912	756	+	.	ID="RND-1_FAMILY-185";Tend="818";Tstart="672";shortTE="F";uid="5dc02d1a-2182-47f4-9ff5-62dc9590dbd4"
NW_007377471.1	RepeatMasker	RC/Helitron	333018	333280	1091	+	.	ID="RND-6_FAMILY-8282";Tend="1102";Tstart="846";shortTE="F";uid="d31db92a-f913-43c8-a3b0-4c28498d3ca2"
NW_007377471.1	RepeatMasker	RC/Helitron	232595	232906	557	+	.	ID="RND-6_FAMILY-8282";Tend="1112";Tstart="813";shortTE="F";uid="8577af22-b643-4de8-a888-e2844ca7e479"
NW_007377471.1	RepeatMasker	LINE/RTE-BovB	396621	396836	1257	+	.	ID="RND-6_FAMILY-4311";Tend="607";Tstart="395";shortTE="F";uid="f7205cd8-1ad7-4135-94af-2f085cbd6fed"
NW_007377471.1	RepeatMasker	SINE/5S	439653	439817	663	+	.	ID="RND-1_FAMILY-103";Tend="884";Tstart="691";shortTE="F";uid="b52b3492-7997-439a-bb3b-8e4c29c153f6"
NW_007377471.1	RepeatMasker	RC/Helitron	327683	327929	1215	+	.	ID="RND-6_FAMILY-8282";Tend="1111";Tstart="853";shortTE="F";uid="e81d72a4-df7e-4b96-8c0c-93ed12d7e70e"
NW_007377471.1	RepeatMasker	Unknown	435885	436008	529	+	.	ID="RND-1_FAMILY-52";Tend="1038";Tstart="927";shortTE="F";uid="f6e39e28-7cfa-4558-811c-87decc01f581"
NW_007377471.1	RepeatMasker	SINE/tRNA-RTE	283804	283945	917	+	.	ID="RND-6_FAMILY-31686";Tend="1230";Tstart="1072";shortTE="F";uid="c2d34518-1086-4cb6-9575-ea451162d3a7"
NW_007377471.1	RepeatMasker	Unknown	283949	284214	956	+	.	ID="RND-1_FAMILY-166";TEgroup="ctg_32%7CRND-1_FAMILY-166%7C4";Tend="946";Tstart="784";shortTE="F";uid="3fe054a9-8885-4442-b23f-660b7ea5b3e6"
NW_007377471.1	RepeatMasker	SINE/B4	100862	101005	1042	-	.	ID="RND-2_FAMILY-91";Tend="1013";Tstart="870";shortTE="F";uid="86a6560b-a589-4d0d-89b8-0946de090ba2"
NW_007377471.1	RepeatMasker	Unknown	170961	171192	1246	-	.	ID="RND-6_FAMILY-1666";Tend="1014";Tstart="800";shortTE="F";uid="0e7a7708-bc8b-4677-a5f1-9f418407daa6"
NW_007377471.1	RepeatMasker	LTR/Gypsy	234340	234536	691	-	.	ID="RND-1_FAMILY-232";Tend="213";Tstart="9";shortTE="F";uid="898ffbf4-8ec6-4130-9e25-7e49c5cfbb97"
NW_007377471.1	RepeatMasker	Unknown	6876	7046	735	-	.	ID="RND-6_FAMILY-23725";Tend="1362";Tstart="1189";shortTE="F";uid="30e670ef-dcfb-49b9-9bfd-813ce43953e1"
NW_007377471.1	RepeatMasker	DNA	351421	351578	664	-	.	ID="RND-1_FAMILY-108";Tend="1436";Tstart="1291";shortTE="F";uid="5cc1661b-2cc5-42ae-8a59-41088909aca0"
NW_007377471.1	RepeatMasker	Unknown	403871	403980	746	-	.	ID="RND-5_FAMILY-3163";Tend="1396";Tstart="1286";shortTE="F";uid="8da2c54c-2f27-48f7-a035-be5a591684dd"
NW_007377471.1	RepeatMasker	SINE/B4	120979	121193	1030	-	.	ID="RND-5_FAMILY-761";Tend="977";Tstart="754";shortTE="F";uid="59b93abc-150e-40b9-ae9f-65c2c380ba63"
NW_007377471.1	RepeatMasker	Unknown	228840	228993	1172	-	.	ID="RND-6_FAMILY-4028";Tend="1081";Tstart="931";shortTE="F";uid="441653b3-e05b-4be5-bd54-92631a2a8b32"
NW_007377471.1	RepeatMasker	Unknown	152906	153024	846	-	.	ID="RND-6_FAMILY-45419";Tend="1324";Tstart="1209";shortTE="F";uid="a9778964-490d-46c6-b703-6a5642ff90c7"
NW_007377471.1	RepeatMasker	LTR/Gypsy	231006	231150	619	-	.	ID="RND-6_FAMILY-7101";Tend="974";Tstart="812";shortTE="F";uid="1b7affab-33fe-4f41-a9e0-7d2821195ad9"
NW_007377471.1	RepeatMasker	RC/Helitron	7733	7958	680	-	.	ID="RND-1_FAMILY-560";TEgroup="ctg_32%7CRND-1_FAMILY-560%7C1";Tend="1004";Tstart="909";shortTE="T";uid="1a780b97-3769-4d43-bd5e-3bb0040735eb"
NW_007377471.1	RepeatMasker	Unknown	65716	65851	649	-	.	ID="RND-1_FAMILY-163";Tend="1098";Tstart="963";shortTE="F";uid="805a1683-1242-4d60-bbf4-ee9abe4642cf"
NW_007377471.1	RepeatMasker	Unknown	54974	55225	1748	-	.	ID="RND-1_FAMILY-201";Tend="1162";Tstart="914";shortTE="F";uid="de4948a7-f024-4ca4-bd74-f8fc39435b5c"
NW_007377471.1	RepeatMasker	SINE/tRNA-Core	275829	275969	604	-	.	ID="RND-1_FAMILY-87";Tend="1830";Tstart="1705";shortTE="F";uid="c4539315-a6cb-4a6c-9f0b-aa60cad4f45e"
NW_007377471.1	RepeatMasker	SINE/5S	429084	429300	1062	-	.	ID="RND-1_FAMILY-103";Tend="881";Tstart="663";shortTE="F";uid="cfe2c1df-ec34-42d4-87ed-b43522100d7f"
NW_007377471.1	RepeatMasker	Unknown	481894	482113	1139	-	.	ID="RND-1_FAMILY-106";Tend="1152";Tstart="944";shortTE="F";uid="c70ce3d0-720a-464d-9b8a-71c8f03bc6c2"
NW_007377471.1	RepeatMasker	Unknown	81184	81411	1623	-	.	ID="RND-6_FAMILY-20204";Tend="1725";Tstart="1497";shortTE="F";uid="6b9c7f0e-df4b-4ff0-82f4-8a6765dd8d18"
NW_007377471.1	RepeatMasker	Unknown	146355	146667	441	-	.	ID="RND-1_FAMILY-201";TEgroup="ctg_32%7CRND-1_FAMILY-201%7C1";Tend="1157";Tstart="916";shortTE="T";uid="95f2ebd5-4ce6-486b-b1ff-80706d83a4c7"
NW_007377471.1	RepeatMasker	Unknown	187756	189949	6600	-	.	ID="RND-6_FAMILY-7159";TEgroup="ctg_32%7CRND-6_FAMILY-7159%7C3";Tend="1583";Tstart="1";shortTE="F";uid="ba796ff1-7eee-441d-a3db-42eab04194cf"
NW_007377471.1	RepeatMasker	SINE/5S	291065	291169	462	-	.	ID="RND-1_FAMILY-103";Tend="770";Tstart="670";shortTE="F";uid="6eb8ffd2-c039-476d-8c62-7d65cd621d7d"
NW_007377471.1	RepeatMasker	Unknown	417741	417882	900	-	.	ID="RND-1_FAMILY-166";Tend="941";Tstart="789";shortTE="F";uid="5f12749d-f889-4be6-9485-352b110c9bf1"
NW_007377471.1	RepeatMasker	SINE/tRNA-RTE	394789	395104	2139	-	.	ID="RND-1_FAMILY-100";Tend="1042";Tstart="757";shortTE="F";uid="e94be1ea-003a-4db9-843f-baeb15f23294"
NW_007377471.1	RepeatMasker	Unknown	110219	110434	1417	-	.	ID="RND-6_FAMILY-1666";Tend="1014";Tstart="799";shortTE="F";uid="b1732ecb-2869-4b7d-a846-4ad50e8b0f36"
NW_007377471.1	RepeatMasker	LINE/RTE-BovB	291170	291307	905	-	.	ID="RND-6_FAMILY-24119";Tend="726";Tstart="595";shortTE="F";uid="71113f27-5039-4544-96c9-ba53291437e0"
NW_007377471.1	RepeatMasker	SINE/ID	353800	353972	1089	-	.	ID="RND-1_FAMILY-16";Tend="1076";Tstart="900";shortTE="F";uid="4c08d54f-09fa-414f-8fad-8c61faa3d495"
NW_007377471.1	RepeatMasker	Unknown	350102	350223	585	-	.	ID="RND-6_FAMILY-55917";Tend="276";Tstart="154";shortTE="F";uid="92b3b82a-1278-40e3-bd1c-dc158e6e903e"
NW_007377471.1	RepeatMasker	Unknown	125644	126051	2934	-	.	ID="RND-1_FAMILY-94";Tend="1282";Tstart="886";shortTE="F";uid="a3274f5b-d4dc-4c9f-985e-b78e0b5649da"
NW_007377471.1	RepeatMasker	SINE/ID	421163	421269	590	-	.	ID="RND-1_FAMILY-3";Tend="942";Tstart="836";shortTE="F";uid="c15cdc85-975d-4ed1-bda4-82b85c22db38"
NW_007377471.1	RepeatMasker	DNA	196039	196141	558	-	.	ID="RND-6_FAMILY-1029";Tend="943";Tstart="839";shortTE="F";uid="1f298850-ddc7-46b2-898c-ee8a2f6b3b67"
NW_007377471.1	RepeatMasker	LTR/Gypsy	475885	476065	527	-	.	ID="RND-1_FAMILY-60";Tend="1178";Tstart="988";shortTE="F";uid="279e2fe1-2696-43f8-8264-7f1c90c242d1"
NW_007377471.1	RepeatMasker	Unknown	460778	461175	2085	-	.	ID="RND-5_FAMILY-4152";Tend="1032";Tstart="744";shortTE="F";uid="221b9d4b-820a-47c6-ab8f-ee25ca6bab84"
NW_007377471.1	RepeatMasker	Unknown	248030	248313	719	-	.	ID="RND-1_FAMILY-166";TEgroup="ctg_32%7CRND-1_FAMILY-166%7C1";Tend="941";Tstart="776";shortTE="F";uid="36ba9a86-2c7a-4239-8908-3d1cf66a7495"
NW_007377471.1	RepeatMasker	LINE/L1-Tx1	341055	341184	878	-	.	ID="RND-4_FAMILY-112";Tend="1791";Tstart="1654";shortTE="F";uid="b17d0223-c375-4fc2-81bf-bd39a36cb48c"
NW_007377471.1	RepeatMasker	Unknown	165325	165449	949	-	.	ID="RND-1_FAMILY-70";Tend="1043";Tstart="917";shortTE="F";uid="fa9f02be-7d2f-4cb2-b336-5b183e64f015"
NW_007377471.1	RepeatMasker	DNA/Maverick	52714	52928	951	-	.	ID="RND-1_FAMILY-84";Tend="1070";Tstart="780";shortTE="F";uid="e4a46bbc-7b60-4501-8604-70f6a03e3674"
NW_007377471.1	RepeatMasker	RC/Helitron	234507	235105	2174	-	.	ID="RND-1_FAMILY-118";Tend="1493";Tstart="657";shortTE="F";uid="7b431ba7-23df-4168-ad8d-eea88ed05323"
NW_007377471.1	RepeatMasker	Unknown	202979	203106	498	-	.	ID="RND-5_FAMILY-214";Tend="1016";Tstart="889";shortTE="F";uid="eb9eaadd-5356-4957-8718-baf6dc23ea77"
NW_007377471.1	RepeatMasker	Unknown	460319	460535	1284	-	.	ID="RND-1_FAMILY-106";Tend="1157";Tstart="945";shortTE="F";uid="062bfda3-94e9-492d-89b5-e22a902fb70a"
NW_007377471.1	RepeatMasker	Unknown	458911	459074	721	-	.	ID="RND-6_FAMILY-10325";Tend="228";Tstart="63";shortTE="F";uid="e4fd1b47-0fd4-4f11-9a05-f8b946d95aaf"
NW_007377471.1	RepeatMasker	SINE/ID	456311	456485	1041	-	.	ID="RND-1_FAMILY-16";Tend="1076";Tstart="910";shortTE="F";uid="5d663353-db5a-4f6e-974c-faf91145a2c1"
NW_007377471.1	RepeatMasker	Unknown	412779	413468	3257	-	.	ID="RND-1_FAMILY-64";Tend="1487";Tstart="832";shortTE="F";uid="c1281066-f834-47dd-bcc3-3dfb15de0a3b"
NW_007377471.1	RepeatMasker	SINE/ID	23503	23621	760	-	.	ID="RND-1_FAMILY-16";Tend="952";Tstart="731";shortTE="F";uid="ca4bc241-1447-4abb-b47c-d04b992f89e5"
NW_007377471.1	RepeatMasker	SINE/tRNA-RTE	316843	317085	603	-	.	ID="RND-1_FAMILY-22";Tend="864";Tstart="644";shortTE="F";uid="c427e7d6-800b-46b6-9acf-da41da36e682"
NW_007377471.1	RepeatMasker	Unknown	349338	349459	585	-	.	ID="RND-6_FAMILY-55917";Tend="276";Tstart="154";shortTE="F";uid="6faeaf1c-95e5-4e3f-a4f1-41627900d379"
NW_007377471.1	RepeatMasker	LINE/I	41274	41639	1182	-	.	ID="RND-6_FAMILY-19116";Tend="1056";Tstart="728";shortTE="F";uid="5d2a3b9f-95e7-487d-ba10-5e65d3ac0705"
NW_007377471.1	RepeatMasker	Unknown	12743	12876	1002	-	.	ID="RND-1_FAMILY-166";Tend="941";Tstart="814";shortTE="F";uid="e8dd179c-c4db-4852-aa98-7bcba8cf1141"
NW_007377471.1	RepeatMasker	Satellite	85205	85391	603	-	.	ID="RND-1_FAMILY-51";Tend="1026";Tstart="787";shortTE="F";uid="ff9bea41-15e5-4cc7-8680-a3e05b3a8c03"
NW_007377471.1	RepeatMasker	Unknown	480840	480987	924	-	.	ID="RND-1_FAMILY-191";Tend="891";Tstart="741";shortTE="F";uid="2d6f517d-e8bf-4cbb-a5e5-dcd5893b087d"
NW_007377471.1	RepeatMasker	Unknown	339390	339511	585	-	.	ID="RND-6_FAMILY-55917";Tend="276";Tstart="154";shortTE="F";uid="42f50463-6fcc-41a2-a1bd-56dcbba60378"
NW_007377471.1	RepeatMasker	Unknown	485413	485518	572	-	.	ID="RND-6_FAMILY-10325";Tend="169";Tstart="63";shortTE="F";uid="74120fda-0f2f-4849-a092-c9d44734e855"
NW_007377471.1	RepeatMasker	Unknown	233796	234234	1780	-	.	ID="RND-5_FAMILY-4716";Tend="1097";Tstart="543";shortTE="F";uid="350a81be-8253-4ac9-be8a-a1e027293ae7"
NW_007377471.1	RepeatMasker	Unknown	360784	360948	586	-	.	ID="RND-1_FAMILY-127";Tend="1325";Tstart="1189";shortTE="F";uid="c4c49cc0-4ead-43f2-9ae1-c6215bff8d6f"
NW_007377471.1	RepeatMasker	Satellite	38155	38355	991	-	.	ID="RND-1_FAMILY-51";Tend="979";Tstart="805";shortTE="F";uid="fb016bf7-5e6f-43ba-a098-39e2410fb498"
NW_007377471.1	RepeatMasker	SINE/tRNA-RTE	120502	120688	763	-	.	ID="RND-1_FAMILY-88";Tend="1475";Tstart="1296";shortTE="F";uid="afd984bd-000c-4bce-bbbe-00a2f840069b"
NW_007377471.1	RepeatMasker	Unknown	173720	173861	440	-	.	ID="RND-1_FAMILY-206";Tend="975";Tstart="867";shortTE="F";uid="f7e42c2f-d6f1-4e9d-9e3d-0104e873cb14"
NW_007377471.1	RepeatMasker	Unknown	469021	469199	986	-	.	ID="RND-5_FAMILY-2144";Tend="1540";Tstart="1377";shortTE="F";uid="25cf8230-189c-4c0d-9047-cbbd66464ad9"
NW_007377471.1	RepeatMasker	SINE/ID	365284	365445	743	-	.	ID="RND-1_FAMILY-9";Tend="1000";Tstart="840";shortTE="F";uid="77fdf398-43d6-4a44-a67e-353b01db11d3"
NW_007377471.1	RepeatMasker	Satellite	47762	47872	940	-	.	ID="RND-1_FAMILY-51";Tend="961";Tstart="851";shortTE="F";uid="4003806f-9085-4d53-bf99-e28870dc29eb"
NW_007377471.1	RepeatMasker	DNA/TcMar-Tc1	178788	178904	426	-	.	ID="RND-1_FAMILY-519";Tend="1206";Tstart="1090";shortTE="F";uid="771a5307-de9f-40c9-babb-6a767e5b0c8f"
NW_007377471.1	RepeatMasker	Unknown	470274	470968	3053	-	.	ID="RND-5_FAMILY-3790";Tend="1089";Tstart="391";shortTE="F";uid="b9315302-08c0-4078-9efa-e78185128032"
NW_007377471.1	RepeatMasker	Unknown	124056	124186	1017	-	.	ID="RND-1_FAMILY-93";Tend="1390";Tstart="1258";shortTE="F";uid="793e3888-39b6-4e13-bb88-c4fced1c15a9"
NW_007377471.1	RepeatMasker	LINE/L1-Tx1	44687	44943	1005	-	.	ID="RND-1_FAMILY-1";Tend="1889";Tstart="1586";shortTE="F";uid="a14076e9-04b3-4761-982d-2071dfd89482"
NW_007377471.1	RepeatMasker	Unknown	255790	255973	933	-	.	ID="RND-1_FAMILY-166";TEgroup="ctg_32%7CRND-1_FAMILY-166%7C2";Tend="946";Tstart="790";shortTE="F";uid="9978f964-742f-43c2-92c1-4ceea58825a9"
NW_007377471.1	RepeatMasker	SINE/tRNA-Deu	30548	30677	1015	-	.	ID="RND-1_FAMILY-835";Tend="846";Tstart="717";shortTE="F";uid="e9603b9e-2b48-4b15-95d2-7ea4bb27e48e"
NW_007377471.1	RepeatMasker	Unknown	440716	440847	520	-	.	ID="RND-1_FAMILY-378";Tend="1370";Tstart="1243";shortTE="F";uid="31385c48-2b65-4c6b-8c18-4de88024a2e0"
NW_007377471.1	RepeatMasker	DNA/hAT-Charlie	6375	6620	779	-	.	ID="RND-1_FAMILY-419";Tend="576";Tstart="339";shortTE="F";uid="74c39606-1778-40b8-a8f8-8213ee8bf758"
NW_007377471.1	RepeatMasker	LINE/I	478797	478940	653	-	.	ID="RND-5_FAMILY-2097";Tend="1254";Tstart="1093";shortTE="F";uid="327f4ad2-4448-45db-862a-d414e1e4390d"
NW_007377471.1	RepeatMasker	Unknown	481552	481768	492	-	.	ID="RND-1_FAMILY-415";Tend="878";Tstart="677";shortTE="F";uid="e27e7b8f-9139-41f4-9d7b-457ff018176d"
NW_007377471.1	RepeatMasker	SINE/tRNA-Core	23523	23636	726	-	.	ID="RND-1_FAMILY-87";Tend="1182";Tstart="1073";shortTE="F";uid="5e8f9daa-16e3-42fb-88bd-2b084f1b7daa"
NW_007377471.1	RepeatMasker	SINE/ID	88753	88948	1061	-	.	ID="RND-1_FAMILY-4";Tend="1594";Tstart="1402";shortTE="F";uid="005c9298-9d64-42e1-aa8d-89dfca0a3222"
NW_007377471.1	RepeatMasker	Unknown	81617	81773	434	-	.	ID="RND-6_FAMILY-55917";Tend="266";Tstart="127";shortTE="F";uid="465637c8-4fd1-41c9-9488-1e2d5b52eb16"
NW_007377471.1	RepeatMasker	Unknown	134106	134488	534	-	.	ID="RND-6_FAMILY-3150";TEgroup="ctg_32%7CRND-6_FAMILY-3150%7C1";Tend="1046";Tstart="765";shortTE="F";uid="1e54b30d-0d81-41f4-ae9f-d1dcaa4039b4"
NW_007377471.1	RepeatMasker	SINE/ID	449537	449723	1164	-	.	ID="RND-1_FAMILY-9";Tend="1007";Tstart="825";shortTE="F";uid="43e88915-8594-4593-88e7-363096287585"
NW_007377471.1	RepeatMasker	Unknown	277400	277559	846	-	.	ID="RND-6_FAMILY-10325";Tend="230";Tstart="70";shortTE="F";uid="54226792-6258-4ac3-abcc-2125ea173895"
NW_007377471.1	RepeatMasker	Unknown	165547	165750	881	-	.	ID="RND-1_FAMILY-168";Tend="879";Tstart="675";shortTE="F";uid="b6dd195c-40a8-45ca-82ff-695e2f15a517"
NW_007377471.1	RepeatMasker	LTR/Gypsy	480994	481177	561	-	.	ID="RND-1_FAMILY-60";Tend="1181";Tstart="988";shortTE="F";uid="a0970117-9a9e-4424-85f5-30b2419d8f88"
NW_007377471.1	RepeatMasker	Unknown	160893	161105	690	-	.	ID="RND-6_FAMILY-7159";Tend="138";Tstart="1";shortTE="F";uid="26448d66-a6f0-4f4c-b9c3-ccbbd82f42ad"
NW_007377471.1	RepeatMasker	Unknown	92838	92977	644	-	.	ID="RND-1_FAMILY-52";Tend="1109";Tstart="958";shortTE="F";uid="19092566-3b76-44be-8f79-b6e215499db7"
NW_007377471.1	RepeatMasker	Unknown	197669	197816	1029	-	.	ID="RND-1_FAMILY-278";Tend="819";Tstart="676";shortTE="F";uid="e8197c98-ea77-4a5d-a39a-1ef48c4ffd62"
NW_007377471.1	RepeatMasker	DNA	346156	346381	1420	-	.	ID="RND-1_FAMILY-810";Tend="1178";Tstart="956";shortTE="F";uid="ecdcf1c7-1336-4ed5-9886-ccd3abf721ea"
NW_007377471.1	RepeatMasker	Unknown	280573	280689	791	-	.	ID="RND-1_FAMILY-65";Tend="1136";Tstart="1019";shortTE="F";uid="d7eb977d-33e5-43b8-996e-b4bdb2163162"
NW_007377471.1	RepeatMasker	RC/Helitron	252678	252832	514	-	.	ID="RND-1_FAMILY-500";Tend="707";Tstart="525";shortTE="F";uid="9c3d6057-2366-4ab5-a27c-55a8e896a8ab"
NW_007377471.1	RepeatMasker	Unknown	151619	151760	503	-	.	ID="RND-1_FAMILY-206";Tend="975";Tstart="867";shortTE="F";uid="81aba92f-d371-4a85-b1ca-70473c6e10c6"
NW_007377471.1	RepeatMasker	SINE/ID	42955	43121	1360	-	.	ID="RND-1_FAMILY-16";Tend="1076";Tstart="906";shortTE="F";uid="54bc1035-570b-4dd6-9f81-8386088eb4dd"
NW_007377471.1	RepeatMasker	Unknown	226853	226987	918	-	.	ID="RND-1_FAMILY-70";Tend="1045";Tstart="918";shortTE="F";uid="4fff9226-8198-4c5c-a1fd-d078ea031daf"
NW_007377471.1	RepeatMasker	SINE/tRNA-RTE	71257	71450	863	-	.	ID="RND-1_FAMILY-79";Tend="1982";Tstart="1792";shortTE="F";uid="38410e0e-366c-4f4d-9988-587b0b32d55a"
NW_007377471.1	RepeatMasker	Unknown	333569	333900	2797	-	.	ID="RND-1_FAMILY-31";Tend="1085";Tstart="754";shortTE="F";uid="8785f22e-b0ea-4e82-9774-44225702258c"
NW_007377471.1	RepeatMasker	DNA/Maverick	53529	53791	1540	-	.	ID="RND-1_FAMILY-84";Tend="1070";Tstart="780";shortTE="F";uid="3b859544-c1fd-4f0a-89b2-103f7ea0da27"
NW_007377471.1	RepeatMasker	Unknown	97384	97778	2281	-	.	ID="RND-1_FAMILY-756";Tend="1079";Tstart="687";shortTE="F";uid="45a28554-5134-41ac-a9e2-122406ea43d8"
NW_007377471.1	RepeatMasker	Unknown	63067	63238	938	-	.	ID="RND-1_FAMILY-163";Tend="1154";Tstart="983";shortTE="F";uid="7f24c5a6-7371-4b51-b1df-00410602fc16"
NW_007377471.1	RepeatMasker	DNA/Crypton-I	64406	64727	1373	-	.	ID="RND-5_FAMILY-277";Tend="666";Tstart="370";shortTE="F";uid="79f2b9f0-fc6c-44cd-a6e2-0f3073b543c4"
NW_007377471.1	RepeatMasker	LINE/RTE-BovB	55751	55887	717	-	.	ID="RND-6_FAMILY-4311";Tend="522";Tstart="390";shortTE="F";uid="ad2c3d25-d323-42de-afcb-34f38004cafa"
NW_007377471.1	RepeatMasker	SINE/tRNA-RTE	231984	232272	2338	-	.	ID="RND-5_FAMILY-620";Tend="1204";Tstart="900";shortTE="F";uid="3217cece-97f4-4641-84d3-c64f7d383b9a"
NW_007377471.1	RepeatMasker	Unknown	461567	462153	458	-	.	ID="RND-5_FAMILY-4152";TEgroup="ctg_32%7CRND-5_FAMILY-4152%7C1";Tend="688";Tstart="246";shortTE="T";uid="8d547bab-639b-44f5-9871-585fbc8e03f3"
NW_007377471.1	RepeatMasker	Unknown	94591	94949	2823	-	.	ID="RND-1_FAMILY-297";Tend="1113";Tstart="754";shortTE="F";uid="85211d31-f035-4bde-b8b0-629765c66b11"
NW_007377471.1	RepeatMasker	Unknown	261988	262286	1305	-	.	ID="RND-4_FAMILY-1007";TEgroup="ctg_32%7CRND-4_FAMILY-1007%7C1";Tend="935";Tstart="711";shortTE="F";uid="1b85debf-f3a6-4373-b3d1-024539f7247e"
NW_007377471.1	RepeatMasker	Unknown	362825	363016	905	-	.	ID="RND-1_FAMILY-469";Tend="1030";Tstart="838";shortTE="F";uid="67e54ba8-0474-4f6a-8d6f-1ec76f37db80"
NW_007377471.1	RepeatMasker	SINE/tRNA-RTE	469675	469957	2215	-	.	ID="RND-1_FAMILY-2";Tend="1726";Tstart="1438";shortTE="F";uid="34129c93-b57a-4a6e-80fc-0b9fa4f03683"
NW_007377471.1	RepeatMasker	SINE/5S	183448	183631	846	-	.	ID="RND-1_FAMILY-103";Tend="872";Tstart="667";shortTE="F";uid="b4897071-2432-4406-abd8-d94a99cc06a0"
NW_007377471.1	RepeatMasker	Unknown	152311	152488	1453	-	.	ID="RND-6_FAMILY-45419";Tend="1383";Tstart="1209";shortTE="F";uid="c2582d11-d18b-41ea-b909-bef2502cc654"
NW_007377471.1	RepeatMasker	LINE/RTE-BovB	423747	423863	428	-	.	ID="RND-6_FAMILY-4311";Tend="564";Tstart="422";shortTE="F";uid="f6772417-3d09-48d2-a023-f9bc6f8a044a"
NW_007377471.1	RepeatMasker	Unknown	408034	408583	2476	-	.	ID="RND-6_FAMILY-12407";TEgroup="ctg_32%7CRND-6_FAMILY-12407%7C1";Tend="1432";Tstart="827";shortTE="F";uid="1c74c4c5-9394-4c25-ab90-d8046825af0f"
NW_007377471.1	RepeatMasker	LTR/Gypsy	436601	436785	1095	-	.	ID="RND-6_FAMILY-7101";Tend="997";Tstart="811";shortTE="F";uid="2d7fd9b2-f6dd-41fe-900f-4c42084c6d36"
NW_007377471.1	RepeatMasker	LINE/Penelope	50461	50624	793	-	.	ID="RND-6_FAMILY-5640";Tend="1179";Tstart="1023";shortTE="F";uid="bb58cb2c-7827-411f-98ed-2642b1d13017"
NW_007377471.1	RepeatMasker	RC/Helitron	330472	330766	2264	-	.	ID="RND-1_FAMILY-228";Tend="1378";Tstart="1087";shortTE="F";uid="96f289ff-223f-4688-bfd3-a2930edbf439"
NW_007377471.1	RepeatMasker	Unknown	335783	336005	491	-	.	ID="RND-1_FAMILY-166";TEgroup="ctg_32%7CRND-1_FAMILY-166%7C5";Tend="943";Tstart="784";shortTE="F";uid="cae2f029-2808-42c4-9d62-e1b5a5efda1b"
NW_007377471.1	RepeatMasker	SINE/tRNA-RTE	167928	168060	653	-	.	ID="RND-1_FAMILY-2";Tend="1301";Tstart="1178";shortTE="F";uid="2533b4ee-d2df-4b7d-a909-d4c6c887733c"
NW_007377471.1	RepeatMasker	SINE/ID	355467	355626	752	-	.	ID="RND-1_FAMILY-9";Tend="986";Tstart="831";shortTE="F";uid="3479e9b4-f5fb-41ff-a4c8-100e78aedade"
NW_007377471.1	RepeatMasker	Unknown	374467	374678	522	-	.	ID="RND-5_FAMILY-768";Tend="363";Tstart="158";shortTE="F";uid="8f732836-d8c6-4d51-8faa-025122e255ff"
NW_007377471.1	RepeatMasker	LINE/RTE-BovB	425705	425850	748	-	.	ID="RND-6_FAMILY-4311";Tend="565";Tstart="416";shortTE="F";uid="c2e02273-63e1-491f-892d-311b6e47a96f"
NW_007377471.1	RepeatMasker	LTR/Gypsy	15140	15292	1050	-	.	ID="RND-6_FAMILY-7101";Tend="974";Tstart="819";shortTE="F";uid="2262da28-b3e4-4f6b-b4ad-20f2e120788b"
NW_007377471.1	RepeatMasker	SINE/5S	436427	436554	644	-	.	ID="RND-1_FAMILY-103";Tend="788";Tstart="663";shortTE="F";uid="9ce60a2d-8368-4bc6-b91a-dedc55ebc866"
NW_007377471.1	RepeatMasker	DNA/hAT-Blackjack	434509	434790	2013	-	.	ID="RND-5_FAMILY-4049";Tend="1121";Tstart="826";shortTE="F";uid="4c5f5856-a0ee-4a3f-b117-e7b932a19d93"
NW_007377471.1	RepeatMasker	Satellite	84500	84931	575	-	.	ID="RND-1_FAMILY-51";Tend="401";Tstart="1";shortTE="F";uid="40d23259-bf53-4bfe-9440-b082b98df613"
NW_007377471.1	RepeatMasker	SINE/tRNA-RTE	29806	29937	1046	-	.	ID="RND-1_FAMILY-111";Tend="1145";Tstart="1017";shortTE="F";uid="ccccb903-0289-4e05-a9ed-e28b5040ea69"
NW_007377471.1	RepeatMasker	Unknown	106341	106639	741	-	.	ID="RND-6_FAMILY-427";TEgroup="ctg_32%7CRND-6_FAMILY-427%7C1";Tend="1051";Tstart="901";shortTE="F";uid="f5414d98-bd85-4772-ac2f-7fb3e7b8d573"
NW_007377471.1	RepeatMasker	Unknown	338710	338963	1681	-	.	ID="RND-1_FAMILY-98";Tend="1142";Tstart="889";shortTE="F";uid="644bf84b-892e-4b81-8f2c-388395164cc4"
NW_007377471.1	RepeatMasker	Unknown	278591	278778	848	-	.	ID="RND-6_FAMILY-10325";Tend="230";Tstart="53";shortTE="F";uid="7df59bc8-76ab-49f6-83ce-7c86f9d19b33"
NW_007377471.1	RepeatMasker	DNA/hAT-Blackjack	250150	250325	948	-	.	ID="RND-1_FAMILY-66";Tend="885";Tstart="717";shortTE="F";uid="75d021ec-1a98-4581-ae57-2542b23d9b87"
NW_007377471.1	RepeatMasker	SINE/ID	421352	421607	848	-	.	ID="RND-6_FAMILY-766";Tend="1901";Tstart="1663";shortTE="F";uid="3c7fbacb-63a4-4912-ba0d-6b9bf8360fcb"
NW_007377471.1	RepeatMasker	LTR	415622	415808	1469	-	.	ID="RND-6_FAMILY-548";Tend="1176";Tstart="990";shortTE="F";uid="8044ba7a-6e8d-4a96-906e-0ca510cbbd30"
NW_007377471.1	RepeatMasker	Unknown	210752	210949	1593	-	.	ID="RND-1_FAMILY-195";Tend="1475";Tstart="1279";shortTE="F";uid="8097a9bc-c77f-4b8d-9ed1-816f9d86e335"
NW_007377471.1	RepeatMasker	LTR/Gypsy	418906	419032	691	-	.	ID="RND-6_FAMILY-7101";Tend="950";Tstart="817";shortTE="F";uid="49e457ba-32bf-422b-be26-bc7296ba221f"
NW_007377471.1	RepeatMasker	RC/Helitron	427360	427504	678	-	.	ID="RND-6_FAMILY-8282";Tend="1000";Tstart="862";shortTE="F";uid="fd1a4f62-a1bc-4f69-b7eb-f4146f2045cf"
NW_007377471.1	RepeatMasker	Unknown	195382	195576	978	-	.	ID="RND-1_FAMILY-168";Tend="879";Tstart="675";shortTE="F";uid="5e5a97ef-0959-44f0-8e18-1369695ac2eb"
NW_007377471.1	RepeatMasker	Unknown	348444	348692	1748	-	.	ID="RND-1_FAMILY-98";Tend="1142";Tstart="889";shortTE="F";uid="dd3556ae-3e85-434d-a2a7-5c26d65a8bdb"
NW_007377471.1	RepeatMasker	SINE/ID	418550	418773	1520	-	.	ID="RND-1_FAMILY-9";Tend="999";Tstart="653";shortTE="F";uid="53394b3a-48fb-4cb8-92f4-5929e50edaf1"
NW_007377471.1	RepeatMasker	DNA/Academ-1	52417	52715	409	-	.	ID="RND-1_FAMILY-834";TEgroup="ctg_32%7CRND-1_FAMILY-834%7C1";Tend="1286";Tstart="1204";shortTE="T";uid="112bfebe-d37b-45da-a559-be9019a1eec8"
NW_007377471.1	RepeatMasker	SINE/tRNA-Core	283973	284113	604	-	.	ID="RND-1_FAMILY-87";Tend="1830";Tstart="1705";shortTE="F";uid="6af42b2d-2499-42d0-8b8a-f52badead626"
NW_007377471.1	RepeatMasker	Unknown	249714	249908	1322	-	.	ID="RND-6_FAMILY-1666";Tend="1014";Tstart="810";shortTE="F";uid="d01eeca1-f2cc-4f3a-84f1-5ea68cfeddc4"
NW_007377471.1	RepeatMasker	Unknown	473253	473524	815	-	.	ID="RND-5_FAMILY-1158";Tend="1256";Tstart="988";shortTE="F";uid="22a215ef-a55f-4f4d-a7e9-aef4d20a9e63"
NW_007377471.1	RepeatMasker	SINE/tRNA-RTE	135209	135399	674	-	.	ID="RND-1_FAMILY-2";Tend="1717";Tstart="1514";shortTE="F";uid="29f6edf9-6508-42ad-bcff-4aaf299133bc"
NW_007377471.1	RepeatMasker	Unknown	443282	443447	1133	-	.	ID="RND-1_FAMILY-191";Tend="889";Tstart="731";shortTE="F";uid="c6df168c-1327-4c22-aec0-c0e057acb99e"
NW_007377471.1	RepeatMasker	SINE/tRNA-RTE	396684	397148	904	-	.	ID="RND-1_FAMILY-22";Tend="864";Tstart="388";shortTE="F";uid="5d4f0dfb-89c3-4fdf-96f8-094ac18e4131"
NW_007377471.1	RepeatMasker	Unknown	262445	262615	493	-	.	ID="RND-6_FAMILY-8964";Tend="376";Tstart="198";shortTE="F";uid="a138e1cb-bd2d-4aaf-bab3-a6f7ad8f7b88"
NW_007377471.1	RepeatMasker	Unknown	253408	253675	778	-	.	ID="RND-5_FAMILY-3020";Tend="1086";Tstart="829";shortTE="F";uid="a2420f27-e4fa-4392-9f1e-4d289135a985"
NW_007377471.1	RepeatMasker	Unknown	472378	472627	1820	-	.	ID="RND-6_FAMILY-20204";Tend="1738";Tstart="1493";shortTE="F";uid="dc89c482-98e3-4ea1-a4cf-c7a1b9c4561d"
NW_007377471.1	RepeatMasker	SINE/ID	148296	148403	881	-	.	ID="RND-1_FAMILY-16";Tend="961";Tstart="854";shortTE="F";uid="0b98d452-8c02-4259-ad27-39b8f6aa67af"
NW_007377471.1	RepeatMasker	LTR/Gypsy	138849	139005	1283	-	.	ID="RND-6_FAMILY-7101";Tend="967";Tstart="811";shortTE="F";uid="18797e74-7b45-4c6d-8f3f-bb22d82e65f9"
NW_007377471.1	RepeatMasker	Unknown	462888	463128	1926	-	.	ID="RND-1_FAMILY-344";Tend="1114";Tstart="873";shortTE="F";uid="9dd9ca36-9e4d-4cb0-8a61-1cad18dfc792"
NW_007377471.1	RepeatMasker	Unknown	101910	102027	642	-	.	ID="RND-1_FAMILY-496";Tend="851";Tstart="728";shortTE="F";uid="b685359a-00cc-43da-a7cd-0a9d65f26fc8"
NW_007377471.1	RepeatMasker	SINE/5S	290651	290768	524	-	.	ID="RND-1_FAMILY-103";Tend="783";Tstart="670";shortTE="F";uid="55a43ab1-3261-484e-bc42-e6dfd4aca1f3"
NW_007377471.1	RepeatMasker	Unknown	166566	167057	769	-	.	ID="RND-6_FAMILY-7159";TEgroup="ctg_32%7CRND-6_FAMILY-7159%7C2";Tend="1485";Tstart="1213";shortTE="F";uid="c4379d3f-9a2a-4e48-b7b0-8db03c8aaecd"
NW_007377471.1	RepeatMasker	Unknown	136210	136339	553	-	.	ID="RND-1_FAMILY-130";Tend="1213";Tstart="1069";shortTE="F";uid="dc84177e-e2c1-4e75-890b-952837b932f3"
NW_007377471.1	RepeatMasker	Unknown	310340	310445	513	-	.	ID="RND-5_FAMILY-218";Tend="480";Tstart="373";shortTE="F";uid="b428b080-2812-41a4-bda1-484047fd2f6c"
NW_007377471.1	RepeatMasker	Unknown	286494	286613	843	-	.	ID="RND-1_FAMILY-65";Tend="1139";Tstart="1019";shortTE="F";uid="da40b8fb-be12-4303-9af5-5c469e676b06"
NW_007377471.1	RepeatMasker	LINE/RTE-BovB	290769	290906	905	-	.	ID="RND-6_FAMILY-24119";Tend="726";Tstart="595";shortTE="F";uid="e4cf77fc-b27b-4f34-a851-d9ca9bcb9354"
NW_007377471.1	RepeatMasker	Unknown	274288	274449	1138	-	.	ID="RND-1_FAMILY-358";Tend="847";Tstart="677";shortTE="F";uid="b43ee773-2c92-4b32-9576-7a6960ab3f44"
NW_007377471.1	RepeatMasker	LINE/L1-Tx1	438074	438345	1222	-	.	ID="RND-1_FAMILY-1";Tend="1911";Tstart="1598";shortTE="F";uid="f3a229dd-1334-4c57-b526-986ac3172d7b"
NW_007377471.1	RepeatMasker	Unknown	363169	363318	657	-	.	ID="RND-1_FAMILY-469";Tend="998";Tstart="838";shortTE="F";uid="f8733a33-c28e-4c6f-b33e-9e95121f2c56"
NW_007377471.1	RepeatMasker	Satellite	274670	274938	747	-	.	ID="RND-1_FAMILY-51";Tend="1032";Tstart="791";shortTE="F";uid="801fb7fc-beea-466a-ab82-322f12b5bc13"
NW_007377471.1	RepeatMasker	Satellite	252345	252565	1445	-	.	ID="RND-5_FAMILY-12829";Tend="1335";Tstart="1106";shortTE="F";uid="8cd33e5c-714f-44e6-8ef6-77af59bb6723"
NW_007377471.1	RepeatMasker	LINE/RTE-BovB	163285	163464	480	-	.	ID="RND-6_FAMILY-54328";TEgroup="ctg_32%7CRND-6_FAMILY-54328%7C1";Tend="1032";Tstart="959";shortTE="T";uid="993e2d06-ba99-482a-a133-2851d46bdbb5"
NW_007377471.1	RepeatMasker	Unknown	17732	17874	888	-	.	ID="RND-1_FAMILY-166";Tend="941";Tstart="814";shortTE="F";uid="d92d2e96-24ec-47d3-a1ea-a9d11b43ad6b"
NW_007377471.1	RepeatMasker	SINE/tRNA-RTE	430626	430728	426	-	.	ID="RND-1_FAMILY-2";Tend="745";Tstart="642";shortTE="F";uid="0e372b7e-60a5-4df0-8dc3-6418acf8040c"
NW_007377471.1	RepeatMasker	SINE/tRNA-RTE	314237	314360	553	-	.	ID="RND-1_FAMILY-88";Tend="1470";Tstart="1324";shortTE="F";uid="a88d6b95-8391-4918-b3f1-8a601464de34"
NW_007377471.1	RepeatMasker	SINE/ID	448907	449024	639	-	.	ID="RND-1_FAMILY-5";Tend="1698";Tstart="1578";shortTE="F";uid="5bcf56ec-4de7-4bce-91f2-c16bc82cc97e"
NW_007377471.1	RepeatMasker	Unknown	368853	369172	2193	-	.	ID="RND-5_FAMILY-6153";Tend="736";Tstart="420";shortTE="F";uid="d70bd6fa-b848-4aa2-bfb7-17c2937edcff"
NW_007377471.1	RepeatMasker	LTR/Gypsy	429532	429696	1192	-	.	ID="RND-6_FAMILY-7101";Tend="976";Tstart="810";shortTE="F";uid="ab17f4ef-1b0f-474c-9ebf-a4fa355947c5"
NW_007377471.1	RepeatMasker	LINE/RTE-BovB	441783	441938	1081	-	.	ID="RND-6_FAMILY-12150";Tend="798";Tstart="646";shortTE="F";uid="f333c195-3a14-4449-9c03-6226bf4ce2e0"
NW_007377471.1	RepeatMasker	SINE/ID	172150	172381	654	-	.	ID="RND-1_FAMILY-4";Tend="937";Tstart="621";shortTE="F";uid="7d399bdd-d7c7-416f-8590-4b26203bfcc0"
NW_007377471.1	RepeatMasker	Unknown	1212	1324	603	-	.	ID="RND-1_FAMILY-48";TEgroup="ctg_32%7CRND-1_FAMILY-48%7C1";Tend="879";Tstart="689";shortTE="T";uid="3ec78999-663b-4882-983d-b9c18731b60e"
NW_007377471.1	RepeatMasker	Unknown	159289	160891	9562	-	.	ID="RND-6_FAMILY-7159";TEgroup="ctg_32%7CRND-6_FAMILY-7159%7C1";Tend="1480";Tstart="49";shortTE="F";uid="3755dcca-27ef-4218-952d-4b9452b70808"
NW_007377471.1	RepeatMasker	RC/Helitron	105215	105467	2031	-	.	ID="RND-1_FAMILY-118";Tend="909";Tstart="655";shortTE="F";uid="7ad31647-6d09-4ede-8374-6f65aee12173"
NW_007377471.1	RepeatMasker	LINE/L1-Tx1	346584	346720	956	-	.	ID="RND-4_FAMILY-112";Tend="1790";Tstart="1654";shortTE="F";uid="07cc23d1-3c00-4f5c-b1f7-c334d99781fe"
NW_007377471.1	RepeatMasker	SINE/B4	118627	118841	1084	-	.	ID="RND-5_FAMILY-761";Tend="977";Tstart="754";shortTE="F";uid="a2bede38-a1e6-4c60-a0c2-b50e85b2ee0e"
NW_007377471.1	RepeatMasker	DNA/PIF-Harbinger	205275	205527	938	-	.	ID="RND-1_FAMILY-258";Tend="800";Tstart="574";shortTE="F";uid="71826273-253c-440c-987e-6d42f0fe2de9"
NW_007377471.1	RepeatMasker	LTR/Gypsy	50019	50244	1011	-	.	ID="RND-1_FAMILY-60";Tend="1225";Tstart="958";shortTE="F";uid="a10c964f-a4c6-4bce-b2d1-0d6750d5f156"
NW_007377471.1	RepeatMasker	SINE/ID	101265	101365	400	-	.	ID="RND-1_FAMILY-4";Tend="1599";Tstart="1502";shortTE="F";uid="e9ecc1c5-cff7-438e-895d-f98c4284bc76"
NW_007377471.1	RepeatMasker	DNA/hAT-Blackjack	453420	453824	2606	-	.	ID="RND-5_FAMILY-887";Tend="1212";Tstart="774";shortTE="F";uid="6a7c7f95-317f-40c3-a408-7e48fb352b0f"
NW_007377471.1	RepeatMasker	Unknown	407861	407984	594	-	.	ID="RND-1_FAMILY-70";Tend="1032";Tstart="915";shortTE="F";uid="d619a92e-12e8-4c0e-8ecd-a1596e1366bc"
NW_007377471.1	RepeatMasker	Unknown	285060	285247	848	-	.	ID="RND-6_FAMILY-10325";Tend="230";Tstart="53";shortTE="F";uid="b75dc971-5a94-4cd4-9ba5-31696e74c2ac"
NW_007377471.1	RepeatMasker	Unknown	474404	474530	1036	-	.	ID="RND-1_FAMILY-127";Tend="1300";Tstart="1174";shortTE="F";uid="8bcf88c4-465f-4a28-ae7d-26621d134fda"
NW_007377471.1	RepeatMasker	SINE/ID	72629	72828	1084	-	.	ID="RND-1_FAMILY-3";Tend="1036";Tstart="842";shortTE="F";uid="bd7e6e46-c948-4087-98cf-f7d62cd563de"
NW_007377471.1	RepeatMasker	Unknown	218841	218971	947	-	.	ID="RND-1_FAMILY-70";Tend="1045";Tstart="918";shortTE="F";uid="f4fd16f6-2d42-4274-8335-da69785d3006"
NW_007377471.1	RepeatMasker	Unknown	209119	209241	684	-	.	ID="RND-1_FAMILY-27";Tend="876";Tstart="753";shortTE="F";uid="d52464aa-aaae-438a-b22c-e5f7a4835f3f"
NW_007377471.1	RepeatMasker	Unknown	332759	332867	748	-	.	ID="RND-1_FAMILY-297";Tend="1116";Tstart="1001";shortTE="F";uid="7892796b-035a-4cc0-afdf-6b7d4eaf90ed"
NW_007377471.1	RepeatMasker	Unknown	472615	472838	1471	-	.	ID="RND-5_FAMILY-767";Tend="1026";Tstart="804";shortTE="F";uid="6d40b87c-6688-4080-8637-c2eabc317e51"
NW_007377471.1	RepeatMasker	SINE/tRNA-Meta	235798	235952	1289	-	.	ID="RND-1_FAMILY-97";Tend="989";Tstart="835";shortTE="F";uid="1ceb9f8c-ae4c-47dc-84ca-f9ecbb65a8db"
NW_007377471.1	RepeatMasker	Unknown	345481	345638	537	-	.	ID="RND-6_FAMILY-20204";Tend="1613";Tstart="1457";shortTE="F";uid="7ec9c6b6-6428-4d48-9f43-5ec918d2bf9c"
NW_007377471.1	RepeatMasker	DNA/Maverick	50648	50756	611	-	.	ID="RND-1_FAMILY-185";Tend="782";Tstart="672";shortTE="F";uid="66413846-afb4-438c-9ad3-9223d91c0589"
NW_007377471.1	RepeatMasker	Unknown	350863	350988	626	-	.	ID="RND-1_FAMILY-98";Tend="1008";Tstart="882";shortTE="F";uid="1622c069-1242-48e7-933b-48018ddef6fb"
NW_007377471.1	RepeatMasker	Unknown	247324	247489	596	-	.	ID="RND-1_FAMILY-31";Tend="1670";Tstart="1505";shortTE="F";uid="8855157c-04de-4b64-82b1-e06d70bf31f3"
NW_007377471.1	RepeatMasker	Unknown	152715	152834	628	-	.	ID="RND-1_FAMILY-371";Tend="526";Tstart="430";shortTE="F";uid="84da2954-1393-4867-b8a1-57da12dee74d"
NW_007377471.1	RepeatMasker	SINE/tRNA-RTE	62521	62631	440	-	.	ID="RND-6_FAMILY-31686";Tend="1077";Tstart="972";shortTE="F";uid="6a964b40-c852-4c65-9d1e-8b15025d4960"
NW_007377471.1	RepeatMasker	DNA/Crypton-I	342049	342176	618	-	.	ID="RND-5_FAMILY-277";Tend="662";Tstart="539";shortTE="F";uid="b3a4314e-b50f-47e7-9f96-bc8fcf001112"
NW_007377471.1	RepeatMasker	SINE/tRNA-RTE	67088	67294	976	-	.	ID="RND-1_FAMILY-79";Tend="1975";Tstart="1776";shortTE="F";uid="70419955-3bfd-4d73-8f7a-11de084fe0ac"
NW_007377471.1	RepeatMasker	Unknown	483183	483378	754	-	.	ID="RND-1_FAMILY-133";Tend="1101";Tstart="898";shortTE="F";uid="90a32b2f-c284-4f80-ad97-54f5423eded0"
NW_007377471.1	RepeatMasker	Unknown	333980	334105	726	-	.	ID="RND-1_FAMILY-98";Tend="1047";Tstart="923";shortTE="F";uid="afdcfdf4-5b0b-4eda-a4da-6d4026558c3c"
NW_007377471.1	RepeatMasker	DNA/Maverick	317450	317618	1127	-	.	ID="RND-1_FAMILY-185";Tend="830";Tstart="658";shortTE="F";uid="a4cf69bd-4e30-4060-8be0-a44a28556733"
NW_007377471.1	RepeatMasker	LINE/RTE-BovB	277995	278148	429	-	.	ID="RND-5_FAMILY-2858";Tend="900";Tstart="734";shortTE="F";uid="d40f8688-3e5c-4f31-87b2-1ea0bf402fa4"
NW_007377471.1	RepeatMasker	Unknown	175457	175570	592	-	.	ID="RND-6_FAMILY-1998";Tend="866";Tstart="757";shortTE="F";uid="cf7a28b1-affd-43ae-998f-ed97ef9bb9fb"
NW_007377471.1	RepeatMasker	DNA	288934	289101	1216	-	.	ID="RND-6_FAMILY-33607";Tend="1173";Tstart="999";shortTE="F";uid="164ff774-fbb0-45fe-a0d4-32c47e753ee4"
NW_007377471.1	RepeatMasker	DNA/PIF-Harbinger	310294	310436	451	-	.	ID="RND-1_FAMILY-258";TEgroup="ctg_32%7CRND-1_FAMILY-258%7C1";Tend="704";Tstart="568";shortTE="T";uid="3062a09b-58ba-4bc0-9eb7-38c5540f9261"
NW_007377471.1	RepeatMasker	Unknown	186780	186895	776	-	.	ID="RND-1_FAMILY-312";Tend="1492";Tstart="1378";shortTE="F";uid="0ce70c8f-e911-4f94-9e16-4d89d5593eec"
NW_007377471.1	RepeatMasker	Unknown	232803	232915	625	-	.	ID="RND-6_FAMILY-42669";Tend="703";Tstart="591";shortTE="F";uid="4f43c6b5-525e-4cb2-98e5-07d3542a0071"
NW_007377471.1	RepeatMasker	Unknown	473037	473168	544	-	.	ID="RND-1_FAMILY-378";Tend="1370";Tstart="1243";shortTE="F";uid="f292738b-ac3f-4dfb-8308-7cf263cebd53"
NW_007377471.1	RepeatMasker	SINE/tRNA-Deu	319886	320003	972	-	.	ID="RND-1_FAMILY-835";Tend="908";Tstart="791";shortTE="F";uid="e3e6357c-4ecb-4c14-a5ee-ca27500ca7f3"
NW_007377471.1	RepeatMasker	SINE/tRNA-RTE	126129	126321	1484	-	.	ID="RND-6_FAMILY-31686";Tend="1299";Tstart="1107";shortTE="F";uid="1e2e1dbf-99ed-4f4a-83c1-1400d4ea6e8b"
NW_007377471.1	RepeatMasker	Unknown	340116	340236	590	-	.	ID="RND-1_FAMILY-98";Tend="1004";Tstart="882";shortTE="F";uid="2a8d2449-5309-451b-afd2-fbf5bccd1981"
NW_007377471.1	RepeatMasker	RC/Helitron	111641	111812	1474	-	.	ID="RND-1_FAMILY-560";Tend="1223";Tstart="1048";shortTE="F";uid="03099bbd-b9d6-4ae5-8fa3-3f87a263efd4"
NW_007377471.1	RepeatMasker	LINE/I	429311	429493	1429	-	.	ID="RND-6_FAMILY-16228";Tend="977";Tstart="792";shortTE="F";uid="0878e04a-750d-47ab-b336-bb61e49f07e0"
NW_007377471.1	RepeatMasker	SINE/ID	467315	467505	912	-	.	ID="RND-1_FAMILY-5";Tend="1740";Tstart="1539";shortTE="F";uid="4d2d286b-df34-4e51-8c68-c5f5289e16c8"
NW_007377471.1	RepeatMasker	LINE/RTE-X	270238	270613	522	-	.	ID="RND-6_FAMILY-3133";Tend="456";Tstart="81";shortTE="F";uid="16e2af26-e8fa-4b08-b6a8-9c990671919e"
NW_007377471.1	RepeatMasker	Unknown	441033	441185	749	-	.	ID="RND-5_FAMILY-1158";Tend="1150";Tstart="1005";shortTE="F";uid="244f75ed-b4ed-404b-b9e5-22d356660c2e"
NW_007377471.1	RepeatMasker	SINE/B4	73171	73344	1270	-	.	ID="RND-5_FAMILY-761";Tend="929";Tstart="754";shortTE="F";uid="f4ff2eb9-29c7-468c-b84a-3d0da9ad7f0e"
NW_007377471.1	RepeatMasker	SINE/tRNA-RTE	289100	289352	1823	-	.	ID="RND-6_FAMILY-31686";Tend="1263";Tstart="1004";shortTE="F";uid="5abe7eb1-832f-435b-943b-fbd6b6efa4f1"
NW_007377471.1	RepeatMasker	Satellite	10687	10929	757	-	.	ID="RND-6_FAMILY-17788";Tend="1062";Tstart="819";shortTE="F";uid="fbecef71-3316-48a6-83bd-3bbed90e4021"
NW_007377471.1	RepeatMasker	SINE/ID	148764	148967	784	-	.	ID="RND-1_FAMILY-3";Tend="996";Tstart="811";shortTE="F";uid="f808580a-d33e-412b-8e39-dc437c065b56"
NW_007377471.1	RepeatMasker	Unknown	252466	252659	572	-	.	ID="RND-6_FAMILY-454";Tend="717";Tstart="525";shortTE="F";uid="04b4ceaa-985e-4a35-86ea-cba3cd494943"
NW_007377471.1	RepeatMasker	Unknown	225058	225480	843	-	.	ID="RND-1_FAMILY-70";TEgroup="ctg_32%7CRND-1_FAMILY-70%7C2";Tend="1047";Tstart="918";shortTE="F";uid="82cb8634-1a01-4e16-9682-c759152796cc"
NW_007377471.1	RepeatMasker	LTR/Gypsy	330158	330301	791	-	.	ID="RND-6_FAMILY-7101";Tend="975";Tstart="815";shortTE="F";uid="bf9bf068-f784-49ef-a304-6a01c05e4f80"
NW_007377471.1	RepeatMasker	Unknown	71930	72035	575	-	.	ID="RND-1_FAMILY-107";Tend="402";Tstart="298";shortTE="F";uid="d7fd8b6f-fa20-4dc1-a489-9eb95a5fef1d"
NW_007377471.1	RepeatMasker	LINE/I	41925	42583	1861	-	.	ID="RND-6_FAMILY-19116";TEgroup="ctg_32%7CRND-6_FAMILY-19116%7C1";Tend="696";Tstart="213";shortTE="F";uid="1b034bcc-32fb-4eee-927e-c242d4800eb0"
NW_007377471.1	RepeatMasker	SINE/tRNA-Deu	438	545	621	-	.	ID="RND-6_FAMILY-17372";Tend="1163";Tstart="1054";shortTE="F";uid="d7762960-9cd2-4275-bfc2-c9bc6f719320"
NW_007377471.1	RepeatMasker	Unknown	379257	379516	651	-	.	ID="RND-5_FAMILY-768";TEgroup="ctg_32%7CRND-5_FAMILY-768%7C1";Tend="363";Tstart="144";shortTE="F";uid="92eea1e6-340f-474d-a161-a539c5b49e35"
NW_007377471.1	RepeatMasker	Unknown	344575	344689	579	-	.	ID="RND-1_FAMILY-80";Tend="1047";Tstart="931";shortTE="F";uid="ffb809f6-f9f6-4749-9edc-3d2c56267ca4"
NW_007377471.1	RepeatMasker	Unknown	158370	158482	892	-	.	ID="RND-1_FAMILY-48";Tend="799";Tstart="687";shortTE="F";uid="e9a2b8f2-2933-4080-9579-178a9551544b"
NW_007377471.1	RepeatMasker	LTR/Gypsy	330754	330911	837	-	.	ID="RND-6_FAMILY-7101";Tend="987";Tstart="814";shortTE="F";uid="ff224f19-d01d-47a5-88a7-c947db09c4bf"
NW_007377471.1	RepeatMasker	DNA/Maverick	121822	121933	573	-	.	ID="RND-1_FAMILY-185";Tend="815";Tstart="697";shortTE="F";uid="56b8962e-f468-4308-a14a-9eeb71847875"
NW_007377471.1	RepeatMasker	Unknown	415968	416109	832	-	.	ID="RND-1_FAMILY-166";Tend="941";Tstart="789";shortTE="F";uid="75497b1c-e9c2-42d6-80b6-528268ab81d4"
NW_007377471.1	RepeatMasker	SINE/tRNA-RTE	364230	364350	692	-	.	ID="RND-1_FAMILY-22";Tend="821";Tstart="703";shortTE="F";uid="9429a1e8-49cc-4a09-8945-482172de71a3"
NW_007377471.1	RepeatMasker	LINE/RTE-BovB	284461	284617	474	-	.	ID="RND-5_FAMILY-2858";Tend="902";Tstart="734";shortTE="F";uid="d47154b6-92e2-4254-a065-7d738a534abb"
NW_007377471.1	RepeatMasker	Unknown	162169	162557	916	-	.	ID="RND-1_FAMILY-70";TEgroup="ctg_32%7CRND-1_FAMILY-70%7C1";Tend="1037";Tstart="915";shortTE="F";uid="a95bb24d-8444-4e07-ab34-4054177ddd03"
NW_007377471.1	RepeatMasker	LINE/RTE-BovB	7218	7343	679	-	.	ID="RND-6_FAMILY-4311";Tend="565";Tstart="440";shortTE="F";uid="4ebff8ab-5729-4d89-9b69-a0687e10b9ca"
NW_007377471.1	RepeatMasker	LTR/Gypsy	422699	422853	704	-	.	ID="RND-6_FAMILY-7101";Tend="962";Tstart="814";shortTE="F";uid="3b368e89-a06e-4ea5-aa0b-5808fc39bf9f"
NW_007377471.1	RepeatMasker	Unknown	166072	166195	916	-	.	ID="RND-1_FAMILY-190";Tend="809";Tstart="687";shortTE="F";uid="aeff186f-b01c-4be2-85b6-d9cef9ab6b85"
NW_007377471.1	RepeatMasker	Unknown	363603	363860	1568	-	.	ID="RND-1_FAMILY-668";Tend="1147";Tstart="886";shortTE="F";uid="366f2bd8-3f62-432b-92c8-0b2a8dca1dfa"
NW_007377471.1	RepeatMasker	RC/Helitron	107241	107396	826	-	.	ID="RND-6_FAMILY-9017";Tend="961";Tstart="803";shortTE="F";uid="5eafb975-3a5d-4ae2-839f-3b9012d9668e"
NW_007377471.1	RepeatMasker	DNA/hAT-Blackjack	242331	242456	707	-	.	ID="RND-1_FAMILY-66";Tend="857";Tstart="739";shortTE="F";uid="ceffa72a-9422-498e-9117-8e7cef915ed3"
NW_007377471.1	RepeatMasker	Unknown	236911	237064	1074	-	.	ID="RND-6_FAMILY-6145";Tend="333";Tstart="183";shortTE="F";uid="b35b73c5-aace-41a3-8aff-cff68d784643"
NW_007377471.1	RepeatMasker	Unknown	177723	177852	578	-	.	ID="RND-6_FAMILY-36580";Tend="1447";Tstart="1315";shortTE="F";uid="1ba9b932-1904-43ab-ae4c-1e1489bcd670"
NW_007377471.1	RepeatMasker	Unknown	396581	396781	565	-	.	ID="RND-6_FAMILY-35251";Tend="572";Tstart="369";shortTE="F";uid="53980fe5-549e-4a13-8cd2-4dff2ec0f017"
NW_007377471.1	RepeatMasker	Unknown	370049	370379	2289	-	.	ID="RND-5_FAMILY-6153";Tend="736";Tstart="409";shortTE="F";uid="46aebedc-173c-4af9-811b-cbff7069569a"
NW_007377471.1	RepeatMasker	SINE/tRNA-Core	196924	197175	2187	-	.	ID="RND-6_FAMILY-3547";Tend="1888";Tstart="1637";shortTE="F";uid="80dee6d9-0d68-41ad-afeb-162b0b85d66f"
NW_007377471.1	RepeatMasker	Unknown	185664	185785	861	-	.	ID="RND-1_FAMILY-48";Tend="811";Tstart="687";shortTE="F";uid="0cedb15b-2b33-4337-b340-7f6f09adeb3d"
NW_007377471.1	RepeatMasker	Unknown	48410	48545	781	-	.	ID="RND-1_FAMILY-191";Tend="889";Tstart="740";shortTE="F";uid="87f60ef3-8aea-4879-9c13-d1154684215a"
NW_007377471.1	RepeatMasker	RC/Helitron	397944	398247	2691	-	.	ID="RND-1_FAMILY-670";Tend="1420";Tstart="1117";shortTE="F";uid="4024a575-21a9-48c4-9614-42b532325fc7"
NW_007377471.1	RepeatMasker	Unknown	440239	440514	1568	-	.	ID="RND-5_FAMILY-767";Tend="1063";Tstart="804";shortTE="F";uid="f5fd3eac-3627-4706-9166-f7f0eee9b1e8"
NW_007377471.1	RepeatMasker	Unknown	123787	124054	1826	-	.	ID="RND-6_FAMILY-45419";Tend="1382";Tstart="1122";shortTE="F";uid="e66c9bab-eb5d-4a30-b32d-1ec0703faa0d"
NW_007377471.1	RepeatMasker	RC/Helitron	111210	111395	1623	-	.	ID="RND-1_FAMILY-560";Tend="1490";Tstart="1305";shortTE="F";uid="fb1c3816-eaa9-493c-97bc-5acc9167f4f5"
NW_007377471.1	RepeatMasker	Unknown	273601	273710	405	-	.	ID="RND-6_FAMILY-8964";Tend="376";Tstart="273";shortTE="F";uid="d8390b97-56b4-48ae-9565-e4db64f3a67a"
NW_007377471.1	RepeatMasker	Unknown	201186	201450	2260	-	.	ID="RND-1_FAMILY-844";Tend="1078";Tstart="814";shortTE="F";uid="b726bb4d-66f2-457d-b502-2f7d8dfae330"
NW_007377471.1	RepeatMasker	Unknown	124786	125425	4513	-	.	ID="RND-5_FAMILY-2144";Tend="1529";Tstart="899";shortTE="F";uid="047114ad-f1a9-4f19-8e90-6ffb27fc284d"
NW_007377471.1	RepeatMasker	Unknown	466563	467257	3033	-	.	ID="RND-5_FAMILY-3790";Tend="1089";Tstart="391";shortTE="F";uid="2473754b-4ec2-42b6-8799-5269bc44d8bf"
NW_007377471.1	RepeatMasker	SINE/tRNA-Meta	57058	57284	733	-	.	ID="RND-1_FAMILY-97";TEgroup="ctg_32%7CRND-1_FAMILY-97%7C1";Tend="961";Tstart="825";shortTE="F";uid="ca8c4a50-53f9-4a9e-9927-039fe458c455"
NW_007377471.1	RepeatMasker	SINE/tRNA-RTE	63847	64040	863	-	.	ID="RND-1_FAMILY-79";Tend="1982";Tstart="1792";shortTE="F";uid="e17f631a-f491-40e7-9ef4-ed814e317e28"
NW_007377759.1	RepeatMasker	Unknown	28723	28950	1520	+	.	ID="RND-1_FAMILY-490";Tend="843";Tstart="596";shortTE="F";uid="28de5e0b-afcb-48e5-b0b7-e3f88d1a132b"
NW_007377759.1	RepeatMasker	SINE/tRNA-Meta	167838	167970	763	+	.	ID="RND-1_FAMILY-97";Tend="983";Tstart="850";shortTE="F";uid="bdcbd875-6f54-4a45-b354-2c23be78c7c9"
NW_007377759.1	RepeatMasker	SINE/ID	185480	185694	721	+	.	ID="RND-1_FAMILY-16";Tend="1076";Tstart="866";shortTE="F";uid="c6d78a45-d3a6-45b6-9fdb-854cd1bccda6"
NW_007377759.1	RepeatMasker	Unknown	74828	74938	704	+	.	ID="RND-1_FAMILY-24";Tend="1992";Tstart="1886";shortTE="F";uid="32f1e77b-d0be-48c4-a83c-8d8732dcb6e2"
NW_007377759.1	RepeatMasker	SINE/tRNA-Deu	144671	144873	1408	+	.	ID="RND-1_FAMILY-835";Tend="928";Tstart="726";shortTE="F";uid="b4cb5f03-a3eb-46e6-90c1-e3360b76b1f1"
NW_007377759.1	RepeatMasker	Unknown	75862	75970	551	+	.	ID="RND-1_FAMILY-52";Tend="1047";Tstart="945";shortTE="F";uid="a02d39b7-899f-4574-b073-ce951e8d5a0e"
NW_007377759.1	RepeatMasker	Unknown	96870	97052	1071	+	.	ID="RND-5_FAMILY-8766";Tend="1143";Tstart="935";shortTE="F";uid="4f65c984-53f8-49ad-ba78-c6eb14957dd9"
NW_007377759.1	RepeatMasker	DNA/Academ-1	84024	84595	2634	+	.	ID="RND-6_FAMILY-3652";Tend="1201";Tstart="594";shortTE="F";uid="79dc16c0-5b35-4c07-86bd-b6f9b3d68e04"
NW_007377759.1	RepeatMasker	LINE/RTE-BovB	162918	163055	730	+	.	ID="RND-5_FAMILY-2858";Tend="874";Tstart="734";shortTE="F";uid="f0df99f8-84e6-4e5e-854e-3630d3b4c0b6"
NW_007377759.1	RepeatMasker	LTR/Gypsy	90898	91145	745	+	.	ID="GYPSY-24_DEL-I";Tend="2821";Tstart="2574";shortTE="F";uid="8895d1c4-d84d-44d4-baa6-3c1af4875563"
NW_007377759.1	RepeatMasker	Unknown	147221	147391	1345	+	.	ID="RND-5_FAMILY-2226";Tend="1046";Tstart="876";shortTE="F";uid="59549565-4958-499d-a1de-078a2cdfea5e"
NW_007377759.1	RepeatMasker	Unknown	31801	31907	454	+	.	ID="RND-6_FAMILY-1998";Tend="868";Tstart="771";shortTE="F";uid="b2d3405f-a0fd-4fff-9a6d-f3b1ad951861"
NW_007377759.1	RepeatMasker	SINE/ID	25563	25725	421	+	.	ID="RND-1_FAMILY-16";Tend="1073";Tstart="887";shortTE="F";uid="e19adfd1-4ee5-456d-942f-bca3f7309988"
NW_007377759.1	RepeatMasker	DNA/TcMar-Tc1	135069	135371	2014	+	.	ID="RND-1_FAMILY-867";Tend="1455";Tstart="1148";shortTE="F";uid="a025404c-9688-4f90-ac6f-8047eb499f6d"
NW_007377759.1	RepeatMasker	Unknown	23835	24091	1019	+	.	ID="RND-1_FAMILY-227";TEgroup="ctg_320%7CRND-1_FAMILY-227%7C1";Tend="1170";Tstart="856";shortTE="F";uid="3dd5e827-0e7a-4df0-848a-8aedaaed27b1"
NW_007377759.1	RepeatMasker	Unknown	166559	166724	497	+	.	ID="RND-1_FAMILY-27";Tend="833";Tstart="645";shortTE="F";uid="25875460-306b-43f3-b173-d92dc4defc9f"
NW_007377759.1	RepeatMasker	RC/Helitron	82289	82414	422	+	.	ID="RND-6_FAMILY-8282";Tend="943";Tstart="801";shortTE="F";uid="ca613df2-d1d4-442a-96e7-ec70f67a1ba5"
NW_007377759.1	RepeatMasker	SINE/tRNA-RTE	203106	203354	998	+	.	ID="RND-5_FAMILY-620";Tend="1191";Tstart="919";shortTE="F";uid="3d2c162f-45f3-4f4d-980d-a5ccb694c676"
NW_007377759.1	RepeatMasker	Unknown	7890	7991	770	+	.	ID="RND-5_FAMILY-2745";Tend="123";Tstart="23";shortTE="F";uid="a36e039a-bcf2-4238-a95b-df44c077be9a"
NW_007377759.1	RepeatMasker	SINE/5S	183693	183844	979	+	.	ID="RND-1_FAMILY-103";Tend="809";Tstart="659";shortTE="F";uid="40662b07-a45d-458e-8da7-6f505b1ff3f1"
NW_007377759.1	RepeatMasker	LINE/I-Jockey	145674	145800	846	+	.	ID="RND-6_FAMILY-15884";Tend="1097";Tstart="967";shortTE="F";uid="bed55423-a749-45ef-a06d-d7b82255205e"
NW_007377759.1	RepeatMasker	SINE/tRNA-RTE	177882	178000	669	+	.	ID="RND-5_FAMILY-620";Tend="1130";Tstart="1013";shortTE="F";uid="dff82414-8f9e-4c11-bc86-9a98d08e9fc9"
NW_007377759.1	RepeatMasker	SINE/ID	92469	92708	714	+	.	ID="RND-1_FAMILY-5";Tend="1764";Tstart="1541";shortTE="F";uid="b571e101-8e2a-499b-9ff5-b70c46f76241"
NW_007377759.1	RepeatMasker	Unknown	52013	52122	507	+	.	ID="RND-1_FAMILY-518";Tend="1045";Tstart="932";shortTE="F";uid="a52b7911-c8c2-426b-ae8d-0184b9528f8f"
NW_007377759.1	RepeatMasker	Unknown	53242	53422	707	+	.	ID="RND-1_FAMILY-133";TEgroup="ctg_320%7CRND-1_FAMILY-133%7C1";Tend="1142";Tstart="939";shortTE="T";uid="2ef63db0-3b63-4bcd-8358-8602409f4619"
NW_007377759.1	RepeatMasker	SINE/tRNA-RTE	126396	126549	804	+	.	ID="RND-1_FAMILY-79";Tend="1934";Tstart="1778";shortTE="F";uid="94dd6707-c776-4acd-899b-dc105ed82477"
NW_007377759.1	RepeatMasker	DNA/Maverick	206394	206613	1177	+	.	ID="RND-1_FAMILY-84";Tend="999";Tstart="772";shortTE="F";uid="b7d62da0-f2b6-40d0-9682-ecddf2bd20e7"
NW_007377759.1	RepeatMasker	Unknown	120450	120751	429	+	.	ID="RND-5_FAMILY-8766";TEgroup="ctg_320%7CRND-5_FAMILY-8766%7C2";Tend="997";Tstart="899";shortTE="T";uid="09865e98-c6a0-4a29-a74c-b7d221053858"
NW_007377759.1	RepeatMasker	Unknown	173597	173761	864	+	.	ID="RND-1_FAMILY-256";Tend="831";Tstart="675";shortTE="F";uid="1b39d0e3-f83c-4c56-a98e-6b077bd74636"
NW_007377759.1	RepeatMasker	RC/Helitron	81552	81679	405	+	.	ID="RND-6_FAMILY-8282";Tend="943";Tstart="801";shortTE="F";uid="b64dd964-8fcd-4a5e-ab9b-a455a974c4e3"
NW_007377759.1	RepeatMasker	Unknown	144136	144246	747	+	.	ID="RND-1_FAMILY-206";Tend="954";Tstart="841";shortTE="F";uid="ebc75702-74ae-4375-96a6-bf8a67cbd092"
NW_007377759.1	RepeatMasker	DNA/hAT-Tip100	212460	212677	1796	+	.	ID="RND-5_FAMILY-4025";Tend="1181";Tstart="964";shortTE="F";uid="e4fc4d83-09b0-4b74-b5f0-b3230a58edd1"
NW_007377759.1	RepeatMasker	LINE/RTE-BovB	73769	74001	1688	+	.	ID="RND-6_FAMILY-4311";Tend="605";Tstart="374";shortTE="F";uid="f0c02633-e6d9-4ca3-ab10-7bf9f3dab91f"
NW_007377759.1	RepeatMasker	Unknown	42009	42234	675	+	.	ID="RND-1_FAMILY-106";Tend="1186";Tstart="992";shortTE="F";uid="097d2922-6bf0-4736-89d3-7aa4a5eef3df"
NW_007377759.1	RepeatMasker	LINE/Penelope	192496	193184	1549	+	.	ID="RND-6_FAMILY-7862";TEgroup="ctg_320%7CRND-6_FAMILY-7862%7C1";Tend="1042";Tstart="436";shortTE="F";uid="2712e1ed-9e2b-42ba-9978-fdb7e760a7b0"
NW_007377759.1	RepeatMasker	Unknown	51070	51262	1122	+	.	ID="RND-1_FAMILY-81";Tend="1032";Tstart="825";shortTE="F";uid="634570ff-548c-4ad4-888c-8609437625bf"
NW_007377759.1	RepeatMasker	DNA/hAT-Charlie	108489	108625	1052	+	.	ID="RND-5_FAMILY-138";Tend="817";Tstart="680";shortTE="F";uid="ba613615-ca39-4a43-8840-bd4b788afac1"
NW_007377759.1	RepeatMasker	SINE/5S	101960	102078	560	+	.	ID="RND-1_FAMILY-103";Tend="872";Tstart="739";shortTE="F";uid="42534b6d-5b2e-4953-b73f-036aeb6f633d"
NW_007377759.1	RepeatMasker	LTR/Gypsy	231563	231761	607	+	.	ID="RND-1_FAMILY-60";Tend="1200";Tstart="1019";shortTE="F";uid="724b07e0-7047-40d7-8e04-991b4151796d"
NW_007377759.1	RepeatMasker	DNA/Academ-1	31112	31441	2920	+	.	ID="RND-5_FAMILY-5434";Tend="1442";Tstart="1105";shortTE="F";uid="598d65e3-48ab-4012-82c2-ab83f811604b"
NW_007377759.1	RepeatMasker	Unknown	211913	212300	648	+	.	ID="RND-1_FAMILY-443";TEgroup="ctg_320%7CRND-1_FAMILY-443%7C1";Tend="1829";Tstart="1569";shortTE="T";uid="6b0ef90d-bce9-4221-a86c-73c7e99b32e4"
NW_007377759.1	RepeatMasker	DNA/hAT-Charlie	108667	108834	1367	+	.	ID="RND-1_FAMILY-432";Tend="1045";Tstart="879";shortTE="F";uid="58183b92-7db9-4f67-a35a-a2b91da5a40b"
NW_007377759.1	RepeatMasker	Unknown	225908	226126	1800	+	.	ID="RND-1_FAMILY-195";Tend="1389";Tstart="1170";shortTE="F";uid="a0b2e122-212e-4b00-985e-a13a617ea56f"
NW_007377759.1	RepeatMasker	Unknown	15247	15447	1497	+	.	ID="RND-1_FAMILY-409";Tend="979";Tstart="783";shortTE="F";uid="5104e74a-3734-4cc1-8a72-9d9956f1c42b"
NW_007377759.1	RepeatMasker	Unknown	159213	159463	711	+	.	ID="RND-6_FAMILY-3384";Tend="1865";Tstart="1660";shortTE="F";uid="39c4c1e3-aaa5-4a04-9994-db2a5d492dba"
NW_007377759.1	RepeatMasker	Satellite	214179	214315	465	+	.	ID="RND-1_FAMILY-674";Tend="1009";Tstart="869";shortTE="F";uid="112ab4af-82da-4460-96b5-73baae70863e"
NW_007377759.1	RepeatMasker	SINE/B4	118945	119114	968	+	.	ID="RND-5_FAMILY-761";Tend="930";Tstart="759";shortTE="F";uid="149cd1b9-bb60-4e41-9ac6-504cf1e8733a"
NW_007377759.1	RepeatMasker	SINE/tRNA-Deu	123002	123193	1497	+	.	ID="RND-1_FAMILY-835";Tend="1401";Tstart="1208";shortTE="F";uid="5e2608bf-76b3-4ee8-b061-a75a9addb738"
NW_007377759.1	RepeatMasker	Unknown	102076	102199	901	+	.	ID="RND-1_FAMILY-70";Tend="1042";Tstart="917";shortTE="F";uid="6119801c-f5fd-4035-b2b8-2e01f9eb0c10"
NW_007377759.1	RepeatMasker	SINE/tRNA-Deu	55735	55899	1155	+	.	ID="RND-1_FAMILY-54";Tend="945";Tstart="798";shortTE="F";uid="c55b4c38-d9e3-40c6-8f1c-34ccffee4591"
NW_007377759.1	RepeatMasker	Unknown	42610	42715	449	+	.	ID="RND-6_FAMILY-2262";Tend="653";Tstart="557";shortTE="F";uid="7a51d4b6-69a2-4566-9818-ef669a84f280"
NW_007377759.1	RepeatMasker	Unknown	2540	2785	588	+	.	ID="RND-6_FAMILY-35251";Tend="506";Tstart="272";shortTE="F";uid="aaae46e6-d606-4506-a637-43704415ad79"
NW_007377759.1	RepeatMasker	Unknown	24088	24287	1151	+	.	ID="RND-5_FAMILY-3298";Tend="1079";Tstart="857";shortTE="F";uid="a2073a85-696a-464b-a28d-1c67ca580433"
NW_007377759.1	RepeatMasker	Unknown	150982	151127	995	+	.	ID="RND-5_FAMILY-17";Tend="826";Tstart="679";shortTE="F";uid="061fa9c1-4da9-40da-ae9c-6eeb796d8d17"
NW_007377759.1	RepeatMasker	Unknown	22069	22300	1579	+	.	ID="RND-1_FAMILY-490";Tend="843";Tstart="596";shortTE="F";uid="2db1c94b-ea5b-4840-ba23-c31a21ed549b"
NW_007377759.1	RepeatMasker	SINE/tRNA-RTE	193711	194058	751	+	.	ID="RND-5_FAMILY-620";TEgroup="ctg_320%7CRND-5_FAMILY-620%7C1";Tend="1193";Tstart="1066";shortTE="T";uid="3687c9f2-aba5-4257-8985-c7892a922b08"
NW_007377759.1	RepeatMasker	Unknown	230215	230354	917	+	.	ID="RND-1_FAMILY-80";Tend="1026";Tstart="889";shortTE="F";uid="65ead995-f358-44d8-8f77-df425a56bc4d"
NW_007377759.1	RepeatMasker	Unknown	52519	52629	489	+	.	ID="RND-1_FAMILY-518";Tend="1045";Tstart="931";shortTE="F";uid="d1306666-c0fa-44ba-a728-bdb320bdcbcd"
NW_007377759.1	RepeatMasker	Unknown	207763	207882	914	+	.	ID="RND-1_FAMILY-212";Tend="850";Tstart="735";shortTE="F";uid="bb563d67-2698-4063-90ab-19b2015df84b"
NW_007377759.1	RepeatMasker	LINE/L1-Tx1	15860	16203	759	+	.	ID="RND-4_FAMILY-112";TEgroup="ctg_320%7CRND-4_FAMILY-112%7C1";Tend="1782";Tstart="1533";shortTE="T";uid="7dc7c22d-0fd0-4b6b-a3bd-2d137cf51fe9"
NW_007377759.1	RepeatMasker	Satellite	167640	167776	584	+	.	ID="RND-1_FAMILY-674";Tend="995";Tstart="861";shortTE="F";uid="873650ed-b71e-459d-b2a3-fad700349e2f"
NW_007377759.1	RepeatMasker	Unknown	33327	33442	420	+	.	ID="RND-6_FAMILY-2262";Tend="653";Tstart="547";shortTE="F";uid="8469a0b7-ba6b-44e4-be31-1d9f8f0e0ca9"
NW_007377759.1	RepeatMasker	LINE/CR1	35144	35285	828	+	.	ID="RND-6_FAMILY-1835";Tend="488";Tstart="353";shortTE="F";uid="235d5bf2-ccfc-467d-8925-d65c082b1b44"
NW_007377759.1	RepeatMasker	SINE/tRNA-RTE	201377	201625	998	+	.	ID="RND-5_FAMILY-620";Tend="1191";Tstart="919";shortTE="F";uid="0a998983-92ae-4bc3-b68b-b58ffe132085"
NW_007377759.1	RepeatMasker	SINE/5S	128011	128180	1001	+	.	ID="RND-1_FAMILY-103";Tend="837";Tstart="667";shortTE="F";uid="a5b28137-f7b2-45ba-a6e0-8024ad24788a"
NW_007377759.1	RepeatMasker	Unknown	117155	117446	732	+	.	ID="RND-5_FAMILY-8766";TEgroup="ctg_320%7CRND-5_FAMILY-8766%7C1";Tend="1074";Tstart="954";shortTE="F";uid="bbcce5f1-b966-4984-a0f1-3bf43c65ce95"
NW_007377759.1	RepeatMasker	Unknown	54753	54885	845	+	.	ID="RND-6_FAMILY-12407";Tend="1436";Tstart="1288";shortTE="F";uid="dd75eaf2-cbe3-407c-9594-8fb0d9f3a0e4"
NW_007377759.1	RepeatMasker	LINE/L1-Tx1	10912	11014	684	+	.	ID="RND-4_FAMILY-112";Tend="1791";Tstart="1689";shortTE="F";uid="c47a30d4-dc24-4ec5-9ab4-f99fb12aef0b"
NW_007377759.1	RepeatMasker	LINE/RTE-BovB	145796	146051	1376	+	.	ID="RND-6_FAMILY-54328";Tend="1030";Tstart="779";shortTE="F";uid="d8525f1b-39d3-4c9d-bfa3-4a0af122ce51"
NW_007377759.1	RepeatMasker	SINE/tRNA-Deu	124434	124625	1487	+	.	ID="RND-1_FAMILY-835";Tend="1401";Tstart="1208";shortTE="F";uid="d296f5fe-7633-4713-af6f-e5b57d847958"
NW_007377759.1	RepeatMasker	DNA/Maverick	210760	211016	1185	+	.	ID="RND-1_FAMILY-84";Tend="1090";Tstart="806";shortTE="F";uid="fbdba1d0-d2aa-4602-8409-b12621fdeac4"
NW_007377759.1	RepeatMasker	SINE/5S	189222	189557	511	+	.	ID="RND-1_FAMILY-103";TEgroup="ctg_320%7CRND-1_FAMILY-103%7C1";Tend="893";Tstart="662";shortTE="F";uid="213a0e0a-52e6-4c84-89c1-a2fd11b9a1a0"
NW_007377759.1	RepeatMasker	Unknown	204416	204591	1346	+	.	ID="RND-1_FAMILY-122";Tend="1055";Tstart="879";shortTE="F";uid="4bb35ecd-14a0-445e-afac-7beacb668818"
NW_007377759.1	RepeatMasker	Unknown	94493	94633	912	+	.	ID="RND-1_FAMILY-295";Tend="900";Tstart="763";shortTE="F";uid="94ed887f-d8a3-4547-b5e5-36aab21e71e9"
NW_007377759.1	RepeatMasker	Unknown	140653	140767	701	+	.	ID="RND-6_FAMILY-3964";Tend="1011";Tstart="885";shortTE="F";uid="d8cfae11-26f1-4bc8-b8bc-b9b573b00365"
NW_007377759.1	RepeatMasker	Unknown	6914	7106	1700	+	.	ID="RND-1_FAMILY-52";Tend="1116";Tstart="924";shortTE="F";uid="526f9d78-e068-4c6c-802c-22f7e784aa75"
NW_007377759.1	RepeatMasker	SINE/tRNA-Meta	209731	209995	486	+	.	ID="RND-1_FAMILY-97";TEgroup="ctg_320%7CRND-1_FAMILY-97%7C1";Tend="942";Tstart="845";shortTE="T";uid="d799368c-072c-4e82-af0d-482242b2b8b0"
NW_007377759.1	RepeatMasker	SINE/tRNA-Deu	77777	77911	702	+	.	ID="RND-1_FAMILY-54";Tend="1395";Tstart="1258";shortTE="F";uid="835b9b9f-8470-4b88-8527-7dfe96f70ddc"
NW_007377759.1	RepeatMasker	Unknown	46219	46664	1122	+	.	ID="RND-1_FAMILY-81";TEgroup="ctg_320%7CRND-1_FAMILY-81%7C1";Tend="1032";Tstart="825";shortTE="F";uid="f0eaab09-9836-43d2-859f-356466ac51e9"
NW_007377759.1	RepeatMasker	SINE/B4	227639	227899	1096	+	.	ID="RND-2_FAMILY-91";Tend="1111";Tstart="853";shortTE="F";uid="34952d3e-c19e-4494-ab78-96953a103a95"
NW_007377759.1	RepeatMasker	DNA/hAT-Blackjack	219887	219988	564	+	.	ID="RND-1_FAMILY-66";Tend="882";Tstart="787";shortTE="F";uid="558df5e5-2fb2-4f29-aa86-c9740f8fcf2e"
NW_007377759.1	RepeatMasker	DNA/Maverick	203725	204073	1381	+	.	ID="RND-1_FAMILY-84";Tend="1082";Tstart="772";shortTE="F";uid="939eddfc-fa71-41ae-be16-8c02c37de559"
NW_007377759.1	RepeatMasker	DNA/Maverick	180319	180432	533	+	.	ID="RND-1_FAMILY-185";Tend="782";Tstart="673";shortTE="F";uid="4fc83cdc-38b2-4b1e-bd7e-fdf68c4ffdf2"
NW_007377759.1	RepeatMasker	Unknown	110159	110318	661	+	.	ID="RND-6_FAMILY-10325";Tend="202";Tstart="44";shortTE="F";uid="ae7ff48d-0bb6-45aa-82dc-2a87c1f950a4"
NW_007377759.1	RepeatMasker	Unknown	47570	47679	507	+	.	ID="RND-1_FAMILY-518";Tend="1045";Tstart="932";shortTE="F";uid="5af6cfe0-5d66-460e-9cf6-51a2660fa4ae"
NW_007377759.1	RepeatMasker	Unknown	119571	119725	875	+	.	ID="RND-1_FAMILY-191";Tend="883";Tstart="733";shortTE="F";uid="312bb6f8-82ca-4e3d-81d4-343812892e2c"
NW_007377759.1	RepeatMasker	LINE/RTE-BovB	105282	105509	1741	+	.	ID="RND-6_FAMILY-4311";Tend="618";Tstart="396";shortTE="F";uid="29ae507d-f688-49fe-a2bc-b06f9ef5e2b4"
NW_007377759.1	RepeatMasker	Unknown	102762	102905	813	+	.	ID="RND-1_FAMILY-70";Tend="1042";Tstart="915";shortTE="F";uid="a311e065-5f61-4302-9c12-0955ba9300e4"
NW_007377759.1	RepeatMasker	Unknown	37281	37393	481	+	.	ID="RND-1_FAMILY-518";Tend="1045";Tstart="929";shortTE="F";uid="4eecde8a-7c79-4c54-83e1-ebc84963a31a"
NW_007377759.1	RepeatMasker	Unknown	205409	205647	421	+	.	ID="RND-6_FAMILY-5187";TEgroup="ctg_320%7CRND-6_FAMILY-5187%7C1";Tend="1127";Tstart="1038";shortTE="T";uid="9e41b709-1148-4f8f-95e5-2431e8ae796e"
NW_007377759.1	RepeatMasker	SINE/ID	212699	212930	1384	+	.	ID="RND-1_FAMILY-9";Tend="998";Tstart="786";shortTE="F";uid="b9564383-03d9-46bd-aad7-3cd431de20cc"
NW_007377759.1	RepeatMasker	SINE/ID	177437	177577	512	+	.	ID="RND-1_FAMILY-16";Tend="1077";Tstart="906";shortTE="F";uid="275b259f-eec0-4132-bef5-9d854e33d44e"
NW_007377759.1	RepeatMasker	Unknown	107283	107417	874	+	.	ID="RND-5_FAMILY-5241";Tend="802";Tstart="668";shortTE="F";uid="f2b92a3e-9328-4ee9-85ad-9bca7dcdd863"
NW_007377759.1	RepeatMasker	DNA/hAT-Charlie	99593	99694	536	+	.	ID="RND-6_FAMILY-3808";Tend="975";Tstart="870";shortTE="F";uid="64b398fb-e560-496e-9244-276ae20c2033"
NW_007377759.1	RepeatMasker	SINE/tRNA-Meta	94974	95141	1181	+	.	ID="RND-1_FAMILY-97";Tend="996";Tstart="835";shortTE="F";uid="6bfca9c7-0552-45cb-98a0-05f16e1a5685"
NW_007377759.1	RepeatMasker	DNA/PIF-Harbinger	191801	191968	491	+	.	ID="RND-1_FAMILY-258";Tend="691";Tstart="525";shortTE="F";uid="9d303920-24be-4386-835a-38abf1b7e72a"
NW_007377759.1	RepeatMasker	LINE/RTE-RTE	82554	82835	1858	+	.	ID="RND-6_FAMILY-17347";Tend="1126";Tstart="843";shortTE="F";uid="7c44e700-c16d-4c06-9916-478f1e20e6a5"
NW_007377759.1	RepeatMasker	Unknown	158926	159048	625	+	.	ID="RND-6_FAMILY-3384";Tend="1780";Tstart="1660";shortTE="F";uid="a4811189-68df-4a1c-942b-e6890419031e"
NW_007377759.1	RepeatMasker	DNA/Crypton-I	185793	185989	744	+	.	ID="RND-5_FAMILY-277";Tend="557";Tstart="370";shortTE="F";uid="04c1e963-5e51-440d-90d5-f463f059bf01"
NW_007377759.1	RepeatMasker	Unknown	142531	142754	1806	+	.	ID="RND-1_FAMILY-438";Tend="917";Tstart="698";shortTE="F";uid="a9072d04-514d-4ce8-915f-a271992b013c"
NW_007377759.1	RepeatMasker	Unknown	110014	110165	629	+	.	ID="RND-6_FAMILY-3384";Tend="1821";Tstart="1670";shortTE="F";uid="0af5e88a-51d7-4392-83eb-b9b4cdbd332f"
NW_007377759.1	RepeatMasker	Unknown	83446	83626	836	+	.	ID="RND-1_FAMILY-27";Tend="820";Tstart="646";shortTE="F";uid="344a0f56-faf8-4b44-9848-0a0f22142660"
NW_007377759.1	RepeatMasker	SINE/tRNA-RTE	189885	190010	783	+	.	ID="RND-6_FAMILY-31686";Tend="1263";Tstart="1141";shortTE="F";uid="082c2476-e8cb-48e1-a277-3c2c09ac9211"
NW_007377759.1	RepeatMasker	DNA/Maverick	169108	169222	594	+	.	ID="RND-1_FAMILY-185";Tend="782";Tstart="673";shortTE="F";uid="fc6a4d50-f6d5-4bb1-b0f2-57d891e88e19"
NW_007377759.1	RepeatMasker	DNA/hAT	26833	27002	955	+	.	ID="RND-1_FAMILY-307";Tend="679";Tstart="508";shortTE="F";uid="1fe6d923-6bfb-4adc-b171-57cc8dfd0406"
NW_007377759.1	RepeatMasker	RC/Helitron	77284	77408	667	-	.	ID="HELITRON-N19_LMI";Tend="1106";Tstart="979";shortTE="F";uid="5fbd6d7a-7864-4247-bc56-b33bf02a53de"
NW_007377759.1	RepeatMasker	Unknown	129356	130026	4255	-	.	ID="RND-1_FAMILY-155";Tend="1716";Tstart="1121";shortTE="F";uid="c7c78fab-ecaa-4864-9d88-20adc94ac354"
NW_007377759.1	RepeatMasker	Unknown	33080	33328	1943	-	.	ID="RND-1_FAMILY-580";Tend="1013";Tstart="764";shortTE="F";uid="3027cf3b-5379-46ca-b58a-258e9284effb"
NW_007377759.1	RepeatMasker	Unknown	229760	230110	2579	-	.	ID="RND-1_FAMILY-596";Tend="1204";Tstart="816";shortTE="F";uid="ae219418-7e1f-4df4-ab85-10b838bc7b56"
NW_007377759.1	RepeatMasker	Unknown	223646	224388	3810	-	.	ID="RND-6_FAMILY-18128";Tend="1099";Tstart="369";shortTE="F";uid="528497d3-b799-4797-b025-f6d9ad6df43a"
NW_007377759.1	RepeatMasker	DNA/Academ-1	27809	27993	1142	-	.	ID="RND-5_FAMILY-639";Tend="1375";Tstart="1176";shortTE="F";uid="360e5dc1-6c99-4cde-a4cd-f58511c6c055"
NW_007377759.1	RepeatMasker	SINE/tRNA-RTE	171414	171577	578	-	.	ID="RND-5_FAMILY-620";Tend="1201";Tstart="1056";shortTE="F";uid="1e4f4b92-18e3-4106-902a-44ae0a92479a"
NW_007377759.1	RepeatMasker	LTR/Gypsy	39670	39903	604	-	.	ID="RND-6_FAMILY-6192";Tend="1738";Tstart="1541";shortTE="F";uid="214a1574-dcf1-473c-a2b6-3b2331feacb7"
NW_007377759.1	RepeatMasker	SINE/ID	10451	10910	4046	-	.	ID="RND-1_FAMILY-5";Tend="1769";Tstart="1310";shortTE="F";uid="862d0bc1-4594-49eb-81a5-38b574f0e5c1"
NW_007377759.1	RepeatMasker	LINE/RTE-BovB	11380	11616	1475	-	.	ID="RND-6_FAMILY-54328";Tend="985";Tstart="754";shortTE="F";uid="2a052923-a235-488b-8523-b639e84c37d9"
NW_007377759.1	RepeatMasker	SINE/ID	14703	14945	676	-	.	ID="RND-1_FAMILY-4";TEgroup="ctg_320%7CRND-1_FAMILY-4%7C1";Tend="1577";Tstart="632";shortTE="F";uid="73863dbb-ab3a-44d5-ad1e-62a859c87d67"
NW_007377759.1	RepeatMasker	Unknown	165288	165430	1051	-	.	ID="RND-6_FAMILY-20204";Tend="1682";Tstart="1540";shortTE="F";uid="6e72d652-ccae-4286-ad80-cd3c66155dba"
NW_007377759.1	RepeatMasker	Unknown	205419	205637	574	-	.	ID="RND-5_FAMILY-8766";TEgroup="ctg_320%7CRND-5_FAMILY-8766%7C3";Tend="978";Tstart="774";shortTE="T";uid="b4dbb6ad-3e84-4418-96c1-90002e9efa51"
NW_007377759.1	RepeatMasker	DNA/Maverick	160337	160600	1125	-	.	ID="RND-1_FAMILY-84";Tend="1070";Tstart="778";shortTE="F";uid="41a67f45-05ae-43a4-bb1a-2e07fef4a353"
NW_007377759.1	RepeatMasker	DNA/Maverick	169535	169800	977	-	.	ID="RND-1_FAMILY-84";Tend="1072";Tstart="778";shortTE="F";uid="cb5337ce-626a-4443-a990-3c736ab89b5b"
NW_007377759.1	RepeatMasker	SINE/5S	184651	184815	801	-	.	ID="RND-1_FAMILY-103";Tend="887";Tstart="726";shortTE="F";uid="5530c033-4c4b-4d25-93e6-d24c5938de78"
NW_007377759.1	RepeatMasker	Unknown	10889	11012	470	-	.	ID="RND-6_FAMILY-6012";Tend="1474";Tstart="1309";shortTE="F";uid="53211e6d-8bec-4b1b-b30f-7301cf02bc12"
NW_007377759.1	RepeatMasker	Unknown	148863	148967	430	-	.	ID="RND-5_FAMILY-218";Tend="470";Tstart="373";shortTE="F";uid="4025653b-5620-4043-bae7-8346e783672a"
NW_007377759.1	RepeatMasker	LINE/L1-Tx1	11635	11927	713	-	.	ID="RND-4_FAMILY-112";Tend="1734";Tstart="1454";shortTE="F";uid="1c4f3638-b1b9-475b-8c70-9f6baa567fb4"
NW_007377759.1	RepeatMasker	DNA/Maverick	147394	147627	758	-	.	ID="RND-1_FAMILY-84";Tend="1010";Tstart="793";shortTE="F";uid="c7148409-6f42-449c-874d-e28bb283ef65"
NW_007377759.1	RepeatMasker	SINE/tRNA-Core	43449	43769	1193	-	.	ID="RND-1_FAMILY-72";Tend="1108";Tstart="807";shortTE="F";uid="746c4c4e-03b4-4092-bf1f-ad4892e852b7"
NW_007377759.1	RepeatMasker	DNA/Maverick	166909	167153	1053	-	.	ID="RND-1_FAMILY-84";Tend="1036";Tstart="786";shortTE="F";uid="8d791576-4c16-44c1-9b98-25d5361aa07f"
NW_007377759.1	RepeatMasker	Unknown	44737	44938	1556	-	.	ID="RND-6_FAMILY-48653";Tend="758";Tstart="558";shortTE="F";uid="1590b295-446d-4716-9c02-7e27ca920264"
NW_007377759.1	RepeatMasker	Unknown	99208	99381	1250	-	.	ID="RND-1_FAMILY-122";Tend="1077";Tstart="904";shortTE="F";uid="a0c1c5ba-80ae-42ae-b550-6570b8824989"
NW_007377759.1	RepeatMasker	DNA/Maverick	170232	170465	1067	-	.	ID="RND-1_FAMILY-84";Tend="1033";Tstart="796";shortTE="F";uid="45503ca4-00f7-44bf-b4b1-efb49955760d"
NW_007377759.1	RepeatMasker	Unknown	9523	9675	618	-	.	ID="RND-6_FAMILY-1666";Tend="936";Tstart="793";shortTE="F";uid="8db5f661-2d89-47b5-a8da-cff25b233d6f"
NW_007377759.1	RepeatMasker	SINE/ID	39227	39384	574	-	.	ID="RND-1_FAMILY-15";Tend="824";Tstart="666";shortTE="F";uid="097a7966-0575-47b9-aa6e-b82e250b0b9d"
NW_007377759.1	RepeatMasker	DNA/Maverick	125698	126153	454	-	.	ID="RND-1_FAMILY-84";TEgroup="ctg_320%7CRND-1_FAMILY-84%7C1";Tend="1089";Tstart="786";shortTE="T";uid="dfa27034-94b7-437e-90ce-e4af6014db6e"
NW_007377759.1	RepeatMasker	Unknown	114697	115035	699	-	.	ID="RND-1_FAMILY-314";Tend="1666";Tstart="1340";shortTE="F";uid="26313ea2-12d7-48ed-8e53-072930a80e72"
NW_007377759.1	RepeatMasker	LTR/Gypsy	201253	201366	596	-	.	ID="RND-1_FAMILY-60";Tend="1546";Tstart="1435";shortTE="F";uid="9f58fa3a-1e37-4964-aa97-fa1fb58b87d0"
NW_007377759.1	RepeatMasker	SINE/tRNA-RTE	176885	177150	980	-	.	ID="RND-5_FAMILY-620";Tend="1201";Tstart="949";shortTE="F";uid="84ef49a0-3e1c-4ead-bf6e-86aba5c1787b"
NW_007377759.1	RepeatMasker	Unknown	71233	71392	1161	-	.	ID="RND-6_FAMILY-44247";Tend="887";Tstart="740";shortTE="F";uid="5c2c80e1-3105-49a4-85cb-bcfcef8de2b9"
NW_007377759.1	RepeatMasker	Unknown	6549	6707	713	-	.	ID="RND-1_FAMILY-723";Tend="1532";Tstart="1412";shortTE="F";uid="ee78d903-35c0-4b71-a5c7-88c90b433e15"
NW_007377759.1	RepeatMasker	DNA/PIF-Harbinger	216341	216455	448	-	.	ID="RND-1_FAMILY-258";Tend="666";Tstart="550";shortTE="F";uid="3193a69c-5051-4342-91dc-d0f0533313d2"
NW_007377759.1	RepeatMasker	LINE/L1-Tx1	216326	216433	549	-	.	ID="RND-4_FAMILY-112";Tend="1789";Tstart="1679";shortTE="F";uid="c1f3d7da-d735-4997-98fd-51d3426d7860"
NW_007377759.1	RepeatMasker	Unknown	93681	93815	895	-	.	ID="RND-5_FAMILY-5241";Tend="802";Tstart="668";shortTE="F";uid="2f5c98fe-e228-4aac-8046-82b34e4db24f"
NW_007377759.1	RepeatMasker	Unknown	17345	17849	2910	-	.	ID="RND-5_FAMILY-178";Tend="1406";Tstart="876";shortTE="F";uid="0cdb8e16-5e25-463c-85d6-240b56f9a706"
NW_007377759.1	RepeatMasker	Unknown	230385	230615	1810	-	.	ID="RND-1_FAMILY-195";Tend="1389";Tstart="1159";shortTE="F";uid="8f60a583-689d-4dac-bff6-6e125e4a5d96"
NW_007377759.1	RepeatMasker	LTR/Gypsy	43882	44108	641	-	.	ID="RND-6_FAMILY-6192";Tend="1738";Tstart="1541";shortTE="F";uid="12ffaf55-d192-48fc-ade3-a52127c624b9"
NW_007377759.1	RepeatMasker	Unknown	199561	199714	572	-	.	ID="RND-1_FAMILY-443";Tend="1324";Tstart="1149";shortTE="F";uid="19ff3b56-d0e7-419c-8832-99661651e782"
NW_007377759.1	RepeatMasker	Unknown	12810	12933	417	-	.	ID="RND-1_FAMILY-166";Tend="945";Tstart="825";shortTE="F";uid="aa09d4c6-4b2e-4279-b5fd-e09315c9535a"
NW_007377759.1	RepeatMasker	SINE/ID	49488	49645	597	-	.	ID="RND-1_FAMILY-15";Tend="824";Tstart="666";shortTE="F";uid="97e0c702-3a7e-4ee3-afd3-daec94eff7da"
NW_007377759.1	RepeatMasker	LTR/Gypsy	121692	121804	498	-	.	ID="RND-6_FAMILY-8772";Tend="1070";Tstart="926";shortTE="F";uid="34f7f5c6-4b0f-468d-8bea-2d907df15983"
NW_007377759.1	RepeatMasker	SINE/5S	110490	110722	1345	-	.	ID="RND-1_FAMILY-103";Tend="892";Tstart="662";shortTE="F";uid="8555be2b-0746-4b0b-af5d-2a1ff0bcad2e"
NW_007377759.1	RepeatMasker	Unknown	43320	43449	994	-	.	ID="RND-1_FAMILY-214";Tend="1148";Tstart="1017";shortTE="F";uid="3b3466fb-35c5-4fa3-9f16-d90cf5359180"
NW_007377759.1	RepeatMasker	SINE/tRNA-RTE	181385	181536	600	-	.	ID="RND-6_FAMILY-31686";Tend="1262";Tstart="1129";shortTE="F";uid="af2dd723-125c-44b5-88ff-c386c2dc2b76"
NW_007377759.1	RepeatMasker	LINE/L1-Tx1	2605	2840	811	-	.	ID="RND-4_FAMILY-112";Tend="1775";Tstart="1531";shortTE="F";uid="09df3ddf-bd88-45d9-9cdb-d45bd0f2f685"
NW_007377759.1	RepeatMasker	SINE/5S	97308	97445	474	-	.	ID="RND-1_FAMILY-103";Tend="897";Tstart="738";shortTE="F";uid="af36116e-b0cc-48c9-ad4a-46a609b46698"
NW_007377759.1	RepeatMasker	RC/Helitron	141114	141516	3159	-	.	ID="RND-1_FAMILY-228";Tend="1378";Tstart="982";shortTE="F";uid="ea9df93f-3264-4f9f-8242-b40e87bdc9b3"
NW_007377759.1	RepeatMasker	Unknown	14014	14222	1441	-	.	ID="RND-1_FAMILY-52";Tend="1126";Tstart="926";shortTE="F";uid="d023bfce-9fb5-44bf-b117-9587f5ba4754"
NW_007377759.1	RepeatMasker	Unknown	232107	232351	1744	-	.	ID="RND-1_FAMILY-201";Tend="1154";Tstart="918";shortTE="F";uid="f0f6a152-0109-4420-bd00-1d8231814b57"
NW_007377759.1	RepeatMasker	Unknown	54069	54863	2652	-	.	ID="RND-1_FAMILY-64";Tend="1485";Tstart="830";shortTE="F";uid="13d87627-74a8-4a77-812e-c7badb3c1447"
NW_007377759.1	RepeatMasker	LTR/Gypsy	178231	179996	1577	-	.	ID="GYPSY-23_LMI-I";Tend="3858";Tstart="2114";shortTE="F";uid="ada742f9-051c-4746-83ed-9ab9b4aed61e"
NW_007377759.1	RepeatMasker	SINE/5S	214054	214293	1261	-	.	ID="RND-1_FAMILY-103";Tend="893";Tstart="656";shortTE="F";uid="c2c3591d-4a6d-409e-85c3-30413da5caa0"
NW_007377759.1	RepeatMasker	SINE/tRNA-Meta	110901	111062	830	-	.	ID="RND-1_FAMILY-97";Tend="987";Tstart="835";shortTE="F";uid="e2a108df-1072-4b96-9696-b08db53dd058"
NW_007377759.1	RepeatMasker	Unknown	126641	126977	2651	-	.	ID="RND-1_FAMILY-733";Tend="1225";Tstart="897";shortTE="F";uid="8bd26576-5d07-45d8-b780-86f5f2bb9466"
NW_007377759.1	RepeatMasker	Unknown	112463	112635	520	-	.	ID="RND-1_FAMILY-120";Tend="1857";Tstart="1702";shortTE="F";uid="9e79b379-c5ff-4648-9c1e-db647013461f"
NW_007377759.1	RepeatMasker	Unknown	81794	81895	861	-	.	ID="RND-1_FAMILY-214";Tend="1129";Tstart="1028";shortTE="F";uid="a8d0136c-f6f3-4932-8013-2342fbe6c685"
NW_007377759.1	RepeatMasker	Unknown	6396	6562	1359	-	.	ID="RND-1_FAMILY-628";Tend="917";Tstart="752";shortTE="F";uid="cfdc5ccb-5f1c-455d-b8de-592e69c1428c"
NW_007377759.1	RepeatMasker	SINE/5S	123230	123429	1111	-	.	ID="RND-1_FAMILY-103";Tend="879";Tstart="660";shortTE="F";uid="34cbcbf0-ee41-40c6-a2c7-c8c5090e7c21"
NW_007377759.1	RepeatMasker	SINE/ID	223273	223394	710	-	.	ID="RND-1_FAMILY-4";Tend="1816";Tstart="1690";shortTE="F";uid="0d00b524-9ca3-4fe9-b7f8-e01a5a8f054f"
NW_007377759.1	RepeatMasker	Unknown	115324	115502	484	-	.	ID="RND-6_FAMILY-36580";Tend="382";Tstart="233";shortTE="F";uid="ab1ea40e-c6e4-4fbc-bec8-053362841356"
NW_007377759.1	RepeatMasker	DNA/hAT-Charlie	34960	35144	710	-	.	ID="RND-4_FAMILY-1112";Tend="1063";Tstart="849";shortTE="F";uid="d023ad2b-b6d8-46ea-aa49-c9899a7e2ca3"
NW_007377759.1	RepeatMasker	SINE/5S	119900	120149	1320	-	.	ID="RND-1_FAMILY-103";Tend="903";Tstart="659";shortTE="F";uid="9ab06735-7233-418e-8619-4db722d598e7"
NW_007377759.1	RepeatMasker	Unknown	215597	215764	987	-	.	ID="RND-1_FAMILY-191";Tend="892";Tstart="727";shortTE="F";uid="e8a7aa4c-8f80-40b8-a490-820c98e68fe6"
NW_007377759.1	RepeatMasker	SINE/ID	229643	229770	581	-	.	ID="RND-1_FAMILY-4";Tend="1829";Tstart="1703";shortTE="F";uid="9211256d-2bcd-4bde-a6e1-6fa1b58d4649"
NW_007377759.1	RepeatMasker	SINE/5S	124662	124861	1111	-	.	ID="RND-1_FAMILY-103";Tend="879";Tstart="660";shortTE="F";uid="82e52145-1af1-4c93-9ee1-08730100f7cf"
NW_007377759.1	RepeatMasker	SINE/ID	78058	78172	499	-	.	ID="RND-1_FAMILY-16";Tend="955";Tstart="853";shortTE="F";uid="2dddd774-5a93-4f66-be15-b03f473c9639"
NW_007377759.1	RepeatMasker	Unknown	89067	89243	798	-	.	ID="RND-1_FAMILY-56";Tend="1751";Tstart="1575";shortTE="F";uid="410c23f7-e73a-4f58-886e-4990b6fe6872"
NW_007377759.1	RepeatMasker	Unknown	148376	148481	486	-	.	ID="RND-5_FAMILY-2138";Tend="924";Tstart="825";shortTE="F";uid="aa66c245-c286-40d7-9415-bd418adcd361"
NW_007377759.1	RepeatMasker	LINE/L1-Tx1	148830	148933	702	-	.	ID="RND-4_FAMILY-112";Tend="1790";Tstart="1687";shortTE="F";uid="11fa7948-5965-4c51-8219-ef56425d15ae"
NW_007377759.1	RepeatMasker	Unknown	3502	5386	7828	-	.	ID="RND-6_FAMILY-28540";Tend="1809";Tstart="174";shortTE="F";uid="3bb03d63-16ac-4d9f-b774-dc01bc6e1e2a"
NW_007377759.1	RepeatMasker	Unknown	100337	100484	790	-	.	ID="RND-1_FAMILY-410";Tend="996";Tstart="835";shortTE="F";uid="e43736e7-a7a6-4ba2-a475-744ac7c04d34"
NW_007377759.1	RepeatMasker	Unknown	90257	91106	2525	-	.	ID="RND-1_FAMILY-52";Tend="1955";Tstart="1106";shortTE="F";uid="8dd2dac1-c757-425e-a950-a53e83ad345a"
NW_007377759.1	RepeatMasker	LINE/I-Jockey	209997	210103	536	-	.	ID="RND-5_FAMILY-2907";Tend="1009";Tstart="907";shortTE="F";uid="f690c4e0-88c5-4e72-81a8-f4e1906adf73"
NW_007377759.1	RepeatMasker	Unknown	185857	186039	467	-	.	ID="RND-6_FAMILY-36580";Tend="1447";Tstart="1280";shortTE="F";uid="46c13fab-2bbf-41d5-89d5-308e0a35fe6d"
NW_007377759.1	RepeatMasker	SINE/ID	219659	219877	978	-	.	ID="RND-1_FAMILY-6";Tend="1315";Tstart="1095";shortTE="F";uid="0733319c-cb52-464d-ab3f-a6361a0ea19c"
NW_007377759.1	RepeatMasker	Unknown	106504	106627	824	-	.	ID="RND-1_FAMILY-295";Tend="886";Tstart="763";shortTE="F";uid="a26a8865-5219-4189-a3ad-2b2fadd9ef30"
NW_007377759.1	RepeatMasker	Unknown	50280	50463	1059	-	.	ID="RND-6_FAMILY-48653";Tend="758";Tstart="584";shortTE="F";uid="e297f66c-f178-4e89-a2a6-ece67b79e3a9"
NW_007377759.1	RepeatMasker	SINE/ID	108109	108348	714	-	.	ID="RND-1_FAMILY-5";Tend="1764";Tstart="1541";shortTE="F";uid="a87197c3-4998-4b69-8f7c-0b8d87562d89"
NW_007377759.1	RepeatMasker	RC/Helitron	108838	109542	5629	-	.	ID="RND-1_FAMILY-199";Tend="2135";Tstart="1434";shortTE="F";uid="e6c1af52-ea61-4c19-86ee-535fe179d19d"
NW_007377759.1	RepeatMasker	Unknown	226157	226296	917	-	.	ID="RND-1_FAMILY-80";Tend="1026";Tstart="889";shortTE="F";uid="5c171a1a-00b4-4bfa-b925-0ddf918957bc"
NW_007377759.1	RepeatMasker	Unknown	9232	9459	1138	-	.	ID="RND-5_FAMILY-214";Tend="1120";Tstart="895";shortTE="F";uid="bd1bf74d-4540-488f-aa23-a17e39e1ec32"
NW_007377759.1	RepeatMasker	DNA/PIF-Harbinger	148838	148955	513	-	.	ID="RND-1_FAMILY-258";Tend="679";Tstart="567";shortTE="F";uid="e5f7aa22-93cb-4c11-a6fe-12dc193ac3c5"
NW_007377759.1	RepeatMasker	SINE/tRNA-RTE	165736	165846	421	-	.	ID="RND-1_FAMILY-88";Tend="1046";Tstart="936";shortTE="F";uid="6d31927a-9c24-47b1-92c0-7e0170d49452"
NW_007377759.1	RepeatMasker	SINE/ID	134734	134966	1010	-	.	ID="RND-1_FAMILY-9";Tend="1006";Tstart="782";shortTE="F";uid="09f9e8cd-9357-42f0-bd5f-b59bd286b85b"
NW_007377759.1	RepeatMasker	RC/Helitron	144283	144479	699	-	.	ID="RND-1_FAMILY-560";Tend="1117";Tstart="915";shortTE="F";uid="93406755-f325-49ad-9d70-4186727690d1"
NW_007377759.1	RepeatMasker	SINE/ID	205940	206123	762	-	.	ID="RND-1_FAMILY-28";Tend="1023";Tstart="854";shortTE="F";uid="572f1dd0-8742-4f87-89b7-9bf4c7d383b3"
NW_007377759.1	RepeatMasker	Unknown	186537	186666	969	-	.	ID="RND-1_FAMILY-195";Tend="1299";Tstart="1170";shortTE="F";uid="a47d36f8-96d2-4b6d-bfd2-5241b87983e5"
NW_007377759.1	RepeatMasker	Unknown	7640	7864	1044	-	.	ID="RND-5_FAMILY-214";Tend="1117";Tstart="895";shortTE="F";uid="2e3ca133-bbe3-4bd8-82a3-f7538da17a27"
NW_007377759.1	RepeatMasker	Unknown	1757	2270	2732	-	.	ID="RND-1_FAMILY-297";TEgroup="ctg_320%7CRND-1_FAMILY-297%7C1";Tend="1094";Tstart="754";shortTE="F";uid="67cd84e0-bf63-4475-aa10-110a95d30d8e"
NW_007377759.1	RepeatMasker	Unknown	51258	51425	1219	-	.	ID="RND-1_FAMILY-52";Tend="1123";Tstart="954";shortTE="F";uid="910aa14d-46f4-4247-b21a-0bb34a73c07d"
NW_007377759.1	RepeatMasker	Unknown	118132	118299	403	-	.	ID="RND-6_FAMILY-62244";Tend="861";Tstart="707";shortTE="F";uid="f230c551-a9e4-451f-8361-09c41304342c"
NW_007377759.1	RepeatMasker	Unknown	147649	147858	1377	-	.	ID="RND-5_FAMILY-8766";Tend="1153";Tstart="940";shortTE="F";uid="0751032e-3d15-464e-b550-a6e92f5f8621"
NW_007377759.1	RepeatMasker	Unknown	211641	211905	626	-	.	ID="RND-5_FAMILY-221";TEgroup="ctg_320%7CRND-5_FAMILY-221%7C1";Tend="1431";Tstart="894";shortTE="T";uid="6f77896f-daab-4fb3-9d98-cfc6005b5d98"
NW_007377759.1	RepeatMasker	SINE/5S	167593	167757	1024	-	.	ID="RND-1_FAMILY-103";Tend="823";Tstart="659";shortTE="F";uid="5b5ad2bb-eb9f-42a5-b3e3-0dce8db25e05"
NW_007377759.1	RepeatMasker	Unknown	8374	8480	639	-	.	ID="RND-5_FAMILY-3298";Tend="1118";Tstart="1014";shortTE="F";uid="4bcf9c6d-7857-4152-8de8-241af3be010b"
NW_007377759.1	RepeatMasker	Unknown	46660	46827	1244	-	.	ID="RND-1_FAMILY-52";Tend="1123";Tstart="954";shortTE="F";uid="734e2ebb-52fd-41c4-96e6-3560ffc7ec9f"
NW_007377759.1	RepeatMasker	Unknown	116225	116482	499	-	.	ID="RND-6_FAMILY-28540";Tend="426";Tstart="331";shortTE="F";uid="2a0b73d8-26be-4091-b348-202acfed1acf"
NW_007377759.1	RepeatMasker	SINE/ID	30263	30498	1637	-	.	ID="RND-1_FAMILY-6";Tend="1319";Tstart="1102";shortTE="F";uid="ae852e6c-1f41-4b23-8bfa-f4ee57ae4026"
NW_007377759.1	RepeatMasker	RC/Helitron	116813	116978	1034	-	.	ID="RND-1_FAMILY-308";Tend="1774";Tstart="1613";shortTE="F";uid="7a402ecc-4e0f-4f13-b6d6-1ef80b5cdfc8"
NW_007377759.1	RepeatMasker	Unknown	12533	12694	847	-	.	ID="RND-1_FAMILY-275";Tend="1063";Tstart="875";shortTE="F";uid="084a0d29-6f4c-4486-975c-96f146ae9550"
NW_007377759.1	RepeatMasker	Unknown	19002	19433	2700	-	.	ID="RND-5_FAMILY-178";Tend="1337";Tstart="876";shortTE="F";uid="4d0bc578-f679-469e-b11b-894cab4bd2d9"
NW_007377759.1	RepeatMasker	Unknown	134959	135066	495	-	.	ID="RND-6_FAMILY-3099";Tend="335";Tstart="228";shortTE="F";uid="dbbf5466-b2b9-4858-b1ca-3ccb523879db"
NW_007377759.1	RepeatMasker	Unknown	115975	116244	435	-	.	ID="RND-6_FAMILY-28540";TEgroup="ctg_320%7CRND-6_FAMILY-28540%7C1";Tend="445";Tstart="332";shortTE="F";uid="8572b115-dbb1-45a2-949f-c56403755416"
NW_007377759.1	RepeatMasker	DNA/hAT-Charlie	99609	99878	1750	-	.	ID="RND-6_FAMILY-12929";Tend="1004";Tstart="727";shortTE="F";uid="2ffa74ef-b51b-4b22-b62b-2aa67727f603"
NW_007377759.1	RepeatMasker	DNA/hAT-Charlie	91781	92150	622	-	.	ID="RND-1_FAMILY-432";TEgroup="ctg_320%7CRND-1_FAMILY-432%7C1";Tend="1132";Tstart="879";shortTE="T";uid="8741c9c5-bba6-43bb-8c38-2a01e2e1651b"
NW_007377759.1	RepeatMasker	SINE/ID	91294	91533	1425	-	.	ID="RND-1_FAMILY-6";Tend="1317";Tstart="1070";shortTE="F";uid="11a818ba-0e9e-43d8-95aa-42546e44b6d0"
NW_007377759.1	RepeatMasker	DNA/hAT-Charlie	92192	92328	1052	-	.	ID="RND-5_FAMILY-138";Tend="817";Tstart="680";shortTE="F";uid="3111523e-ee90-416a-85ee-2c74270ec2b8"
NW_007377759.1	RepeatMasker	SINE/ID	104478	104612	823	-	.	ID="RND-1_FAMILY-26";Tend="1331";Tstart="1199";shortTE="F";uid="513ea9d1-7d71-44c8-95c8-d9a396c5edfb"
NW_007377759.1	RepeatMasker	SINE/ID	175341	175492	694	-	.	ID="RND-1_FAMILY-16";Tend="1078";Tstart="932";shortTE="F";uid="04c9c2e2-9d11-4c32-8fc7-36ddcba7b13c"
NW_007377759.1	RepeatMasker	LTR/Gypsy	114448	114605	924	-	.	ID="RND-6_FAMILY-8772";Tend="1070";Tstart="914";shortTE="F";uid="46f0131a-165c-44b4-80c9-2190c5fbe378"
NW_007377759.1	RepeatMasker	Unknown	139500	139681	871	-	.	ID="RND-6_FAMILY-2666";Tend="1703";Tstart="1520";shortTE="F";uid="34511ba5-d804-443d-ba8e-013831025f43"
NW_007377759.1	RepeatMasker	LINE/L1-Tx1	77776	77895	827	-	.	ID="RND-4_FAMILY-112";Tend="1793";Tstart="1674";shortTE="F";uid="55b6c37a-b0a5-4639-9117-f401af6c6a4f"
NW_007377759.1	RepeatMasker	DNA/Maverick	197564	197820	1200	-	.	ID="RND-1_FAMILY-84";Tend="1090";Tstart="806";shortTE="F";uid="95b3ec32-b598-4150-810b-20c7722cde58"
NW_007377759.1	RepeatMasker	Unknown	123954	124107	886	-	.	ID="RND-6_FAMILY-8012";Tend="517";Tstart="372";shortTE="F";uid="6aa99e74-50fd-4315-ad41-3d54d941fad7"
NW_007377759.1	RepeatMasker	DNA/P	171535	173490	6837	-	.	ID="rnd-5_family-7514";Tend="1818";Tstart="38";shortTE="F";uid="4fe14ae9-4ef1-4fd5-bbff-66721a14ac50"
NW_007377759.1	RepeatMasker	SINE/5S	121921	122122	1018	-	.	ID="RND-1_FAMILY-103";Tend="869";Tstart="657";shortTE="F";uid="ec9be8f2-be87-45f2-9295-f5c284c5e1a9"
NW_007377759.1	RepeatMasker	Unknown	72129	72287	851	-	.	ID="RND-1_FAMILY-52";Tend="1084";Tstart="926";shortTE="F";uid="8dff242d-3fb1-4d4d-9a47-4725faf52654"
NW_007377759.1	RepeatMasker	Unknown	140597	140754	1158	-	.	ID="RND-1_FAMILY-155";Tend="1715";Tstart="1558";shortTE="F";uid="94442753-d895-4202-b0a0-22f1f15f180c"
NW_007377759.1	RepeatMasker	DNA/Crypton-I	82121	82239	408	-	.	ID="RND-5_FAMILY-277";Tend="221";Tstart="99";shortTE="F";uid="1cd97805-a1f4-4810-a7c2-2796f2216382"
NW_007377759.1	RepeatMasker	Unknown	72699	72857	861	-	.	ID="RND-1_FAMILY-52";Tend="1084";Tstart="926";shortTE="F";uid="a4953553-a233-4700-8abd-5f2836d2fa8c"
NW_007377759.1	RepeatMasker	SINE/tRNA-RTE	76041	76297	2079	-	.	ID="RND-6_FAMILY-31686";Tend="1289";Tstart="1036";shortTE="F";uid="e51c2070-fb5f-4633-a781-9692fe78537b"
NW_007380639.1	RepeatMasker	Unknown	13659	13760	568	+	.	ID="RND-1_FAMILY-96";Tend="1348";Tstart="1247";shortTE="F";uid="a5503620-520a-482f-a6d2-6741545086e0"
NW_007380639.1	RepeatMasker	LINE/RTE-BovB	1168	1271	512	+	.	ID="RND-6_FAMILY-4311";Tend="550";Tstart="437";shortTE="F";uid="acfe62f2-0ecc-459e-9b15-097202ea5ab3"
NW_007380639.1	RepeatMasker	Unknown	1539	1699	837	+	.	ID="RND-1_FAMILY-275";Tend="1081";Tstart="900";shortTE="F";uid="82baa972-ce01-4791-bdc7-31145d6bbaad"
NW_007380639.1	RepeatMasker	SINE/ID	18747	18956	567	-	.	ID="RND-1_FAMILY-9";Tend="1027";Tstart="796";shortTE="F";uid="2750d8cf-6bb9-4499-b662-c160e2526685"
NW_007380639.1	RepeatMasker	LINE/L1-Tx1	222	643	1829	-	.	ID="RND-4_FAMILY-112";Tend="1798";Tstart="1317";shortTE="F";uid="7755c1ca-8e2e-44df-a1aa-6d76e377fa73"
NW_007380639.1	RepeatMasker	SINE/ID	12669	13027	3071	-	.	ID="RND-6_FAMILY-766";Tend="1223";Tstart="869";shortTE="F";uid="9baf29a3-a457-408e-bece-dae9ff096e61"
NW_007380639.1	RepeatMasker	Unknown	14561	14828	406	-	.	ID="RND-5_FAMILY-94";TEgroup="ctg_3200%7CRND-5_FAMILY-94%7C1";Tend="1399";Tstart="882";shortTE="T";uid="1f2c740f-a09a-4c8a-a2d6-4d86df11b0ef"
NW_007380639.1	RepeatMasker	Unknown	21004	21137	1155	-	.	ID="RND-6_FAMILY-10216";Tend="874";Tstart="741";shortTE="F";uid="c8ab0047-4b31-4e0e-a536-f7b906e430a2"
NW_007380639.1	RepeatMasker	SINE/tRNA-RTE	15629	15924	2104	-	.	ID="RND-6_FAMILY-31686";Tend="1282";Tstart="968";shortTE="F";uid="8728b892-2390-443a-a0d3-3f2a7f0dcf89"
NW_007380639.1	RepeatMasker	Unknown	8207	8486	1783	-	.	ID="RND-1_FAMILY-129";Tend="1051";Tstart="777";shortTE="F";uid="5d6302f9-c5fc-4292-8717-939aa3008780"
NW_007380639.1	RepeatMasker	LINE/L1-Tx1	19567	19780	478	-	.	ID="RND-4_FAMILY-112";Tend="1814";Tstart="1531";shortTE="F";uid="07d5f667-38f8-4535-859f-d47a29faae58"
NW_007380639.1	RepeatMasker	SINE/ID	88	218	561	-	.	ID="RND-1_FAMILY-5";Tend="1775";Tstart="1640";shortTE="F";uid="55f94e29-9bce-4651-9757-553ff039f9d4"
NW_007380639.1	RepeatMasker	Unknown	19696	19828	428	-	.	ID="RND-1_FAMILY-0";Tend="426";Tstart="285";shortTE="F";uid="b801aa83-2a5c-4afc-9087-6f9ab59574e5"
NW_007380639.1	RepeatMasker	Unknown	13185	13749	3305	-	.	ID="RND-6_FAMILY-62244";Tend="1433";Tstart="712";shortTE="F";uid="7dda37aa-34ba-4b13-9b68-79d06cc34f54"
NW_007380639.1	RepeatMasker	Unknown	15050	15323	535	-	.	ID="RND-5_FAMILY-94";TEgroup="ctg_3200%7CRND-5_FAMILY-94%7C2";Tend="1399";Tstart="881";shortTE="T";uid="aa7ed46a-d503-4c2c-ab86-68164f2fa4b2"
NW_007409440.1	RepeatMasker	Unknown	1	108	753	+	.	ID="RND-1_FAMILY-94";Tend="1420";Tstart="1205";shortTE="F";uid="5034f6ac-657b-410b-979e-1280e760500a"
NW_007409440.1	RepeatMasker	Unknown	271	577	2421	-	.	ID="RND-1_FAMILY-129";Tend="1409";Tstart="1103";shortTE="F";uid="df90dd49-3a69-4145-8667-9ca522d5b92c"
NW_007409447.1	RepeatMasker	DNA/Maverick	10	482	605	-	.	ID="RND-6_FAMILY-12032";Tend="994";Tstart="560";shortTE="F";uid="c1a513ee-49bc-466e-bdff-489f2245c0f4"
NW_007380640.1	RepeatMasker	Unknown	22559	22717	1416	+	.	ID="RND-6_FAMILY-12407";Tend="1417";Tstart="1259";shortTE="F";uid="036895ab-4c97-4c22-9d3c-ec9beef3b97b"
NW_007380640.1	RepeatMasker	SINE/tRNA-Meta	25858	26026	1177	+	.	ID="RND-1_FAMILY-97";Tend="978";Tstart="820";shortTE="F";uid="878a378b-655c-4577-ba44-b4c6a329b93f"
NW_007380640.1	RepeatMasker	LINE/I	1005	2180	623	+	.	ID="RND-5_FAMILY-368";Tend="1121";Tstart="23";shortTE="F";uid="ffe2066c-767a-4f29-8e52-5d3175d1f022"
NW_007380640.1	RepeatMasker	Unknown	13748	13904	695	+	.	ID="RND-6_FAMILY-1666";Tend="942";Tstart="794";shortTE="F";uid="b1533b04-50e4-424c-8286-bd18158d07b3"
NW_007380640.1	RepeatMasker	Unknown	25297	25583	1497	+	.	ID="RND-6_FAMILY-1666";Tend="1019";Tstart="797";shortTE="F";uid="55afd48f-a6f1-4daf-9474-68538136f06b"
NW_007380640.1	RepeatMasker	Unknown	5831	6084	801	+	.	ID="RND-1_FAMILY-605";Tend="1104";Tstart="880";shortTE="F";uid="c7422446-4b01-443c-b4c3-e858d8ae73a1"
NW_007380640.1	RepeatMasker	LINE/I	1825	2359	4137	-	.	ID="RND-6_FAMILY-5324";Tend="671";Tstart="145";shortTE="F";uid="e0590f06-0d99-40a4-ac3c-ef4e9c424922"
NW_007380640.1	RepeatMasker	RC/Helitron	21849	22283	2667	-	.	ID="RND-5_FAMILY-6520";Tend="931";Tstart="506";shortTE="F";uid="8ab79c7e-e164-42fe-b4b9-c980ae0bc616"
NW_007409449.1	RepeatMasker	Unknown	342	652	1411	+	.	ID="RND-6_FAMILY-47864";Tend="1575";Tstart="1401";shortTE="F";uid="b82e97a8-b29a-4177-91aa-95bd4ad93818"
NW_007409450.1	RepeatMasker	LINE/RTE-BovB	101	324	1336	+	.	ID="RND-6_FAMILY-4311";Tend="618";Tstart="388";shortTE="F";uid="6c54dd62-8e65-4dcf-9387-53142077332a"
NW_007409452.1	RepeatMasker	Unknown	4	232	993	-	.	ID="RND-1_FAMILY-106";Tend="1093";Tstart="865";shortTE="F";uid="968f8cd1-b7b3-469a-b898-c0a9774ec771"
NW_007409454.1	RepeatMasker	SINE/5S	287	534	1026	+	.	ID="RND-1_FAMILY-103";Tend="893";Tstart="632";shortTE="F";uid="aa24f7d8-a809-41bc-b814-928ab68f9e0a"
NW_007409454.1	RepeatMasker	Unknown	129	311	886	-	.	ID="RND-1_FAMILY-378";Tend="1299";Tstart="951";shortTE="F";uid="3da52f1b-7dfd-48a1-92e0-5f124a9145e8"
NW_007409456.1	RepeatMasker	SINE/tRNA-RTE	535	651	693	+	.	ID="RND-6_FAMILY-31686";Tend="1259";Tstart="1101";shortTE="F";uid="135b1c60-8490-4adc-9942-091f24f6449b"
NW_007409456.1	RepeatMasker	Unknown	1	163	1118	-	.	ID="RND-1_FAMILY-106";Tend="1043";Tstart="863";shortTE="F";uid="05395985-cb64-4fc0-8918-a6e8ae992563"
NW_007380641.1	RepeatMasker	DNA/Maverick	11134	11967	7630	+	.	ID="RND-6_FAMILY-579";Tend="1104";Tstart="271";shortTE="F";uid="553e37b7-880a-4335-acb0-00e7c8deb362"
NW_007380641.1	RepeatMasker	DNA/hAT-Blackjack	16739	16886	918	+	.	ID="RND-1_FAMILY-66";Tend="877";Tstart="740";shortTE="F";uid="84fa8462-30b0-4411-a591-39f536c02d86"
NW_007380641.1	RepeatMasker	LINE/L1-Tx1	13220	13603	1516	+	.	ID="RND-4_FAMILY-112";Tend="1794";Tstart="1406";shortTE="F";uid="b54aac48-fa0d-4915-8988-5397f9a0fc3b"
NW_007380641.1	RepeatMasker	Unknown	5796	6243	690	+	.	ID="RND-6_FAMILY-25310";Tend="628";Tstart="258";shortTE="F";uid="38f2c7c8-2000-435c-9faf-776674dff89a"
NW_007380641.1	RepeatMasker	Unknown	1582	1804	1099	+	.	ID="RND-6_FAMILY-2666";Tend="1709";Tstart="1495";shortTE="F";uid="650db2ee-78df-441a-8455-054eb18b37d4"
NW_007380641.1	RepeatMasker	LTR/Gypsy	12002	12121	447	+	.	ID="RND-1_FAMILY-60";Tend="1095";Tstart="986";shortTE="F";uid="cc6a5065-2700-4af1-aeb9-6ae27b67fa52"
NW_007380641.1	RepeatMasker	LINE/L1-Tx1	10352	10688	1191	+	.	ID="RND-4_FAMILY-112";Tend="1815";Tstart="1532";shortTE="F";uid="502c3d9c-9a4b-4cf7-bb11-b0700f72b9d1"
NW_007380641.1	RepeatMasker	SINE/tRNA-RTE	20926	21143	837	+	.	ID="RND-5_FAMILY-947";Tend="1045";Tstart="840";shortTE="F";uid="6d74c21d-e017-4713-9ea6-06fd5a977201"
NW_007380641.1	RepeatMasker	DNA/Maverick	10689	10967	2480	+	.	ID="RND-6_FAMILY-579";Tend="272";Tstart="1";shortTE="F";uid="dfaf3736-e69a-4d03-bc8f-9a9d012d4187"
NW_007380641.1	RepeatMasker	LTR/Gypsy	20595	20849	1620	+	.	ID="RND-1_FAMILY-232";Tend="1891";Tstart="1640";shortTE="F";uid="dd3d7ac5-6934-4591-8f9a-d375ba1e1ad3"
NW_007380641.1	RepeatMasker	Unknown	18196	18338	556	+	.	ID="RND-1_FAMILY-31";Tend="1609";Tstart="1483";shortTE="F";uid="d92993b0-7c0c-4e5a-ae56-a1b5b32ac0e1"
NW_007380641.1	RepeatMasker	SINE/ID	12675	12889	858	+	.	ID="RND-1_FAMILY-16";Tend="1092";Tstart="867";shortTE="F";uid="78f1dd9c-dee5-49f5-b036-50e634459524"
NW_007380641.1	RepeatMasker	DNA/Maverick	12132	12640	3128	+	.	ID="RND-6_FAMILY-579";Tend="1104";Tstart="644";shortTE="F";uid="327dc142-66fd-426b-9f89-710c31a7635d"
NW_007380641.1	RepeatMasker	SINE/tRNA-RTE	168	384	1564	+	.	ID="RND-1_FAMILY-88";Tend="1100";Tstart="886";shortTE="F";uid="3ca58beb-5293-4b7e-bc07-2cf3461c9c33"
NW_007380641.1	RepeatMasker	Unknown	6923	7060	576	+	.	ID="RND-1_FAMILY-605";Tend="1049";Tstart="913";shortTE="F";uid="38c81b47-fd86-4322-a470-cbcf85ad3a71"
NW_007380641.1	RepeatMasker	DNA/hAT-hAT19	1206	1322	569	+	.	ID="RND-6_FAMILY-24860";Tend="1903";Tstart="1780";shortTE="F";uid="bece10b6-4d95-45f8-80aa-9ed9ebfa36e7"
NW_007380641.1	RepeatMasker	Unknown	14298	14631	2737	+	.	ID="RND-1_FAMILY-31";Tend="1093";Tstart="751";shortTE="F";uid="137b9c2d-ead2-43ff-8b8e-f6c7c1fbdcb2"
NW_007380641.1	RepeatMasker	SINE/tRNA-Meta	16083	16183	589	-	.	ID="RND-1_FAMILY-97";Tend="920";Tstart="822";shortTE="F";uid="2eb8d4da-d63e-4941-be48-8aa642e93489"
NW_007380641.1	RepeatMasker	LINE/RTE-BovB	599	747	841	-	.	ID="RND-5_FAMILY-2258";Tend="957";Tstart="805";shortTE="F";uid="d3f9d916-8662-4a1d-8c0f-0182c8739041"
NW_007380641.1	RepeatMasker	DNA/Maverick	7883	8359	529	-	.	ID="RND-6_FAMILY-12032";TEgroup="ctg_3202%7CRND-6_FAMILY-12032%7C1";Tend="995";Tstart="569";shortTE="F";uid="f8e3de1b-2cdc-461d-99ff-372c039afd81"
NW_007380641.1	RepeatMasker	Unknown	1192	1301	607	-	.	ID="RND-1_FAMILY-195";Tend="1143";Tstart="1018";shortTE="F";uid="1f83d737-a6ed-4497-9bf0-ee1a4112fd7d"
NW_007380641.1	RepeatMasker	DNA/hAT-hATm	4407	4610	1036	-	.	ID="RND-6_FAMILY-23";Tend="1886";Tstart="1686";shortTE="F";uid="4e734eaa-66a0-4897-be3e-db95f53eb1dc"
NW_007380641.1	RepeatMasker	Unknown	3710	3865	1078	-	.	ID="RND-1_FAMILY-65";Tend="1086";Tstart="918";shortTE="F";uid="891ccd65-73c7-4bce-a362-3750067e6b80"
NW_007380641.1	RepeatMasker	Satellite	20058	20328	501	-	.	ID="RND-5_FAMILY-1961";Tend="1321";Tstart="994";shortTE="F";uid="13ff437f-b986-45b0-9653-f9ebadc21590"
NW_007380641.1	RepeatMasker	LTR/Gypsy	18182	18373	489	-	.	ID="RND-6_FAMILY-6192";TEgroup="ctg_3202%7CRND-6_FAMILY-6192%7C1";Tend="1807";Tstart="1590";shortTE="T";uid="70e80e6b-4ea5-48de-9c51-2a812fba3e8e"
NW_007409459.1	RepeatMasker	LINE/L2	124	652	1377	+	.	ID="RND-6_FAMILY-18526";Tend="862";Tstart="361";shortTE="F";uid="4e817e95-12b7-4e65-beb0-2d8178bdc86e"
NW_007409460.1	RepeatMasker	Unknown	227	520	1339	+	.	ID="RND-1_FAMILY-106";Tend="1166";Tstart="923";shortTE="F";uid="2a87a33f-52f3-466e-8418-fe70186e729c"
NW_007409463.1	RepeatMasker	Unknown	334	523	1547	-	.	ID="RND-1_FAMILY-256";Tend="863";Tstart="674";shortTE="F";uid="d14262c5-c22a-43bf-93fe-e4939c89ffc7"
NW_007409464.1	RepeatMasker	LINE/RTE-BovB	539	646	569	+	.	ID="RND-6_FAMILY-4311";Tend="484";Tstart="380";shortTE="F";uid="8d683344-5aed-45d2-9b75-7438ddf4ad8c"
NW_007409466.1	RepeatMasker	DNA/TcMar-Tigger	3	659	4414	-	.	ID="RND-5_FAMILY-239";Tend="1196";Tstart="548";shortTE="F";uid="4470b1b2-09b5-4097-b1ae-03d5148ad64c"
NW_007380642.1	RepeatMasker	SINE/ID	7596	7829	1210	+	.	ID="RND-1_FAMILY-5";Tend="1759";Tstart="1539";shortTE="F";uid="757a15a3-5868-40ae-a2ab-d02c2d0169c4"
NW_007380642.1	RepeatMasker	Unknown	13430	14235	1027	+	.	ID="RND-5_FAMILY-4087";TEgroup="ctg_3203%7CRND-5_FAMILY-4087%7C1";Tend="1349";Tstart="753";shortTE="F";uid="ff86ae81-311a-4609-bcbb-4c53c09299e8"
NW_007380642.1	RepeatMasker	Unknown	15919	16130	1673	+	.	ID="RND-5_FAMILY-4087";Tend="1112";Tstart="880";shortTE="F";uid="400a84b6-69eb-4cc4-a6c1-ee17a26004e9"
NW_007380642.1	RepeatMasker	Unknown	5380	5484	752	+	.	ID="RND-1_FAMILY-354";Tend="687";Tstart="591";shortTE="F";uid="a09d617f-34e6-4188-bc48-9a8a99135815"
NW_007380642.1	RepeatMasker	Unknown	10027	10175	1284	+	.	ID="RND-1_FAMILY-31";Tend="1094";Tstart="749";shortTE="F";uid="14038373-2ed6-4be0-829e-1646295b2c63"
NW_007380642.1	RepeatMasker	Unknown	20653	20794	867	+	.	ID="RND-1_FAMILY-459";Tend="768";Tstart="627";shortTE="F";uid="bd9d15cf-064a-41d0-adab-15f3440073d5"
NW_007380642.1	RepeatMasker	LINE/CRE	17348	17556	1406	+	.	ID="RND-5_FAMILY-455";Tend="1146";Tstart="941";shortTE="F";uid="3a3a6fae-7f6f-4146-aed2-76278adb8294"
NW_007380642.1	RepeatMasker	Unknown	7788	7905	1011	+	.	ID="RND-6_FAMILY-62244";Tend="1112";Tstart="995";shortTE="F";uid="87db268f-9359-4411-bd5c-34e2717406a4"
NW_007380642.1	RepeatMasker	DNA/Ginger-2	9338	9811	3277	+	.	ID="rnd-5_family-727";Tend="1106";Tstart="716";shortTE="F";uid="8c4dd25e-d36a-47a4-819f-5115b342d758"
NW_007380642.1	RepeatMasker	Unknown	5186	5387	1560	+	.	ID="RND-5_FAMILY-8766";Tend="1139";Tstart="939";shortTE="F";uid="508de3cd-0498-4d5e-b9b6-0aa4e02c33fe"
NW_007380642.1	RepeatMasker	DNA/hAT-Charlie	8566	8743	1279	+	.	ID="RND-6_FAMILY-12929";Tend="960";Tstart="780";shortTE="F";uid="852d5312-8b79-46f8-94cc-b17ec4fbde46"
NW_007380642.1	RepeatMasker	DNA/Ginger-2	8817	9108	1478	+	.	ID="RND-5_FAMILY-727";Tend="999";Tstart="724";shortTE="F";uid="0b041377-65c2-4de6-b220-92eb388e52db"
NW_007380642.1	RepeatMasker	Unknown	10176	10361	1331	-	.	ID="RND-1_FAMILY-157";Tend="1055";Tstart="861";shortTE="F";uid="5bd611de-cb7c-4870-ab9b-26149ef84d10"
NW_007380642.1	RepeatMasker	DNA	1412	1620	627	-	.	ID="RND-5_FAMILY-305";Tend="852";Tstart="655";shortTE="F";uid="05e7d5ff-2d60-44be-a802-900f2e2a491e"
NW_007380642.1	RepeatMasker	Unknown	7501	7610	759	-	.	ID="RND-1_FAMILY-94";Tend="751";Tstart="657";shortTE="F";uid="be71bea4-e3f6-4bf5-9501-24613ff85aed"
NW_007380642.1	RepeatMasker	DNA/hAT-Blackjack	2446	2892	2032	-	.	ID="RND-4_FAMILY-73";Tend="1161";Tstart="768";shortTE="F";uid="6c32350f-f3a7-4f9a-ae8a-d4877653e4c4"
NW_007380642.1	RepeatMasker	DNA/Maverick	14324	14480	1255	-	.	ID="RND-1_FAMILY-185";Tend="828";Tstart="672";shortTE="F";uid="11494c03-81be-4e63-ad87-4b2c201211df"
NW_007380642.1	RepeatMasker	Unknown	12763	12868	769	-	.	ID="RND-1_FAMILY-155";Tend="1721";Tstart="1558";shortTE="F";uid="58a3a34c-3ce3-4247-87c4-d3190e7cf094"
NW_007380642.1	RepeatMasker	Unknown	7245	7504	2129	-	.	ID="RND-1_FAMILY-129";Tend="1343";Tstart="1084";shortTE="F";uid="a91a9352-918a-44d1-b19c-446a63fab0ec"
NW_007380642.1	RepeatMasker	RC/Helitron	6534	6703	1170	-	.	ID="RND-6_FAMILY-7347";Tend="1378";Tstart="1198";shortTE="F";uid="f006c5f8-7b1f-45cf-a795-35a1385f4fb9"
NW_007380642.1	RepeatMasker	SINE/tRNA-RTE	3809	4248	1538	-	.	ID="RND-1_FAMILY-88";Tend="1458";Tstart="1041";shortTE="F";uid="7c38d600-b29e-4ffa-a044-23ae8555ca25"
NW_007380642.1	RepeatMasker	DNA/CMC-Transib	1990	2373	2247	-	.	ID="RND-5_FAMILY-2434";Tend="944";Tstart="557";shortTE="F";uid="d612c73b-5ac5-41fe-bb41-eb21cd46462e"
NW_007380642.1	RepeatMasker	LINE/L1-Tx1	2887	3242	683	-	.	ID="RND-4_FAMILY-112";Tend="1780";Tstart="1440";shortTE="F";uid="16ecfa1f-667a-4759-89a2-ef08db8e5318"
NW_007380642.1	RepeatMasker	DNA/TcMar-Tc1	10408	10722	1767	-	.	ID="RND-1_FAMILY-574";Tend="1441";Tstart="1111";shortTE="F";uid="db109d7d-6ea9-465a-8173-818e7953112c"
NW_007380642.1	RepeatMasker	Unknown	17611	17976	1011	-	.	ID="RND-1_FAMILY-166";Tend="1024";Tstart="799";shortTE="F";uid="421ed80f-6b1c-46c1-a84e-9219abebd9c8"
NW_007380642.1	RepeatMasker	SINE/tRNA-RTE	16746	17099	2403	-	.	ID="RND-1_FAMILY-100";Tend="1038";Tstart="736";shortTE="F";uid="4cf69ea4-174d-4986-b5fd-329b8cff1cc3"
NW_007380642.1	RepeatMasker	SINE/ID	17100	17290	518	-	.	ID="RND-1_FAMILY-16";Tend="1076";Tstart="873";shortTE="F";uid="37fd227a-86b4-43de-8839-004b2cb2e850"
NW_007380642.1	RepeatMasker	DNA/Maverick	16184	16340	1255	-	.	ID="RND-1_FAMILY-185";Tend="828";Tstart="672";shortTE="F";uid="df36ceff-4ef2-4ebe-9eae-f6ac2bbd14c6"
NW_007380642.1	RepeatMasker	LTR/Gypsy	18892	19008	782	-	.	ID="RND-6_FAMILY-18136";Tend="1580";Tstart="1467";shortTE="F";uid="03f95844-0aac-4a82-a0b9-fe36a740f4b8"
NW_007380642.1	RepeatMasker	Unknown	20355	20595	434	-	.	ID="RND-1_FAMILY-130";TEgroup="ctg_3203%7CRND-1_FAMILY-130%7C1";Tend="1061";Tstart="969";shortTE="T";uid="e0b2f43e-b15e-4a45-aa94-d8dde0e54a9d"
NW_007409469.1	RepeatMasker	SINE/tRNA-RTE	1	214	1681	+	.	ID="RND-1_FAMILY-100";Tend="1019";Tstart="769";shortTE="F";uid="89ca8323-29a8-492d-948c-e2d3563e95fa"
NW_007409474.1	RepeatMasker	Unknown	17	397	1676	-	.	ID="RND-1_FAMILY-717";Tend="1247";Tstart="755";shortTE="F";uid="de6d83f6-7bf7-40ad-ad9e-a0dd1040965c"
NW_007409475.1	RepeatMasker	Unknown	1	113	765	+	.	ID="RND-6_FAMILY-2666";Tend="1727";Tstart="1597";shortTE="F";uid="20fe466b-bcf6-421e-bd95-1c0cabdc485b"
NW_007409477.1	RepeatMasker	SINE/ID	552	652	679	+	.	ID="RND-1_FAMILY-9";Tend="933";Tstart="787";shortTE="F";uid="fa574580-ba7b-4bc8-8546-b0dd2fa89cb9"
NW_007409477.1	RepeatMasker	Unknown	1	139	640	-	.	ID="RND-1_FAMILY-275";Tend="1030";Tstart="878";shortTE="F";uid="68fa8462-ae26-42c3-9709-1dc1136d0367"
NW_007380643.1	RepeatMasker	Unknown	20331	20497	817	+	.	ID="RND-1_FAMILY-633";Tend="995";Tstart="893";shortTE="F";uid="fa8c2d8b-942a-4d47-86c9-87e40fc88455"
NW_007380643.1	RepeatMasker	LINE/L2	1	297	1405	+	.	ID="RND-6_FAMILY-27858";Tend="483";Tstart="154";shortTE="F";uid="29f579d8-4141-4937-a960-bb8aaa6ac45e"
NW_007380643.1	RepeatMasker	LINE/L2	4148	4307	924	+	.	ID="RND-6_FAMILY-27858";Tend="615";Tstart="466";shortTE="F";uid="387443aa-ca70-4e86-9c8d-9845d94b8c36"
NW_007380643.1	RepeatMasker	Unknown	4305	4442	462	+	.	ID="RND-6_FAMILY-72857";Tend="728";Tstart="591";shortTE="F";uid="bac62731-611c-47c9-b091-cdff8b91ebb9"
NW_007380643.1	RepeatMasker	Unknown	287	757	4305	-	.	ID="RND-6_FAMILY-5034";Tend="481";Tstart="12";shortTE="F";uid="2f53c36f-0357-4414-bb5b-91112baa7c53"
NW_007380643.1	RepeatMasker	Unknown	3405	3737	1955	-	.	ID="RND-1_FAMILY-190";Tend="1007";Tstart="695";shortTE="F";uid="44954087-cbc7-427d-b78b-656365668c6c"
NW_007380643.1	RepeatMasker	RC/Helitron	13831	13978	1285	-	.	ID="RND-1_FAMILY-228";Tend="1166";Tstart="1019";shortTE="F";uid="547e7f75-280f-4c5a-95b8-67dac4ca98ac"
NW_007380643.1	RepeatMasker	DNA/hAT-Tip100	672	848	1405	-	.	ID="RND-1_FAMILY-273";Tend="1284";Tstart="1093";shortTE="F";uid="cbd55be6-e21d-4083-a70d-5233baad9e4b"
NW_007380643.1	RepeatMasker	RC/Helitron	15042	15224	1023	-	.	ID="RND-1_FAMILY-570";Tend="1060";Tstart="881";shortTE="F";uid="bf5fe9d0-7df5-4964-983e-88dfe94c9370"
NW_007380643.1	RepeatMasker	RC/Helitron	9378	9549	1066	-	.	ID="RND-1_FAMILY-570";Tend="1040";Tstart="872";shortTE="F";uid="5f862b65-9ed3-40e6-b814-1b299b736acf"
NW_007380643.1	RepeatMasker	Unknown	2706	3319	4474	-	.	ID="RND-1_FAMILY-94";Tend="1274";Tstart="689";shortTE="F";uid="096787fb-736f-415d-9360-eab33da309b3"
NW_007409481.1	RepeatMasker	SINE/ID	308	532	1743	+	.	ID="RND-1_FAMILY-5";Tend="1762";Tstart="1538";shortTE="F";uid="de9fa298-63f3-4e77-b6a4-15e499d2daca"
NW_007409482.1	RepeatMasker	Unknown	135	457	2444	-	.	ID="RND-1_FAMILY-388";Tend="954";Tstart="590";shortTE="F";uid="9bc0f90a-7599-4fe9-95c3-9084d95517d2"
NW_007409483.1	RepeatMasker	Unknown	463	617	791	+	.	ID="RND-1_FAMILY-48";Tend="858";Tstart="693";shortTE="F";uid="644dc50e-5579-4b90-9c80-61401c3bc311"
NW_007409483.1	RepeatMasker	Satellite	461	600	925	-	.	ID="RND-1_FAMILY-51";Tend="1035";Tstart="885";shortTE="F";uid="c8629ec3-ae7d-4d86-a99f-923574afe1c3"
NW_007409484.1	RepeatMasker	DNA/hAT-Blackjack	295	403	615	+	.	ID="RND-1_FAMILY-66";Tend="882";Tstart="766";shortTE="F";uid="2ff24522-15d5-4be0-8eb8-507b9948c646"
NW_007409484.1	RepeatMasker	Unknown	176	290	993	-	.	ID="RND-6_FAMILY-29318";Tend="1301";Tstart="1187";shortTE="F";uid="849efe2d-55e1-4e00-8f74-5503bc25721a"
NW_007409484.1	RepeatMasker	Unknown	4	135	587	-	.	ID="RND-1_FAMILY-344";Tend="1648";Tstart="1529";shortTE="F";uid="d24a46a2-7fed-46f9-9faf-e00f0301b732"
NW_007409486.1	RepeatMasker	SINE/ID	208	467	1327	-	.	ID="RND-1_FAMILY-3";Tend="1109";Tstart="855";shortTE="F";uid="c327dca1-fc19-4996-bd05-2f657ed227a8"
NW_007409487.1	RepeatMasker	LTR/Gypsy	153	378	460	+	.	ID="GYPSY-7B_LVA-LTR";Tend="1630";Tstart="1388";shortTE="F";uid="0e30db96-fee0-4ecb-bc34-7f2811d36d02"
NW_007409487.1	RepeatMasker	Unknown	498	651	1024	-	.	ID="RND-1_FAMILY-61";Tend="1020";Tstart="804";shortTE="F";uid="cd9b7ff1-4adf-4285-bc4b-b2a42ddb50c7"
NW_007409487.1	RepeatMasker	Unknown	1	161	1349	-	.	ID="RND-6_FAMILY-44247";Tend="901";Tstart="749";shortTE="F";uid="076b8d34-3961-44ea-b2fe-a940486d62bc"
NW_007409488.1	RepeatMasker	Unknown	77	185	765	+	.	ID="RND-6_FAMILY-17515";Tend="269";Tstart="161";shortTE="F";uid="2c5c8aec-ba0c-4a7d-979a-a307d24ffd89"
NW_007409488.1	RepeatMasker	Unknown	424	542	895	-	.	ID="RND-5_FAMILY-2351";Tend="440";Tstart="315";shortTE="F";uid="c38f3db8-3613-41b6-b670-76a14912eaa6"
NW_007380644.1	RepeatMasker	Unknown	8483	8734	2095	+	.	ID="RND-1_FAMILY-122";Tend="1054";Tstart="804";shortTE="F";uid="d669b5fe-1524-454f-ad8a-75deec9c147d"
NW_007380644.1	RepeatMasker	Unknown	9617	9761	763	+	.	ID="RND-1_FAMILY-195";Tend="1143";Tstart="999";shortTE="F";uid="41fe32dc-a413-4095-81b3-be5956e2d23c"
NW_007380644.1	RepeatMasker	Unknown	3533	3813	2492	+	.	ID="RND-5_FAMILY-2361";Tend="876";Tstart="597";shortTE="F";uid="12c65e08-2d6c-4215-9549-85fac4c306b9"
NW_007380644.1	RepeatMasker	Unknown	17795	17924	542	+	.	ID="RND-5_FAMILY-9867";Tend="676";Tstart="537";shortTE="F";uid="c1f90448-542c-4df8-87fe-ab4c4d951445"
NW_007380644.1	RepeatMasker	Unknown	4227	4384	556	+	.	ID="RND-5_FAMILY-9867";Tend="670";Tstart="504";shortTE="F";uid="1f64fe34-791f-4690-b258-dc6c84df40e0"
NW_007380644.1	RepeatMasker	SINE/tRNA-Meta	19499	19869	654	+	.	ID="RND-1_FAMILY-97";TEgroup="ctg_3205%7CRND-1_FAMILY-97%7C1";Tend="1001";Tstart="833";shortTE="F";uid="d198b628-065b-4b79-b63b-6250c9d2c69c"
NW_007380644.1	RepeatMasker	Unknown	6858	6997	1183	+	.	ID="RND-1_FAMILY-220";Tend="814";Tstart="674";shortTE="F";uid="f9733f6a-42c2-4d1c-a0c4-015387a6e195"
NW_007380644.1	RepeatMasker	RC/Helitron	8177	8307	984	+	.	ID="RND-1_FAMILY-188";Tend="728";Tstart="597";shortTE="F";uid="169ed75b-3779-49b4-831b-f7d60fe8d2b4"
NW_007380644.1	RepeatMasker	LTR	19898	20082	844	+	.	ID="RND-6_FAMILY-548";Tend="1154";Tstart="958";shortTE="F";uid="e32fd631-1375-44a9-990d-dc09ffc03c13"
NW_007380644.1	RepeatMasker	DNA/hAT-hAT19	9381	9616	447	-	.	ID="RND-6_FAMILY-24860";TEgroup="ctg_3205%7CRND-6_FAMILY-24860%7C1";Tend="1917";Tstart="1790";shortTE="T";uid="3ac38278-dd79-4dd7-b4bb-04bffa87ab3b"
NW_007380644.1	RepeatMasker	SINE/tRNA-RTE	20817	20932	609	-	.	ID="RND-5_FAMILY-947";Tend="1011";Tstart="901";shortTE="F";uid="df31a421-ba79-4527-a5ab-12fa42402c00"
NW_007380644.1	RepeatMasker	SINE/ID	7453	7627	662	-	.	ID="RND-1_FAMILY-5";Tend="1748";Tstart="1538";shortTE="F";uid="c3f08300-c25c-4d78-8985-09f424d8c937"
NW_007380644.1	RepeatMasker	Unknown	2836	2954	733	-	.	ID="RND-1_FAMILY-70";Tend="1033";Tstart="911";shortTE="F";uid="b7243fe0-3015-4405-8da3-80d8ffcc1b0c"
NW_007380644.1	RepeatMasker	DNA/Sola-2	18871	19435	4578	-	.	ID="RND-1_FAMILY-95";Tend="1481";Tstart="907";shortTE="F";uid="8fedd569-a944-4247-aeb5-2525b2e99b23"
NW_007380644.1	RepeatMasker	LTR	6541	6716	795	-	.	ID="RND-6_FAMILY-548";Tend="1172";Tstart="992";shortTE="F";uid="0bc0ac45-0c51-4fd7-bf2b-7e26ca1e2a7e"
NW_007380644.1	RepeatMasker	Unknown	4986	5339	445	-	.	ID="RND-6_FAMILY-28540";Tend="426";Tstart="326";shortTE="F";uid="d5165b94-b6d9-4d23-9b11-d17b8231dc82"
NW_007409489.1	RepeatMasker	Unknown	1	321	1974	-	.	ID="RND-1_FAMILY-668";Tend="1177";Tstart="884";shortTE="F";uid="97bc6b4a-b5dd-4929-9452-5fc17aae697f"
NW_007409489.1	RepeatMasker	Unknown	499	625	675	-	.	ID="RND-1_FAMILY-48";Tend="865";Tstart="690";shortTE="F";uid="fd548255-89e5-4c0c-8c0c-5ddde8e8db3c"
NW_007409490.1	RepeatMasker	SINE/ID	271	386	730	+	.	ID="RND-1_FAMILY-5";Tend="1642";Tstart="1519";shortTE="F";uid="9902d0aa-4088-4297-ae2e-55488920026e"
NW_007409490.1	RepeatMasker	Unknown	386	651	2174	-	.	ID="RND-1_FAMILY-443";Tend="1824";Tstart="1564";shortTE="F";uid="5329b1fc-7c6f-4899-94e0-412d89eeede7"
NW_007409492.1	RepeatMasker	DNA/TcMar-Tc1	4	430	1658	+	.	ID="rnd-1_family-366";Tend="1482";Tstart="1194";shortTE="F";uid="bc056272-239a-4f19-acb9-b810a3c72f8c"
NW_007409495.1	RepeatMasker	LINE/L1	78	191	508	-	.	ID="RND-6_FAMILY-36073";Tend="768";Tstart="660";shortTE="F";uid="15c77375-1128-4997-aa12-be2d285be4c9"
NW_007380645.1	RepeatMasker	SINE/ID	4190	4319	655	+	.	ID="RND-1_FAMILY-3";Tend="969";Tstart="842";shortTE="F";uid="0bcd39ff-ea48-4fb7-a71f-cf0821f19f37"
NW_007380645.1	RepeatMasker	SINE/B4	10672	11120	929	+	.	ID="RND-5_FAMILY-761";TEgroup="ctg_3206%7CRND-5_FAMILY-761%7C1";Tend="986";Tstart="834";shortTE="F";uid="f192f686-16ea-445c-8bc3-4c3d0cce4133"
NW_007380645.1	RepeatMasker	LINE/L1-Tx1	14859	15131	1629	+	.	ID="RND-1_FAMILY-1";Tend="1851";Tstart="1598";shortTE="F";uid="aa7aeb46-0c2b-41c3-9bf3-252ef3fd5d8f"
NW_007380645.1	RepeatMasker	SINE/tRNA-RTE	6223	6348	409	+	.	ID="RND-1_FAMILY-22";Tend="845";Tstart="698";shortTE="F";uid="8256ba22-6b3e-4dd8-8d7c-05a085bbc9e3"
NW_007380645.1	RepeatMasker	SINE/5S	1127	1345	597	+	.	ID="RND-1_FAMILY-103";Tend="903";Tstart="704";shortTE="F";uid="58006511-1c83-4ce7-bb1a-325857ea72d5"
NW_007380645.1	RepeatMasker	Unknown	8920	9110	734	+	.	ID="RND-6_FAMILY-36580";Tend="1447";Tstart="1250";shortTE="F";uid="46234370-f072-42b4-a29e-913b163f6c71"
NW_007380645.1	RepeatMasker	Unknown	5072	5402	2916	+	.	ID="RND-1_FAMILY-297";Tend="1087";Tstart="753";shortTE="F";uid="049cef27-263b-42cc-bece-0b3ede92557f"
NW_007380645.1	RepeatMasker	Unknown	5653	5923	478	+	.	ID="RND-1_FAMILY-256";TEgroup="ctg_3206%7CRND-1_FAMILY-256%7C1";Tend="852";Tstart="668";shortTE="T";uid="c5d1eae3-2553-4324-aec9-4d2119c7c47e"
NW_007380645.1	RepeatMasker	Unknown	9964	10094	606	+	.	ID="RND-5_FAMILY-708";Tend="1444";Tstart="1326";shortTE="F";uid="cf1daf3e-8bb0-47d3-9600-3b1ee650ebac"
NW_007380645.1	RepeatMasker	Unknown	12205	12383	1302	+	.	ID="RND-1_FAMILY-129";Tend="951";Tstart="778";shortTE="F";uid="55371104-2b8f-41fd-801d-cf84e2c80ed8"
NW_007380645.1	RepeatMasker	Unknown	3920	4101	1515	+	.	ID="RND-6_FAMILY-13234";Tend="1122";Tstart="940";shortTE="F";uid="08ebf307-b291-4d4f-8d39-06492a9017ec"
NW_007380645.1	RepeatMasker	Unknown	15783	16157	773	+	.	ID="RND-1_FAMILY-325";Tend="924";Tstart="585";shortTE="F";uid="4e313b35-cf7f-4f50-bc9d-8f6e5624c593"
NW_007380645.1	RepeatMasker	Unknown	7933	8140	792	+	.	ID="RND-6_FAMILY-36580";Tend="1447";Tstart="1236";shortTE="F";uid="3df2da09-67e9-4843-89bc-7178ed817933"
NW_007380645.1	RepeatMasker	Unknown	6590	6698	416	+	.	ID="RND-1_FAMILY-311";Tend="4736";Tstart="4644";shortTE="F";uid="2c88bb07-6a66-4d7f-850a-fc3a0b82b8ec"
NW_007380645.1	RepeatMasker	SINE/5S	9394	9641	1131	+	.	ID="RND-1_FAMILY-103";Tend="897";Tstart="664";shortTE="F";uid="55cf33a9-d58b-4224-9074-8f68cf722de0"
NW_007380645.1	RepeatMasker	SINE/5S	8421	8668	1108	+	.	ID="RND-1_FAMILY-103";Tend="897";Tstart="664";shortTE="F";uid="bfaf5240-34cb-40c9-9d79-c2c28a04d12a"
NW_007380645.1	RepeatMasker	Unknown	12386	12559	1303	+	.	ID="RND-1_FAMILY-131";Tend="638";Tstart="466";shortTE="F";uid="dd0fbaa3-02a6-4b5f-aa74-23022a8217ff"
NW_007380645.1	RepeatMasker	SINE/B4	14072	14199	1008	+	.	ID="RND-5_FAMILY-761";Tend="888";Tstart="762";shortTE="F";uid="85bfb29f-e40d-4b95-b35e-0df804e9665e"
NW_007380645.1	RepeatMasker	DNA/hAT-hATm	1504	1734	1389	+	.	ID="RND-6_FAMILY-23";Tend="1876";Tstart="1669";shortTE="F";uid="db6efddf-5245-4159-af60-3c85b4d20215"
NW_007380645.1	RepeatMasker	SINE/ID	6390	6616	1473	+	.	ID="RND-1_FAMILY-26";Tend="1346";Tstart="1108";shortTE="F";uid="67866ffa-e89d-4a48-881c-95c307f0ada3"
NW_007380645.1	RepeatMasker	Unknown	3813	3919	875	+	.	ID="RND-1_FAMILY-191";Tend="845";Tstart="739";shortTE="F";uid="4f0eda4a-6fbb-4b48-aeda-229d7fa45365"
NW_007380645.1	RepeatMasker	Unknown	4319	4454	1234	+	.	ID="RND-6_FAMILY-13234";Tend="1309";Tstart="1174";shortTE="F";uid="ceb47fd6-15d0-4b2f-a9f2-215507b4ea79"
NW_007380645.1	RepeatMasker	SINE/B4	8000	8209	1418	-	.	ID="RND-5_FAMILY-761";Tend="985";Tstart="772";shortTE="F";uid="2af3951a-6dcd-43a7-b6e7-8013f5197614"
NW_007380645.1	RepeatMasker	SINE/ID	9995	10104	658	-	.	ID="RND-1_FAMILY-9";Tend="885";Tstart="773";shortTE="F";uid="fdb021e0-8d65-497d-b0e1-a3009151d070"
NW_007380645.1	RepeatMasker	Unknown	14572	14692	537	-	.	ID="RND-1_FAMILY-344";Tend="1624";Tstart="1504";shortTE="F";uid="72ff6d1b-fe0e-4535-af3f-daede55b1490"
NW_007380645.1	RepeatMasker	Unknown	15829	16287	3245	-	.	ID="RND-5_FAMILY-2144";Tend="1529";Tstart="1050";shortTE="F";uid="7e526446-3b84-4222-ae74-3f8995429f83"
NW_007380645.1	RepeatMasker	Unknown	17813	18476	3727	-	.	ID="RND-1_FAMILY-94";Tend="1281";Tstart="648";shortTE="F";uid="6a6eed02-aaf4-4ece-8a31-552cb63a3ce3"
NW_007380645.1	RepeatMasker	Unknown	1545	1759	712	-	.	ID="RND-6_FAMILY-55917";Tend="313";Tstart="106";shortTE="F";uid="18ff880e-46cc-4442-b7a0-28206f24edbd"
NW_007380645.1	RepeatMasker	SINE/B4	8968	9185	1461	-	.	ID="RND-5_FAMILY-761";Tend="985";Tstart="766";shortTE="F";uid="d51bdce9-ccd1-4047-9690-7a7c3f6e9b4a"
NW_007380645.1	RepeatMasker	Satellite	16583	16860	772	-	.	ID="RND-5_FAMILY-1961";Tend="1351";Tstart="1073";shortTE="F";uid="20d001e4-4a62-4ba1-9219-2b6595ece3a6"
NW_007380645.1	RepeatMasker	Unknown	6237	6387	550	-	.	ID="RND-1_FAMILY-0";Tend="655";Tstart="503";shortTE="F";uid="fa7f2250-977e-491e-855a-2c4a194facd4"
NW_007380645.1	RepeatMasker	Unknown	2317	2461	1301	-	.	ID="RND-1_FAMILY-278";Tend="820";Tstart="676";shortTE="F";uid="aac1be89-60c9-40b2-bb10-5c0cb12f903e"
NW_007380645.1	RepeatMasker	DNA/hAT-Blackjack	15045	15148	499	-	.	ID="RND-1_FAMILY-727";Tend="1425";Tstart="1316";shortTE="F";uid="f568f66d-777e-4b35-baee-c011c9c0b24e"
NW_007380645.1	RepeatMasker	Satellite	2458	2670	482	-	.	ID="RND-1_FAMILY-51";TEgroup="ctg_3206%7CRND-1_FAMILY-51%7C1";Tend="883";Tstart="806";shortTE="F";uid="f1f533bd-d4c0-4d85-9baf-b7f3babbade9"
NW_007380645.1	RepeatMasker	Unknown	4205	4327	669	-	.	ID="RND-1_FAMILY-390";Tend="1673";Tstart="1551";shortTE="F";uid="f344621b-6ef2-4892-b8c8-d18005be963c"
NW_007409500.1	RepeatMasker	LINE/L1-Tx1	78	495	1442	-	.	ID="RND-4_FAMILY-112";Tend="1777";Tstart="1306";shortTE="F";uid="98805eb3-0015-4748-91e7-9384d0b98929"
NW_007409501.1	RepeatMasker	RC/Helitron	373	651	2099	-	.	ID="RND-6_FAMILY-9017";Tend="1148";Tstart="870";shortTE="F";uid="5cf42cdd-1b79-4fb9-a6de-2acb76dd4c46"
NW_007409507.1	RepeatMasker	DNA/Maverick	203	539	825	-	.	ID="RND-1_FAMILY-185";TEgroup="ctg_32068%7CRND-1_FAMILY-185%7C1";Tend="851";Tstart="672";shortTE="F";uid="e8cc5ecb-9e84-482a-9342-a5115991af6c"
NW_007409508.1	RepeatMasker	Unknown	493	651	1236	-	.	ID="RND-1_FAMILY-130";Tend="1559";Tstart="1401";shortTE="F";uid="4ed005fa-f4be-4482-9276-b78f60bf5417"
NW_007409508.1	RepeatMasker	SINE/tRNA-Deu	188	381	1491	-	.	ID="RND-1_FAMILY-835";Tend="912";Tstart="721";shortTE="F";uid="96d1f4ce-e26f-4dd2-af78-55048e0eb480"
NW_007380646.1	RepeatMasker	LTR/Gypsy	12708	12860	695	+	.	ID="RND-6_FAMILY-7101";Tend="996";Tstart="846";shortTE="F";uid="cf6d9be1-42a2-400a-b7d2-5a2c93e863e4"
NW_007380646.1	RepeatMasker	Unknown	10536	11156	1212	+	.	ID="RND-1_FAMILY-196";Tend="1037";Tstart="367";shortTE="F";uid="4849718c-ffc9-4d4c-9651-0a38a87cfa06"
NW_007380646.1	RepeatMasker	Satellite	15866	16125	419	+	.	ID="RND-1_FAMILY-754";TEgroup="ctg_3207%7CRND-1_FAMILY-754%7C1";Tend="865";Tstart="703";shortTE="F";uid="f3716c9a-dd61-46e9-b921-0cfbad4b1f2d"
NW_007380646.1	RepeatMasker	SINE/tRNA-Meta	16660	16812	476	+	.	ID="RND-1_FAMILY-97";Tend="988";Tstart="834";shortTE="F";uid="d0af6425-6b6e-49f4-a579-267958ae4751"
NW_007380646.1	RepeatMasker	Unknown	20403	20809	1776	+	.	ID="RND-5_FAMILY-8766";TEgroup="ctg_3207%7CRND-5_FAMILY-8766%7C1";Tend="1160";Tstart="934";shortTE="F";uid="3db30907-2b62-40db-97f6-a9a473e2d8bf"
NW_007380646.1	RepeatMasker	DNA	17962	18103	602	+	.	ID="RND-1_FAMILY-23";Tend="1803";Tstart="1654";shortTE="F";uid="c095c567-469f-4736-8729-df44ea4a4a3f"
NW_007380646.1	RepeatMasker	Unknown	7921	8291	1170	+	.	ID="RND-1_FAMILY-195";TEgroup="ctg_3207%7CRND-1_FAMILY-195%7C1";Tend="1478";Tstart="1196";shortTE="F";uid="484b58b0-e6dc-42a4-b5ac-0287dd55cd74"
NW_007380646.1	RepeatMasker	Unknown	7651	7772	598	+	.	ID="RND-1_FAMILY-107";Tend="389";Tstart="302";shortTE="F";uid="e13320ca-a304-49c4-82c1-748e9343e29d"
NW_007380646.1	RepeatMasker	LTR/Gypsy	8673	8835	765	+	.	ID="RND-6_FAMILY-7101";Tend="974";Tstart="801";shortTE="F";uid="6725a9ac-235d-42ef-a331-a28cbec272a2"
NW_007380646.1	RepeatMasker	Unknown	19917	20042	1098	+	.	ID="RND-1_FAMILY-65";Tend="1048";Tstart="921";shortTE="F";uid="b85c77b7-3e9e-4d70-a734-4b6062b49e48"
NW_007380646.1	RepeatMasker	LINE/I	16252	16572	947	+	.	ID="RND-1_FAMILY-650";TEgroup="ctg_3207%7CRND-1_FAMILY-650%7C1";Tend="1176";Tstart="1026";shortTE="F";uid="a8625289-bd9c-429a-898e-f8470ecd6de1"
NW_007380646.1	RepeatMasker	Unknown	10526	10988	2906	-	.	ID="RND-1_FAMILY-177";Tend="1648";Tstart="1182";shortTE="F";uid="10018cf0-8760-44a7-9381-4f7a54ce58c5"
NW_007380646.1	RepeatMasker	Unknown	13319	13540	1701	-	.	ID="RND-5_FAMILY-8766";Tend="1160";Tstart="934";shortTE="F";uid="1bf4a54e-bcb4-4c25-8b01-3eee85a59dce"
NW_007380646.1	RepeatMasker	DNA/PIF-Harbinger	15852	16070	402	-	.	ID="RND-1_FAMILY-258";TEgroup="ctg_3207%7CRND-1_FAMILY-258%7C1";Tend="1501";Tstart="1358";shortTE="T";uid="0a23057b-0439-4061-a8e6-21e90f09e885"
NW_007380646.1	RepeatMasker	Unknown	9307	9430	772	-	.	ID="RND-1_FAMILY-177";Tend="1648";Tstart="1521";shortTE="F";uid="40fc8b36-ed53-4c5d-9667-fc611be6537f"
NW_007380646.1	RepeatMasker	RC/Helitron	5602	5841	1618	-	.	ID="RND-6_FAMILY-8282";Tend="1110";Tstart="878";shortTE="F";uid="3b44bcfa-1441-4b1c-bdc0-219f069fabe5"
NW_007380646.1	RepeatMasker	Unknown	3462	3707	1276	-	.	ID="RND-1_FAMILY-94";Tend="1281";Tstart="1112";shortTE="F";uid="3c3a7e2f-43c8-45bc-8d43-3ab6ae8b4dfe"
NW_007380646.1	RepeatMasker	LINE/L2	9433	9539	816	-	.	ID="RND-5_FAMILY-1119";Tend="1503";Tstart="1397";shortTE="F";uid="731e32f0-6017-46f9-8e86-1d4b747f8fe6"
NW_007380646.1	RepeatMasker	Unknown	928	1099	1345	-	.	ID="RND-5_FAMILY-8766";Tend="1154";Tstart="981";shortTE="F";uid="5636ecd4-78c9-416e-b94d-8aa8359bb3e2"
NW_007380646.1	RepeatMasker	Unknown	3707	4390	2207	-	.	ID="RND-1_FAMILY-131";Tend="1481";Tstart="582";shortTE="F";uid="55dac547-eddc-4079-b03e-dd2f35dfa091"
NW_007380646.1	RepeatMasker	SINE/tRNA-Meta	12702	12836	1024	-	.	ID="RND-1_FAMILY-97";Tend="969";Tstart="835";shortTE="F";uid="d0ed7ff9-3857-45b4-ab30-d8e736094b37"
NW_007380646.1	RepeatMasker	LINE/RTE-BovB	15167	15285	412	-	.	ID="RND-5_FAMILY-2858";Tend="897";Tstart="780";shortTE="F";uid="15318c9c-f744-46da-9fad-e9661e62714b"
NW_007380646.1	RepeatMasker	Unknown	20425	20805	541	-	.	ID="RND-6_FAMILY-7712";Tend="861";Tstart="507";shortTE="F";uid="6286c0ed-eed0-49f8-9fd6-130368d0c03a"
NW_007380646.1	RepeatMasker	Unknown	641	748	778	-	.	ID="RND-1_FAMILY-81";Tend="1058";Tstart="951";shortTE="F";uid="e04869cc-fe91-42da-bb8d-2f194faf2997"
NW_007409513.1	RepeatMasker	SINE/ID	276	459	933	+	.	ID="RND-1_FAMILY-16";Tend="1076";Tstart="900";shortTE="F";uid="23657e22-b4a3-419e-a9d0-49e45c013455"
NW_007409514.1	RepeatMasker	Unknown	273	410	507	+	.	ID="RND-1_FAMILY-253";Tend="903";Tstart="774";shortTE="F";uid="d565f6a3-b924-46c5-90fd-56eb819f82a0"
NW_007409514.1	RepeatMasker	Unknown	1	287	2401	-	.	ID="RND-1_FAMILY-31";Tend="1039";Tstart="756";shortTE="F";uid="52b6aebc-ad8b-4faf-bf2b-15ab67c26da0"
NW_007409515.1	RepeatMasker	SINE/5S	54	169	442	-	.	ID="RND-1_FAMILY-103";Tend="788";Tstart="684";shortTE="F";uid="3e0bbc13-a97b-4ef6-a3a9-df6aa5c286cb"
NW_007409517.1	RepeatMasker	Unknown	469	651	1367	+	.	ID="RND-5_FAMILY-5906";Tend="1132";Tstart="950";shortTE="F";uid="7bd25302-2d6e-48f4-a50d-a4d5b5523379"
NW_007380647.1	RepeatMasker	DNA/Merlin	925	1148	1934	+	.	ID="RND-5_FAMILY-1069";Tend="1255";Tstart="1033";shortTE="F";uid="0525e99d-741b-41a0-b06d-7e2fbe53b059"
NW_007380647.1	RepeatMasker	Unknown	11245	11775	2465	+	.	ID="RND-5_FAMILY-4877";Tend="1090";Tstart="551";shortTE="F";uid="b486012a-e42d-4dfb-8cf0-9a61dd24d34c"
NW_007380647.1	RepeatMasker	Unknown	15701	15861	1388	+	.	ID="RND-6_FAMILY-44247";Tend="835";Tstart="675";shortTE="F";uid="7384294a-6b66-4ff2-8e85-8261105d1565"
NW_007380647.1	RepeatMasker	RC/Helitron	18801	18923	493	+	.	ID="RND-1_FAMILY-305";Tend="1108";Tstart="984";shortTE="F";uid="2c35de2e-8d10-498d-b6ff-e63de0f460e2"
NW_007380647.1	RepeatMasker	DNA/TcMar-Tc1	1841	2036	996	+	.	ID="RND-1_FAMILY-525";Tend="1081";Tstart="903";shortTE="F";uid="f563194a-cbe2-4b3a-acbb-5c822c1b8095"
NW_007380647.1	RepeatMasker	RC/Helitron	8366	8682	1978	+	.	ID="RND-1_FAMILY-442";Tend="679";Tstart="347";shortTE="F";uid="cd951be8-5c3e-4d9b-8db9-034a0a47d444"
NW_007380647.1	RepeatMasker	DNA/hAT-hAT19	11776	11974	955	+	.	ID="RND-6_FAMILY-7459";Tend="996";Tstart="783";shortTE="F";uid="50e721e6-4b0e-4a47-8be5-8ddf8d4f7d0a"
NW_007380647.1	RepeatMasker	Unknown	18385	18545	759	+	.	ID="RND-1_FAMILY-465";Tend="504";Tstart="357";shortTE="F";uid="4335af0c-9185-4f37-8bfa-6f546c10db9d"
NW_007380647.1	RepeatMasker	Unknown	19323	19423	750	+	.	ID="RND-1_FAMILY-130";Tend="1055";Tstart="955";shortTE="F";uid="45861f3f-938b-4b68-84ac-8a862e0eab73"
NW_007380647.1	RepeatMasker	RC/Helitron	5701	5813	626	+	.	ID="RND-1_FAMILY-305";Tend="1628";Tstart="1515";shortTE="F";uid="d6784d78-05e7-434c-a277-96313dcb5908"
NW_007380647.1	RepeatMasker	Unknown	2041	2422	1828	+	.	ID="RND-6_FAMILY-3964";Tend="1413";Tstart="989";shortTE="F";uid="887dae35-3aad-4067-a99f-5df65a7d97ef"
NW_007380647.1	RepeatMasker	Satellite	10202	10824	3021	+	.	ID="RND-6_FAMILY-2981";TEgroup="ctg_3208%7CRND-6_FAMILY-2981%7C1";Tend="1703";Tstart="975";shortTE="F";uid="cb1473c9-7720-4bc7-afd8-c19340bebba3"
NW_007380647.1	RepeatMasker	Unknown	7326	7566	1246	+	.	ID="RND-5_FAMILY-3298";Tend="1103";Tstart="857";shortTE="F";uid="6c67bac7-2215-457d-8ae6-7a79ad946aa9"
NW_007380647.1	RepeatMasker	Unknown	19723	19856	743	+	.	ID="RND-1_FAMILY-131";Tend="1046";Tstart="935";shortTE="F";uid="559906da-9ada-4e46-8f8a-668c2c858723"
NW_007380647.1	RepeatMasker	SINE/tRNA-RTE	7634	7885	1679	+	.	ID="RND-5_FAMILY-620";Tend="1141";Tstart="901";shortTE="F";uid="f3dabcda-ac9d-40c7-b705-ad0113567223"
NW_007380647.1	RepeatMasker	Unknown	18521	18755	1209	+	.	ID="RND-1_FAMILY-465";Tend="577";Tstart="357";shortTE="F";uid="2a2c9d03-c1ff-4c47-9ccf-9efb15d56c22"
NW_007380647.1	RepeatMasker	Unknown	18172	18411	590	+	.	ID="RND-1_FAMILY-465";TEgroup="ctg_3208%7CRND-1_FAMILY-465%7C1";Tend="506";Tstart="357";shortTE="F";uid="6b3e55c5-8ca9-42a3-9ada-6dcc7420aac0"
NW_007380647.1	RepeatMasker	Unknown	4981	5145	1266	-	.	ID="RND-6_FAMILY-562";Tend="838";Tstart="670";shortTE="F";uid="0c75eadf-63c6-476c-ac6b-4723941db37f"
NW_007380647.1	RepeatMasker	Unknown	13178	13830	3839	-	.	ID="RND-1_FAMILY-677";Tend="1344";Tstart="691";shortTE="F";uid="c2e43a22-62f2-4fd2-8de2-da4a95639034"
NW_007380647.1	RepeatMasker	DNA	9205	9501	2407	-	.	ID="RND-1_FAMILY-108";Tend="1847";Tstart="1553";shortTE="F";uid="902836f2-be7f-4d5b-9fb6-14e5c6ea65d3"
NW_007380647.1	RepeatMasker	DNA/MULE-MuDR	16822	17849	7171	-	.	ID="RND-6_FAMILY-4114";Tend="1119";Tstart="160";shortTE="F";uid="c417bbec-491e-46eb-833b-0ac5c300654f"
NW_007380647.1	RepeatMasker	Unknown	19173	19345	1353	-	.	ID="RND-5_FAMILY-3254";Tend="1187";Tstart="1014";shortTE="F";uid="06515c45-6ee8-4427-b49c-77b5a5e66ec7"
NW_007380647.1	RepeatMasker	RC/Helitron	2470	2616	1022	-	.	ID="RND-6_FAMILY-778";Tend="332";Tstart="199";shortTE="F";uid="55715b21-a287-4c86-9ef0-8359dc178151"
NW_007380647.1	RepeatMasker	DNA/Merlin	793	925	911	-	.	ID="RND-1_FAMILY-34";Tend="1627";Tstart="1510";shortTE="F";uid="7fe03431-a980-4ac3-b0f0-a2692d9f0a7a"
NW_007380647.1	RepeatMasker	Unknown	506	794	1059	-	.	ID="RND-1_FAMILY-344";Tend="1266";Tstart="965";shortTE="F";uid="8d773922-6b61-40cc-b500-5fd0ac80d945"
NW_007380647.1	RepeatMasker	Unknown	12314	13141	4361	-	.	ID="RND-6_FAMILY-45419";Tend="1390";Tstart="668";shortTE="F";uid="2f2c0b29-6c85-4115-9d3d-83506605f986"
NW_007380647.1	RepeatMasker	Unknown	19448	19717	1814	-	.	ID="RND-5_FAMILY-2144";Tend="1388";Tstart="1137";shortTE="F";uid="79a949b6-8390-4b7a-add8-35c03c6b6eb0"
NW_007380647.1	RepeatMasker	RC/Helitron	16090	16258	810	-	.	ID="RND-6_FAMILY-9017";Tend="979";Tstart="805";shortTE="F";uid="b9a9e8c0-7ac5-442d-a0de-37cc55dfac55"
NW_007380647.1	RepeatMasker	Unknown	8746	8953	627	-	.	ID="RND-1_FAMILY-733";Tend="1186";Tstart="997";shortTE="F";uid="44b2d674-8ddc-4922-a85c-9df34a1db02d"
NW_007380647.1	RepeatMasker	DNA/TcMar-Tc1	6772	7030	1601	-	.	ID="RND-6_FAMILY-3549";Tend="1173";Tstart="931";shortTE="F";uid="ca413565-5ded-4ce8-a869-67aa09238956"
NW_007380647.1	RepeatMasker	Unknown	19864	20075	957	-	.	ID="RND-5_FAMILY-3254";Tend="1496";Tstart="1179";shortTE="F";uid="53aee501-820f-464e-bc4e-e3cc63126ad7"
NW_007380647.1	RepeatMasker	Unknown	18879	19048	724	-	.	ID="RND-6_FAMILY-48653";Tend="1058";Tstart="917";shortTE="F";uid="61a6b51f-915a-454c-803a-c5b8591f7887"
NW_007380647.1	RepeatMasker	Unknown	7567	7702	1244	-	.	ID="RND-5_FAMILY-8766";Tend="1140";Tstart="915";shortTE="F";uid="00d13f25-3b2b-4d4c-84b1-a950f4f53397"
NW_007380647.1	RepeatMasker	RC/Helitron	14556	15824	8884	-	.	ID="RND-6_FAMILY-778";Tend="1189";Tstart="62";shortTE="F";uid="fce028c5-187e-4e7d-9513-6d822cdec28f"
NW_007409520.1	RepeatMasker	Unknown	1	394	2616	+	.	ID="RND-6_FAMILY-45419";Tend="1384";Tstart="1010";shortTE="F";uid="66257c03-6a02-4769-926c-c86db40b23b7"
NW_007409521.1	RepeatMasker	SINE/ID	206	460	1200	+	.	ID="RND-1_FAMILY-4";Tend="903";Tstart="671";shortTE="F";uid="1a9a918a-ca06-4392-81a1-760448dd2f7e"
NW_007409526.1	RepeatMasker	SINE/ID	1	117	937	+	.	ID="RND-1_FAMILY-5";Tend="1760";Tstart="1649";shortTE="F";uid="a807a0d0-3616-4f13-8a18-87f99a102d3b"
NW_007409528.1	RepeatMasker	LTR/Gypsy	313	496	663	-	.	ID="GYPSY-22_PBA-I";Tend="2156";Tstart="1953";shortTE="F";uid="3dfeeb87-d24d-4d50-8d2d-93fb3ddbd72b"
NW_007409528.1	RepeatMasker	SINE/ID	506	645	732	-	.	ID="RND-1_FAMILY-16";Tend="1103";Tstart="963";shortTE="F";uid="01b3bac4-2154-40e7-acf4-2721507d88e1"
NW_007380648.1	RepeatMasker	Unknown	7789	7909	548	+	.	ID="RND-1_FAMILY-122";Tend="1118";Tstart="995";shortTE="F";uid="cf154f5e-ca09-4b2d-a4ad-a62713e4c7d7"
NW_007380648.1	RepeatMasker	Unknown	5139	5277	548	+	.	ID="RND-6_FAMILY-9315";Tend="784";Tstart="645";shortTE="F";uid="78462450-06b8-4e2d-9cb3-52440544bda4"
NW_007380648.1	RepeatMasker	SINE/5S	5528	5705	972	+	.	ID="RND-1_FAMILY-103";Tend="842";Tstart="667";shortTE="F";uid="ed4e82be-bb85-4f9d-a43f-af517fbdb34c"
NW_007380648.1	RepeatMasker	SINE/tRNA-Meta	3993	4252	429	+	.	ID="RND-1_FAMILY-97";TEgroup="ctg_3209%7CRND-1_FAMILY-97%7C1";Tend="963";Tstart="848";shortTE="T";uid="945709ed-a7ff-4966-9290-cff4680c2142"
NW_007380648.1	RepeatMasker	Unknown	4311	4528	1746	+	.	ID="RND-6_FAMILY-562";Tend="879";Tstart="669";shortTE="F";uid="c149d758-d6ed-4db9-b258-5deb97766b14"
NW_007380648.1	RepeatMasker	Unknown	13151	13345	583	+	.	ID="RND-1_FAMILY-314";Tend="1532";Tstart="1336";shortTE="F";uid="01508b83-f623-4d91-a4d0-595d635ca5f7"
NW_007380648.1	RepeatMasker	Unknown	18729	18980	480	+	.	ID="RND-1_FAMILY-80";TEgroup="ctg_3209%7CRND-1_FAMILY-80%7C1";Tend="1035";Tstart="954";shortTE="T";uid="6c72fd4e-05f3-4f29-aacb-041e94c14768"
NW_007380648.1	RepeatMasker	LINE/RTE-BovB	7628	7867	1558	+	.	ID="RND-5_FAMILY-2258";Tend="978";Tstart="738";shortTE="F";uid="0095eb51-589c-4459-a114-0a4784e7a066"
NW_007380648.1	RepeatMasker	Unknown	1740	1861	441	+	.	ID="RND-1_FAMILY-415";Tend="857";Tstart="736";shortTE="F";uid="fd901ddb-f048-4680-94ca-17828ecb8d85"
NW_007380648.1	RepeatMasker	Unknown	1658	1758	890	-	.	ID="RND-6_FAMILY-45419";Tend="1384";Tstart="1284";shortTE="F";uid="420e52c8-6bcc-4d94-bb2f-8e590c6cdc01"
NW_007380648.1	RepeatMasker	LTR	14475	14581	548	-	.	ID="RND-6_FAMILY-548";Tend="1075";Tstart="973";shortTE="F";uid="9b09c5cf-d812-4597-9f9b-18a39c798497"
NW_007380648.1	RepeatMasker	SINE/5S	6947	7124	930	-	.	ID="RND-1_FAMILY-103";Tend="842";Tstart="667";shortTE="F";uid="803d2028-eeeb-41d7-84f4-2e4dc2fe3f11"
NW_007380648.1	RepeatMasker	LTR/Gypsy	4153	4310	425	-	.	ID="RND-6_FAMILY-7101";Tend="940";Tstart="798";shortTE="F";uid="dc39aabb-6114-4bca-b147-f5b69c49778e"
NW_007380648.1	RepeatMasker	Unknown	18559	18708	963	-	.	ID="RND-5_FAMILY-8766";Tend="1088";Tstart="937";shortTE="F";uid="ef8010d7-d25a-48da-9e77-04226fec6bde"
NW_007380648.1	RepeatMasker	Unknown	20057	20204	1298	-	.	ID="RND-1_FAMILY-278";Tend="823";Tstart="676";shortTE="F";uid="fccf198d-2fa7-4888-8e9e-f567847192b1"
NW_007380648.1	RepeatMasker	Unknown	7375	7547	441	-	.	ID="RND-6_FAMILY-9315";Tend="779";Tstart="645";shortTE="F";uid="df39211b-a012-4c0d-8375-0c4eaea6dba6"
NW_007380648.1	RepeatMasker	LINE/RTE-BovB	4616	5058	1285	-	.	ID="RND-5_FAMILY-2258";TEgroup="ctg_3209%7CRND-5_FAMILY-2258%7C1";Tend="988";Tstart="738";shortTE="F";uid="998ddc05-d237-4a1f-8b16-4cc6f5d80cdf"
NW_007409529.1	RepeatMasker	SINE/tRNA-Meta	144	295	986	+	.	ID="RND-1_FAMILY-97";Tend="962";Tstart="817";shortTE="F";uid="c66b7322-5f88-45d3-bbd4-a56f7726dbbb"
NW_007409530.1	RepeatMasker	SINE/tRNA-Deu	69	188	596	+	.	ID="RND-1_FAMILY-320";Tend="878";Tstart="771";shortTE="F";uid="5f4979ad-fe47-45e0-a1ca-d4b745a8ffe9"
NW_007409530.1	RepeatMasker	SINE/ID	258	543	1320	+	.	ID="RND-1_FAMILY-3";Tend="1072";Tstart="855";shortTE="F";uid="0705e225-6d14-4986-a13c-b2e0ae542283"
NW_007409532.1	RepeatMasker	DNA/Merlin	180	502	2390	+	.	ID="RND-1_FAMILY-34";Tend="1629";Tstart="1307";shortTE="F";uid="0d0b27d7-9b43-42a1-855c-c75f3bf32bcd"
NW_007409532.1	RepeatMasker	DNA/Merlin	8	179	2277	-	.	ID="rnd-5_family-1069";Tend="1084";Tstart="411";shortTE="F";uid="24637449-7e03-4ea0-95ff-75e535be260d"
NW_007409534.1	RepeatMasker	LINE/RTE-BovB	167	375	1258	-	.	ID="RND-6_FAMILY-4311";Tend="620";Tstart="425";shortTE="F";uid="7b2e8273-1147-43cd-bbad-304149efe681"
NW_007409536.1	RepeatMasker	LINE/I-Jockey	92	1508	7855	+	.	ID="RND-6_FAMILY-15884";Tend="2821";Tstart="70";shortTE="F";uid="582e85fe-fb16-4a4c-b70e-c91ecda40d33"
NW_007409536.1	RepeatMasker	LINE/I-Jockey	9860	10848	4472	+	.	ID="RND-6_FAMILY-15884";Tend="841";Tstart="70";shortTE="F";uid="49d3ed64-a904-44ec-b327-20dfb1f60b82"
NW_007409537.1	RepeatMasker	LINE/RTE-BovB	446	651	1431	+	.	ID="RND-6_FAMILY-4311";Tend="564";Tstart="357";shortTE="F";uid="26e53af2-4fab-4a30-9552-5d72afcfa637"
NW_007377760.1	RepeatMasker	Unknown	150823	150962	420	+	.	ID="RND-6_FAMILY-22804";Tend="953";Tstart="811";shortTE="F";uid="d0e07e4a-a08e-44ce-8b57-213da9721471"
NW_007377760.1	RepeatMasker	LINE/I	207871	208652	3492	+	.	ID="RND-6_FAMILY-32180";Tend="795";Tstart="30";shortTE="F";uid="f926d257-b694-4b4e-86a5-26a6a3f72d5b"
NW_007377760.1	RepeatMasker	DNA/TcMar-Mariner	184259	184636	989	+	.	ID="RND-1_FAMILY-231";Tend="1041";Tstart="667";shortTE="F";uid="ae19ed18-f59b-4f49-81a0-503376785f05"
NW_007377760.1	RepeatMasker	DNA/TcMar-Tc1	139921	140030	868	+	.	ID="RND-1_FAMILY-366";Tend="927";Tstart="814";shortTE="F";uid="c39d36a5-7938-456d-874b-59b202c3ef30"
NW_007377760.1	RepeatMasker	LINE/RTE-BovB	153450	153557	764	+	.	ID="RND-6_FAMILY-4311";Tend="495";Tstart="390";shortTE="F";uid="bfe7d7b4-92d1-422c-a2d6-5c4567067bee"
NW_007377760.1	RepeatMasker	SINE/tRNA-RTE	43470	43611	639	+	.	ID="RND-1_FAMILY-2";Tend="1708";Tstart="1573";shortTE="F";uid="ecc6b502-1788-4598-9a63-f7387783f66b"
NW_007377760.1	RepeatMasker	Unknown	47958	48140	769	+	.	ID="RND-1_FAMILY-31";Tend="1666";Tstart="1481";shortTE="F";uid="3f9a9ad9-352a-4fb9-8729-eff0538e1f84"
NW_007377760.1	RepeatMasker	DNA/TcMar-Mariner	115911	116030	814	+	.	ID="RND-6_FAMILY-25567";Tend="702";Tstart="571";shortTE="F";uid="c34a4298-5c09-48a9-b346-f3f1fe180871"
NW_007377760.1	RepeatMasker	Unknown	186845	187018	1347	+	.	ID="RND-1_FAMILY-243";Tend="935";Tstart="771";shortTE="F";uid="e49a465d-e056-4e72-9267-e6f349c4e9a1"
NW_007377760.1	RepeatMasker	Unknown	183024	183190	902	+	.	ID="RND-5_FAMILY-12655";Tend="1089";Tstart="908";shortTE="F";uid="652f4f20-3ea5-4718-bbbd-bbb5b235a699"
NW_007377760.1	RepeatMasker	DNA/hAT-Charlie	222233	222353	736	+	.	ID="RND-1_FAMILY-571";Tend="1121";Tstart="1006";shortTE="F";uid="3a974029-f31f-43e3-b025-4574dd735962"
NW_007377760.1	RepeatMasker	RC/Helitron	184637	185554	1066	+	.	ID="RND-1_FAMILY-305";Tend="1090";Tstart="663";shortTE="F";uid="f747aeb6-9e92-46d9-b009-ed63bc9324a7"
NW_007377760.1	RepeatMasker	SINE/tRNA-RTE	159523	159850	880	+	.	ID="RND-1_FAMILY-2";Tend="1705";Tstart="1187";shortTE="F";uid="5be8f3af-b6a9-4d5d-a35b-e174dec23b4b"
NW_007377760.1	RepeatMasker	Unknown	128378	128539	1302	+	.	ID="RND-1_FAMILY-243";Tend="933";Tstart="771";shortTE="F";uid="3221ef02-c77c-4887-84f3-2d4b58994de2"
NW_007377760.1	RepeatMasker	SINE/ID	16809	16916	722	+	.	ID="RND-1_FAMILY-28";Tend="1027";Tstart="851";shortTE="F";uid="f4f75604-2e2e-454d-9e04-950c9bd57cbf"
NW_007377760.1	RepeatMasker	Unknown	160995	161099	439	+	.	ID="RND-1_FAMILY-80";Tend="968";Tstart="868";shortTE="F";uid="c64da045-d7d1-4331-9ff8-8ce4e7739df0"
NW_007377760.1	RepeatMasker	LINE/I	204309	204612	741	+	.	ID="RND-6_FAMILY-3115";TEgroup="ctg_321%7CRND-6_FAMILY-3115%7C1";Tend="723";Tstart="553";shortTE="T";uid="432f016f-8809-46e3-9bc9-68bc11cf9c47"
NW_007377760.1	RepeatMasker	DNA/TcMar-Mariner	212520	212835	2320	+	.	ID="RND-6_FAMILY-25567";Tend="710";Tstart="403";shortTE="F";uid="7af43ce7-7a4b-45c4-9cda-4657d935e4d9"
NW_007377760.1	RepeatMasker	Unknown	226727	227221	3837	+	.	ID="RND-6_FAMILY-47864";Tend="1902";Tstart="1401";shortTE="F";uid="2bbbb44d-fce0-4f6f-9d95-417064bbc882"
NW_007377760.1	RepeatMasker	SINE/B4	7718	7893	1018	+	.	ID="RND-5_FAMILY-761";Tend="976";Tstart="806";shortTE="F";uid="a6fde350-667d-4e06-bdd6-f54d6eca5668"
NW_007377760.1	RepeatMasker	LINE/I	217266	218111	4212	+	.	ID="RND-6_FAMILY-36427";Tend="1072";Tstart="246";shortTE="F";uid="22facba7-9c57-4551-a9fc-2e0e06f6dc6a"
NW_007377760.1	RepeatMasker	Unknown	146602	146836	1786	+	.	ID="RND-1_FAMILY-52";Tend="1139";Tstart="924";shortTE="F";uid="7c71c630-4174-488b-aa3c-ce0079d10747"
NW_007377760.1	RepeatMasker	SINE/ID	102703	102828	1504	+	.	ID="RND-1_FAMILY-4";Tend="1670";Tstart="1373";shortTE="F";uid="e6468749-824a-4e8b-980b-ac76bb1cb363"
NW_007377760.1	RepeatMasker	Unknown	201281	202000	4481	+	.	ID="RND-1_FAMILY-155";Tend="1639";Tstart="720";shortTE="F";uid="bd5b0af5-06dd-4d2a-8099-4997a6a17192"
NW_007377760.1	RepeatMasker	LINE/CR1	14198	14382	1343	+	.	ID="RND-6_FAMILY-11211";Tend="1135";Tstart="951";shortTE="F";uid="18d27733-d6da-43ed-8b73-ac46323acaaa"
NW_007377760.1	RepeatMasker	Unknown	30738	31487	4777	+	.	ID="RND-6_FAMILY-1932";Tend="751";Tstart="80";shortTE="F";uid="c34ce18f-a4e3-4ef2-a270-e0eb809c457e"
NW_007377760.1	RepeatMasker	Unknown	86996	87147	865	+	.	ID="RND-1_FAMILY-409";Tend="979";Tstart="792";shortTE="F";uid="f254bbba-9d01-4f51-869a-eb1bc8cbd8ac"
NW_007377760.1	RepeatMasker	Unknown	224091	224235	1075	+	.	ID="RND-1_FAMILY-129";Tend="968";Tstart="823";shortTE="F";uid="7e800981-da3e-499a-8aa2-e85be000ee9b"
NW_007377760.1	RepeatMasker	DNA/Sola-2	113033	113341	2144	+	.	ID="RND-1_FAMILY-789";Tend="1284";Tstart="986";shortTE="F";uid="8e1e2b43-c11e-4c1d-a888-e034c672d5e6"
NW_007377760.1	RepeatMasker	DNA	153461	153584	529	+	.	ID="RND-1_FAMILY-23";Tend="1275";Tstart="1146";shortTE="F";uid="3ed15515-c43c-44ea-9049-8adf0ac969f1"
NW_007377760.1	RepeatMasker	LINE/I	185985	186110	697	+	.	ID="RND-6_FAMILY-5324";Tend="340";Tstart="217";shortTE="F";uid="58e2e352-3c2a-43c3-ba92-ed1247b19173"
NW_007377760.1	RepeatMasker	Unknown	43229	43483	894	+	.	ID="RND-1_FAMILY-31";Tend="1724";Tstart="1483";shortTE="F";uid="9eda97be-aaff-46ed-8aa1-85af668c3b00"
NW_007377760.1	RepeatMasker	Unknown	162619	162766	461	+	.	ID="RND-6_FAMILY-22804";Tend="960";Tstart="811";shortTE="F";uid="34d96392-a44a-49d4-b3df-af6113346817"
NW_007377760.1	RepeatMasker	Unknown	186392	186541	544	+	.	ID="RND-6_FAMILY-2666";Tend="1775";Tstart="1624";shortTE="F";uid="2fdf6bb3-0091-4335-879d-90202c11a6dc"
NW_007377760.1	RepeatMasker	SINE/B4	49590	49771	917	+	.	ID="RND-5_FAMILY-761";Tend="984";Tstart="788";shortTE="F";uid="e7d36e71-24f3-41a3-8742-582a087d4b32"
NW_007377760.1	RepeatMasker	Unknown	211785	211895	622	+	.	ID="RND-1_FAMILY-344";Tend="1536";Tstart="1405";shortTE="F";uid="37d8a5fa-19ea-4505-8c56-d5d3166f4038"
NW_007377760.1	RepeatMasker	Unknown	17254	17366	408	+	.	ID="RND-1_FAMILY-0";Tend="807";Tstart="692";shortTE="F";uid="e6c130f0-8f82-4e19-90f7-46780167101a"
NW_007377760.1	RepeatMasker	Unknown	176522	176695	1347	+	.	ID="RND-1_FAMILY-243";Tend="935";Tstart="771";shortTE="F";uid="93e639d5-2fcf-4c32-ade1-80156ca5fb9e"
NW_007377760.1	RepeatMasker	Unknown	134402	134521	869	+	.	ID="RND-1_FAMILY-48";Tend="812";Tstart="693";shortTE="F";uid="e3c93653-993d-41c1-9e7a-7d671e458888"
NW_007377760.1	RepeatMasker	Unknown	137175	137276	555	+	.	ID="RND-1_FAMILY-48";TEgroup="ctg_321%7CRND-1_FAMILY-48%7C1";Tend="858";Tstart="686";shortTE="T";uid="e65a7652-1933-438b-9921-21266d6e013c"
NW_007377760.1	RepeatMasker	Unknown	200650	200942	469	+	.	ID="RND-1_FAMILY-166";TEgroup="ctg_321%7CRND-1_FAMILY-166%7C1";Tend="943";Tstart="857";shortTE="T";uid="5f3e8589-4e6e-4057-9c77-294ac47c3c24"
NW_007377760.1	RepeatMasker	LINE/L2	95038	95173	866	+	.	ID="RND-6_FAMILY-697";Tend="1348";Tstart="1219";shortTE="F";uid="dd593e76-2e4a-4682-a4dc-dab963b246da"
NW_007377760.1	RepeatMasker	LTR/Gypsy	168934	169119	728	+	.	ID="RND-1_FAMILY-60";Tend="1180";Tstart="985";shortTE="F";uid="3709aaed-c2a0-4b08-b66e-dc84d326217e"
NW_007377760.1	RepeatMasker	SINE/tRNA-RTE	102401	102503	738	+	.	ID="RND-1_FAMILY-22";Tend="800";Tstart="698";shortTE="F";uid="941e52aa-6659-448f-b11f-ebaed58e4303"
NW_007377760.1	RepeatMasker	Unknown	135434	135595	1293	+	.	ID="RND-1_FAMILY-243";Tend="933";Tstart="771";shortTE="F";uid="05d16269-263d-4ee1-a3ac-2b8acfa86b39"
NW_007377760.1	RepeatMasker	Unknown	155362	155523	1097	+	.	ID="RND-5_FAMILY-830";Tend="959";Tstart="779";shortTE="F";uid="75f5e270-8305-4424-b6a0-4dafa6c61e28"
NW_007377760.1	RepeatMasker	LINE/RTE-BovB	111971	112178	920	+	.	ID="RND-6_FAMILY-4311";Tend="605";Tstart="392";shortTE="F";uid="3d6966c8-3b3e-4278-b06d-fed44c589dba"
NW_007377760.1	RepeatMasker	SINE/ID	103386	103579	1686	+	.	ID="RND-1_FAMILY-3";Tend="1087";Tstart="894";shortTE="F";uid="bcaf3c97-d53d-44bd-b92c-5e0e049801fc"
NW_007377760.1	RepeatMasker	SINE/ID	17126	17316	957	+	.	ID="RND-1_FAMILY-9";Tend="959";Tstart="774";shortTE="F";uid="a1c7933d-c9be-42a9-92f7-5db0f8cb6b2d"
NW_007377760.1	RepeatMasker	Unknown	70156	70420	1784	+	.	ID="RND-6_FAMILY-2560";Tend="920";Tstart="667";shortTE="F";uid="b1e83b83-5192-4571-912e-1923ec67a3bf"
NW_007377760.1	RepeatMasker	DNA/PIF-Harbinger	122301	122699	3481	+	.	ID="RND-6_FAMILY-16749";Tend="1454";Tstart="1056";shortTE="F";uid="0b14e248-7c43-42c6-b02a-97fa942bbb5f"
NW_007377760.1	RepeatMasker	Unknown	173958	174119	1023	+	.	ID="RND-6_FAMILY-20204";Tend="1686";Tstart="1502";shortTE="F";uid="ec062334-3b92-4ff8-b58e-41ace3e6c7c0"
NW_007377760.1	RepeatMasker	DNA/Academ-1	213169	213378	769	+	.	ID="RND-5_FAMILY-639";Tend="691";Tstart="514";shortTE="F";uid="98fc8bc5-0612-4205-9c2e-a4361dfce851"
NW_007377760.1	RepeatMasker	Unknown	24731	25021	767	+	.	ID="RND-6_FAMILY-4482";TEgroup="ctg_321%7CRND-6_FAMILY-4482%7C1";Tend="2348";Tstart="2140";shortTE="T";uid="82941968-77e7-4fa1-890c-e2cc9ae7fb53"
NW_007377760.1	RepeatMasker	Satellite	117951	118084	483	+	.	ID="RND-1_FAMILY-674";Tend="989";Tstart="861";shortTE="F";uid="599132e2-6bb2-4919-84c9-404e0ea9caeb"
NW_007377760.1	RepeatMasker	DNA/P	163683	163789	465	+	.	ID="RND-1_FAMILY-651";Tend="1069";Tstart="976";shortTE="F";uid="64577e2f-edf2-471f-860a-6cda7f5b3df1"
NW_007377760.1	RepeatMasker	Unknown	122905	123011	680	+	.	ID="RND-1_FAMILY-0";Tend="445";Tstart="339";shortTE="F";uid="dbe9be8b-8e3f-4510-9f00-615f4248dc93"
NW_007377760.1	RepeatMasker	Unknown	214110	214282	1129	+	.	ID="RND-1_FAMILY-155";Tend="1715";Tstart="1546";shortTE="F";uid="aa4ece9c-8889-45ed-bd91-71afd28f8005"
NW_007377760.1	RepeatMasker	DNA/PIF-Harbinger	112648	112775	1073	+	.	ID="RND-6_FAMILY-16749";Tend="1162";Tstart="1035";shortTE="F";uid="b4ffe030-27c5-4bee-b2cd-574a8efad397"
NW_007377760.1	RepeatMasker	Unknown	58678	58792	926	+	.	ID="RND-5_FAMILY-3163";Tend="1381";Tstart="1255";shortTE="F";uid="fe5adbfa-5d39-499c-8b81-e83cbd92378b"
NW_007377760.1	RepeatMasker	LINE/RTE-RTE	211834	211942	675	+	.	ID="RND-6_FAMILY-1894";Tend="1026";Tstart="917";shortTE="F";uid="267eda2d-1550-4e97-aa78-433a1e2fe7d3"
NW_007377760.1	RepeatMasker	Unknown	225903	226019	543	+	.	ID="RND-6_FAMILY-8585";Tend="356";Tstart="246";shortTE="F";uid="b5b91306-85fb-43ad-889b-c6acce492398"
NW_007377760.1	RepeatMasker	Unknown	105287	105498	1600	+	.	ID="RND-1_FAMILY-52";Tend="1138";Tstart="924";shortTE="F";uid="c91960e1-f45d-4950-a8c3-cc9170d7f003"
NW_007377760.1	RepeatMasker	RC/Helitron	185692	185984	2172	+	.	ID="RND-1_FAMILY-864";Tend="1216";Tstart="919";shortTE="F";uid="f7352d60-1ffe-44e7-a727-f9896fd4f1b3"
NW_007377760.1	RepeatMasker	Unknown	102586	102781	1792	+	.	ID="RND-6_FAMILY-1666";Tend="1036";Tstart="841";shortTE="F";uid="79bc3357-bc76-427d-9ce1-1c3895e9bddb"
NW_007377760.1	RepeatMasker	SINE/ID	96205	96426	876	+	.	ID="RND-1_FAMILY-9";Tend="998";Tstart="784";shortTE="F";uid="07a79cce-e002-433a-9691-137eb1786efd"
NW_007377760.1	RepeatMasker	LTR	62980	63084	438	+	.	ID="RND-6_FAMILY-548";Tend="1066";Tstart="957";shortTE="F";uid="7b08be56-e632-4365-a572-ce7b07edb3aa"
NW_007377760.1	RepeatMasker	Unknown	166745	166889	1073	+	.	ID="RND-5_FAMILY-830";Tend="959";Tstart="825";shortTE="F";uid="237b8b4a-6648-4ce8-bf3d-3bdfb3660ed9"
NW_007377760.1	RepeatMasker	Unknown	136165	136728	4337	+	.	ID="RND-5_FAMILY-3163";Tend="1381";Tstart="815";shortTE="F";uid="6d51bd49-82d4-4ddc-be58-6b72496db05b"
NW_007377760.1	RepeatMasker	Unknown	40535	40919	3364	+	.	ID="RND-5_FAMILY-866";Tend="1471";Tstart="1087";shortTE="F";uid="b7c72db7-fc1d-4926-b0ad-802710417967"
NW_007377760.1	RepeatMasker	LINE/RTE-BovB	183834	183941	671	+	.	ID="RND-6_FAMILY-42841";Tend="799";Tstart="690";shortTE="F";uid="4aca243f-af68-4456-9173-25778aae1522"
NW_007377760.1	RepeatMasker	Unknown	182813	183017	959	+	.	ID="RND-6_FAMILY-1666";Tend="1020";Tstart="800";shortTE="F";uid="c14c098b-b0f8-4015-97e9-7d926b084547"
NW_007377760.1	RepeatMasker	Unknown	96353	96476	458	+	.	ID="RND-6_FAMILY-3499";Tend="881";Tstart="769";shortTE="F";uid="dbc014d2-972e-42fc-86b8-b70807f2e07f"
NW_007377760.1	RepeatMasker	Unknown	52457	52582	1012	+	.	ID="RND-1_FAMILY-513";Tend="747";Tstart="623";shortTE="F";uid="32458aeb-3f43-4a6b-b418-81b553a6a615"
NW_007377760.1	RepeatMasker	Unknown	22707	22858	703	+	.	ID="RND-6_FAMILY-45419";Tend="1382";Tstart="1296";shortTE="F";uid="f4acee68-e1f5-4c45-b575-8a0b1ce5b8c5"
NW_007377760.1	RepeatMasker	Unknown	31694	31838	628	+	.	ID="RND-6_FAMILY-55917";Tend="285";Tstart="112";shortTE="F";uid="3202c710-d0ae-4b9d-9e6d-9b16d129da49"
NW_007377760.1	RepeatMasker	Unknown	211949	212085	1092	+	.	ID="RND-1_FAMILY-671";Tend="1042";Tstart="906";shortTE="F";uid="e8b53f80-6c36-4fea-a7af-42a28c33dd00"
NW_007377760.1	RepeatMasker	RC/Helitron	140582	140711	676	+	.	ID="HELITRON-N19_LMI";Tend="1106";Tstart="978";shortTE="F";uid="18195793-c875-4995-abd6-2cdff89a9629"
NW_007377760.1	RepeatMasker	SINE/ID	61729	61831	745	+	.	ID="RND-1_FAMILY-5";Tend="1658";Tstart="1571";shortTE="F";uid="a211221b-85d5-40cc-9ec9-d416ff623fb6"
NW_007377760.1	RepeatMasker	Unknown	128847	129491	4729	+	.	ID="RND-1_FAMILY-64";Tend="1485";Tstart="846";shortTE="F";uid="7221d9c8-48c6-4c0f-98a5-8a0f00998c0c"
NW_007377760.1	RepeatMasker	DNA/hAT-Ac	165886	166313	3533	+	.	ID="RND-6_FAMILY-8502";Tend="1079";Tstart="653";shortTE="F";uid="0e4865b2-5108-497b-943d-21f367376190"
NW_007377760.1	RepeatMasker	DNA/hAT-Blackjack	94819	94958	623	+	.	ID="RND-1_FAMILY-66";Tend="886";Tstart="747";shortTE="F";uid="93b02cac-c0d6-4e70-974c-013f553be402"
NW_007377760.1	RepeatMasker	DNA/hAT-Ac	166294	166575	516	+	.	ID="rnd-6_family-8502";Tend="1086";Tstart="940";shortTE="F";uid="8630030c-005f-4efe-ac7d-6d76d8977e63"
NW_007377760.1	RepeatMasker	Unknown	93282	93425	789	+	.	ID="RND-6_FAMILY-2666";Tend="1645";Tstart="1500";shortTE="F";uid="31ba15a4-5885-4802-aa52-232122bb336d"
NW_007377760.1	RepeatMasker	Unknown	163388	163596	873	+	.	ID="RND-1_FAMILY-127";Tend="1104";Tstart="896";shortTE="F";uid="df81a3bd-0eae-4c5a-9a13-80f2c7e6bb52"
NW_007377760.1	RepeatMasker	Unknown	44736	45048	2425	+	.	ID="RND-1_FAMILY-61";Tend="1022";Tstart="709";shortTE="F";uid="efb792ff-a752-4c78-a513-6f5b002f6ec1"
NW_007377760.1	RepeatMasker	Unknown	45610	45910	1800	+	.	ID="RND-5_FAMILY-866";Tend="1941";Tstart="1697";shortTE="F";uid="b4bb7fe8-fb3e-4013-90c9-bd57129fe9b7"
NW_007377760.1	RepeatMasker	SINE/tRNA-Deu	105274	105377	711	+	.	ID="RND-1_FAMILY-320";Tend="879";Tstart="778";shortTE="F";uid="f5699be8-b4db-4806-80cc-4aa55272dc6c"
NW_007377760.1	RepeatMasker	DNA/hAT-Ac	166560	166746	1525	+	.	ID="RND-6_FAMILY-7841";Tend="744";Tstart="558";shortTE="F";uid="f698afef-adf6-4d3a-878e-59c3781de305"
NW_007377760.1	RepeatMasker	Unknown	9797	10429	4267	+	.	ID="RND-1_FAMILY-123";Tend="1275";Tstart="692";shortTE="F";uid="bd0ae020-0902-430f-b789-14051993f344"
NW_007377760.1	RepeatMasker	Unknown	96650	96778	786	+	.	ID="RND-1_FAMILY-27";Tend="850";Tstart="731";shortTE="F";uid="22e28f10-cdc5-493f-96e8-16e0ae06eeaa"
NW_007377760.1	RepeatMasker	LTR/Pao	4981	5181	1066	+	.	ID="RND-6_FAMILY-12685";Tend="172";Tstart="1";shortTE="F";uid="f99eba33-366d-4c23-a6c6-5fc3b62df33f"
NW_007377760.1	RepeatMasker	SINE/ID	142985	143188	837	+	.	ID="RND-1_FAMILY-13";Tend="1838";Tstart="1642";shortTE="F";uid="34a5414f-dcae-428f-819d-2b6330cb7b28"
NW_007377760.1	RepeatMasker	Unknown	7795	7921	454	+	.	ID="RND-1_FAMILY-0";Tend="806";Tstart="692";shortTE="F";uid="8539490f-1753-4e65-8245-74969a6bdaa3"
NW_007377760.1	RepeatMasker	DNA/hAT-Tip100	203034	203273	1839	+	.	ID="RND-5_FAMILY-4025";Tend="1184";Tstart="949";shortTE="F";uid="6489dc6d-c9ae-4621-b0ee-9802d6d685b4"
NW_007377760.1	RepeatMasker	SINE/ID	55698	55918	1565	+	.	ID="RND-1_FAMILY-16";Tend="1090";Tstart="898";shortTE="F";uid="8946dde4-dd83-4e7b-bf7c-1e127e53b26f"
NW_007377760.1	RepeatMasker	DNA/Maverick	112329	112437	464	+	.	ID="POLINTON-8_NVI";Tend="8210";Tstart="8112";shortTE="F";uid="a5a3f526-d33c-4f49-b7ba-0b525f909080"
NW_007377760.1	RepeatMasker	LTR/Gypsy	169406	169591	736	+	.	ID="RND-1_FAMILY-60";Tend="1180";Tstart="985";shortTE="F";uid="73fe0755-010a-467c-86fb-62d1504cc79a"
NW_007377760.1	RepeatMasker	Unknown	213440	213878	2688	+	.	ID="RND-5_FAMILY-1991";Tend="1187";Tstart="802";shortTE="F";uid="96da3ffe-48e9-462c-bef1-88308a8cd4a8"
NW_007377760.1	RepeatMasker	DNA/hAT-Charlie	171561	171720	847	+	.	ID="RND-1_FAMILY-571";Tend="1120";Tstart="963";shortTE="F";uid="25c38535-2692-43f1-98ba-7a9220efccd8"
NW_007377760.1	RepeatMasker	SINE/tRNA-Meta	39202	39357	931	+	.	ID="RND-1_FAMILY-97";Tend="986";Tstart="835";shortTE="F";uid="8dcc243e-12ca-4fb7-91ff-72ffe679e14a"
NW_007377760.1	RepeatMasker	LINE/L1-Tx1	45168	45320	648	+	.	ID="RND-4_FAMILY-112";Tend="1783";Tstart="1637";shortTE="F";uid="a042277c-32ca-4841-9f13-aed46d4193fa"
NW_007377760.1	RepeatMasker	DNA/hAT-Charlie	172354	172513	901	+	.	ID="RND-1_FAMILY-571";Tend="1120";Tstart="963";shortTE="F";uid="757f6e12-407c-4eee-89e7-8da51fe2564d"
NW_007377760.1	RepeatMasker	SINE/tRNA-RTE	193579	193709	565	+	.	ID="RND-1_FAMILY-88";Tend="1392";Tstart="1258";shortTE="F";uid="79f9fb8f-7f76-41e6-9552-a308ebda6a3e"
NW_007377760.1	RepeatMasker	LTR/Pao	299	445	1256	+	.	ID="RND-6_FAMILY-12685";Tend="359";Tstart="213";shortTE="F";uid="c9a82538-e646-44a1-b715-91e6330aaf55"
NW_007377760.1	RepeatMasker	DNA	70535	70660	827	+	.	ID="RND-6_FAMILY-33607";Tend="966";Tstart="840";shortTE="F";uid="1aed318d-04c0-4829-b18b-b81167a7a1c5"
NW_007377760.1	RepeatMasker	SINE/ID	126035	126214	603	+	.	ID="RND-1_FAMILY-4";Tend="1618";Tstart="1438";shortTE="F";uid="e74ddfa5-d7bd-4fa9-8511-d2bdce98eb76"
NW_007377760.1	RepeatMasker	SINE/ID	29068	29201	771	+	.	ID="RND-1_FAMILY-5";Tend="1761";Tstart="1634";shortTE="F";uid="2c82ff23-c637-48bf-a88c-bb9b15f2768a"
NW_007377760.1	RepeatMasker	Unknown	34085	34735	5154	+	.	ID="RND-5_FAMILY-866";Tend="1348";Tstart="694";shortTE="F";uid="526c1c85-35d5-4276-816d-124258ddac53"
NW_007377760.1	RepeatMasker	Unknown	95717	95835	800	+	.	ID="RND-1_FAMILY-27";Tend="849";Tstart="731";shortTE="F";uid="c1d1049f-8bb2-4b90-a783-572a8d9c7d5c"
NW_007377760.1	RepeatMasker	SINE/tRNA-RTE	114299	114408	775	+	.	ID="RND-6_FAMILY-31686";Tend="1293";Tstart="1184";shortTE="F";uid="16e33ce8-9236-4ad7-bc56-50d76c1a5116"
NW_007377760.1	RepeatMasker	DNA/hAT-hATm	72115	72317	1635	+	.	ID="RND-6_FAMILY-23";Tend="1900";Tstart="1700";shortTE="F";uid="649d2068-f359-4a9e-acb2-e48b11ab73fa"
NW_007377760.1	RepeatMasker	SINE/tRNA-RTE	19613	19774	442	-	.	ID="RND-1_FAMILY-2";Tend="1517";Tstart="1354";shortTE="F";uid="5e69696b-1ffe-4767-9ae5-60d22c8a692a"
NW_007377760.1	RepeatMasker	Unknown	159420	159600	451	-	.	ID="RND-5_FAMILY-3456";Tend="884";Tstart="713";shortTE="F";uid="b8232c43-a486-4592-ae7e-83a506e36030"
NW_007377760.1	RepeatMasker	Unknown	39424	39553	847	-	.	ID="RND-1_FAMILY-155";Tend="1715";Tstart="1591";shortTE="F";uid="6df05ed2-d477-4024-aecc-d78149d318b7"
NW_007377760.1	RepeatMasker	Unknown	104323	104494	1303	-	.	ID="RND-1_FAMILY-256";Tend="859";Tstart="681";shortTE="F";uid="2847e3ec-6a65-440b-b27f-66cae28ad47b"
NW_007377760.1	RepeatMasker	Unknown	22203	22446	2210	-	.	ID="RND-6_FAMILY-20204";Tend="1729";Tstart="1486";shortTE="F";uid="8ec52c04-7586-4455-870e-f376ea6bc4c2"
NW_007377760.1	RepeatMasker	Unknown	163418	163757	1084	-	.	ID="RND-6_FAMILY-6145";Tend="511";Tstart="184";shortTE="F";uid="2df6a42d-5e3a-41de-b688-f26e348cf09e"
NW_007377760.1	RepeatMasker	DNA/hAT-Charlie	222457	222753	1073	-	.	ID="RND-1_FAMILY-432";Tend="1127";Tstart="883";shortTE="F";uid="ee8c04f9-792c-4406-b242-ff912c7eaf8c"
NW_007377760.1	RepeatMasker	SINE/tRNA-Deu	103363	103565	1017	-	.	ID="RND-1_FAMILY-54";Tend="1453";Tstart="1254";shortTE="F";uid="d45e5145-84b0-4711-ab12-f61695fd65be"
NW_007377760.1	RepeatMasker	Unknown	26187	26299	554	-	.	ID="RND-5_FAMILY-2844";Tend="346";Tstart="240";shortTE="F";uid="d3067c78-6a2b-41d1-b3ea-cab54b197fc6"
NW_007377760.1	RepeatMasker	Unknown	179369	179595	859	-	.	ID="RND-5_FAMILY-1546";Tend="577";Tstart="379";shortTE="F";uid="272dfa70-cafe-499e-a5cf-fb0f81ca8b16"
NW_007377760.1	RepeatMasker	SINE/tRNA-RTE	162150	162437	1440	-	.	ID="RND-6_FAMILY-31686";Tend="1262";Tstart="975";shortTE="F";uid="1d918fb3-e991-45dd-bc63-00cf5db42e1a"
NW_007377760.1	RepeatMasker	SINE/ID	131644	131885	1842	-	.	ID="RND-1_FAMILY-5";Tend="1764";Tstart="1523";shortTE="F";uid="60b3695c-41dd-4650-8e2a-68bdf2e9c544"
NW_007377760.1	RepeatMasker	DNA/hAT-Blackjack	188792	188976	436	-	.	ID="RND-6_FAMILY-11667";Tend="571";Tstart="394";shortTE="F";uid="66c98040-9e04-4198-9b32-f201aa4318e2"
NW_007377760.1	RepeatMasker	SINE/tRNA-RTE	29683	29809	689	-	.	ID="RND-1_FAMILY-22";Tend="830";Tstart="699";shortTE="F";uid="779dd462-fe10-4eaa-b147-d25ba185508c"
NW_007377760.1	RepeatMasker	DNA/hAT-Charlie	214277	214393	795	-	.	ID="RND-5_FAMILY-138";Tend="819";Tstart="706";shortTE="F";uid="329e3dd0-756e-469a-ba9c-d909ea362e93"
NW_007377760.1	RepeatMasker	LTR/Gypsy	34977	36748	12589	-	.	ID="RND-6_FAMILY-1644";Tend="1669";Tstart="5";shortTE="F";uid="3db977fa-509f-4a54-88a5-e643b3b643d1"
NW_007377760.1	RepeatMasker	SINE/tRNA-Meta	37516	37718	598	-	.	ID="RND-1_FAMILY-97";TEgroup="ctg_321%7CRND-1_FAMILY-97%7C1";Tend="959";Tstart="835";shortTE="F";uid="ce451524-4747-45e7-9dcd-49a552dfad80"
NW_007377760.1	RepeatMasker	SINE/ID	47954	48083	914	-	.	ID="RND-1_FAMILY-16";Tend="1074";Tstart="939";shortTE="F";uid="cac6996b-06d8-4d2f-a0d7-cf47d5104116"
NW_007377760.1	RepeatMasker	SINE/tRNA-Deu	143004	143216	657	-	.	ID="RND-1_FAMILY-54";Tend="1446";Tstart="1237";shortTE="F";uid="0c86e098-396b-41b3-9c98-7b35b4af600b"
NW_007377760.1	RepeatMasker	Unknown	116282	116397	847	-	.	ID="RND-6_FAMILY-8826";Tend="974";Tstart="865";shortTE="F";uid="846016ff-8f53-4328-9f4b-8e3670edd4f6"
NW_007377760.1	RepeatMasker	Unknown	216348	217223	3159	-	.	ID="RND-6_FAMILY-5455";Tend="1495";Tstart="656";shortTE="F";uid="21fd06c6-dbf0-4be1-ba76-382cd78c101e"
NW_007377760.1	RepeatMasker	Unknown	115294	115509	1419	-	.	ID="RND-1_FAMILY-410";Tend="1059";Tstart="848";shortTE="F";uid="d9c282f2-3677-479d-9e13-77432c208eef"
NW_007377760.1	RepeatMasker	Unknown	19694	20184	3858	-	.	ID="RND-6_FAMILY-47864";Tend="1902";Tstart="1407";shortTE="F";uid="a20720dd-9f3e-4c74-bee0-c16c6dc26e08"
NW_007377760.1	RepeatMasker	DNA/Maverick	138672	139049	557	-	.	ID="RND-6_FAMILY-12032";TEgroup="ctg_321%7CRND-6_FAMILY-12032%7C1";Tend="1013";Tstart="664";shortTE="F";uid="175b3095-b23c-4bdf-bb94-f2f16cfe18e6"
NW_007377760.1	RepeatMasker	Unknown	213258	213450	618	-	.	ID="RND-6_FAMILY-12846";Tend="1120";Tstart="965";shortTE="F";uid="412e0370-abad-4ee6-87a9-cec3d3968e81"
NW_007377760.1	RepeatMasker	Unknown	92229	92349	929	-	.	ID="RND-5_FAMILY-7104";Tend="838";Tstart="718";shortTE="F";uid="84a43806-89bb-4a7a-b72c-8d3d4e9e8a5d"
NW_007377760.1	RepeatMasker	SINE/B4	180452	180571	475	-	.	ID="RND-2_FAMILY-91";Tend="993";Tstart="868";shortTE="F";uid="1396839f-4673-4822-ad96-b7c3112226c8"
NW_007377760.1	RepeatMasker	SINE/ID	46535	46636	787	-	.	ID="RND-6_FAMILY-766";Tend="1930";Tstart="1829";shortTE="F";uid="d99ce3e7-74ff-4bc1-b94f-f190a51b8050"
NW_007377760.1	RepeatMasker	LINE/I	218375	219192	738	-	.	ID="RND-5_FAMILY-368";Tend="844";Tstart="34";shortTE="F";uid="1da68889-6759-4b16-bdf2-ede941c1ae4c"
NW_007377760.1	RepeatMasker	LTR/Gypsy	29040	29200	585	-	.	ID="RND-1_FAMILY-232";Tend="190";Tstart="33";shortTE="F";uid="edab1bc0-5860-42f8-88b3-bf0b61d9c134"
NW_007377760.1	RepeatMasker	LINE/RTE-BovB	26182	26285	803	-	.	ID="RND-6_FAMILY-4311";Tend="613";Tstart="513";shortTE="F";uid="d61d760c-53be-46f4-8300-0827921f1bb3"
NW_007377760.1	RepeatMasker	Unknown	49441	49585	1138	-	.	ID="RND-6_FAMILY-29318";Tend="1313";Tstart="1168";shortTE="F";uid="6471bda5-5027-4310-99e9-07d5de653d08"
NW_007377760.1	RepeatMasker	LINE/RTE-BovB	175476	175697	1344	-	.	ID="RND-6_FAMILY-4311";Tend="658";Tstart="433";shortTE="F";uid="26e5d077-7117-44ab-bed4-70c36434187b"
NW_007377760.1	RepeatMasker	DNA/Sola-2	135903	136166	1859	-	.	ID="RND-1_FAMILY-789";Tend="1262";Tstart="998";shortTE="F";uid="f6b0141a-72bb-4e6f-ae30-f34dacc742b9"
NW_007377760.1	RepeatMasker	SINE/ID	191166	191346	1321	-	.	ID="RND-1_FAMILY-16";Tend="1076";Tstart="911";shortTE="F";uid="f05341d6-5d93-4612-9707-daf003a88824"
NW_007377760.1	RepeatMasker	DNA/Sola-2	173028	173293	748	-	.	ID="RND-1_FAMILY-789";Tend="1284";Tstart="1010";shortTE="F";uid="c080bc88-3609-4e17-abfc-b63b15742e6a"
NW_007377760.1	RepeatMasker	SINE/ID	196400	196803	976	-	.	ID="RND-1_FAMILY-3";Tend="1066";Tstart="855";shortTE="F";uid="fa36b0c7-9767-4779-b580-e494a1f8f8bf"
NW_007377760.1	RepeatMasker	Unknown	83801	83919	774	-	.	ID="RND-6_FAMILY-8826";Tend="1035";Tstart="825";shortTE="F";uid="98a28c50-3dd4-4bb9-89e4-35ebaefa51ea"
NW_007377760.1	RepeatMasker	Unknown	211253	211786	3042	-	.	ID="RND-6_FAMILY-62244";Tend="1113";Tstart="712";shortTE="F";uid="dd674cc3-bc65-47b0-8d90-b29445d15030"
NW_007377760.1	RepeatMasker	SINE/tRNA-Core	186364	186490	455	-	.	ID="RND-1_FAMILY-87";Tend="1218";Tstart="1098";shortTE="F";uid="28f003c9-12c2-4be3-aba1-b3308e7d15da"
NW_007377760.1	RepeatMasker	Unknown	33529	33735	1585	-	.	ID="RND-1_FAMILY-52";Tend="1122";Tstart="925";shortTE="F";uid="7ccc0c25-43e9-4486-8a0b-2f223ce2504e"
NW_007377760.1	RepeatMasker	SINE/tRNA-Deu	54503	54620	857	-	.	ID="RND-1_FAMILY-54";Tend="1063";Tstart="950";shortTE="F";uid="c7f5c1f5-d2c5-423f-95d2-3b37e415d08b"
NW_007377760.1	RepeatMasker	Unknown	101054	101216	1377	-	.	ID="RND-5_FAMILY-2342";Tend="672";Tstart="511";shortTE="F";uid="be876a53-3dac-4b3b-a954-b39b3b693fc2"
NW_007377760.1	RepeatMasker	Unknown	208869	208989	976	-	.	ID="RND-1_FAMILY-514";Tend="1014";Tstart="894";shortTE="F";uid="3652c468-4f97-46e4-89fe-496773ca28b5"
NW_007377760.1	RepeatMasker	SINE/5S	183978	184095	465	-	.	ID="RND-1_FAMILY-103";Tend="784";Tstart="662";shortTE="F";uid="d03fe07a-9259-4831-a822-872e94013633"
NW_007377760.1	RepeatMasker	SINE/ID	102288	102400	475	-	.	ID="RND-6_FAMILY-766";Tend="1514";Tstart="1309";shortTE="F";uid="19cfbd30-3a16-413c-9178-934a9ca6add5"
NW_007377760.1	RepeatMasker	SINE/tRNA-Deu	58012	58139	695	-	.	ID="RND-6_FAMILY-17372";Tend="1163";Tstart="1037";shortTE="F";uid="7cec04f6-5371-4a4e-bc2f-324c5fd72205"
NW_007377760.1	RepeatMasker	Unknown	93436	93562	762	-	.	ID="RND-6_FAMILY-2262";Tend="658";Tstart="534";shortTE="F";uid="dc00d0d7-67ec-42c1-8e05-2bf8fe17a862"
NW_007377760.1	RepeatMasker	Unknown	42259	42446	705	-	.	ID="RND-6_FAMILY-3146";Tend="1516";Tstart="1322";shortTE="F";uid="b54e1ef1-1486-4768-a242-b6c1d0545770"
NW_007377760.1	RepeatMasker	Unknown	102550	102702	499	-	.	ID="RND-6_FAMILY-20204";Tend="1122";Tstart="966";shortTE="F";uid="fd7399b7-d893-4930-aa44-e7aa3a65dcb1"
NW_007377760.1	RepeatMasker	SINE/tRNA-RTE	112443	112585	1017	-	.	ID="RND-1_FAMILY-88";Tend="1014";Tstart="871";shortTE="F";uid="ae79ff24-3729-4c2b-90b7-cf385dceb674"
NW_007377760.1	RepeatMasker	Unknown	15037	15185	1264	-	.	ID="RND-6_FAMILY-1684";Tend="1190";Tstart="1045";shortTE="F";uid="c0b9af8b-517d-4d8e-9b52-653dca021d9a"
NW_007377760.1	RepeatMasker	SINE/tRNA-Meta	124284	124385	430	-	.	ID="RND-1_FAMILY-97";Tend="955";Tstart="851";shortTE="F";uid="1aa5984c-0adb-4dce-818c-e6b775f4b5af"
NW_007377760.1	RepeatMasker	Unknown	112902	113032	2104	-	.	ID="RND-5_FAMILY-3163";Tend="1378";Tstart="1095";shortTE="F";uid="83dd2234-8400-4d02-85ee-40af7238d139"
NW_007377760.1	RepeatMasker	Unknown	104519	104670	427	-	.	ID="RND-6_FAMILY-55917";Tend="1150";Tstart="1020";shortTE="F";uid="ec4b544c-6f1d-4523-9557-9085bc709ac1"
NW_007377760.1	RepeatMasker	Unknown	121943	122064	524	-	.	ID="RND-1_FAMILY-334";Tend="2533";Tstart="2411";shortTE="F";uid="6825935e-06f3-4153-8b1e-836e54420db9"
NW_007377760.1	RepeatMasker	DNA/hAT-hATm	103693	103926	1086	-	.	ID="RND-6_FAMILY-23";Tend="1918";Tstart="1678";shortTE="F";uid="cf6dbb25-d64d-48a6-a300-19130aa85c8d"
NW_007377760.1	RepeatMasker	Unknown	122744	122850	447	-	.	ID="RND-1_FAMILY-70";Tend="1031";Tstart="930";shortTE="F";uid="ec5169d1-fabd-427b-bf25-1da8fb32b91f"
NW_007377760.1	RepeatMasker	LINE/L1-Tx1	181562	181664	829	-	.	ID="RND-4_FAMILY-112";Tend="1798";Tstart="1696";shortTE="F";uid="7ac7eae5-0a90-4d95-b292-3eb3ff414181"
NW_007377760.1	RepeatMasker	SINE/tRNA-Meta	130980	131081	453	-	.	ID="RND-1_FAMILY-97";Tend="955";Tstart="851";shortTE="F";uid="1a33cb9a-1e97-4fd7-bbc9-d220b8d1b596"
NW_007377760.1	RepeatMasker	Unknown	189442	189906	1477	-	.	ID="RND-1_FAMILY-344";TEgroup="ctg_321%7CRND-1_FAMILY-344%7C1";Tend="1574";Tstart="1375";shortTE="F";uid="dd418f31-f6ce-472a-92d1-867f4fa111b1"
NW_007377760.1	RepeatMasker	DNA	151523	151628	440	-	.	ID="RND-6_FAMILY-33607";Tend="1067";Tstart="952";shortTE="F";uid="ea369db7-3a0d-4bda-8d50-0e8f1e97b34e"
NW_007377760.1	RepeatMasker	SINE/B4	43088	43436	3087	-	.	ID="RND-5_FAMILY-761";Tend="1117";Tstart="769";shortTE="F";uid="e7fd2392-0093-4ecc-b1ac-e53a9cf74770"
NW_007377760.1	RepeatMasker	LTR/Gypsy	44120	44277	1390	-	.	ID="RND-6_FAMILY-7101";Tend="974";Tstart="816";shortTE="F";uid="502cfc0b-cc1b-49ca-b8a4-17b9881cbb5a"
NW_007377760.1	RepeatMasker	DNA/TcMar-Tc1	201735	202167	1612	-	.	ID="RND-1_FAMILY-366";Tend="1190";Tstart="811";shortTE="F";uid="da9604bc-7240-4e1d-99a4-ca26e7ef6c9e"
NW_007377760.1	RepeatMasker	Unknown	113727	113831	424	-	.	ID="RND-1_FAMILY-19";Tend="1005";Tstart="898";shortTE="F";uid="06a9dad7-c74a-4cd9-9828-c1ea2be6cd88"
NW_007377760.1	RepeatMasker	Unknown	205767	206642	3159	-	.	ID="RND-6_FAMILY-5455";Tend="1495";Tstart="656";shortTE="F";uid="bc32bc1c-0f83-405b-8488-921b8e8e7151"
NW_007377760.1	RepeatMasker	DNA/Maverick	29426	29660	430	-	.	ID="RND-6_FAMILY-12032";Tend="980";Tstart="719";shortTE="F";uid="1a83c7d7-31f6-4571-8861-d7fbdf0d70a1"
NW_007377760.1	RepeatMasker	SINE/tRNA-RTE	150100	150385	1436	-	.	ID="RND-6_FAMILY-31686";Tend="1260";Tstart="975";shortTE="F";uid="1e200b6d-c34d-451c-9186-8bb2eecc1bdb"
NW_007377760.1	RepeatMasker	Unknown	110233	110451	1453	-	.	ID="RND-1_FAMILY-410";Tend="1050";Tstart="835";shortTE="F";uid="43a180b0-c58f-421c-9448-1bbc615c0c19"
NW_007377760.1	RepeatMasker	SINE/5S	117928	118068	845	-	.	ID="RND-1_FAMILY-103";Tend="799";Tstart="659";shortTE="F";uid="b0f0dc04-99ee-48a8-aab5-4bba0515a259"
NW_007377760.1	RepeatMasker	SINE/ID	75419	75551	705	-	.	ID="RND-1_FAMILY-5";Tend="1671";Tstart="1538";shortTE="F";uid="d571dec2-1914-4e60-9c8a-b8f40b4e4388"
NW_007377760.1	RepeatMasker	Unknown	39761	39961	1649	-	.	ID="RND-1_FAMILY-52";Tend="1122";Tstart="925";shortTE="F";uid="831bb59d-e85e-4ec1-8439-e2e8145ccfc2"
NW_007377760.1	RepeatMasker	DNA/Sola-2	58195	58468	1743	-	.	ID="RND-1_FAMILY-789";Tend="973";Tstart="693";shortTE="F";uid="7e9376b0-1034-4fc2-9990-6df8105e2ea4"
NW_007377760.1	RepeatMasker	Unknown	50228	50810	4310	-	.	ID="RND-6_FAMILY-12407";Tend="1420";Tstart="830";shortTE="F";uid="a23bf5d1-722b-4104-af02-e35efdfdd925"
NW_007377760.1	RepeatMasker	Unknown	116092	116194	401	-	.	ID="RND-1_FAMILY-168";Tend="922";Tstart="815";shortTE="F";uid="30e12b50-5cf0-4bc3-a58c-0e846398895e"
NW_007377760.1	RepeatMasker	Unknown	94860	94990	766	-	.	ID="RND-1_FAMILY-73";Tend="839";Tstart="712";shortTE="F";uid="a238aa64-6d2f-4d6a-8ad7-f8e010e347dd"
NW_007377760.1	RepeatMasker	Unknown	89548	90031	4058	-	.	ID="RND-5_FAMILY-2745";Tend="487";Tstart="6";shortTE="F";uid="806bd349-e318-4dd0-8b40-c6738b064632"
NW_007377760.1	RepeatMasker	LINE/L2	15770	15963	530	-	.	ID="RND-6_FAMILY-12845";Tend="1344";Tstart="1152";shortTE="F";uid="79fa4b00-b3ac-4017-b487-823199f20cef"
NW_007377760.1	RepeatMasker	Unknown	118540	118852	2483	-	.	ID="RND-6_FAMILY-44";Tend="877";Tstart="568";shortTE="F";uid="eca043c3-9e71-4354-8e03-ef503d4f75cc"
NW_007377760.1	RepeatMasker	Unknown	225632	225741	711	-	.	ID="RND-1_FAMILY-190";Tend="789";Tstart="681";shortTE="F";uid="7331ab6c-3538-42b5-ba4f-30f67b969208"
NW_007377760.1	RepeatMasker	LINE/I	220302	220675	427	-	.	ID="RND-6_FAMILY-329";Tend="952";Tstart="782";shortTE="F";uid="07614f7a-c72f-4536-b1c2-bf5125272693"
NW_007377760.1	RepeatMasker	SINE/5S	183256	183359	405	-	.	ID="RND-1_FAMILY-103";Tend="797";Tstart="676";shortTE="F";uid="d46ffaea-0ed5-447a-afb8-2db3cdd9c222"
NW_007377760.1	RepeatMasker	SINE/ID	87241	88012	6775	-	.	ID="RND-1_FAMILY-5";Tend="1748";Tstart="978";shortTE="F";uid="2b533d10-2917-4c35-93f3-89b518ecda04"
NW_007377760.1	RepeatMasker	Unknown	200445	200581	697	-	.	ID="RND-1_FAMILY-139";Tend="858";Tstart="709";shortTE="F";uid="f21c2053-e1cc-42ca-9a31-398200a2779c"
NW_007377760.1	RepeatMasker	SINE/ID	74909	75041	623	-	.	ID="RND-1_FAMILY-5";Tend="1671";Tstart="1538";shortTE="F";uid="1680a3de-5901-4700-9fab-baa2fa82b5a8"
NW_007377760.1	RepeatMasker	SINE/tRNA-RTE	121978	122308	2568	-	.	ID="RND-6_FAMILY-31686";Tend="1293";Tstart="961";shortTE="F";uid="9c0fc2ab-7e0c-46d7-ae28-ff771faf81f0"
NW_007377760.1	RepeatMasker	Unknown	17153	17342	886	-	.	ID="RND-6_FAMILY-20204";Tend="1716";Tstart="1530";shortTE="F";uid="b0e212a8-16d4-49cb-a962-3505c174ac68"
NW_007377760.1	RepeatMasker	LINE/I	209112	209992	744	-	.	ID="RND-6_FAMILY-329";Tend="892";Tstart="72";shortTE="F";uid="7fc2e9cf-e7d9-46f9-82d9-5cc70f5ca6d6"
NW_007377760.1	RepeatMasker	SINE/ID	83905	84118	963	-	.	ID="RND-1_FAMILY-10";Tend="919";Tstart="704";shortTE="F";uid="c99ec462-7bdf-4cdc-8b08-007ae46d065d"
NW_007377760.1	RepeatMasker	LINE/L1	221360	221866	985	-	.	ID="RND-6_FAMILY-1224";Tend="1151";Tstart="673";shortTE="F";uid="112505e2-3441-4e12-9a6c-7d66720f963f"
NW_007380649.1	RepeatMasker	SINE/5S	14937	15217	1067	+	.	ID="RND-1_FAMILY-103";Tend="893";Tstart="668";shortTE="F";uid="9dd9f8ab-96ce-4009-a07b-0797b5ac2f92"
NW_007380649.1	RepeatMasker	Unknown	3498	3788	2092	+	.	ID="RND-1_FAMILY-106";Tend="1175";Tstart="873";shortTE="F";uid="6f3944fc-0e4e-477b-bd4d-47705845134f"
NW_007380649.1	RepeatMasker	SINE/tRNA-Deu	9883	10014	610	+	.	ID="RND-6_FAMILY-17372";Tend="1164";Tstart="1036";shortTE="F";uid="72c50f42-2664-4879-b8b5-68a3c65ba2d8"
NW_007380649.1	RepeatMasker	DNA/hAT-Tip100	2646	2960	520	+	.	ID="RND-1_FAMILY-273";Tend="1274";Tstart="958";shortTE="F";uid="04268538-14cf-4a47-81c3-8e630b7b64ef"
NW_007380649.1	RepeatMasker	SINE/ID	1833	2043	1644	+	.	ID="RND-1_FAMILY-3";Tend="1087";Tstart="878";shortTE="F";uid="73ab0b2e-c746-4ecb-8b65-f06f631dfb14"
NW_007380649.1	RepeatMasker	SINE/ID	8609	8801	1161	+	.	ID="RND-1_FAMILY-16";Tend="1084";Tstart="864";shortTE="F";uid="de1c2231-af74-411d-b824-29c2dba7a18b"
NW_007380649.1	RepeatMasker	Unknown	10075	10189	786	+	.	ID="RND-1_FAMILY-513";Tend="734";Tstart="619";shortTE="F";uid="92dac8e1-dd7b-4da2-aeb8-0d26a5625664"
NW_007380649.1	RepeatMasker	DNA/Maverick	11085	11252	1258	+	.	ID="RND-1_FAMILY-185";Tend="837";Tstart="672";shortTE="F";uid="92b15409-b010-4360-bc6d-a9336e26ab13"
NW_007380649.1	RepeatMasker	SINE/tRNA-Meta	15234	15387	1396	+	.	ID="RND-1_FAMILY-97";Tend="989";Tstart="836";shortTE="F";uid="716bb71d-5013-4ec7-b63a-0fd33f0fed85"
NW_007380649.1	RepeatMasker	Unknown	22360	22510	461	+	.	ID="RND-1_FAMILY-80";Tend="1026";Tstart="823";shortTE="F";uid="4673d58d-7273-461c-8e2e-1873d373cf31"
NW_007380649.1	RepeatMasker	SINE/tRNA-RTE	76	321	1336	-	.	ID="RND-6_FAMILY-31686";Tend="1242";Tstart="1011";shortTE="F";uid="0a8a437c-0766-42eb-842f-c93f30c3adcf"
NW_007380649.1	RepeatMasker	SINE/ID	10503	10837	987	-	.	ID="RND-1_FAMILY-4";Tend="1793";Tstart="1437";shortTE="F";uid="ffd0c4a6-57a4-4aab-8869-a68c80ec5a05"
NW_007380649.1	RepeatMasker	Unknown	6195	6325	708	-	.	ID="RND-6_FAMILY-1235";Tend="992";Tstart="833";shortTE="F";uid="87ef6d53-0dc5-4174-81d7-9490cabff948"
NW_007380649.1	RepeatMasker	LTR	9902	10015	688	-	.	ID="RND-6_FAMILY-548";Tend="1067";Tstart="955";shortTE="F";uid="bf57e4f9-9a2b-449a-ba95-a855b338024d"
NW_007380649.1	RepeatMasker	LINE/RTE-BovB	4947	5143	1799	-	.	ID="RND-6_FAMILY-4311";Tend="608";Tstart="412";shortTE="F";uid="05c3a806-f2e7-4f11-a96b-38a460865995"
NW_007380649.1	RepeatMasker	DNA/TcMar-m44	22933	23706	6345	-	.	ID="RND-6_FAMILY-3866";Tend="1460";Tstart="719";shortTE="F";uid="27a3b814-d7c6-44d4-b114-3d4ea802cb8f"
NW_007380649.1	RepeatMasker	SINE/tRNA-Core	11947	12061	625	-	.	ID="RND-1_FAMILY-72";Tend="1045";Tstart="934";shortTE="F";uid="1442d22e-c079-4391-b590-00a17d508d2c"
NW_007380649.1	RepeatMasker	Unknown	2420	3449	3436	-	.	ID="RND-1_FAMILY-575";TEgroup="ctg_3210%7CRND-1_FAMILY-575%7C1";Tend="1407";Tstart="678";shortTE="F";uid="4ec9fa8a-d15d-46c7-92aa-3e181d82bd59"
NW_007380649.1	RepeatMasker	Unknown	17874	17984	467	-	.	ID="RND-6_FAMILY-3499";Tend="182";Tstart="63";shortTE="F";uid="d645fcac-95a6-499b-a1dd-5a37010ffd2c"
NW_007380649.1	RepeatMasker	Unknown	3969	4198	1151	-	.	ID="RND-1_FAMILY-344";Tend="1285";Tstart="1047";shortTE="F";uid="6585b2a9-df7f-45ad-b68b-ffaa7230dbd9"
NW_007380649.1	RepeatMasker	SINE/tRNA-RTE	4789	4915	872	-	.	ID="RND-5_FAMILY-620";Tend="1205";Tstart="1084";shortTE="F";uid="84e2198f-6950-4cce-8cb9-f94841268aca"
NW_007380649.1	RepeatMasker	Unknown	8151	8293	936	-	.	ID="RND-1_FAMILY-52";Tend="1072";Tstart="925";shortTE="F";uid="9d4b8183-7a4b-46de-997a-6d24b663d5d8"
NW_007380649.1	RepeatMasker	Unknown	22092	22424	2912	-	.	ID="RND-1_FAMILY-157";Tend="1585";Tstart="1252";shortTE="F";uid="9990f698-9f42-4bc2-b990-69945c6e87b9"
NW_007380649.1	RepeatMasker	Unknown	1877	2089	1058	-	.	ID="RND-6_FAMILY-3384";Tend="867";Tstart="654";shortTE="F";uid="aee4014f-96de-43e2-8994-5b60dcfc12c6"
NW_007380649.1	RepeatMasker	Unknown	11963	12073	467	-	.	ID="RND-6_FAMILY-3499";Tend="182";Tstart="63";shortTE="F";uid="bc7b6c9e-4227-499a-af5d-5688395ff9f2"
NW_007380649.1	RepeatMasker	DNA/Maverick	29133	29301	1218	-	.	ID="RND-1_FAMILY-185";Tend="856";Tstart="672";shortTE="F";uid="37a00e30-4a99-4e2b-9959-0036838eeb1c"
NW_007380649.1	RepeatMasker	Unknown	17634	17764	708	-	.	ID="RND-6_FAMILY-1235";Tend="992";Tstart="833";shortTE="F";uid="dacd61cc-96e9-4fb0-b1c7-5c8b78ea6b25"
NW_007380649.1	RepeatMasker	Unknown	5819	5980	1190	-	.	ID="RND-1_FAMILY-575";Tend="930";Tstart="757";shortTE="F";uid="be429cf0-c33c-475c-8c0e-22e4968f6bda"
NW_007380649.1	RepeatMasker	Unknown	15916	16096	608	-	.	ID="RND-1_FAMILY-70";Tend="1039";Tstart="877";shortTE="F";uid="3c79ebd6-1943-44e5-affb-01950cc97a05"
NW_007380649.1	RepeatMasker	SINE/tRNA-Core	17858	17972	625	-	.	ID="RND-1_FAMILY-72";Tend="1045";Tstart="934";shortTE="F";uid="7011a64b-652b-405a-bb7d-6142631d41a9"
NW_007380649.1	RepeatMasker	DNA/Maverick	19650	19825	1289	-	.	ID="RND-1_FAMILY-185";Tend="860";Tstart="672";shortTE="F";uid="05f12189-b156-4ac5-904a-93821e69d275"
NW_007380649.1	RepeatMasker	SINE/tRNA-Core	6419	6533	625	-	.	ID="RND-1_FAMILY-72";Tend="1045";Tstart="934";shortTE="F";uid="f92a9305-376a-4060-9dc8-2536fb11858b"
NW_007380649.1	RepeatMasker	SINE/ID	9164	9302	558	-	.	ID="RND-1_FAMILY-16";Tend="1076";Tstart="960";shortTE="F";uid="f7ed06b8-d8ec-47b7-96cb-0b5ec63b8b06"
NW_007380649.1	RepeatMasker	Unknown	13668	13810	916	-	.	ID="RND-1_FAMILY-52";Tend="1072";Tstart="925";shortTE="F";uid="a84db43a-e312-487f-93c9-b1c57807eda0"
NW_007380649.1	RepeatMasker	Unknown	11723	11853	708	-	.	ID="RND-6_FAMILY-1235";Tend="992";Tstart="833";shortTE="F";uid="27f135dc-220b-4d3b-8dc4-a4b57f20d158"
NW_007380649.1	RepeatMasker	Unknown	19039	19360	2605	-	.	ID="RND-5_FAMILY-3254";Tend="1254";Tstart="935";shortTE="F";uid="091c34b1-d305-401a-b79d-d79272f006d2"
NW_007409539.1	RepeatMasker	Unknown	319	470	887	+	.	ID="RND-6_FAMILY-1998";Tend="920";Tstart="773";shortTE="F";uid="73613b22-d47b-4a8e-bdc4-5cd757338f4c"
NW_007409539.1	RepeatMasker	SINE/ID	265	448	880	-	.	ID="RND-1_FAMILY-10";Tend="977";Tstart="811";shortTE="F";uid="5c5a060f-820b-402e-813c-b51b33604a93"
NW_007409540.1	RepeatMasker	LINE/RTE-BovB	11	638	562	-	.	ID="RTE-9_LMI";Tend="1439";Tstart="822";shortTE="F";uid="f82091f0-270e-41c6-93b1-fea202f083d3"
NW_007409541.1	RepeatMasker	SINE/ID	184	398	1120	+	.	ID="RND-1_FAMILY-5";Tend="1930";Tstart="1606";shortTE="F";uid="0c29546e-db4d-4490-9fe7-5bc2c15a638e"
NW_007409541.1	RepeatMasker	Unknown	161	367	489	-	.	ID="RND-6_FAMILY-37627";Tend="1275";Tstart="1078";shortTE="F";uid="aee4cda3-0aa9-4c7f-9e87-6ca2d95a8f2b"
NW_007409545.1	RepeatMasker	Unknown	257	651	1746	-	.	ID="RND-1_FAMILY-301";TEgroup="ctg_32106%7CRND-1_FAMILY-301%7C1";Tend="1301";Tstart="1001";shortTE="F";uid="49ac17a8-bb2a-4d73-8728-3bb083207f7c"
NW_007409545.1	RepeatMasker	Unknown	1	207	644	-	.	ID="RND-6_FAMILY-314";Tend="720";Tstart="548";shortTE="F";uid="24fe769d-4034-4c4b-a457-192a33931016"
NW_007380650.1	RepeatMasker	RC/Helitron	8672	8817	1058	+	.	ID="RND-5_FAMILY-3467";Tend="1276";Tstart="1137";shortTE="F";uid="7d4218a8-b559-4e6c-9c9f-6ffd9574c616"
NW_007380650.1	RepeatMasker	DNA/hAT-Charlie	1525	1923	2789	+	.	ID="RND-1_FAMILY-632";Tend="1357";Tstart="954";shortTE="F";uid="51c8004e-b703-480b-a499-24690df58974"
NW_007380650.1	RepeatMasker	Unknown	16316	16419	650	+	.	ID="RND-1_FAMILY-127";Tend="1041";Tstart="938";shortTE="F";uid="1d8bc364-1b4c-4c05-b8a0-9f29c54818ca"
NW_007380650.1	RepeatMasker	DNA/P	16349	16459	725	+	.	ID="RND-5_FAMILY-7514";Tend="1225";Tstart="1116";shortTE="F";uid="1fa521ac-69af-4645-bd49-aa1f4f07002b"
NW_007380650.1	RepeatMasker	RC/Helitron	20229	20415	1044	+	.	ID="RND-5_FAMILY-3467";Tend="1037";Tstart="854";shortTE="F";uid="dba47899-4799-4b5c-a6c2-d6b0f84d34ad"
NW_007380650.1	RepeatMasker	LINE/Penelope	9781	9887	830	-	.	ID="RND-6_FAMILY-3588";Tend="1002";Tstart="899";shortTE="F";uid="023f6456-34be-42e2-bb26-b9564f9d4d2b"
NW_007380650.1	RepeatMasker	Unknown	1994	2346	2946	-	.	ID="RND-6_FAMILY-77194";Tend="922";Tstart="569";shortTE="F";uid="0a3aba2c-066a-4c07-a0c4-89c0e9483524"
NW_007409550.1	RepeatMasker	DNA/hAT-Tag1	9793	9990	1479	+	.	ID="RND-6_FAMILY-18130";Tend="1424";Tstart="1237";shortTE="F";uid="3082c62f-849d-4ffa-8b08-25a5b74b071e"
NW_007409550.1	RepeatMasker	Unknown	9603	9792	1050	-	.	ID="RND-5_FAMILY-1633";Tend="1320";Tstart="1124";shortTE="F";uid="1a719fa2-950a-4718-8f18-27b1c89e5244"
NW_007409552.1	RepeatMasker	Unknown	214	651	3614	+	.	ID="RND-6_FAMILY-47864";Tend="1830";Tstart="1401";shortTE="F";uid="e2a69161-4fc4-41d7-ab49-b0e0994eeba8"
NW_007409552.1	RepeatMasker	Unknown	67	177	591	+	.	ID="RND-1_FAMILY-253";Tend="948";Tstart="815";shortTE="F";uid="2d3b0e8c-03e8-4291-befc-f9d5c4c77fad"
NW_007409552.1	RepeatMasker	Unknown	188	405	1575	-	.	ID="RND-6_FAMILY-3438";Tend="1241";Tstart="1024";shortTE="F";uid="2d40b89a-1ca5-4b7c-91dd-05c94e2d1dbe"
NW_007380651.1	RepeatMasker	RC/Helitron	4114	4382	1197	+	.	ID="RND-1_FAMILY-118";Tend="917";Tstart="666";shortTE="F";uid="14717da8-70c5-4529-bbcd-d04e5f970ccc"
NW_007380651.1	RepeatMasker	SINE/tRNA-Meta	13123	13301	1293	+	.	ID="RND-1_FAMILY-97";Tend="1000";Tstart="822";shortTE="F";uid="272cc439-d3a8-48fe-86ba-11f353c5a7cd"
NW_007380651.1	RepeatMasker	Unknown	2866	2997	653	+	.	ID="RND-1_FAMILY-69";Tend="1066";Tstart="830";shortTE="F";uid="51170b6e-9d3e-4dae-9f4a-a71484229732"
NW_007380651.1	RepeatMasker	Unknown	2606	2842	1792	+	.	ID="RND-1_FAMILY-344";Tend="1292";Tstart="1056";shortTE="F";uid="3c4cc43c-9ee6-48af-9799-7fa64e0beaf7"
NW_007380651.1	RepeatMasker	Unknown	15882	16095	1671	+	.	ID="RND-5_FAMILY-8766";Tend="1152";Tstart="939";shortTE="F";uid="3061d714-0a18-4184-b334-7b50031eb1f3"
NW_007380651.1	RepeatMasker	SINE/tRNA-Deu	16952	17068	1692	+	.	ID="RND-1_FAMILY-54";Tend="1057";Tstart="800";shortTE="F";uid="32753041-05a7-468c-a05e-8844be5088ae"
NW_007380651.1	RepeatMasker	Unknown	542	734	754	+	.	ID="RND-6_FAMILY-2560";Tend="938";Tstart="753";shortTE="F";uid="383d36bb-6681-4833-809f-ca0312d18753"
NW_007380651.1	RepeatMasker	Unknown	13499	13659	1463	+	.	ID="RND-1_FAMILY-487";Tend="879";Tstart="719";shortTE="F";uid="1795ed52-2f06-4e9a-bfa3-a9cae3967a36"
NW_007380651.1	RepeatMasker	Unknown	18227	18538	2352	+	.	ID="RND-6_FAMILY-10713";Tend="702";Tstart="394";shortTE="F";uid="e9f3a0ac-708b-4e04-be59-975f98ba8ec4"
NW_007380651.1	RepeatMasker	DNA/Maverick	1201	1322	841	+	.	ID="RND-1_FAMILY-185";Tend="853";Tstart="732";shortTE="F";uid="3fac5696-b6c7-4b13-85ba-26a7dcea4691"
NW_007380651.1	RepeatMasker	Unknown	938	1165	1894	+	.	ID="RND-1_FAMILY-427";Tend="862";Tstart="639";shortTE="F";uid="b6c7daa3-d773-4203-b7a5-5d692b976b3b"
NW_007380651.1	RepeatMasker	SINE/tRNA-RTE	16391	16521	757	+	.	ID="RND-6_FAMILY-31686";Tend="1243";Tstart="1087";shortTE="F";uid="c1433660-6c68-479d-bd5d-5730acee5ddb"
NW_007380651.1	RepeatMasker	Unknown	5869	6061	643	+	.	ID="RND-6_FAMILY-41055";Tend="502";Tstart="317";shortTE="F";uid="573f030f-24e7-4fc0-958b-a0b07d27600b"
NW_007380651.1	RepeatMasker	Unknown	3834	4151	1681	+	.	ID="RND-5_FAMILY-221";Tend="1930";Tstart="1610";shortTE="F";uid="12d44f7a-4f0b-45f9-9977-e85a0b0b99c9"
NW_007380651.1	RepeatMasker	Unknown	12005	12419	677	+	.	ID="RND-1_FAMILY-61";TEgroup="ctg_3212%7CRND-1_FAMILY-61%7C1";Tend="1022";Tstart="897";shortTE="F";uid="1e10f468-3a83-47a5-8ae4-9017e942e02f"
NW_007380651.1	RepeatMasker	SINE/tRNA-RTE	12502	12619	1061	-	.	ID="RND-1_FAMILY-100";Tend="946";Tstart="829";shortTE="F";uid="a4e324be-ff1b-47ff-97ab-571f8f62a4e3"
NW_007380651.1	RepeatMasker	DNA/Academ-1	6678	6936	1021	-	.	ID="rnd-5_family-639";Tend="684";Tstart="426";shortTE="F";uid="efaa1b02-74c8-4737-96ad-0000860457e9"
NW_007380651.1	RepeatMasker	Unknown	289	457	1261	-	.	ID="RND-1_FAMILY-65";Tend="1125";Tstart="962";shortTE="F";uid="d71e8163-3d04-44d7-8458-e8582c2deb8b"
NW_007380651.1	RepeatMasker	SINE/ID	14822	15066	1356	-	.	ID="RND-1_FAMILY-13";Tend="1896";Tstart="1645";shortTE="F";uid="0916db21-83ee-4b2e-88ce-bf5441cb4583"
NW_007380651.1	RepeatMasker	Unknown	13349	13467	431	-	.	ID="RND-5_FAMILY-666";Tend="761";Tstart="658";shortTE="F";uid="6de9e2d2-21f2-4e06-a85d-7443b1cd9a14"
NW_007380651.1	RepeatMasker	SINE/tRNA-Deu	17069	17277	1773	-	.	ID="RND-1_FAMILY-835";Tend="923";Tstart="714";shortTE="F";uid="20a1b651-0709-4efd-8e8c-a8e5503b3ba8"
NW_007380651.1	RepeatMasker	RC/Helitron	2722	2857	872	-	.	ID="RND-1_FAMILY-560";Tend="1839";Tstart="1704";shortTE="F";uid="daa164dc-6672-4743-b669-b16a0c728d9b"
NW_007380651.1	RepeatMasker	Unknown	11134	11332	972	-	.	ID="RND-5_FAMILY-94";Tend="1396";Tstart="1199";shortTE="F";uid="fc5a0a73-3bb9-4d82-ae33-e701f55bf663"
NW_007380651.1	RepeatMasker	Unknown	3360	4113	6097	-	.	ID="RND-1_FAMILY-462";Tend="1676";Tstart="912";shortTE="F";uid="b4467066-ca66-4ce7-b7f3-a2ac0cab4a66"
NW_007380651.1	RepeatMasker	RC/Helitron	5135	5435	2116	-	.	ID="RND-6_FAMILY-8282";Tend="1116";Tstart="814";shortTE="F";uid="a890e32c-08a4-4881-a150-413b699d167d"
NW_007380651.1	RepeatMasker	DNA/Maverick	5844	6032	1190	-	.	ID="RND-1_FAMILY-84";Tend="954";Tstart="769";shortTE="F";uid="e27c3484-ce03-4c7b-aace-6e941a3d8ffe"
NW_007380651.1	RepeatMasker	DNA/Academ-1	7016	7192	435	-	.	ID="RND-5_FAMILY-639";Tend="660";Tstart="488";shortTE="F";uid="28f23583-d4f6-44b2-a2a0-437a8e43ee76"
NW_007380651.1	RepeatMasker	RC/Helitron	8639	8920	1072	-	.	ID="RND-1_FAMILY-548";Tend="1464";Tstart="1152";shortTE="F";uid="dec764a3-5539-4c31-9e60-63f73a05a062"
NW_007380651.1	RepeatMasker	Unknown	8393	8619	1860	-	.	ID="RND-6_FAMILY-62244";Tend="914";Tstart="686";shortTE="F";uid="f45b6cc6-a71f-4c21-9ba7-6e5a6150af15"
NW_007380651.1	RepeatMasker	RC/Helitron	18792	19154	3174	-	.	ID="RND-1_FAMILY-548";Tend="932";Tstart="574";shortTE="F";uid="d62caf7c-cbe4-4e20-a17f-e96a9f601db9"
NW_007409559.1	RepeatMasker	DNA/Academ-1	106	244	403	+	.	ID="RND-6_FAMILY-734";Tend="1868";Tstart="1722";shortTE="F";uid="025d48e4-1b33-450e-ae1c-d13168759bfc"
NW_007409559.1	RepeatMasker	Unknown	288	513	827	+	.	ID="RND-6_FAMILY-1666";Tend="1015";Tstart="798";shortTE="F";uid="dd015eef-f80a-4375-9db7-0d31d5da53f0"
NW_007409559.1	RepeatMasker	Unknown	310	556	685	-	.	ID="RND-1_FAMILY-31";Tend="1667";Tstart="1443";shortTE="F";uid="fd8ea3ac-b4d5-4ed3-a109-4b81673ff35d"
NW_007409566.1	RepeatMasker	Unknown	1	650	5558	+	.	ID="RND-6_FAMILY-558";Tend="635";Tstart="1";shortTE="F";uid="fd77772e-3cb2-47e6-ad45-c7bcef87d2f3"
NW_007409568.1	RepeatMasker	SINE/ID	212	389	808	+	.	ID="RND-1_FAMILY-4";Tend="1670";Tstart="1480";shortTE="F";uid="36d8c9c6-a322-47aa-9d2c-878e8d5ef613"
NW_007380652.1	RepeatMasker	SINE/ID	5539	5700	735	+	.	ID="RND-1_FAMILY-5";Tend="1747";Tstart="1588";shortTE="F";uid="00915442-ae7d-43b9-a37c-d70a94a09723"
NW_007380652.1	RepeatMasker	Unknown	17174	17327	820	+	.	ID="RND-1_FAMILY-633";Tend="995";Tstart="894";shortTE="F";uid="dd9b4366-a535-4010-a305-06fbb63a4106"
NW_007380652.1	RepeatMasker	Unknown	16450	16615	848	+	.	ID="RND-1_FAMILY-633";Tend="995";Tstart="894";shortTE="F";uid="4b72aa46-a0ad-4741-9248-8ddfd081c9f8"
NW_007380652.1	RepeatMasker	RC/Helitron	7511	7715	1452	+	.	ID="RND-5_FAMILY-3467";Tend="1046";Tstart="854";shortTE="F";uid="b92d26fa-b0dc-43a4-af41-ac90760af12b"
NW_007380652.1	RepeatMasker	DNA/TcMar-Pogo	10172	10876	1020	+	.	ID="RND-1_FAMILY-506";TEgroup="ctg_3213%7CRND-1_FAMILY-506%7C1";Tend="1124";Tstart="692";shortTE="F";uid="2489f1c3-9231-45d4-bd73-c37eeb630d7f"
NW_007380652.1	RepeatMasker	SINE/tRNA-Meta	8951	9079	968	+	.	ID="RND-1_FAMILY-97";Tend="965";Tstart="837";shortTE="F";uid="31b60dfe-c466-4bbd-aa0f-ffe36971f130"
NW_007380652.1	RepeatMasker	SINE/ID	5111	5248	619	+	.	ID="RND-1_FAMILY-5";Tend="1747";Tstart="1617";shortTE="F";uid="2b46b140-4a75-49d8-8cee-8a53f5ebdd29"
NW_007380652.1	RepeatMasker	Unknown	3781	3904	837	+	.	ID="RND-6_FAMILY-17202";Tend="490";Tstart="366";shortTE="F";uid="574fb218-efcc-472d-a72e-1442997b362e"
NW_007380652.1	RepeatMasker	DNA/Maverick	14719	15354	466	+	.	ID="RND-6_FAMILY-12032";TEgroup="ctg_3213%7CRND-6_FAMILY-12032%7C1";Tend="995";Tstart="509";shortTE="F";uid="62d0707f-92e7-4e20-ab6a-27984e7a03d9"
NW_007380652.1	RepeatMasker	DNA/hAT-Charlie	8575	8844	1214	+	.	ID="RND-4_FAMILY-229";Tend="1121";Tstart="870";shortTE="F";uid="2cc201fd-e84f-45dd-b4da-0385a5d7f35e"
NW_007380652.1	RepeatMasker	Unknown	14133	14413	2089	+	.	ID="RND-1_FAMILY-131";Tend="692";Tstart="415";shortTE="F";uid="c29b05e9-87d9-497a-9f81-6fa435c62398"
NW_007380652.1	RepeatMasker	LINE/L2	11367	11512	619	-	.	ID="RND-5_FAMILY-1316";Tend="1138";Tstart="988";shortTE="F";uid="19188a81-8877-426b-abcf-1fb4ef34a72b"
NW_007380652.1	RepeatMasker	DNA/hAT-Blackjack	9622	9812	481	-	.	ID="RND-6_FAMILY-11667";Tend="566";Tstart="390";shortTE="F";uid="ced051ae-6aa6-4e72-af09-7ff03326a1d5"
NW_007380652.1	RepeatMasker	RC/Helitron	845	1251	3199	-	.	ID="RND-1_FAMILY-202";Tend="1582";Tstart="1173";shortTE="F";uid="ba1c079c-a709-4bc5-a074-d97f7a0b6079"
NW_007380652.1	RepeatMasker	Unknown	3927	4239	815	-	.	ID="RND-1_FAMILY-243";TEgroup="ctg_3213%7CRND-1_FAMILY-243%7C1";Tend="933";Tstart="768";shortTE="T";uid="b1ddeb01-01ed-4249-b744-0c67ebf4210e"
NW_007380652.1	RepeatMasker	SINE/ID	12540	12762	1265	-	.	ID="RND-1_FAMILY-5";Tend="1790";Tstart="1571";shortTE="F";uid="cad76876-c239-49fe-a252-2ecef1ac267a"
NW_007409569.1	RepeatMasker	Unknown	342	650	794	-	.	ID="RND-1_FAMILY-514";TEgroup="ctg_32130%7CRND-1_FAMILY-514%7C1";Tend="1113";Tstart="954";shortTE="F";uid="8f6c23e7-7147-4811-85ea-c2d2831f216f"
NW_007409571.1	RepeatMasker	LINE/RTE-BovB	389	529	1070	-	.	ID="RND-6_FAMILY-54328";Tend="1025";Tstart="883";shortTE="F";uid="915704c1-e532-444c-a364-0d3f8e931795"
NW_007409573.1	RepeatMasker	SINE/ID	424	527	463	-	.	ID="RND-6_FAMILY-766";Tend="1337";Tstart="1232";shortTE="F";uid="70fbbf0a-cb16-4f06-8679-dc6953a1c7d7"
NW_007409573.1	RepeatMasker	Unknown	539	650	526	-	.	ID="RND-1_FAMILY-122";Tend="1130";Tstart="1019";shortTE="F";uid="0715de8d-a59b-4c7c-9720-6e10ae2b5e0c"
NW_007409575.1	RepeatMasker	DNA	85	339	574	-	.	ID="RND-1_FAMILY-23";Tend="1402";Tstart="1099";shortTE="F";uid="62ca7360-f0b5-47c2-9ec0-345bed6be322"
NW_007409576.1	RepeatMasker	LINE/I	216	439	1484	+	.	ID="RND-5_FAMILY-2097";Tend="1290";Tstart="1057";shortTE="F";uid="3c6c75c9-afad-431a-872b-21454ea32450"
NW_007409577.1	RepeatMasker	SINE/tRNA-Meta	4	196	1086	+	.	ID="RND-1_FAMILY-97";Tend="1041";Tstart="851";shortTE="F";uid="69a8b9d2-2ae9-44a4-93de-23fe786aa923"
NW_007409577.1	RepeatMasker	Unknown	138	467	516	+	.	ID="RND-6_FAMILY-4028";TEgroup="ctg_32138%7CRND-6_FAMILY-4028%7C1";Tend="1112";Tstart="932";shortTE="F";uid="c1a0bd4d-b518-4e28-8a17-95e9bcd1c1be"
NW_007409578.1	RepeatMasker	Unknown	138	341	1778	+	.	ID="RND-1_FAMILY-133";Tend="1101";Tstart="897";shortTE="F";uid="b86712dd-e2f7-4cb3-87ef-bdddc2ccb23c"
NW_007380653.1	RepeatMasker	Unknown	2788	6256	4418	+	.	ID="RND-1_FAMILY-138";Tend="1645";Tstart="1093";shortTE="F";uid="30a51455-5293-48ec-9378-d26c569aa325"
NW_007380653.1	RepeatMasker	SINE/tRNA-Deu	12725	12939	1000	+	.	ID="RND-1_FAMILY-54";Tend="996";Tstart="790";shortTE="F";uid="a0237f5d-774a-4b1f-b72f-68c4217bee65"
NW_007380653.1	RepeatMasker	Unknown	14459	14606	892	+	.	ID="RND-1_FAMILY-195";Tend="1320";Tstart="1176";shortTE="F";uid="1aa72022-8670-4f1a-b06d-0810391f4ee1"
NW_007380653.1	RepeatMasker	SINE/5S	2079	2184	617	+	.	ID="RND-1_FAMILY-103";Tend="864";Tstart="767";shortTE="F";uid="3cfc679a-33f1-49b3-842c-dcc7330ec11d"
NW_007380653.1	RepeatMasker	LINE/I-Jockey	14817	15396	570	+	.	ID="VINGI-41_LMI";Tend="2978";Tstart="2344";shortTE="F";uid="dd0988ed-e987-445a-bb36-82b65abce97f"
NW_007380653.1	RepeatMasker	SINE/ID	15859	16099	1209	+	.	ID="RND-6_FAMILY-766";Tend="1919";Tstart="1689";shortTE="F";uid="1818683b-4acd-46aa-a19b-2195eb6f23c9"
NW_007380653.1	RepeatMasker	Unknown	1172	1275	715	+	.	ID="RND-1_FAMILY-358";Tend="854";Tstart="751";shortTE="F";uid="8e4ed3e4-e632-44b4-9cf4-d9861444a06d"
NW_007380653.1	RepeatMasker	SINE/5S	121	351	1428	+	.	ID="RND-1_FAMILY-103";Tend="883";Tstart="658";shortTE="F";uid="afe6bc58-1e66-48d2-9113-a2d8928f77c4"
NW_007380653.1	RepeatMasker	LINE/I	2200	2459	1217	+	.	ID="RND-5_FAMILY-2097";Tend="1257";Tstart="1013";shortTE="F";uid="4a8d3f1a-a124-4b89-b724-ba80be986feb"
NW_007380653.1	RepeatMasker	Unknown	17434	17579	698	+	.	ID="RND-1_FAMILY-70";Tend="1039";Tstart="915";shortTE="F";uid="69308e58-5eed-4af0-8974-15de7998466d"
NW_007380653.1	RepeatMasker	SINE/tRNA-RTE	13300	13769	742	+	.	ID="RND-5_FAMILY-620";TEgroup="ctg_3214%7CRND-5_FAMILY-620%7C1";Tend="1201";Tstart="950";shortTE="T";uid="466c9901-e420-4016-b7fa-2f7a0f70da53"
NW_007380653.1	RepeatMasker	LINE/RTE-BovB	702	1164	2689	-	.	ID="RND-6_FAMILY-24119";Tend="950";Tstart="331";shortTE="F";uid="7bc46ff0-0cf5-415a-add9-3e804699d29c"
NW_007380653.1	RepeatMasker	Unknown	12721	12873	1260	-	.	ID="RND-1_FAMILY-52";Tend="1137";Tstart="982";shortTE="F";uid="97cc4b25-630c-47bc-8bb6-f0e74349ef03"
NW_007380653.1	RepeatMasker	Unknown	18974	19193	1136	-	.	ID="RND-5_FAMILY-8766";Tend="1180";Tstart="939";shortTE="F";uid="8421b839-f210-4fb5-b068-b0a52764748f"
NW_007380653.1	RepeatMasker	Unknown	16598	16806	1409	-	.	ID="RND-6_FAMILY-45419";Tend="1384";Tstart="1177";shortTE="F";uid="cc42781b-83bf-4888-ab5e-7fc1d8ae4538"
NW_007380653.1	RepeatMasker	Unknown	9492	9677	1449	-	.	ID="RND-1_FAMILY-243";Tend="936";Tstart="756";shortTE="F";uid="53b9448f-a8e0-4cda-96f2-2e1b0ba08a2a"
NW_007409580.1	RepeatMasker	SINE/B4	1	125	614	-	.	ID="RND-1_FAMILY-25";Tend="875";Tstart="748";shortTE="F";uid="ba0b4fa6-9030-48b2-8415-89e4aa5bd1f0"
NW_007409580.1	RepeatMasker	DNA/Maverick	158	322	495	-	.	ID="RND-1_FAMILY-84";Tend="920";Tstart="764";shortTE="F";uid="65308be9-8efe-47b3-8023-d54971d329bb"
NW_007409582.1	RepeatMasker	SINE/ID	325	560	1769	+	.	ID="RND-1_FAMILY-4";Tend="1672";Tstart="1437";shortTE="F";uid="d52a29bd-6b55-4423-b2c6-692ec00d86d0"
NW_007409582.1	RepeatMasker	Unknown	222	478	1964	-	.	ID="RND-6_FAMILY-2666";Tend="1739";Tstart="1519";shortTE="F";uid="055c0506-699d-4804-a285-ad005d7a6240"
NW_007409584.1	RepeatMasker	Unknown	48	164	676	+	.	ID="RND-1_FAMILY-31";Tend="1598";Tstart="1483";shortTE="F";uid="253e5210-e0d4-4203-a4d0-b609654e46dd"
NW_007409584.1	RepeatMasker	Unknown	16	155	517	-	.	ID="RND-1_FAMILY-37";Tend="1441";Tstart="1313";shortTE="F";uid="2b36835d-5e23-4db8-8915-a6b7b1d163f8"
NW_007409584.1	RepeatMasker	LINE/RTE-RTE	202	483	2379	-	.	ID="RND-6_FAMILY-17347";Tend="1058";Tstart="777";shortTE="F";uid="e5b75401-a003-41d4-8dfc-d4532026b026"
NW_007409585.1	RepeatMasker	Unknown	2	164	1098	-	.	ID="RND-1_FAMILY-227";Tend="1072";Tstart="910";shortTE="F";uid="c36a9b93-8c0f-4b83-bbad-56cf0850139f"
NW_007380654.1	RepeatMasker	DNA/hAT-Blackjack	3100	4660	4973	+	.	ID="rnd-1_family-83";Tend="2087";Tstart="1138";shortTE="F";uid="3876e2cf-b6c0-4adb-b3c7-7ee42eef6712"
NW_007380654.1	RepeatMasker	DNA/Maverick	12699	13032	521	+	.	ID="RND-6_FAMILY-12032";Tend="981";Tstart="627";shortTE="F";uid="850c1b1f-0b58-49a0-b2fb-166d05013f91"
NW_007380654.1	RepeatMasker	SINE/ID	2855	3090	1515	+	.	ID="RND-1_FAMILY-10";Tend="959";Tstart="710";shortTE="F";uid="d8e3ed97-482e-493d-bda9-2df60c0cdb53"
NW_007380654.1	RepeatMasker	DNA/Sola-2	15212	15454	1628	+	.	ID="RND-1_FAMILY-789";Tend="957";Tstart="703";shortTE="F";uid="17efbd8e-e72c-4c8e-9839-9fb54652276e"
NW_007380654.1	RepeatMasker	Unknown	5261	5466	807	+	.	ID="RND-1_FAMILY-52";Tend="1108";Tstart="903";shortTE="F";uid="0321821b-15a4-428c-81ac-a16e2791b1fb"
NW_007380654.1	RepeatMasker	Unknown	18041	18828	6222	+	.	ID="RND-6_FAMILY-939";Tend="1006";Tstart="232";shortTE="F";uid="c8f244aa-e301-457f-960d-5015b6f937f2"
NW_007380654.1	RepeatMasker	Unknown	4720	4897	906	-	.	ID="RND-1_FAMILY-48";Tend="856";Tstart="693";shortTE="F";uid="fcc5f4d6-04dc-4296-a719-de1fc16953e1"
NW_007380654.1	RepeatMasker	SINE/tRNA-Meta	14982	15095	430	-	.	ID="RND-1_FAMILY-97";Tend="959";Tstart="841";shortTE="F";uid="73c08588-cbd0-47cc-ade5-fd7ad8c74c0f"
NW_007380654.1	RepeatMasker	Unknown	19142	19253	514	-	.	ID="RND-6_FAMILY-8428";Tend="382";Tstart="272";shortTE="F";uid="8a025210-8f58-4a46-a2ab-1131b1c42e3a"
NW_007380654.1	RepeatMasker	Unknown	17565	17677	532	-	.	ID="RND-6_FAMILY-8428";Tend="382";Tstart="271";shortTE="F";uid="a8045bec-07f9-4857-ac69-e059736a5516"
NW_007409589.1	RepeatMasker	DNA/Maverick	132	345	1179	+	.	ID="RND-1_FAMILY-84";Tend="1028";Tstart="786";shortTE="F";uid="a5307268-828d-4a86-a835-2a78f4a6e609"
NW_007409590.1	RepeatMasker	DNA/TcMar-Mariner	1	271	1859	-	.	ID="RND-6_FAMILY-25567";Tend="555";Tstart="256";shortTE="F";uid="8271347e-c343-404f-9dc5-712e79e59aa1"
NW_007409590.1	RepeatMasker	Satellite	482	607	641	-	.	ID="RND-5_FAMILY-1961";Tend="1344";Tstart="1225";shortTE="F";uid="47015e30-6c3d-48db-b158-70c745b594cc"
NW_007409591.1	RepeatMasker	DNA/hAT-Blackjack	287	387	740	-	.	ID="RND-1_FAMILY-66";Tend="885";Tstart="782";shortTE="F";uid="1ee14cf8-023b-4d21-8b32-57ed3c4763c0"
NW_007409591.1	RepeatMasker	Unknown	126	267	554	-	.	ID="RND-1_FAMILY-70";Tend="1043";Tstart="917";shortTE="F";uid="5bfe4db3-54b3-4d17-9c12-07fe6a77a87c"
NW_007409592.1	RepeatMasker	RC/Helitron	264	445	427	+	.	ID="RND-6_FAMILY-778";Tend="1010";Tstart="837";shortTE="F";uid="768ac209-6c10-4589-ae8a-fd7794c108ea"
NW_007409592.1	RepeatMasker	RC/Helitron	124	230	487	+	.	ID="RND-6_FAMILY-8282";Tend="931";Tstart="807";shortTE="F";uid="2c68452d-d248-4ccb-b5cd-2e0f80ddbf29"
NW_007409592.1	RepeatMasker	SINE/tRNA-RTE	292	627	791	-	.	ID="RND-1_FAMILY-2";Tend="1706";Tstart="1380";shortTE="F";uid="2f4f282e-3ada-428f-b548-6ded60ca7c33"
NW_007409594.1	RepeatMasker	Unknown	9321	9456	758	-	.	ID="RND-1_FAMILY-139";Tend="855";Tstart="704";shortTE="F";uid="b0abd3d1-f39a-43fc-9d96-03c343774c8e"
NW_007409594.1	RepeatMasker	SINE/tRNA-RTE	804	1084	1690	-	.	ID="RND-6_FAMILY-31686";Tend="1292";Tstart="1015";shortTE="F";uid="450918bc-9308-4a99-b195-d89e9a0d2bf1"
NW_007409596.1	RepeatMasker	DNA/hAT-hAT19	1	210	1551	-	.	ID="RND-5_FAMILY-289";Tend="896";Tstart="692";shortTE="F";uid="7ed33e97-937c-48a4-9ae6-d0ac42e49e49"
NW_007409596.1	RepeatMasker	DNA/hAT-Charlie	432	649	830	-	.	ID="RND-6_FAMILY-3808";TEgroup="ctg_32157%7CRND-6_FAMILY-3808%7C1";Tend="1562";Tstart="971";shortTE="F";uid="cf0aa229-a876-45a1-9d7b-2a47f493e2df"
NW_007409598.1	RepeatMasker	DNA	2	448	3205	+	.	ID="RND-6_FAMILY-12086";Tend="812";Tstart="354";shortTE="F";uid="aef7467d-4ee8-4d0a-ba3c-d764a1464f6a"
NW_007380655.1	RepeatMasker	RC/Helitron	14355	14584	2026	+	.	ID="RND-1_FAMILY-188";Tend="829";Tstart="600";shortTE="F";uid="e4e71ac6-0c7a-4d8b-a19b-917706c10c3f"
NW_007380655.1	RepeatMasker	LINE/L2	4400	4565	491	+	.	ID="RND-5_FAMILY-1316";Tend="1107";Tstart="944";shortTE="F";uid="57439d76-1281-4ad9-8be1-bd21a467e0a1"
NW_007380655.1	RepeatMasker	Unknown	17522	17658	1148	+	.	ID="RND-6_FAMILY-62244";Tend="1119";Tstart="983";shortTE="F";uid="be6d0f4b-fb39-426d-93f8-a46c169b6a65"
NW_007380655.1	RepeatMasker	SINE/ID	7961	8078	948	+	.	ID="RND-1_FAMILY-5";Tend="1645";Tstart="1527";shortTE="F";uid="a3930820-2384-424f-bab4-beb4b285cc3c"
NW_007380655.1	RepeatMasker	Unknown	2048	2156	921	+	.	ID="RND-6_FAMILY-8826";Tend="968";Tstart="860";shortTE="F";uid="247e6fbd-5974-458d-b0fa-511fad10f75a"
NW_007380655.1	RepeatMasker	Unknown	10439	10597	1350	+	.	ID="RND-6_FAMILY-47864";Tend="1560";Tstart="1402";shortTE="F";uid="b7fdb6db-c577-4925-8a65-165de11686b0"
NW_007380655.1	RepeatMasker	Unknown	12612	12723	796	-	.	ID="RND-6_FAMILY-20204";Tend="1748";Tstart="1641";shortTE="F";uid="d2410b65-1f9c-4d8b-ae9c-9ec976dae609"
NW_007380655.1	RepeatMasker	DNA/hAT-Charlie	2364	2716	596	-	.	ID="RND-6_FAMILY-3808";TEgroup="ctg_3216%7CRND-6_FAMILY-3808%7C1";Tend="1564";Tstart="881";shortTE="T";uid="7ef53c5e-8a56-4900-8c4d-76f7809139dd"
NW_007380655.1	RepeatMasker	Unknown	14170	14278	430	-	.	ID="RND-5_FAMILY-3163";Tend="900";Tstart="801";shortTE="F";uid="d1da0598-2264-453d-afa7-f5830e6295a5"
NW_007380655.1	RepeatMasker	Unknown	17256	17527	2254	-	.	ID="RND-1_FAMILY-138";Tend="915";Tstart="630";shortTE="F";uid="5984960b-5e88-4fc4-8283-e809f9441e5a"
NW_007409599.1	RepeatMasker	Unknown	9147	9341	627	+	.	ID="RND-1_FAMILY-65";Tend="1117";Tstart="918";shortTE="F";uid="489b8668-3129-49b4-8e70-b6f47c11e523"
NW_007409599.1	RepeatMasker	Unknown	8781	8891	773	+	.	ID="RND-1_FAMILY-401";Tend="892";Tstart="784";shortTE="F";uid="d3f2d9fa-4dc9-41d1-8edc-a6a1d488451c"
NW_007409599.1	RepeatMasker	Unknown	7059	7324	458	+	.	ID="RND-6_FAMILY-18499";Tend="1269";Tstart="1008";shortTE="F";uid="6870c6f3-3cd6-4528-bc8d-3e61edd79bbf"
NW_007409599.1	RepeatMasker	RC/Helitron	9548	9848	2199	-	.	ID="RND-6_FAMILY-8282";Tend="1109";Tstart="810";shortTE="F";uid="66e55c6f-c716-41d4-aeb2-098151f9210a"
NW_007409599.1	RepeatMasker	SINE/tRNA-Meta	8900	9031	920	-	.	ID="RND-1_FAMILY-97";Tend="967";Tstart="838";shortTE="F";uid="b2b5d35c-8d32-4a9f-a159-636465629cc9"
NW_007409599.1	RepeatMasker	Unknown	3388	3527	761	-	.	ID="RND-1_FAMILY-605";Tend="1048";Tstart="917";shortTE="F";uid="9119502f-b104-4ce7-b920-d138042baf3c"
NW_007409603.1	RepeatMasker	DNA/Maverick	5	311	580	+	.	ID="RND-6_FAMILY-12032";Tend="1019";Tstart="679";shortTE="F";uid="2f834b1f-b36a-4f6e-b7bb-11da5e5ad9fb"
NW_007409603.1	RepeatMasker	Unknown	219	618	672	-	.	ID="RND-6_FAMILY-431";Tend="1351";Tstart="949";shortTE="F";uid="e190cc84-474c-4797-aa6b-9355e28d5598"
NW_007409606.1	RepeatMasker	Unknown	4	569	4625	-	.	ID="RND-6_FAMILY-13989";Tend="1229";Tstart="664";shortTE="F";uid="af0d40ef-a577-4a2f-8b3b-b0f36b8293df"
NW_007409607.1	RepeatMasker	RC/Helitron	228	363	1054	-	.	ID="RND-6_FAMILY-8282";Tend="1035";Tstart="900";shortTE="F";uid="0b921709-f06c-4447-99cd-c503730a0559"
NW_007409607.1	RepeatMasker	SINE/tRNA-Meta	89	227	1089	-	.	ID="RND-1_FAMILY-97";Tend="978";Tstart="835";shortTE="F";uid="2e677cfc-1394-46ea-8966-567dbbcd42a7"
NW_007409608.1	RepeatMasker	DNA/Maverick	132	310	1173	+	.	ID="RND-1_FAMILY-185";Tend="861";Tstart="676";shortTE="F";uid="eb9bb3d1-2f52-4f7b-9b98-3af8ec754f83"
NW_007380656.1	RepeatMasker	DNA/TcMar-Tc1	9886	10044	1330	+	.	ID="RND-1_FAMILY-453";Tend="691";Tstart="533";shortTE="F";uid="1812d8b0-5932-4d33-9818-ac892a2e9721"
NW_007380656.1	RepeatMasker	Unknown	12709	12862	719	+	.	ID="RND-1_FAMILY-490";Tend="828";Tstart="700";shortTE="F";uid="a1985d27-8147-419a-8ead-680776e1bfd6"
NW_007380656.1	RepeatMasker	SINE/ID	8898	9037	791	+	.	ID="RND-1_FAMILY-16";Tend="995";Tstart="856";shortTE="F";uid="b590f107-9bfb-4add-a8b5-2c01705d9d25"
NW_007380656.1	RepeatMasker	Unknown	11712	11923	1569	+	.	ID="RND-1_FAMILY-490";Tend="844";Tstart="637";shortTE="F";uid="02b8452c-c090-4e27-8ecb-e56d8943a9ee"
NW_007380656.1	RepeatMasker	SINE/tRNA-RTE	19499	19816	2648	+	.	ID="RND-1_FAMILY-111";Tend="1145";Tstart="833";shortTE="F";uid="234f883f-1e89-498a-858d-b1e634c29a5a"
NW_007380656.1	RepeatMasker	DNA/TcMar-Tc1	4760	5121	2527	+	.	ID="RND-1_FAMILY-627";Tend="1440";Tstart="1083";shortTE="F";uid="028d5a4c-03b1-4906-9ce0-5d4f0ba8e2f5"
NW_007380656.1	RepeatMasker	SINE/B4	14058	14214	1027	+	.	ID="RND-5_FAMILY-761";Tend="922";Tstart="758";shortTE="F";uid="abbea34c-6b04-43b1-923c-70c4680206a0"
NW_007380656.1	RepeatMasker	DNA/Maverick	14186	14325	418	+	.	ID="POLINTON-8_NVI";Tend="8213";Tstart="8069";shortTE="F";uid="9e5a8501-4c75-4e4f-8a96-ab939ec71be4"
NW_007380656.1	RepeatMasker	DNA/Maverick	13525	13657	451	+	.	ID="POLINTON-8_NVI";Tend="8212";Tstart="8067";shortTE="F";uid="8d2924f0-9608-4a1d-a528-7f6108f049a8"
NW_007380656.1	RepeatMasker	DNA/TcMar-Tc1	2222	2424	1275	+	.	ID="RND-1_FAMILY-627";Tend="1281";Tstart="1083";shortTE="F";uid="d0d0a353-1d5b-48d0-861e-50fc4f8e0ebe"
NW_007380656.1	RepeatMasker	SINE/ID	8350	8484	698	+	.	ID="RND-1_FAMILY-16";Tend="995";Tstart="856";shortTE="F";uid="16521a27-bdbd-41c2-b339-afbb74843ce1"
NW_007380656.1	RepeatMasker	Unknown	7207	7356	942	-	.	ID="RND-1_FAMILY-800";Tend="894";Tstart="744";shortTE="F";uid="15c3f99b-23ba-4c65-b5d1-27ca9468afa9"
NW_007380656.1	RepeatMasker	SINE/tRNA-Core	10787	11195	2710	-	.	ID="RND-1_FAMILY-72";Tend="1118";Tstart="769";shortTE="F";uid="2d16f596-9fd2-4741-9872-cf1a831d62f9"
NW_007380656.1	RepeatMasker	DNA/TcMar-Tc1	5122	5298	2505	-	.	ID="RND-1_FAMILY-519";Tend="1428";Tstart="896";shortTE="F";uid="a1864218-919f-4b19-bb51-2892a5b2a8fd"
NW_007380656.1	RepeatMasker	SINE/tRNA-RTE	15039	15220	1439	-	.	ID="RND-1_FAMILY-111";Tend="1135";Tstart="947";shortTE="F";uid="76917fe7-0e64-491e-910a-9fc8ce72347f"
NW_007380656.1	RepeatMasker	DNA/Maverick	14241	14545	550	-	.	ID="RND-6_FAMILY-12032";Tend="975";Tstart="669";shortTE="F";uid="d5570408-2583-4768-be8f-218ee08136ac"
NW_007380656.1	RepeatMasker	LINE/CR1	11519	11673	1241	-	.	ID="RND-6_FAMILY-8030";Tend="991";Tstart="837";shortTE="F";uid="3241fc79-1c6b-40d0-ba77-a8148add1e39"
NW_007380656.1	RepeatMasker	DNA/Maverick	13582	13896	523	-	.	ID="RND-6_FAMILY-12032";Tend="979";Tstart="620";shortTE="F";uid="60d09181-b186-43e9-bcbe-0b336a25782a"
NW_007380656.1	RepeatMasker	Unknown	2425	2680	2312	-	.	ID="RND-6_FAMILY-5387";Tend="810";Tstart="555";shortTE="F";uid="7983a9a0-c638-4429-8510-11a7151b735d"
NW_007380656.1	RepeatMasker	Unknown	18947	19514	2466	-	.	ID="RND-1_FAMILY-52";Tend="1650";Tstart="1083";shortTE="F";uid="3a1294c0-7fc5-4997-b195-7fdd9b4955e0"
NW_007380656.1	RepeatMasker	Unknown	6551	6722	999	-	.	ID="RND-1_FAMILY-275";Tend="1064";Tstart="875";shortTE="F";uid="f3cd5966-147c-4fc8-bc94-00984cfc8446"
NW_007380656.1	RepeatMasker	SINE/5S	10574	10723	594	-	.	ID="RND-1_FAMILY-103";Tend="890";Tstart="738";shortTE="F";uid="85966994-b279-425f-bee3-7842783366a0"
NW_007380656.1	RepeatMasker	DNA/TcMar-Tc1	18818	18947	890	-	.	ID="RND-1_FAMILY-366";Tend="1583";Tstart="1447";shortTE="F";uid="de5bec9d-a3d7-4e3f-bb58-c00d61b97f0c"
NW_007409609.1	RepeatMasker	SINE/5S	278	396	503	+	.	ID="RND-1_FAMILY-103";Tend="903";Tstart="778";shortTE="F";uid="d7803eef-a0ef-46be-b1b8-6f28270d18fd"
NW_007409609.1	RepeatMasker	Unknown	417	517	444	+	.	ID="RND-1_FAMILY-404";Tend="883";Tstart="790";shortTE="F";uid="0341112e-2f18-456f-b659-76d56972b7bb"
NW_007409610.1	RepeatMasker	DNA/hAT-Blackjack	379	551	436	+	.	ID="RND-1_FAMILY-727";Tend="1420";Tstart="1249";shortTE="F";uid="74346286-c83d-4987-8a59-ae78ddaeef83"
NW_007409610.1	RepeatMasker	SINE/ID	443	616	867	-	.	ID="RND-1_FAMILY-10";Tend="948";Tstart="774";shortTE="F";uid="1e681e34-25e4-40f3-bcfd-25ba873c539a"
NW_007409612.1	RepeatMasker	Unknown	117	324	1129	-	.	ID="RND-1_FAMILY-195";Tend="1476";Tstart="1244";shortTE="F";uid="45595bb8-3d01-4977-bd8c-ad70e0ee288d"
NW_007409615.1	RepeatMasker	DNA/Crypton-I	209	644	604	-	.	ID="RND-5_FAMILY-277";Tend="557";Tstart="118";shortTE="F";uid="1d4173f3-f222-4cc3-9777-a116731c801d"
NW_007380657.1	RepeatMasker	Unknown	14257	14450	773	+	.	ID="RND-6_FAMILY-36436";Tend="1074";Tstart="827";shortTE="F";uid="de3720ee-189d-41b5-bdae-412212cdf9de"
NW_007380657.1	RepeatMasker	Unknown	13729	13835	672	+	.	ID="RND-1_FAMILY-55";Tend="765";Tstart="655";shortTE="F";uid="7be31d64-474b-4eba-99b9-6096946439d6"
NW_007380657.1	RepeatMasker	SINE/5S	14012	14246	1499	+	.	ID="RND-1_FAMILY-103";Tend="900";Tstart="654";shortTE="F";uid="a43a1a24-10ce-44e0-9f2f-68e0a041521c"
NW_007380657.1	RepeatMasker	DNA/Sola-2	21384	21555	1002	+	.	ID="RND-1_FAMILY-95";Tend="1045";Tstart="887";shortTE="F";uid="d17f4103-29f0-436c-94bf-4c9449c72246"
NW_007380657.1	RepeatMasker	SINE/tRNA-Core	17651	17968	1748	+	.	ID="RND-1_FAMILY-72";Tend="1101";Tstart="781";shortTE="F";uid="f6c7e286-b121-48bf-a90a-7ebf1f719898"
NW_007380657.1	RepeatMasker	Unknown	21410	21556	1288	-	.	ID="RND-1_FAMILY-130";Tend="1551";Tstart="1405";shortTE="F";uid="af0b310d-de06-4d91-b25b-457785a4aea9"
NW_007380657.1	RepeatMasker	DNA/PIF-Harbinger	14241	14467	730	-	.	ID="RND-1_FAMILY-258";TEgroup="ctg_3218%7CRND-1_FAMILY-258%7C1";Tend="1469";Tstart="1110";shortTE="F";uid="ea0122d9-2bee-4bd3-8b37-1f98eb3c98c9"
NW_007380657.1	RepeatMasker	Unknown	8477	8784	2296	-	.	ID="RND-6_FAMILY-10017";Tend="1295";Tstart="992";shortTE="F";uid="2b9f8932-7165-424c-a692-a048860bfa12"
NW_007380657.1	RepeatMasker	SINE/tRNA-RTE	18137	18250	677	-	.	ID="RND-1_FAMILY-89";Tend="971";Tstart="858";shortTE="F";uid="17659761-4a41-48bd-bf4a-24cb1d329223"
NW_007380657.1	RepeatMasker	SINE/tRNA-Meta	7850	7987	673	-	.	ID="RND-1_FAMILY-97";Tend="989";Tstart="844";shortTE="F";uid="20743d58-732e-42c6-b1ff-0007ea439812"
NW_007380657.1	RepeatMasker	Unknown	12800	12939	912	-	.	ID="RND-5_FAMILY-2307";Tend="1026";Tstart="883";shortTE="F";uid="1ca9bbcb-fb40-4674-8775-a82987d7099e"
NW_007380657.1	RepeatMasker	DNA/Crypton-I	14668	14783	472	-	.	ID="RND-5_FAMILY-277";Tend="1775";Tstart="1663";shortTE="F";uid="a7405299-33f2-4bea-aa35-b344cab2c9fb"
NW_007380657.1	RepeatMasker	Unknown	18490	18745	979	-	.	ID="RND-1_FAMILY-129";Tend="1422";Tstart="1066";shortTE="F";uid="0668f181-ef5e-4c53-ac1b-ae0febdfa56f"
NW_007380657.1	RepeatMasker	Satellite	2970	3747	1992	-	.	ID="RND-5_FAMILY-1961";Tend="1765";Tstart="1044";shortTE="F";uid="67d34e2b-ea19-4909-99a7-bdbf93c162ff"
NW_007380657.1	RepeatMasker	SINE/tRNA-RTE	14846	14948	794	-	.	ID="RND-1_FAMILY-2";Tend="1734";Tstart="1632";shortTE="F";uid="47c769f6-ef3e-46b2-ad2c-156511ff7bfc"
NW_007380657.1	RepeatMasker	SINE/tRNA-Deu	17807	18051	1498	-	.	ID="RND-1_FAMILY-54";Tend="1039";Tstart="798";shortTE="F";uid="347e3da3-8fc0-403c-b850-8fa8215f818b"
NW_007380657.1	RepeatMasker	SINE/tRNA-Meta	8304	8502	889	-	.	ID="RND-1_FAMILY-97";Tend="990";Tstart="819";shortTE="F";uid="ee62d926-d5d3-44a1-b7b5-b2e77f9b62e7"
NW_007380657.1	RepeatMasker	DNA	16004	16372	2972	-	.	ID="RND-5_FAMILY-3648";Tend="1173";Tstart="828";shortTE="F";uid="b00955bb-87df-45f7-9adb-3f6cee115918"
NW_007380657.1	RepeatMasker	RC/Helitron	13497	13643	408	-	.	ID="RND-1_FAMILY-683";Tend="1629";Tstart="1484";shortTE="F";uid="4dbd05bc-0c99-4326-abc7-25ff7b5a2183"
NW_007380657.1	RepeatMasker	RC/Helitron	16808	17128	2090	-	.	ID="RND-6_FAMILY-8282";Tend="1116";Tstart="804";shortTE="F";uid="a86954be-7a9d-4b7a-a5e9-24769c394e6c"
NW_007380657.1	RepeatMasker	SINE/tRNA-RTE	17445	17545	479	-	.	ID="RND-1_FAMILY-89";Tend="956";Tstart="858";shortTE="F";uid="2d7d8e94-edc2-4a5e-8426-622c5ce20fde"
NW_007380657.1	RepeatMasker	SINE/5S	8827	8945	651	-	.	ID="RND-1_FAMILY-103";Tend="792";Tstart="656";shortTE="F";uid="a3bd39d0-8888-4180-868d-0675c8ab9b09"
NW_007409622.1	RepeatMasker	LINE/RTE-BovB	261	405	767	+	.	ID="RND-6_FAMILY-4311";Tend="564";Tstart="418";shortTE="F";uid="e5318664-992a-4e6a-9f20-e149cc42b80b"
NW_007409622.1	RepeatMasker	Unknown	312	417	610	-	.	ID="RND-1_FAMILY-31";Tend="1608";Tstart="1502";shortTE="F";uid="0f19697b-77ea-4ad8-a168-f878fdad4c21"
NW_007409627.1	RepeatMasker	Satellite	169	301	474	+	.	ID="RND-5_FAMILY-1961";Tend="1309";Tstart="1037";shortTE="F";uid="83bef9ec-15bf-40a1-a8ab-bd1aebdb751d"
NW_007409628.1	RepeatMasker	Unknown	1	108	726	-	.	ID="RND-6_FAMILY-1666";Tend="891";Tstart="796";shortTE="F";uid="31606a84-dd9d-4bcb-b19d-978a910856f1"
NW_007380658.1	RepeatMasker	LINE/RTE-BovB	1346	1492	817	+	.	ID="RND-6_FAMILY-4311";Tend="601";Tstart="447";shortTE="F";uid="770a5ff2-891f-41f8-a1c0-9884120f9b21"
NW_007380658.1	RepeatMasker	Unknown	4414	4579	1168	+	.	ID="RND-1_FAMILY-37";Tend="843";Tstart="458";shortTE="F";uid="d0b04869-1bd5-446d-a945-561e31790d7a"
NW_007380658.1	RepeatMasker	Unknown	4580	4794	1363	-	.	ID="RND-5_FAMILY-221";Tend="1937";Tstart="1722";shortTE="F";uid="f7fe0f96-6e51-4e01-806c-38beacab38f8"
NW_007380658.1	RepeatMasker	Unknown	1	262	1720	-	.	ID="RND-5_FAMILY-221";Tend="1736";Tstart="1475";shortTE="F";uid="3b33e23d-47e2-4be3-8597-153cb3c5bcc8"
NW_007409629.1	RepeatMasker	DNA/TcMar-Mariner	443	615	815	-	.	ID="mariner-29_hsal";Tend="1293";Tstart="1153";shortTE="F";uid="463964ab-cf60-4682-b687-553cf2c7c72f"
NW_007409631.1	RepeatMasker	Unknown	265	744	4009	+	.	ID="RND-5_FAMILY-2144";Tend="1367";Tstart="902";shortTE="F";uid="9c82636f-a154-457a-bb49-137f0eecb493"
NW_007409631.1	RepeatMasker	Unknown	1221	1669	3774	+	.	ID="RND-6_FAMILY-30900";Tend="1305";Tstart="815";shortTE="F";uid="5b876ddc-d049-4817-a327-5ffb55aae431"
NW_007409631.1	RepeatMasker	Unknown	1052	1218	1148	+	.	ID="RND-5_FAMILY-1000";Tend="1347";Tstart="1182";shortTE="F";uid="c73654d9-72d8-44e2-ad64-7445403f24f9"
NW_007409631.1	RepeatMasker	Unknown	5670	5886	701	-	.	ID="RND-1_FAMILY-605";Tend="1088";Tstart="879";shortTE="F";uid="0e275908-9821-451b-8daf-c348d5e618e5"
NW_007409631.1	RepeatMasker	Unknown	8668	8884	869	-	.	ID="RND-1_FAMILY-605";Tend="1101";Tstart="892";shortTE="F";uid="5479a9de-f1cf-4873-a641-2b103df5a92e"
NW_007409631.1	RepeatMasker	SINE/tRNA-RTE	10236	10519	1999	-	.	ID="RND-6_FAMILY-31686";Tend="1278";Tstart="988";shortTE="F";uid="2401d36b-e9f6-4dfa-8c33-18ad0ecec1d4"
NW_007409631.1	RepeatMasker	Unknown	7937	8277	782	-	.	ID="RND-5_FAMILY-1861";Tend="1186";Tstart="880";shortTE="F";uid="59de8ba3-3366-4571-afef-3d8d4398e3c6"
NW_007409632.1	RepeatMasker	Unknown	214	393	1130	-	.	ID="RND-5_FAMILY-8766";Tend="1155";Tstart="972";shortTE="F";uid="b38f0b9a-11b7-430e-8ccb-a49ed02aa58c"
NW_007409633.1	RepeatMasker	Unknown	160	510	2742	+	.	ID="RND-5_FAMILY-214";Tend="1273";Tstart="923";shortTE="F";uid="0e1aad59-b25b-498b-96fe-2b9a23869307"
NW_007377761.1	RepeatMasker	Unknown	193618	193963	822	+	.	ID="RND-1_FAMILY-196";Tend="894";Tstart="540";shortTE="F";uid="79ed1e5c-8652-4134-8b55-402151cf03c5"
NW_007377761.1	RepeatMasker	DNA/hAT-Charlie	103595	103902	2606	+	.	ID="RND-1_FAMILY-632";Tend="1273";Tstart="972";shortTE="F";uid="35646027-4072-4a2d-803c-f9a94a2a478b"
NW_007377761.1	RepeatMasker	Unknown	217500	217931	2336	+	.	ID="RND-1_FAMILY-378";Tend="1360";Tstart="952";shortTE="F";uid="657f5e87-ab96-4913-91b7-de4bb6cc0549"
NW_007377761.1	RepeatMasker	Unknown	219662	219895	905	+	.	ID="RND-1_FAMILY-227";TEgroup="ctg_322%7CRND-1_FAMILY-227%7C1";Tend="1156";Tstart="872";shortTE="F";uid="4b411f6b-db74-4807-9881-ef4615d027af"
NW_007377761.1	RepeatMasker	Unknown	97779	97985	1775	+	.	ID="RND-5_FAMILY-3163";Tend="1009";Tstart="803";shortTE="F";uid="8f8ad40c-2866-42ec-8c5c-e609f5039910"
NW_007377761.1	RepeatMasker	Unknown	219996	220204	1144	+	.	ID="RND-1_FAMILY-227";Tend="1156";Tstart="908";shortTE="F";uid="30ef8c5a-55e1-49ab-b41d-057b6ee6ff5c"
NW_007377761.1	RepeatMasker	LINE/RTE-BovB	47740	47879	514	+	.	ID="RND-5_FAMILY-2858";Tend="897";Tstart="762";shortTE="F";uid="feb07175-4a36-4701-aaf0-8e70ab1c1a4e"
NW_007377761.1	RepeatMasker	RC/Helitron	183927	184149	1047	+	.	ID="RND-1_FAMILY-548";Tend="770";Tstart="582";shortTE="F";uid="830fc1db-f426-4773-9940-42b4a5d91056"
NW_007377761.1	RepeatMasker	RC/Helitron	85653	85774	421	+	.	ID="RND-1_FAMILY-305";Tend="1619";Tstart="1507";shortTE="F";uid="ca2ff6d8-7d90-4931-b955-49ffac9055dc"
NW_007377761.1	RepeatMasker	Unknown	207229	207687	2737	+	.	ID="RND-1_FAMILY-378";Tend="1360";Tstart="952";shortTE="F";uid="78b4a7f8-40d2-48e9-8528-a02cfdaae499"
NW_007377761.1	RepeatMasker	DNA/hAT-Ac	185890	185991	611	+	.	ID="RND-6_FAMILY-7841";Tend="1083";Tstart="985";shortTE="F";uid="20e2721f-e575-4559-852b-f56a0bbbf30e"
NW_007377761.1	RepeatMasker	LINE/RTE-BovB	48158	48300	529	+	.	ID="RND-5_FAMILY-2858";Tend="899";Tstart="762";shortTE="F";uid="1b1ed326-0315-4295-93f1-d941e74addf1"
NW_007377761.1	RepeatMasker	SINE/tRNA-Core	185815	185978	1294	+	.	ID="RND-6_FAMILY-3547";Tend="1895";Tstart="1730";shortTE="F";uid="dc50f4b0-f9db-4698-96c7-5f56f9d05429"
NW_007377761.1	RepeatMasker	Unknown	222883	223047	782	+	.	ID="RND-6_FAMILY-29318";TEgroup="ctg_322%7CRND-6_FAMILY-29318%7C1";Tend="1270";Tstart="1163";shortTE="F";uid="d92d46bb-5c2f-47e0-91f8-53849c84312f"
NW_007377761.1	RepeatMasker	RC/Helitron	79465	79584	457	+	.	ID="RND-1_FAMILY-305";Tend="1619";Tstart="1507";shortTE="F";uid="87b96f20-c821-4781-b527-f27cca5767cf"
NW_007377761.1	RepeatMasker	DNA/Sola-2	184277	184576	1715	-	.	ID="RND-1_FAMILY-789";Tend="1596";Tstart="1294";shortTE="F";uid="f28daecb-7641-474d-9380-090c2facf3e6"
NW_007377761.1	RepeatMasker	Unknown	219999	220251	885	-	.	ID="RND-1_FAMILY-227";Tend="1159";Tstart="872";shortTE="F";uid="16ec8f12-ea5c-4fc7-af10-9fd2c8ac714a"
NW_007377761.1	RepeatMasker	Unknown	98763	99026	2129	-	.	ID="RND-6_FAMILY-562";Tend="1003";Tstart="740";shortTE="F";uid="d91f8f92-4a04-49e2-ad8a-c7538cf9b310"
NW_007377761.1	RepeatMasker	LTR	221561	221750	555	-	.	ID="RND-6_FAMILY-548";Tend="1150";Tstart="976";shortTE="F";uid="1d6196ce-66c1-4325-a571-99d499c5f96b"
NW_007377761.1	RepeatMasker	Unknown	191710	191883	504	-	.	ID="RND-1_FAMILY-61";TEgroup="ctg_322%7CRND-1_FAMILY-61%7C1";Tend="994";Tstart="924";shortTE="T";uid="53817686-7bf8-40e9-befb-af28c236ad98"
NW_007377761.1	RepeatMasker	Unknown	127770	128021	1618	-	.	ID="RND-1_FAMILY-177";Tend="1667";Tstart="1416";shortTE="F";uid="a3b074f1-e62d-4ef1-81a4-7bdd539874ca"
NW_007377761.1	RepeatMasker	DNA/Sola-2	98332	98509	1400	-	.	ID="RND-1_FAMILY-789";Tend="879";Tstart="703";shortTE="F";uid="f929fa8c-830a-4cb1-a7e4-58288dbf2b5a"
NW_007377761.1	RepeatMasker	LINE/RTE-BovB	188158	188343	1524	-	.	ID="RND-6_FAMILY-4311";Tend="607";Tstart="423";shortTE="F";uid="b5b68670-e8ba-4270-b2d8-4fe98d32505b"
NW_007377761.1	RepeatMasker	SINE/tRNA-Core	122456	123043	4999	-	.	ID="RND-6_FAMILY-6951";Tend="1446";Tstart="859";shortTE="F";uid="d1abce99-e8b1-471c-b1bb-8de9424e8f85"
NW_007377761.1	RepeatMasker	SINE/tRNA-Core	122092	122460	2912	-	.	ID="RND-1_FAMILY-561";Tend="1773";Tstart="1420";shortTE="F";uid="67d4da1a-92cf-43f6-a497-039702fd7c53"
NW_007377761.1	RepeatMasker	Unknown	185606	185831	1193	-	.	ID="RND-1_FAMILY-575";Tend="716";Tstart="498";shortTE="F";uid="e44f97ba-e005-4a83-9a32-58675b4db3be"
NW_007377761.1	RepeatMasker	Unknown	120972	121195	1315	-	.	ID="RND-1_FAMILY-344";Tend="1250";Tstart="1014";shortTE="F";uid="272f14f1-8f5f-4faa-83d3-43063357ffce"
NW_007377761.1	RepeatMasker	Unknown	187588	187715	745	-	.	ID="RND-1_FAMILY-191";TEgroup="ctg_322%7CRND-1_FAMILY-191%7C1";Tend="848";Tstart="737";shortTE="T";uid="2a6167c0-c890-4f3b-836b-a9b571924b78"
NW_007377761.1	RepeatMasker	Unknown	100946	101223	849	-	.	ID="RND-1_FAMILY-295";TEgroup="ctg_322%7CRND-1_FAMILY-295%7C1";Tend="903";Tstart="765";shortTE="F";uid="6462cd50-7c66-405a-bfb7-9ef196877942"
NW_007377761.1	RepeatMasker	Unknown	125196	125405	477	-	.	ID="RND-1_FAMILY-496";Tend="577";Tstart="382";shortTE="F";uid="48a40c6b-b136-4213-a396-2cb3583692a4"
NW_007380659.1	RepeatMasker	Unknown	13079	13363	1323	+	.	ID="RND-6_FAMILY-4482";Tend="2414";Tstart="2070";shortTE="F";uid="e93bf577-0c95-4648-87f5-8354a3a77007"
NW_007380659.1	RepeatMasker	Unknown	3865	4020	419	+	.	ID="RND-1_FAMILY-344";TEgroup="ctg_3220%7CRND-1_FAMILY-344%7C1";Tend="1714";Tstart="1571";shortTE="T";uid="e00768f4-75b3-460f-a982-f318fd993a4a"
NW_007380659.1	RepeatMasker	Unknown	8424	9043	3701	+	.	ID="RND-5_FAMILY-2144";Tend="1539";Tstart="899";shortTE="F";uid="c705c4c3-df6c-464d-a836-6589097da7f1"
NW_007380659.1	RepeatMasker	DNA/hAT-hATm	18287	18455	1270	+	.	ID="RND-6_FAMILY-23";Tend="1886";Tstart="1691";shortTE="F";uid="e206b2e1-c918-4ef0-bf85-8922a4ce9920"
NW_007380659.1	RepeatMasker	SINE/ID	15240	15476	1063	+	.	ID="RND-1_FAMILY-9";Tend="997";Tstart="767";shortTE="F";uid="5684e1a9-1514-41b7-84a3-31e745d979bb"
NW_007380659.1	RepeatMasker	SINE/5S	548	677	605	+	.	ID="RND-1_FAMILY-103";Tend="779";Tstart="657";shortTE="F";uid="09f2ce7c-07a8-475b-b08f-4c6ce81bc699"
NW_007380659.1	RepeatMasker	DNA	11674	11786	558	+	.	ID="RND-1_FAMILY-23";Tend="1256";Tstart="1149";shortTE="F";uid="8ff903f1-e823-4625-a3f7-d351e04ce7f6"
NW_007380659.1	RepeatMasker	Unknown	11658	11762	809	+	.	ID="RND-1_FAMILY-168";Tend="805";Tstart="703";shortTE="F";uid="f1d38878-02b3-4341-85da-dfeb488047b7"
NW_007380659.1	RepeatMasker	Unknown	785	927	842	-	.	ID="RND-1_FAMILY-206";Tend="960";Tstart="826";shortTE="F";uid="175b6f75-44c2-427a-838f-01e17ba74e66"
NW_007380659.1	RepeatMasker	Unknown	8364	8648	1323	-	.	ID="RND-6_FAMILY-4482";Tend="2414";Tstart="2070";shortTE="F";uid="6a92b744-ae0e-4303-8bbe-8a003093d9f1"
NW_007380659.1	RepeatMasker	SINE/tRNA-RTE	10740	10897	522	-	.	ID="RND-1_FAMILY-2";Tend="1675";Tstart="1534";shortTE="F";uid="82f4afec-6514-40f9-a598-899665ba1caf"
NW_007380659.1	RepeatMasker	DNA/TcMar-Tc1	3388	3494	713	-	.	ID="RND-1_FAMILY-366";Tend="1578";Tstart="1461";shortTE="F";uid="ca8f0e82-b70e-4982-9adf-d6978dae8d09"
NW_007380659.1	RepeatMasker	Unknown	2	164	1046	-	.	ID="RND-1_FAMILY-155";Tend="813";Tstart="644";shortTE="F";uid="83ad8cdb-b58c-40ae-87b2-843e16d54c1c"
NW_007380659.1	RepeatMasker	Unknown	12467	13299	3410	-	.	ID="RND-6_FAMILY-45419";Tend="1392";Tstart="186";shortTE="F";uid="2eaa61f6-4348-4e03-90f6-0176dc1d5b2d"
NW_007380659.1	RepeatMasker	LINE/L1-Tx1	11548	11704	511	-	.	ID="RND-4_FAMILY-112";Tend="834";Tstart="666";shortTE="F";uid="c3bf5c5a-3e43-4675-91d3-1190b0953ceb"
NW_007380659.1	RepeatMasker	Unknown	19792	19932	550	-	.	ID="RND-1_FAMILY-314";Tend="1509";Tstart="1369";shortTE="F";uid="4247d38d-624b-495b-863e-3aaeafa82c11"
NW_007380659.1	RepeatMasker	SINE/ID	10625	10739	504	-	.	ID="RND-1_FAMILY-10";Tend="987";Tstart="746";shortTE="F";uid="7428e571-31db-48f3-91f4-da102d4b0e64"
NW_007380659.1	RepeatMasker	Unknown	15081	15183	625	-	.	ID="RND-1_FAMILY-107";Tend="388";Tstart="301";shortTE="F";uid="047cabe3-bb44-43c8-a27a-1fe2aa603aaf"
NW_007380659.1	RepeatMasker	LTR/Gypsy	9733	9885	783	-	.	ID="RND-1_FAMILY-60";Tend="1526";Tstart="1382";shortTE="F";uid="32ebd69a-6432-4017-8668-9b48b9405299"
NW_007380659.1	RepeatMasker	Unknown	12196	12375	1373	-	.	ID="RND-1_FAMILY-214";Tend="1130";Tstart="980";shortTE="F";uid="291af079-52b0-4446-abf9-8ea32d3f6fc4"
NW_007409639.1	RepeatMasker	SINE/ID	6	256	960	+	.	ID="RND-6_FAMILY-766";Tend="1898";Tstart="1668";shortTE="F";uid="d059cc21-bc40-4a90-b86f-8dd57c49c66b"
NW_007409640.1	RepeatMasker	DNA/TcMar-Tc4	63	183	517	-	.	ID="RND-5_FAMILY-279";Tend="411";Tstart="294";shortTE="F";uid="fc1198e4-4d79-4d07-b9e9-14c9233c1d1e"
NW_007409642.1	RepeatMasker	LINE/RTE-BovB	1	198	1165	-	.	ID="RND-6_FAMILY-12150";Tend="769";Tstart="572";shortTE="F";uid="dd0826cb-8c5c-43fd-a957-64d9eb553955"
NW_007409643.1	RepeatMasker	Unknown	453	649	1758	+	.	ID="RND-5_FAMILY-3141";Tend="294";Tstart="98";shortTE="F";uid="9274cce1-1695-4efc-81a7-fd4869d7d962"
NW_007409644.1	RepeatMasker	RC/Helitron	224	421	596	+	.	ID="RND-1_FAMILY-118";Tend="1405";Tstart="1187";shortTE="F";uid="e927b6b6-706d-4e1c-9532-58f33354b1ed"
NW_007409646.1	RepeatMasker	Unknown	295	606	1770	-	.	ID="RND-1_FAMILY-31";Tend="1094";Tstart="757";shortTE="F";uid="d28e95e9-1eb2-4c16-9d12-cdd6eb959372"
NW_007409647.1	RepeatMasker	Satellite	111	539	1563	+	.	ID="RND-1_FAMILY-51";Tend="417";Tstart="1";shortTE="F";uid="f2ccf35a-8daf-4c17-9034-fdf845c57902"
NW_007409648.1	RepeatMasker	SINE/ID	500	649	1345	-	.	ID="RND-1_FAMILY-6";Tend="1327";Tstart="1178";shortTE="F";uid="0f141fc9-6a2a-469d-8d97-5c1a28bee532"
NW_007380660.1	RepeatMasker	DNA/Sola-2	3959	4738	6695	+	.	ID="RND-1_FAMILY-95";Tend="1598";Tstart="822";shortTE="F";uid="9a15e5b4-7958-4126-8560-f1faa641ffa7"
NW_007380660.1	RepeatMasker	SINE/tRNA-RTE	6420	6734	2594	+	.	ID="RND-1_FAMILY-100";Tend="1044";Tstart="736";shortTE="F";uid="0251494a-2917-4b2b-9f28-88cbd17ffc4d"
NW_007380660.1	RepeatMasker	Unknown	19682	19803	891	+	.	ID="RND-6_FAMILY-12407";Tend="1435";Tstart="1316";shortTE="F";uid="7d7d919b-f9b0-484e-9292-2dbbf4f6a6bf"
NW_007380660.1	RepeatMasker	Unknown	9672	9924	2038	+	.	ID="RND-6_FAMILY-20204";Tend="1739";Tstart="1489";shortTE="F";uid="82f08043-edce-4060-8e30-d41eec5a6049"
NW_007380660.1	RepeatMasker	LTR/Gypsy	10541	10688	478	+	.	ID="RND-1_FAMILY-232";Tend="1231";Tstart="1093";shortTE="F";uid="59b82c45-14c8-4e1f-8de8-c6cc2edcda7b"
NW_007380660.1	RepeatMasker	Unknown	13387	13769	3298	+	.	ID="RND-6_FAMILY-45419";Tend="1384";Tstart="1004";shortTE="F";uid="2e720979-127f-4303-8b7e-f07d3841e41d"
NW_007380660.1	RepeatMasker	SINE/5S	11161	11404	589	+	.	ID="RND-1_FAMILY-103";TEgroup="ctg_3221%7CRND-1_FAMILY-103%7C2";Tend="863";Tstart="740";shortTE="F";uid="0e189c44-9b4f-41c4-ada0-1ebaef27fdac"
NW_007380660.1	RepeatMasker	Unknown	14427	14536	505	+	.	ID="RND-6_FAMILY-1998";Tend="1620";Tstart="1510";shortTE="F";uid="c4c99036-28eb-4523-baa5-d735449a9f76"
NW_007380660.1	RepeatMasker	Unknown	2138	2376	744	+	.	ID="RND-6_FAMILY-3384";Tend="1870";Tstart="1664";shortTE="F";uid="219899c5-8bfb-4c69-b192-8877e9e6debc"
NW_007380660.1	RepeatMasker	SINE/tRNA-RTE	9252	9419	1044	+	.	ID="RND-1_FAMILY-88";TEgroup="ctg_3221%7CRND-1_FAMILY-88%7C1";Tend="1102";Tstart="984";shortTE="F";uid="1fea9a0c-aeb1-4a6c-81fe-4d85fe65b9ba"
NW_007380660.1	RepeatMasker	SINE/tRNA-RTE	15343	15520	768	+	.	ID="RND-1_FAMILY-89";Tend="1397";Tstart="1219";shortTE="F";uid="232d2ad9-24a0-496f-b0e7-501ab9916e2a"
NW_007380660.1	RepeatMasker	DNA/hAT	5368	5539	930	+	.	ID="RND-1_FAMILY-307";Tend="679";Tstart="510";shortTE="F";uid="0db0845d-c63a-4362-a4ed-78387e2bf231"
NW_007380660.1	RepeatMasker	SINE/tRNA-RTE	1	166	1227	+	.	ID="RND-1_FAMILY-111";Tend="1143";Tstart="989";shortTE="F";uid="f7ad3ff1-01ae-4288-8009-b479197bac75"
NW_007380660.1	RepeatMasker	Unknown	8586	8718	690	+	.	ID="RND-1_FAMILY-166";Tend="931";Tstart="805";shortTE="F";uid="62eacdd4-599b-4d7b-82d2-ca4662d02442"
NW_007380660.1	RepeatMasker	Satellite	16981	17289	2409	+	.	ID="RND-6_FAMILY-2981";Tend="1705";Tstart="1400";shortTE="F";uid="34db15ec-9867-4fef-8d5f-effd1502f6fc"
NW_007380660.1	RepeatMasker	Unknown	1898	2086	1480	-	.	ID="RND-1_FAMILY-256";Tend="859";Tstart="672";shortTE="F";uid="9ddbe04a-f2fe-4e8c-9b67-013cad840ea5"
NW_007380660.1	RepeatMasker	Unknown	12057	12313	1865	-	.	ID="RND-6_FAMILY-1666";Tend="1027";Tstart="810";shortTE="F";uid="e4729ffa-747c-4a68-b93c-fa8fac31348c"
NW_007380660.1	RepeatMasker	Unknown	4886	5010	779	-	.	ID="RND-1_FAMILY-70";Tend="1036";Tstart="917";shortTE="F";uid="d9e4a2e8-7c31-4ef6-b8bc-c66a53b33bed"
NW_007380660.1	RepeatMasker	DNA/Sola-2	16742	16843	734	-	.	ID="RND-1_FAMILY-789";Tend="1304";Tstart="1197";shortTE="F";uid="715d9ed2-1817-4cb5-bd4a-515ecf7735e5"
NW_007380660.1	RepeatMasker	SINE/5S	6986	7173	801	-	.	ID="RND-1_FAMILY-103";Tend="908";Tstart="700";shortTE="F";uid="df3e8bb2-e0b3-4464-b7c1-b0857957fd98"
NW_007380660.1	RepeatMasker	Unknown	2690	2881	1523	-	.	ID="RND-1_FAMILY-256";Tend="858";Tstart="672";shortTE="F";uid="64850be8-c48b-4ee9-8692-d50279967214"
NW_007380660.1	RepeatMasker	SINE/ID	10574	10796	1412	-	.	ID="RND-1_FAMILY-9";Tend="993";Tstart="775";shortTE="F";uid="247159ef-164c-4951-b456-4f52b4221875"
NW_007380660.1	RepeatMasker	Unknown	14445	14580	588	-	.	ID="RND-1_FAMILY-155";Tend="1670";Tstart="1532";shortTE="F";uid="f2e70a3a-9c60-40d6-9bf7-a34d41ff5b0c"
NW_007380660.1	RepeatMasker	SINE/ID	14933	15172	1250	-	.	ID="RND-1_FAMILY-16";Tend="1075";Tstart="867";shortTE="F";uid="5d2c7557-8ae3-4356-b654-f7f06a3fe11b"
NW_007380660.1	RepeatMasker	SINE/5S	425	909	764	-	.	ID="RND-1_FAMILY-103";TEgroup="ctg_3221%7CRND-1_FAMILY-103%7C1";Tend="908";Tstart="659";shortTE="F";uid="e22a9805-6d66-4c9f-a3bd-e98a226f1379"
NW_007409651.1	RepeatMasker	Unknown	1	398	2456	-	.	ID="RND-6_FAMILY-44247";Tend="979";Tstart="672";shortTE="F";uid="e9222172-25be-42cf-9439-916ba57b1185"
NW_007409656.1	RepeatMasker	DNA/Sola-2	1	125	1053	+	.	ID="RND-1_FAMILY-789";Tend="1284";Tstart="1159";shortTE="F";uid="b64d44d0-4e64-4612-98e2-932b5edee7a9"
NW_007409656.1	RepeatMasker	DNA	225	455	1288	-	.	ID="RND-6_FAMILY-33607";Tend="1115";Tstart="919";shortTE="F";uid="2079a792-9b14-4c3d-a20f-d9079f035b64"
NW_007409657.1	RepeatMasker	DNA/Maverick	10	642	454	-	.	ID="RND-6_FAMILY-12032";TEgroup="ctg_32218%7CRND-6_FAMILY-12032%7C1";Tend="1009";Tstart="560";shortTE="F";uid="e83dd1b3-53a0-4354-8fed-2c4035e46303"
NW_007380661.1	RepeatMasker	LINE/RTE-BovB	1347	1703	1229	+	.	ID="RND-1_FAMILY-593";Tend="933";Tstart="578";shortTE="F";uid="8839a7a4-3e5d-4a7e-a196-1eec5ce802f0"
NW_007380661.1	RepeatMasker	DNA/hAT-Blackjack	4183	4566	2872	+	.	ID="RND-1_FAMILY-91";Tend="1769";Tstart="1392";shortTE="F";uid="dd9e2afd-4443-4261-9f42-4eeaa3165279"
NW_007380661.1	RepeatMasker	SINE/ID	12029	12173	527	+	.	ID="RND-1_FAMILY-10";Tend="976";Tstart="816";shortTE="F";uid="bf339064-ba9a-476e-887b-dacc0f5542e3"
NW_007380661.1	RepeatMasker	Unknown	17930	18267	1402	+	.	ID="RND-1_FAMILY-64";Tend="1127";Tstart="846";shortTE="F";uid="b874ded2-b8aa-49f5-9de5-32a8a7aec86c"
NW_007380661.1	RepeatMasker	Unknown	10779	11008	1523	+	.	ID="RND-1_FAMILY-844";Tend="1054";Tstart="817";shortTE="F";uid="c1b5237d-56e9-4f16-8f65-e103c656f671"
NW_007380661.1	RepeatMasker	Unknown	9	267	1933	+	.	ID="RND-1_FAMILY-106";Tend="1165";Tstart="913";shortTE="F";uid="56a07586-0761-4c60-8b5f-7fa2e3ec6a29"
NW_007380661.1	RepeatMasker	Unknown	14424	14995	4101	+	.	ID="RND-5_FAMILY-2144";Tend="1530";Tstart="892";shortTE="F";uid="7b21f8eb-b1aa-4aab-8bdb-1818b9a8a8c8"
NW_007380661.1	RepeatMasker	Unknown	16619	17169	3792	-	.	ID="RND-6_FAMILY-12407";Tend="1413";Tstart="821";shortTE="F";uid="46e4eaf1-8a10-4869-ae51-3ca40ad005c6"
NW_007380661.1	RepeatMasker	DNA/Crypton-I	13212	13628	758	-	.	ID="RND-5_FAMILY-277";Tend="540";Tstart="146";shortTE="F";uid="604a0e8e-0a0a-4cc9-a9ac-c87e6eefbb56"
NW_007380661.1	RepeatMasker	LINE/RTE-BovB	2026	2142	443	-	.	ID="RND-6_FAMILY-4311";Tend="620";Tstart="517";shortTE="F";uid="cdde9aef-ad48-40ee-a22f-eeaeacd134f2"
NW_007380661.1	RepeatMasker	Unknown	9159	9274	991	-	.	ID="RND-1_FAMILY-844";Tend="1079";Tstart="964";shortTE="F";uid="502254c1-9ec9-403c-9890-8cb05557a646"
NW_007380661.1	RepeatMasker	Unknown	10037	10360	2645	-	.	ID="RND-1_FAMILY-753";Tend="1388";Tstart="1065";shortTE="F";uid="b25d1e1f-76ba-45d9-a2e3-adca0c5e6ff0"
NW_007380661.1	RepeatMasker	DNA/Sola-2	18268	18526	1390	-	.	ID="rnd-1_family-789";Tend="1269";Tstart="835";shortTE="F";uid="6385a931-bce8-4514-bd64-958fa652a3e4"
NW_007380661.1	RepeatMasker	SINE/tRNA-RTE	20549	20844	1815	-	.	ID="RND-1_FAMILY-22";Tend="1555";Tstart="1255";shortTE="F";uid="f9065c7d-e74c-44c1-acc1-4ae2eaa7dfff"
NW_007380661.1	RepeatMasker	DNA/PIF-Harbinger	10355	10547	1098	-	.	ID="RND-1_FAMILY-258";Tend="1223";Tstart="1019";shortTE="F";uid="ef434868-d713-42ff-8621-04d92e3c20cf"
NW_007380661.1	RepeatMasker	SINE/tRNA-Core	5746	6336	482	-	.	ID="RND-1_FAMILY-87";Tend="2509";Tstart="1946";shortTE="F";uid="0a70378f-103f-4fec-8ef4-d9c3053df3b9"
NW_007380661.1	RepeatMasker	Unknown	20350	20533	477	-	.	ID="RND-5_FAMILY-8766";Tend="1117";Tstart="969";shortTE="F";uid="27c7aad7-1515-4fc5-849e-08c171d8eff2"
NW_007409659.1	RepeatMasker	DNA/Sola-2	1	649	2822	-	.	ID="rnd-1_family-95";Tend="1544";Tstart="1001";shortTE="F";uid="9c6f2dc5-b0b9-42f9-a3c1-8c2248696ed8"
NW_007409664.1	RepeatMasker	Unknown	166	603	3699	-	.	ID="RND-6_FAMILY-30900";Tend="1302";Tstart="865";shortTE="F";uid="7d007a91-8e6c-4216-b1a6-53256e0dd918"
NW_007409665.1	RepeatMasker	Unknown	1	165	491	+	.	ID="RND-1_FAMILY-106";TEgroup="ctg_32226%7CRND-1_FAMILY-106%7C1";Tend="1171";Tstart="886";shortTE="T";uid="d256ccec-0362-4eaf-a177-cb647f28bc40"
NW_007409667.1	RepeatMasker	Unknown	57	192	691	-	.	ID="RND-5_FAMILY-1517";Tend="673";Tstart="504";shortTE="F";uid="879fb980-f21e-4a00-a573-416f912da58d"
NW_007380662.1	RepeatMasker	Unknown	8274	8420	469	+	.	ID="RND-1_FAMILY-314";Tend="1480";Tstart="1335";shortTE="F";uid="e54fb35c-6c54-4416-8845-cf547bc9029c"
NW_007380662.1	RepeatMasker	SINE/tRNA-Deu	17494	17618	900	+	.	ID="RND-6_FAMILY-17372";Tend="1071";Tstart="950";shortTE="F";uid="c29978b2-8f87-45f5-ad9e-ba9e230af63d"
NW_007380662.1	RepeatMasker	Unknown	9650	10065	3344	+	.	ID="RND-6_FAMILY-62244";Tend="1113";Tstart="689";shortTE="F";uid="766df931-e817-4fee-a2fa-540395fe12a1"
NW_007380662.1	RepeatMasker	SINE/5S	18049	18226	1097	+	.	ID="RND-1_FAMILY-103";Tend="846";Tstart="661";shortTE="F";uid="597ad9c1-26cb-4b74-991b-4044b7a29d2e"
NW_007380662.1	RepeatMasker	Unknown	19014	19253	1640	+	.	ID="RND-1_FAMILY-52";Tend="1133";Tstart="899";shortTE="F";uid="86a63732-ddb9-4ba5-a424-dd8cdd221a71"
NW_007380662.1	RepeatMasker	DNA/Kolobok-Hydra	14873	15135	2024	+	.	ID="RND-5_FAMILY-266";Tend="897";Tstart="637";shortTE="F";uid="6aa1893b-4a54-483e-b8e1-7930f364399e"
NW_007380662.1	RepeatMasker	SINE/tRNA-RTE	15899	16188	940	+	.	ID="RND-5_FAMILY-620";Tend="1203";Tstart="908";shortTE="F";uid="00de6f25-dcd1-42a1-b167-ecc21d553d9e"
NW_007380662.1	RepeatMasker	Unknown	11675	11818	841	+	.	ID="RND-6_FAMILY-36436";Tend="1369";Tstart="1204";shortTE="F";uid="703e784c-3cd1-443a-9c80-fe7a2290bf1e"
NW_007380662.1	RepeatMasker	Unknown	15651	15833	1535	+	.	ID="RND-1_FAMILY-275";Tend="1064";Tstart="875";shortTE="F";uid="3bbb3a4f-75c3-4d3d-915a-bdf5a6ecb47c"
NW_007380662.1	RepeatMasker	SINE/ID	19751	19952	1273	+	.	ID="RND-1_FAMILY-6";Tend="1346";Tstart="1145";shortTE="F";uid="e2a7467a-4dc0-4db9-81ec-441b13f00c5f"
NW_007380662.1	RepeatMasker	SINE/tRNA-RTE	13603	13884	957	+	.	ID="RND-5_FAMILY-620";Tend="1199";Tstart="908";shortTE="F";uid="451be7bc-8cdd-473d-a90a-dcaf862ddc46"
NW_007380662.1	RepeatMasker	Unknown	8758	9069	1995	+	.	ID="RND-1_FAMILY-64";TEgroup="ctg_3223%7CRND-1_FAMILY-64%7C1";Tend="1488";Tstart="813";shortTE="F";uid="561eea92-612d-4b27-9b3f-803917ac4418"
NW_007380662.1	RepeatMasker	Unknown	14425	14560	698	+	.	ID="RND-1_FAMILY-344";Tend="1691";Tstart="1535";shortTE="F";uid="fcce538f-9363-4cfb-a7e5-a1d6930e463e"
NW_007380662.1	RepeatMasker	Unknown	251	372	602	+	.	ID="RND-1_FAMILY-70";Tend="1043";Tstart="923";shortTE="F";uid="7f48bb2a-f839-46a1-9ad8-045f9aeac2e2"
NW_007380662.1	RepeatMasker	SINE/tRNA-Deu	15163	15373	1559	+	.	ID="RND-1_FAMILY-835";Tend="892";Tstart="683";shortTE="F";uid="e1d9a395-7e14-4f28-af3f-e07d15e86c70"
NW_007380662.1	RepeatMasker	Unknown	20819	20960	1096	+	.	ID="RND-1_FAMILY-168";Tend="839";Tstart="699";shortTE="F";uid="b07891c1-e9ee-49fc-a051-2cef2f65f98b"
NW_007380662.1	RepeatMasker	LINE/I	13885	14095	1448	-	.	ID="RND-5_FAMILY-2097";Tend="1227";Tstart="1017";shortTE="F";uid="40714b9f-4622-4ef5-a680-8493a995eabd"
NW_007380662.1	RepeatMasker	SINE/tRNA-RTE	863	1103	865	-	.	ID="RND-5_FAMILY-947";Tend="890";Tstart="668";shortTE="F";uid="6277ac3d-9ea6-4cb4-992b-6de6619ee1b2"
NW_007380662.1	RepeatMasker	DNA/Maverick	9159	9292	762	-	.	ID="RND-1_FAMILY-185";Tend="806";Tstart="672";shortTE="F";uid="4a303903-deba-4c70-8fa6-46684e10805d"
NW_007380662.1	RepeatMasker	LTR/Gypsy	1516	1627	478	-	.	ID="RND-1_FAMILY-60";Tend="1084";Tstart="982";shortTE="F";uid="ccc8b533-2908-46b5-ac81-e2598f0399eb"
NW_007380662.1	RepeatMasker	DNA/Sola-2	12396	12532	748	-	.	ID="RND-1_FAMILY-828";Tend="1384";Tstart="1252";shortTE="F";uid="0c831585-8929-4b55-b836-6fc55b3f96fe"
NW_007380662.1	RepeatMasker	Unknown	14380	14531	800	-	.	ID="RND-1_FAMILY-56";Tend="1769";Tstart="1613";shortTE="F";uid="783ea962-4e4d-4539-9763-5a3db4033dd7"
NW_007380662.1	RepeatMasker	SINE/tRNA-RTE	20522	20721	1019	-	.	ID="RND-1_FAMILY-2";Tend="1716";Tstart="1499";shortTE="F";uid="f3f07021-71b0-4986-98a8-92a2fa7851bf"
NW_007380662.1	RepeatMasker	SINE/ID	10268	10481	1739	-	.	ID="RND-1_FAMILY-9";Tend="1000";Tstart="787";shortTE="F";uid="72d259e6-2dcf-459b-af35-58b795708384"
NW_007380662.1	RepeatMasker	SINE/tRNA-RTE	10990	11091	865	-	.	ID="RND-1_FAMILY-79";Tend="1825";Tstart="1726";shortTE="F";uid="912a3a55-60ef-4d87-a16d-7f5c6ae6f6fd"
NW_007409670.1	RepeatMasker	DNA/Sola-2	140	649	3677	+	.	ID="RND-1_FAMILY-789";Tend="1243";Tstart="703";shortTE="F";uid="a98c0046-11cb-479e-a662-e0f29d722024"
NW_007409671.1	RepeatMasker	Unknown	1	223	1716	-	.	ID="RND-6_FAMILY-45419";Tend="890";Tstart="663";shortTE="F";uid="1617c1cf-a31d-498c-97a8-df8f6e1013ee"
NW_007409671.1	RepeatMasker	Unknown	341	649	2302	-	.	ID="RND-1_FAMILY-64";Tend="1480";Tstart="1193";shortTE="F";uid="9a22ad0c-1ba8-470b-8d88-57587f6d6bbc"
NW_007409673.1	RepeatMasker	DNA/Maverick	114	649	608	-	.	ID="RND-6_FAMILY-12032";TEgroup="ctg_32234%7CRND-6_FAMILY-12032%7C1";Tend="1041";Tstart="569";shortTE="F";uid="b8a2d11c-2245-48e0-b292-ac747dbb9c6a"
NW_007380663.1	RepeatMasker	Unknown	15157	15369	886	+	.	ID="RND-1_FAMILY-131";TEgroup="ctg_3224%7CRND-1_FAMILY-131%7C1";Tend="1318";Tstart="1047";shortTE="F";uid="03702711-4624-4f6e-b3dc-252405c39a9b"
NW_007380663.1	RepeatMasker	DNA/TcMar-Mariner	14002	14470	1946	+	.	ID="RND-6_FAMILY-2933";Tend="664";Tstart="181";shortTE="F";uid="63249040-0e47-4320-a4e6-85d957e6499b"
NW_007380663.1	RepeatMasker	Unknown	2416	2610	1396	+	.	ID="RND-5_FAMILY-329";Tend="466";Tstart="272";shortTE="F";uid="7511b25e-01b1-47a3-8d7c-82a285aebc7f"
NW_007380663.1	RepeatMasker	RC/Helitron	622	1056	542	+	.	ID="RND-1_FAMILY-437";TEgroup="ctg_3224%7CRND-1_FAMILY-437%7C1";Tend="1181";Tstart="824";shortTE="T";uid="58866756-20e8-4f8d-a4c8-8280e57eb09d"
NW_007380663.1	RepeatMasker	Unknown	20350	20486	1035	+	.	ID="RND-5_FAMILY-7554";Tend="1018";Tstart="881";shortTE="F";uid="d31a7c32-95dd-4e6e-b7e4-36f76eb867ae"
NW_007380663.1	RepeatMasker	DNA/TcMar-Tc1	9109	9260	1032	+	.	ID="RND-1_FAMILY-366";Tend="1575";Tstart="1394";shortTE="F";uid="04de0d9e-08c7-4ef2-9021-7cfa983645d5"
NW_007380663.1	RepeatMasker	Unknown	3087	3206	680	+	.	ID="RND-5_FAMILY-329";Tend="583";Tstart="482";shortTE="F";uid="fb85c296-89f0-4081-8406-6fe36ce252a0"
NW_007380663.1	RepeatMasker	Unknown	18865	19387	3642	+	.	ID="RND-5_FAMILY-2144";Tend="1405";Tstart="903";shortTE="F";uid="a3612915-4a69-408f-a338-9dbed972a6eb"
NW_007380663.1	RepeatMasker	DNA/TcMar-Tc1	13239	13519	1284	+	.	ID="RND-1_FAMILY-519";Tend="1243";Tstart="937";shortTE="F";uid="004e5923-bb8d-4680-888a-45357238417d"
NW_007380663.1	RepeatMasker	Unknown	14472	15040	2379	+	.	ID="RND-5_FAMILY-1546";Tend="974";Tstart="379";shortTE="F";uid="705de7ff-bf23-429d-9d67-abe06332e5dc"
NW_007380663.1	RepeatMasker	LINE/R2	12065	12284	1804	+	.	ID="RND-6_FAMILY-13996";Tend="979";Tstart="760";shortTE="F";uid="c09c1d03-8137-4434-bf57-3203e1a31677"
NW_007380663.1	RepeatMasker	Unknown	2082	2242	1328	+	.	ID="RND-5_FAMILY-262";Tend="1198";Tstart="1037";shortTE="F";uid="e9bf86ea-ce23-4eb3-b6c3-47f02565b1a2"
NW_007380663.1	RepeatMasker	Unknown	17527	17705	872	+	.	ID="RND-1_FAMILY-155";Tend="1717";Tstart="1561";shortTE="F";uid="a377fba4-b2ba-4c1d-a83c-129c705f19c8"
NW_007380663.1	RepeatMasker	Unknown	7218	7672	573	+	.	ID="RND-6_FAMILY-62244";TEgroup="ctg_3224%7CRND-6_FAMILY-62244%7C1";Tend="1106";Tstart="796";shortTE="T";uid="40271ea1-e19d-49d2-a059-9a1228a1cd3c"
NW_007380663.1	RepeatMasker	LINE/RTE-BovB	1042	1240	784	+	.	ID="RND-6_FAMILY-4311";Tend="619";Tstart="390";shortTE="F";uid="48e9db83-372a-4b4b-b28f-c3ad84023b0e"
NW_007380663.1	RepeatMasker	Unknown	6626	6808	1260	+	.	ID="RND-1_FAMILY-94";Tend="859";Tstart="671";shortTE="F";uid="4f9f4554-5cf9-404e-8378-b45cb89a4fca"
NW_007380663.1	RepeatMasker	DNA/hAT-Charlie	7669	7940	934	-	.	ID="RND-5_FAMILY-2145";TEgroup="ctg_3224%7CRND-5_FAMILY-2145%7C1";Tend="1016";Tstart="846";shortTE="F";uid="4d62d47d-e881-4b1d-b678-7610f47b1cc8"
NW_007380663.1	RepeatMasker	Unknown	4829	4939	548	-	.	ID="RND-5_FAMILY-2844";Tend="367";Tstart="262";shortTE="F";uid="30ac7686-6fc1-43c8-8628-17555f825ac2"
NW_007380663.1	RepeatMasker	RC/Helitron	11543	11671	703	-	.	ID="HELITRON-N19_LMI";Tend="1106";Tstart="979";shortTE="F";uid="2dde6ffc-f4c5-44a0-addb-b34b75f04305"
NW_007380663.1	RepeatMasker	Unknown	18332	18869	3372	-	.	ID="RND-1_FAMILY-123";Tend="1244";Tstart="756";shortTE="F";uid="37ace93c-908e-48b9-ba42-b0dd474bd903"
NW_007380663.1	RepeatMasker	Unknown	16334	17049	1461	-	.	ID="RND-5_FAMILY-1582";TEgroup="ctg_3224%7CRND-5_FAMILY-1582%7C1";Tend="1127";Tstart="573";shortTE="F";uid="ac3a34ac-124b-4210-976e-893cf2f0cdac"
NW_007380663.1	RepeatMasker	Unknown	1713	2082	1732	-	.	ID="RND-1_FAMILY-385";Tend="1268";Tstart="910";shortTE="F";uid="cdefa754-d23b-4650-8ee1-3ef2ee1fb580"
NW_007380663.1	RepeatMasker	DNA/hAT-Charlie	10018	10130	781	-	.	ID="RND-5_FAMILY-2145";Tend="1131";Tstart="1018";shortTE="F";uid="0c35bbe4-9d3a-41ad-8557-3a79c3d27ded"
NW_007380663.1	RepeatMasker	LINE/RTE-BovB	4882	5803	2831	-	.	ID="RND-6_FAMILY-18905";Tend="1214";Tstart="352";shortTE="F";uid="2221e781-330e-44b2-a208-35280b2c15bc"
NW_007380663.1	RepeatMasker	Unknown	18044	18338	2033	-	.	ID="RND-1_FAMILY-297";TEgroup="ctg_3224%7CRND-1_FAMILY-297%7C1";Tend="1088";Tstart="860";shortTE="F";uid="568b5824-5b07-470a-ae6d-6f62a403b4be"
NW_007380663.1	RepeatMasker	Satellite	19517	19673	1223	-	.	ID="RND-1_FAMILY-754";Tend="358";Tstart="200";shortTE="F";uid="b69b2cf5-7f97-45b3-ae89-1b32805b498f"
NW_007380663.1	RepeatMasker	RC/Helitron	10137	10241	623	-	.	ID="RND-6_FAMILY-7347";Tend="1379";Tstart="1275";shortTE="F";uid="8fa0f05b-2a88-42df-8336-16dbcf46e62f"
NW_007409679.1	RepeatMasker	Satellite	497	649	1075	+	.	ID="RND-6_FAMILY-2981";Tend="1657";Tstart="1483";shortTE="F";uid="d8655d4b-2ed4-4e8b-a936-3b6461c5474e"
NW_007409679.1	RepeatMasker	DNA/Sola-2	1	502	4253	-	.	ID="RND-1_FAMILY-95";Tend="1329";Tstart="828";shortTE="F";uid="090376f0-7627-41b7-a2f7-e8fbf31da211"
NW_007409681.1	RepeatMasker	SINE/ID	308	534	877	+	.	ID="RND-1_FAMILY-4";Tend="1654";Tstart="1438";shortTE="F";uid="fec91774-5b21-4504-abb4-c7e4aa4642a3"
NW_007409685.1	RepeatMasker	Satellite	502	607	487	+	.	ID="RND-1_FAMILY-51";Tend="873";Tstart="790";shortTE="F";uid="d6c92e6d-16df-4246-97ab-53604e006833"
NW_007409685.1	RepeatMasker	Unknown	102	279	1036	+	.	ID="RND-6_FAMILY-3384";Tend="866";Tstart="681";shortTE="F";uid="4b942798-dd61-4655-a8f3-e2314b9d46fd"
NW_007409685.1	RepeatMasker	LINE/RTE-BovB	121	291	1261	-	.	ID="RND-6_FAMILY-4311";Tend="619";Tstart="449";shortTE="F";uid="113e592f-2ec8-4f62-82d5-be0103c21b34"
NW_007409687.1	RepeatMasker	SINE/5S	142	302	716	+	.	ID="RND-1_FAMILY-103";Tend="854";Tstart="657";shortTE="F";uid="baf8e74f-95a3-4924-aedb-534a67c9c3db"
NW_007409687.1	RepeatMasker	SINE/ID	1	129	1116	-	.	ID="RND-1_FAMILY-5";Tend="1665";Tstart="1537";shortTE="F";uid="7f65f816-f227-4b07-bf86-d8d447c071a7"
NW_007409687.1	RepeatMasker	Unknown	444	570	685	-	.	ID="RND-6_FAMILY-40373";Tend="983";Tstart="865";shortTE="F";uid="16e2af11-c02a-4b05-9fe9-32c4928ca86e"
NW_007380664.1	RepeatMasker	SINE/ID	28357	29152	5061	+	.	ID="RND-6_FAMILY-766";Tend="1924";Tstart="816";shortTE="F";uid="6fadd7e9-a018-40b2-9427-824ab64ed8b3"
NW_007380664.1	RepeatMasker	DNA/PIF-Harbinger	1728	1836	756	+	.	ID="RND-1_FAMILY-258";Tend="785";Tstart="573";shortTE="F";uid="5b1f54c0-e1d5-43dc-8b88-69c015f23067"
NW_007380664.1	RepeatMasker	Unknown	12067	12180	776	+	.	ID="RND-5_FAMILY-798";Tend="796";Tstart="682";shortTE="F";uid="454a2928-9558-490b-9510-efdee0f5035d"
NW_007380664.1	RepeatMasker	SINE/ID	18462	20438	18513	+	.	ID="RND-1_FAMILY-10";Tend="2693";Tstart="717";shortTE="F";uid="658a3206-5ccf-4164-8b27-a91d7f398b67"
NW_007380664.1	RepeatMasker	RC/Helitron	2488	2602	943	+	.	ID="RND-1_FAMILY-442";Tend="1849";Tstart="1737";shortTE="F";uid="fc875ff4-ee80-4875-ba01-787783719920"
NW_007380664.1	RepeatMasker	Unknown	13452	13633	945	+	.	ID="RND-5_FAMILY-8766";Tend="1161";Tstart="985";shortTE="F";uid="fbaae65f-0d8b-48f9-8337-d41aa5910b6e"
```
