## Supplementary material for "Transposon accumulation at xenobiotic gene family loci: a comparative genomic analysis in aphids": Sup_File_S2: diaphorinaCitri_GCF_000475195.1.filteredRepeats.gff (part 34 of 63)

```
NW_007380664.1	RepeatMasker	Unknown	24539	24750	952	+	.	ID="RND-5_FAMILY-798";Tend="910";Tstart="689";shortTE="F";uid="bc582a27-8132-4208-bb89-f71ccdbcde56"
NW_007380664.1	RepeatMasker	DNA/Maverick	29248	29348	689	+	.	ID="RND-1_FAMILY-185";Tend="801";Tstart="696";shortTE="F";uid="4a04629b-4cc4-43a9-b745-4e5854b04fb2"
NW_007380664.1	RepeatMasker	DNA/PIF-Harbinger	3837	4036	608	+	.	ID="RND-1_FAMILY-258";Tend="759";Tstart="573";shortTE="F";uid="25bac68e-e7ef-4492-bc78-3da6e4ea599b"
NW_007380664.1	RepeatMasker	Unknown	12157	12308	746	-	.	ID="RND-6_FAMILY-62244";Tend="853";Tstart="686";shortTE="F";uid="373be7f7-1296-4e3a-ae62-326ced475282"
NW_007380664.1	RepeatMasker	Unknown	9920	10365	561	-	.	ID="RND-6_FAMILY-62244";TEgroup="ctg_3225%7CRND-6_FAMILY-62244%7C1";Tend="888";Tstart="686";shortTE="F";uid="7d597790-0908-4a0b-9ed7-7d76e8513a24"
NW_007380664.1	RepeatMasker	SINE/ID	25901	26079	502	-	.	ID="RND-1_FAMILY-3";Tend="989";Tstart="822";shortTE="F";uid="0d3319c3-a49d-4020-94b7-45b5c99781f9"
NW_007380664.1	RepeatMasker	DNA/TcMar-Tc1	7291	7479	970	-	.	ID="RND-1_FAMILY-366";Tend="1566";Tstart="1340";shortTE="F";uid="a08467af-6a5a-4a32-bac8-bf0c71552797"
NW_007380664.1	RepeatMasker	SINE/B4	182	398	1109	-	.	ID="RND-5_FAMILY-761";Tend="961";Tstart="745";shortTE="F";uid="2103d7de-0ed1-4f89-9b8b-e2a40eabfec8"
NW_007380664.1	RepeatMasker	SINE/ID	15375	15622	879	-	.	ID="RND-1_FAMILY-6";Tend="1325";Tstart="1080";shortTE="F";uid="97c43b8b-a685-466c-aad9-05d9b551e926"
NW_007380664.1	RepeatMasker	LINE/L1-Tx1	1837	1950	793	-	.	ID="RND-4_FAMILY-112";Tend="1788";Tstart="1674";shortTE="F";uid="e408f20c-0938-43e2-85ab-ad164070c338"
NW_007380664.1	RepeatMasker	LINE/R1	482	657	1511	-	.	ID="RND-1_FAMILY-690";Tend="1020";Tstart="843";shortTE="F";uid="c39ceddd-8707-4fed-89be-a47014c1c0e9"
NW_007380664.1	RepeatMasker	LTR/Gypsy	6143	6266	574	-	.	ID="RND-1_FAMILY-60";Tend="1135";Tstart="1016";shortTE="F";uid="0bdeb0a6-6c8d-4b3c-8a60-2f106d254b89"
NW_007380664.1	RepeatMasker	SINE/tRNA-Meta	17971	18133	1379	-	.	ID="RND-1_FAMILY-97";Tend="996";Tstart="835";shortTE="F";uid="389f34a8-8176-459c-ba28-f85a2caa5113"
NW_007380664.1	RepeatMasker	SINE/ID	27955	28087	832	-	.	ID="RND-1_FAMILY-4";Tend="836";Tstart="709";shortTE="F";uid="5041eb3c-d34c-47ec-8121-3033443cce3b"
NW_007380664.1	RepeatMasker	SINE/ID	6182	6668	1001	-	.	ID="RND-6_FAMILY-766";Tend="1468";Tstart="833";shortTE="F";uid="916c8bf2-bbc7-48ef-8490-657cc202fe06"
NW_007380664.1	RepeatMasker	DNA/TcMar-Tc1	7645	7747	567	-	.	ID="RND-1_FAMILY-366";Tend="1439";Tstart="1340";shortTE="F";uid="9d7f7a41-6aa9-4185-aa63-1b5ab7820004"
NW_007380664.1	RepeatMasker	Unknown	20440	20707	1775	-	.	ID="RND-6_FAMILY-62244";Tend="972";Tstart="690";shortTE="F";uid="f050f9e1-3c74-463d-a020-523f68e3cda0"
NW_007380664.1	RepeatMasker	DNA/Maverick	2593	2705	523	-	.	ID="RND-1_FAMILY-185";Tend="763";Tstart="655";shortTE="F";uid="e22fe6e9-1e73-4caf-8e01-e6683eee98ca"
NW_007380664.1	RepeatMasker	Unknown	28985	29205	1426	-	.	ID="RND-5_FAMILY-5665";Tend="812";Tstart="598";shortTE="F";uid="0f8e7379-7cb7-4d46-a2ca-a91fc6c221f6"
NW_007409689.1	RepeatMasker	Unknown	1	379	2690	+	.	ID="RND-6_FAMILY-44247";Tend="1130";Tstart="753";shortTE="F";uid="eaaa7334-9d99-4df3-a71b-64deb2422233"
NW_007409689.1	RepeatMasker	DNA/Sola-2	244	649	2885	-	.	ID="RND-1_FAMILY-789";Tend="1123";Tstart="718";shortTE="F";uid="66df0610-d5ad-4a2e-9352-879169d407e4"
NW_007409692.1	RepeatMasker	DNA/Sola-2	1	648	2905	-	.	ID="RND-1_FAMILY-95";Tend="1581";Tstart="1013";shortTE="F";uid="33bf44b9-f15d-4d27-9bc1-4ee748cc9cc1"
NW_007409696.1	RepeatMasker	Unknown	262	648	1158	-	.	ID="RND-1_FAMILY-129";TEgroup="ctg_32257%7CRND-1_FAMILY-129%7C1";Tend="1400";Tstart="1154";shortTE="F";uid="62fee024-209a-410b-a296-9958921f78a4"
NW_007409698.1	RepeatMasker	Unknown	363	530	433	-	.	ID="RND-1_FAMILY-256";TEgroup="ctg_32259%7CRND-1_FAMILY-256%7C1";Tend="852";Tstart="785";shortTE="T";uid="8527f3f8-cf5b-4848-8659-e6b4a366a28b"
NW_007380665.1	RepeatMasker	SINE/B4	11781	12042	1613	+	.	ID="RND-2_FAMILY-91";Tend="1142";Tstart="870";shortTE="F";uid="34db5166-dd2c-44bf-8dc4-2e7315fc29c8"
NW_007380665.1	RepeatMasker	SINE/tRNA-Meta	12168	12343	1352	+	.	ID="RND-1_FAMILY-97";Tend="990";Tstart="816";shortTE="F";uid="ae66645c-8f56-45dc-9810-e5e9cab2029d"
NW_007380665.1	RepeatMasker	DNA/Maverick	12590	13149	422	-	.	ID="RND-6_FAMILY-12032";TEgroup="ctg_3226%7CRND-6_FAMILY-12032%7C1";Tend="1020";Tstart="779";shortTE="F";uid="0f411456-eec5-4d2f-a2db-917e9291f632"
NW_007380665.1	RepeatMasker	Satellite	1299	1868	1020	-	.	ID="RND-5_FAMILY-1961";Tend="1534";Tstart="1001";shortTE="F";uid="f740b575-2490-43d4-941d-1a613e66ca5f"
NW_007380665.1	RepeatMasker	Unknown	3937	4248	1516	-	.	ID="RND-5_FAMILY-1719";TEgroup="ctg_3226%7CRND-5_FAMILY-1719%7C1";Tend="632";Tstart="409";shortTE="F";uid="65cf2902-9b2e-4058-97d5-c689a075136b"
NW_007380665.1	RepeatMasker	Unknown	4362	4499	627	-	.	ID="RND-1_FAMILY-70";Tend="1044";Tstart="923";shortTE="F";uid="5f9fff59-6fb3-4284-a6cb-0f9e6af4e5d0"
NW_007409699.1	RepeatMasker	Unknown	1	254	1966	-	.	ID="RND-1_FAMILY-64";Tend="1080";Tstart="832";shortTE="F";uid="bc643993-67f3-479c-9011-eb39c4481123"
NW_007409701.1	RepeatMasker	Unknown	465	574	916	+	.	ID="RND-1_FAMILY-278";Tend="780";Tstart="671";shortTE="F";uid="af90f706-516d-477f-a456-420f45283ea0"
NW_007409701.1	RepeatMasker	LINE/RTE-BovB	89	310	1577	-	.	ID="RND-6_FAMILY-4311";Tend="607";Tstart="387";shortTE="F";uid="2a96473e-8c5c-4cb4-9fa0-cab13ed60ad7"
NW_007409702.1	RepeatMasker	RC/Helitron	392	532	878	+	.	ID="RND-6_FAMILY-8282";Tend="963";Tstart="821";shortTE="F";uid="a6df46c0-3b0b-4ee2-9301-3fe9adb484d5"
NW_007409705.1	RepeatMasker	Unknown	519	648	788	-	.	ID="RND-6_FAMILY-45419";Tend="1391";Tstart="1243";shortTE="F";uid="d1c8db41-76bc-43bf-817a-784fa2a4ba29"
NW_007409707.1	RepeatMasker	SINE/tRNA-RTE	464	648	1538	+	.	ID="RND-1_FAMILY-111";Tend="1004";Tstart="820";shortTE="F";uid="9b850bc4-1b12-4657-9eda-bafb328d7763"
NW_007380666.1	RepeatMasker	Unknown	13220	13629	3025	+	.	ID="RND-4_FAMILY-2587";Tend="1404";Tstart="1028";shortTE="F";uid="bd8a5c02-00dd-4d2b-a308-813dbb51d1e3"
NW_007380666.1	RepeatMasker	Unknown	10081	10338	2415	+	.	ID="RND-6_FAMILY-20204";Tend="1725";Tstart="1468";shortTE="F";uid="ada73715-66ba-4af3-8973-17304cde9cd6"
NW_007380666.1	RepeatMasker	DNA	4281	4394	725	+	.	ID="RND-6_FAMILY-33607";Tend="1156";Tstart="1024";shortTE="F";uid="bb50f9ec-7530-4b04-9126-47123993ed18"
NW_007380666.1	RepeatMasker	Unknown	23143	23299	1000	+	.	ID="RND-6_FAMILY-2708";Tend="825";Tstart="685";shortTE="F";uid="8b9ef6c4-75a5-431c-813b-8abfeec57c6b"
NW_007380666.1	RepeatMasker	DNA/Maverick	10965	11174	980	+	.	ID="RND-5_FAMILY-1595";TEgroup="ctg_3227%7CRND-5_FAMILY-1595%7C1";Tend="1071";Tstart="769";shortTE="F";uid="9ccfe087-42d9-4d08-97a4-55dadbc62947"
NW_007380666.1	RepeatMasker	Unknown	2374	2568	632	+	.	ID="RND-1_FAMILY-706";TEgroup="ctg_3227%7CRND-1_FAMILY-706%7C1";Tend="1139";Tstart="829";shortTE="T";uid="3b8c4960-25c1-456a-aed5-bdb11352b017"
NW_007380666.1	RepeatMasker	DNA/hAT-Blackjack	30611	30731	930	+	.	ID="RND-5_FAMILY-4049";Tend="938";Tstart="823";shortTE="F";uid="185999ad-4bc4-484b-8d26-48dd421f1652"
NW_007380666.1	RepeatMasker	LINE/L2	26839	27157	2832	+	.	ID="RND-6_FAMILY-15075";Tend="1062";Tstart="744";shortTE="F";uid="f6081e36-4500-4258-94fa-7dbea1c3235d"
NW_007380666.1	RepeatMasker	SINE/ID	10124	10421	1904	-	.	ID="RND-1_FAMILY-4";Tend="947";Tstart="669";shortTE="F";uid="3ca556c3-84eb-44ae-b3e3-09020645e0ac"
NW_007380666.1	RepeatMasker	DNA/hAT-Charlie	4978	5126	1300	-	.	ID="RND-1_FAMILY-432";Tend="1126";Tstart="976";shortTE="F";uid="4b986b7e-d5bb-4f39-87ed-52472ef72e1e"
NW_007380666.1	RepeatMasker	Unknown	30385	30614	722	-	.	ID="RND-6_FAMILY-45419";Tend="1392";Tstart="1297";shortTE="F";uid="d8ddfba9-8330-4aa8-a39d-01b151dd1f77"
NW_007380666.1	RepeatMasker	Unknown	4452	4722	1571	-	.	ID="RND-1_FAMILY-0";Tend="612";Tstart="339";shortTE="F";uid="ba523ce9-33af-40c5-b324-6007d09e46d4"
NW_007380666.1	RepeatMasker	DNA/hAT-Charlie	1	189	1658	-	.	ID="RND-1_FAMILY-432";Tend="987";Tstart="800";shortTE="F";uid="db1c8375-145c-415a-b08e-82bcadd84387"
NW_007380666.1	RepeatMasker	Unknown	10561	10796	1853	-	.	ID="RND-6_FAMILY-62244";Tend="1241";Tstart="898";shortTE="F";uid="e5043371-c2d0-4a97-a377-dcd9c3c4476f"
NW_007380666.1	RepeatMasker	SINE/ID	15753	16171	2031	-	.	ID="RND-1_FAMILY-4";Tend="1119";Tstart="746";shortTE="F";uid="76efb185-d856-4106-8430-40b19de76b7e"
NW_007380666.1	RepeatMasker	SINE/5S	27348	27453	421	-	.	ID="RND-1_FAMILY-103";Tend="771";Tstart="670";shortTE="F";uid="164a78e3-176d-4506-becd-c8012b8fa47c"
NW_007409710.1	RepeatMasker	DNA/hAT	1	134	918	+	.	ID="RND-1_FAMILY-307";Tend="679";Tstart="532";shortTE="F";uid="b772cc3a-8db8-43f7-81f3-e8b2137ce0e3"
NW_007409710.1	RepeatMasker	DNA/Academ-1	537	647	592	-	.	ID="RND-4_FAMILY-425";Tend="3183";Tstart="3071";shortTE="F";uid="1064de29-f406-4e0a-a037-abf31e443248"
NW_007409711.1	RepeatMasker	DNA/Crypton-I	1	209	918	+	.	ID="RND-5_FAMILY-277";Tend="666";Tstart="460";shortTE="F";uid="856e709a-9695-4b55-b45a-e04371cf4605"
NW_007409711.1	RepeatMasker	Unknown	105	596	1895	-	.	ID="RND-5_FAMILY-8766";TEgroup="ctg_32272%7CRND-5_FAMILY-8766%7C1";Tend="1144";Tstart="872";shortTE="F";uid="a1c417ca-6a7c-4d5e-8591-86321ab78119"
NW_007409717.1	RepeatMasker	RC/Helitron	120	231	461	+	.	ID="RND-6_FAMILY-9380";Tend="596";Tstart="500";shortTE="F";uid="b335ed94-abe0-46eb-8425-5c9d7e7d5ce1"
NW_007409717.1	RepeatMasker	LTR/Gypsy	282	475	593	+	.	ID="RND-1_FAMILY-232";Tend="220";Tstart="19";shortTE="F";uid="2581eb7e-45b0-4f7b-95cc-7af1ad0c0758"
NW_007409717.1	RepeatMasker	LINE/RTE-BovB	304	511	1436	-	.	ID="RND-6_FAMILY-4311";Tend="606";Tstart="396";shortTE="F";uid="ac39c856-8998-45c3-8463-7de89a18b5cb"
NW_007409717.1	RepeatMasker	DNA/hAT-hAT19	85	194	599	-	.	ID="RND-6_FAMILY-24860";Tend="1913";Tstart="1806";shortTE="F";uid="436432cc-4120-4a19-96e0-3b14124494b4"
NW_007380667.1	RepeatMasker	Unknown	10045	10209	1049	+	.	ID="RND-1_FAMILY-61";Tend="1010";Tstart="853";shortTE="F";uid="bf7574db-cae8-4221-bf61-6dd63b1bda06"
NW_007380667.1	RepeatMasker	SINE/ID	16004	16234	1186	+	.	ID="RND-1_FAMILY-16";Tend="1091";Tstart="865";shortTE="F";uid="dccc797f-806a-444c-8fea-fecf56792077"
NW_007380667.1	RepeatMasker	SINE/tRNA-RTE	3704	3816	848	+	.	ID="RND-1_FAMILY-111";Tend="924";Tstart="807";shortTE="F";uid="af17cf00-d7bb-4ed0-aeb3-63fe6574cd1c"
NW_007380667.1	RepeatMasker	Unknown	1295	1400	561	+	.	ID="RND-6_FAMILY-55917";Tend="263";Tstart="169";shortTE="F";uid="30cc7072-08aa-479b-812b-5c31e36b4f5b"
NW_007380667.1	RepeatMasker	RC/Helitron	10477	10644	974	+	.	ID="RND-6_FAMILY-8282";Tend="984";Tstart="802";shortTE="F";uid="46971d7f-19f3-4f00-9b4e-69335e8e69ba"
NW_007380667.1	RepeatMasker	Unknown	18794	18946	916	+	.	ID="RND-1_FAMILY-48";Tend="859";Tstart="690";shortTE="F";uid="39910f27-db55-4c6d-a687-b574d4b73f95"
NW_007380667.1	RepeatMasker	Unknown	4314	4501	1486	+	.	ID="RND-5_FAMILY-2305";Tend="395";Tstart="206";shortTE="F";uid="a041e640-d6a3-42f4-94b5-11eb7b4fe1d5"
NW_007380667.1	RepeatMasker	Unknown	11779	11899	471	+	.	ID="RND-5_FAMILY-708";Tend="1437";Tstart="1298";shortTE="F";uid="c84b9b33-1de0-4cd4-818c-8568ef4a4adb"
NW_007380667.1	RepeatMasker	LTR/Gypsy	18041	18179	740	+	.	ID="RND-6_FAMILY-7101";Tend="963";Tstart="818";shortTE="F";uid="a0130c5e-1f21-49a1-84ed-0bec96389c7c"
NW_007380667.1	RepeatMasker	Unknown	9570	9944	1581	+	.	ID="RND-1_FAMILY-177";Tend="1668";Tstart="1271";shortTE="F";uid="c62bd37a-c31b-4a32-8ed1-ef09a87890ca"
NW_007380667.1	RepeatMasker	Unknown	15962	16199	607	-	.	ID="RND-5_FAMILY-708";Tend="765";Tstart="562";shortTE="F";uid="037a26d6-5dc1-4ed6-adbd-0b512f70356f"
NW_007380667.1	RepeatMasker	Unknown	3793	4184	657	-	.	ID="RND-1_FAMILY-106";TEgroup="ctg_3228%7CRND-1_FAMILY-106%7C1";Tend="1133";Tstart="868";shortTE="T";uid="0929bdb4-e08d-4a47-825e-5c569b8386a4"
NW_007380667.1	RepeatMasker	SINE/ID	18187	18390	972	-	.	ID="RND-1_FAMILY-5";Tend="1748";Tstart="1537";shortTE="F";uid="e83c0103-22ff-475f-87b1-a8e9bf7c9fea"
NW_007380667.1	RepeatMasker	LINE/L1-Tx1	5557	5747	744	-	.	ID="RND-1_FAMILY-1";Tend="1738";Tstart="1524";shortTE="F";uid="34982b79-a3ef-4a31-907f-7277da08df49"
NW_007380667.1	RepeatMasker	Unknown	19953	20617	5641	-	.	ID="RND-6_FAMILY-5850";Tend="1116";Tstart="464";shortTE="F";uid="9b5f62b8-4764-4b6c-8b56-a6026819492d"
NW_007380667.1	RepeatMasker	SINE/tRNA-Meta	2485	2614	902	-	.	ID="RND-1_FAMILY-97";Tend="993";Tstart="873";shortTE="F";uid="c6d1b221-be58-46b8-836c-accff093a843"
NW_007380667.1	RepeatMasker	Unknown	18009	18192	448	-	.	ID="RND-6_FAMILY-38747";TEgroup="ctg_3228%7CRND-6_FAMILY-38747%7C1";Tend="1880";Tstart="1700";shortTE="T";uid="6f99f020-c3ef-438e-a258-5c3c35e057b4"
NW_007380667.1	RepeatMasker	Unknown	2631	2937	2714	-	.	ID="RND-1_FAMILY-195";Tend="1477";Tstart="1170";shortTE="F";uid="53881e9f-abde-4b4a-a9e7-0cd3a2a26417"
NW_007380667.1	RepeatMasker	Satellite	1784	1984	1317	-	.	ID="RND-1_FAMILY-51";Tend="1012";Tstart="794";shortTE="F";uid="e91f6226-217d-4453-8519-60d20f4d4d21"
NW_007380667.1	RepeatMasker	Unknown	11792	11906	622	-	.	ID="RND-1_FAMILY-27";Tend="758";Tstart="644";shortTE="F";uid="07ab37c3-40dd-469a-9167-679622bc6b6f"
NW_007380667.1	RepeatMasker	Unknown	3103	3283	1139	-	.	ID="RND-1_FAMILY-27";Tend="844";Tstart="655";shortTE="F";uid="e77e4ecb-48e5-4790-9132-b7e37aafe432"
NW_007380667.1	RepeatMasker	LINE/CRE	5834	5975	1193	-	.	ID="RND-6_FAMILY-15895";Tend="1138";Tstart="995";shortTE="F";uid="5e1f32ec-2b75-4782-9d03-bd9641cf4200"
NW_007409720.1	RepeatMasker	Unknown	119	241	985	+	.	ID="RND-5_FAMILY-8766";Tend="1155";Tstart="1033";shortTE="F";uid="88aaab06-9491-42b0-ba3a-d0f1541c0478"
NW_007409725.1	RepeatMasker	Unknown	52	292	2003	+	.	ID="RND-1_FAMILY-93";Tend="1409";Tstart="1174";shortTE="F";uid="93319dcf-7100-4e53-af33-ccf3cce506d8"
NW_007380668.1	RepeatMasker	DNA/hAT-Charlie	10749	11098	2306	+	.	ID="RND-1_FAMILY-571";Tend="1118";Tstart="773";shortTE="F";uid="23ebc2f3-3435-4b32-8cf4-df658d2f0ef4"
NW_007380668.1	RepeatMasker	Unknown	7844	8339	2822	+	.	ID="RND-6_FAMILY-1836";Tend="1376";Tstart="906";shortTE="F";uid="45358493-3c95-4191-9f3e-fa74642ecfee"
NW_007380668.1	RepeatMasker	RC/Helitron	10386	10738	548	+	.	ID="RND-1_FAMILY-228";TEgroup="ctg_3229%7CRND-1_FAMILY-228%7C1";Tend="1378";Tstart="1023";shortTE="T";uid="118ec233-a703-4c08-bdac-316cebe73f08"
NW_007380668.1	RepeatMasker	DNA/TcMar-Tc1	11092	11242	1086	+	.	ID="RND-1_FAMILY-627";Tend="1066";Tstart="916";shortTE="F";uid="c5075f12-a664-4588-9d74-2a366058f3c3"
NW_007380668.1	RepeatMasker	Unknown	9005	9122	513	+	.	ID="RND-6_FAMILY-62244";Tend="795";Tstart="674";shortTE="F";uid="55844fd2-bb0e-4d9e-b4e7-e6a27ba67354"
NW_007380668.1	RepeatMasker	LINE/RTE-BovB	761	1300	748	+	.	ID="RND-6_FAMILY-7344";Tend="1725";Tstart="1170";shortTE="F";uid="08b6342e-4a3d-4f9b-95b2-81a1f068b396"
NW_007380668.1	RepeatMasker	DNA/hAT-hATm	9753	9961	1636	+	.	ID="RND-6_FAMILY-23";Tend="1889";Tstart="1681";shortTE="F";uid="e34a5618-9722-45bf-980d-d8ffb5c22122"
NW_007380668.1	RepeatMasker	DNA/hAT-Charlie	9597	9759	1156	+	.	ID="RND-5_FAMILY-2781";Tend="1440";Tstart="1274";shortTE="F";uid="7702c6fb-0495-4def-bb68-7cfacf31c61d"
NW_007380668.1	RepeatMasker	Unknown	10246	10385	1018	+	.	ID="RND-1_FAMILY-344";Tend="1536";Tstart="1403";shortTE="F";uid="cd16fc60-b4bc-4258-b423-11cd7d6c8ac4"
NW_007380668.1	RepeatMasker	LTR/Gypsy	7530	7856	2007	+	.	ID="RND-6_FAMILY-23889";Tend="492";Tstart="180";shortTE="F";uid="27d68fa1-009c-413e-bc28-f42918a5f961"
NW_007380668.1	RepeatMasker	Unknown	11459	12078	3131	+	.	ID="RND-6_FAMILY-1833";Tend="1532";Tstart="931";shortTE="F";uid="fac90728-a2a9-451f-9ab7-933cfd0bb211"
NW_007380668.1	RepeatMasker	SINE/tRNA-RTE	16448	16635	925	-	.	ID="RND-1_FAMILY-89";Tend="1094";Tstart="913";shortTE="F";uid="9964940f-765c-4327-b791-ccebb68280dd"
NW_007380668.1	RepeatMasker	RC/Helitron	10266	10445	1887	-	.	ID="RND-1_FAMILY-202";Tend="1702";Tstart="1281";shortTE="F";uid="164bb669-53d8-4042-9428-cbb13f5c212f"
NW_007380668.1	RepeatMasker	LINE/L2	16853	17469	1192	-	.	ID="RND-6_FAMILY-4902";Tend="903";Tstart="307";shortTE="F";uid="0fbbcd81-caa1-44ce-b09c-18e81070727c"
NW_007380668.1	RepeatMasker	LINE/I	9118	9512	3255	-	.	ID="RND-5_FAMILY-1099";Tend="1302";Tstart="905";shortTE="F";uid="53397375-0deb-433e-ab9b-e246a2ea3f3f"
NW_007380668.1	RepeatMasker	Unknown	7807	8132	729	-	.	ID="RND-4_FAMILY-611";Tend="2034";Tstart="1679";shortTE="F";uid="6ec9a5f4-dcc8-478d-8f8a-2cfab8bd7b21"
NW_007380668.1	RepeatMasker	Unknown	8534	8795	1346	-	.	ID="RND-6_FAMILY-3099";Tend="1528";Tstart="1300";shortTE="F";uid="f8524f7c-b00b-409d-8e11-f5be727c1ced"
NW_007409730.1	RepeatMasker	LINE/L2	1	645	4227	-	.	ID="RND-6_FAMILY-27858";Tend="615";Tstart="15";shortTE="F";uid="15e00e23-fac7-4e36-bbe7-07f51912eb4f"
NW_007409731.1	RepeatMasker	Unknown	72	237	1108	+	.	ID="RND-1_FAMILY-410";Tend="1013";Tstart="835";shortTE="F";uid="038d29aa-e164-4b8a-a710-e1fe2ca67d13"
NW_007409731.1	RepeatMasker	Unknown	454	647	1566	-	.	ID="RND-6_FAMILY-45419";Tend="1386";Tstart="1189";shortTE="F";uid="06724870-a7fa-414a-9904-832633ad0955"
NW_007409733.1	RepeatMasker	DNA/hAT-Blackjack	243	648	2528	+	.	ID="RND-6_FAMILY-9775";Tend="1195";Tstart="754";shortTE="F";uid="71c98e81-72b8-47e0-92da-31c08a58a281"
NW_007409734.1	RepeatMasker	Unknown	347	648	825	+	.	ID="RND-1_FAMILY-122";TEgroup="ctg_32295%7CRND-1_FAMILY-122%7C1";Tend="939";Tstart="804";shortTE="T";uid="447d9306-6ff0-422f-9558-84301cdf3573"
NW_007409736.1	RepeatMasker	SINE/5S	439	648	997	+	.	ID="RND-1_FAMILY-103";Tend="881";Tstart="687";shortTE="F";uid="7c5d3f43-9f24-4b77-89da-7de15f440a72"
NW_007409737.1	RepeatMasker	SINE/tRNA-Meta	1	159	693	-	.	ID="RND-1_FAMILY-97";Tend="981";Tstart="834";shortTE="F";uid="c04b9113-4571-469d-b5e5-6fdab0c35bc8"
NW_007409738.1	RepeatMasker	SINE/B4	427	642	1237	+	.	ID="RND-5_FAMILY-761";Tend="977";Tstart="760";shortTE="F";uid="9a777376-005e-44c3-a818-75071147c2d0"
NW_007377762.1	RepeatMasker	DNA/Sola-2	52927	53615	5625	+	.	ID="RND-1_FAMILY-95";Tend="1598";Tstart="908";shortTE="F";uid="47fc69c6-33eb-491d-9c04-013753cd256e"
NW_007377762.1	RepeatMasker	LINE/L1-Tx1	108375	108640	740	+	.	ID="RND-4_FAMILY-112";Tend="1760";Tstart="1532";shortTE="F";uid="449b90b5-acd6-41f4-8614-01abfcf2686d"
NW_007377762.1	RepeatMasker	LINE/RTE-BovB	156033	156460	680	+	.	ID="RND-6_FAMILY-24170";Tend="748";Tstart="320";shortTE="F";uid="d5f686b1-f131-43a4-b3e4-6115cac72edf"
NW_007377762.1	RepeatMasker	Unknown	161087	161304	1050	+	.	ID="RND-1_FAMILY-728";Tend="987";Tstart="764";shortTE="F";uid="2b359afd-6186-4b60-b09f-80c816619363"
NW_007377762.1	RepeatMasker	Unknown	214835	214994	1010	+	.	ID="RND-4_FAMILY-3477";Tend="975";Tstart="805";shortTE="F";uid="8c8a73e7-8258-488c-9b30-a1ad2c698063"
NW_007377762.1	RepeatMasker	DNA/hAT-Ac	29059	29719	4300	+	.	ID="rnd-6_family-5641";Tend="1174";Tstart="661";shortTE="F";uid="4d644472-9161-4562-8b49-b980238238d4"
NW_007377762.1	RepeatMasker	Unknown	143723	143839	1000	+	.	ID="RND-1_FAMILY-220";Tend="790";Tstart="674";shortTE="F";uid="6683bf77-7c91-44c8-8d3c-734e5ce9d8fe"
NW_007377762.1	RepeatMasker	DNA/TcMar-Pogo	128904	129234	1621	+	.	ID="RND-6_FAMILY-7699";TEgroup="ctg_323%7CRND-6_FAMILY-7699%7C1";Tend="1037";Tstart="551";shortTE="F";uid="389134f3-5129-4e15-8f8c-727af7030a4f"
NW_007377762.1	RepeatMasker	Unknown	204062	204253	617	+	.	ID="RND-5_FAMILY-2142";Tend="338";Tstart="179";shortTE="F";uid="d966f228-d5c3-4f09-9557-5d856a55433e"
NW_007377762.1	RepeatMasker	Unknown	227600	228177	4569	+	.	ID="RND-6_FAMILY-12407";Tend="1414";Tstart="827";shortTE="F";uid="e681b87f-baff-490e-b215-6f28d705baed"
NW_007377762.1	RepeatMasker	Unknown	35794	35913	681	+	.	ID="RND-1_FAMILY-70";Tend="1041";Tstart="917";shortTE="F";uid="d8211fd2-75bd-4991-9f81-0b858a1aaab2"
NW_007377762.1	RepeatMasker	DNA/Maverick	17536	17979	592	+	.	ID="RND-6_FAMILY-12032";Tend="1004";Tstart="560";shortTE="F";uid="ebe61a75-e722-407d-b41d-53ceb78ba00b"
NW_007377762.1	RepeatMasker	Unknown	178160	178379	1449	+	.	ID="RND-6_FAMILY-3438";Tend="1250";Tstart="1031";shortTE="F";uid="e84199e1-8e55-483b-b3fa-3ce8c05839ba"
NW_007377762.1	RepeatMasker	SINE/5S	131449	131599	535	+	.	ID="RND-1_FAMILY-103";Tend="814";Tstart="659";shortTE="F";uid="c48c81c3-f93e-4acf-abcd-ef7bc9a07444"
NW_007377762.1	RepeatMasker	SINE/ID	144677	144858	634	+	.	ID="RND-1_FAMILY-4";Tend="944";Tstart="745";shortTE="F";uid="312c0917-d1b4-4d7a-bca3-ac6887036ddd"
NW_007377762.1	RepeatMasker	LINE/RTE-BovB	172439	174036	1537	+	.	ID="RND-6_FAMILY-24170";Tend="1339";Tstart="310";shortTE="F";uid="3f6d96e8-e3b9-4f4e-847d-f8aedf8d2c3d"
NW_007377762.1	RepeatMasker	RC/Helitron	107572	107802	1543	+	.	ID="RND-6_FAMILY-8282";Tend="1089";Tstart="860";shortTE="F";uid="8c01cfe0-558b-44dd-96c4-473b1c2c393f"
NW_007377762.1	RepeatMasker	Unknown	157978	158081	480	+	.	ID="RND-1_FAMILY-107";Tend="404";Tstart="302";shortTE="F";uid="02a674b3-7e11-426c-aef1-149f861a96d2"
NW_007377762.1	RepeatMasker	Unknown	17006	17396	418	+	.	ID="RND-6_FAMILY-431";Tend="1348";Tstart="962";shortTE="F";uid="c4e07962-a594-4c86-9017-2cf98b22ccba"
NW_007377762.1	RepeatMasker	DNA/TcMar-Tc1	166246	166528	2100	+	.	ID="RND-6_FAMILY-18991";Tend="1453";Tstart="1167";shortTE="F";uid="46bd4b7f-b7da-4f08-bb64-7adfce13f8cc"
NW_007377762.1	RepeatMasker	Unknown	2726	2897	1361	+	.	ID="RND-1_FAMILY-243";Tend="933";Tstart="765";shortTE="F";uid="b7758644-382d-418f-80a3-4394212184f8"
NW_007377762.1	RepeatMasker	SINE/tRNA-Deu	153621	153749	824	+	.	ID="RND-1_FAMILY-54";Tend="1073";Tstart="944";shortTE="F";uid="1078bf48-1765-4645-b18d-9b10f4048057"
NW_007377762.1	RepeatMasker	Unknown	168043	168181	782	+	.	ID="RND-1_FAMILY-850";Tend="1634";Tstart="1496";shortTE="F";uid="1c2b02a5-9427-4536-b35a-57625c3b23eb"
NW_007377762.1	RepeatMasker	Unknown	127004	127505	744	+	.	ID="RND-6_FAMILY-62244";TEgroup="ctg_323%7CRND-6_FAMILY-62244%7C2";Tend="1105";Tstart="684";shortTE="F";uid="e6199843-6cfd-45ae-b115-d02ce34b909a"
NW_007377762.1	RepeatMasker	RC/Helitron	164677	164972	1918	+	.	ID="RND-1_FAMILY-670";Tend="1423";Tstart="1117";shortTE="F";uid="48f3ba33-4876-4188-83c7-1e13bf801d86"
NW_007377762.1	RepeatMasker	Unknown	6342	6443	606	+	.	ID="RND-6_FAMILY-12047";Tend="1099";Tstart="960";shortTE="F";uid="d8426596-b388-4eed-a18b-42e46a34c03e"
NW_007377762.1	RepeatMasker	LTR/Gypsy	197287	197484	403	+	.	ID="GYPSY8-I_DPSE";Tend="7109";Tstart="6909";shortTE="F";uid="ac3aa354-1f11-41fd-a3b2-d35c6f26559e"
NW_007377762.1	RepeatMasker	Unknown	224496	224606	829	+	.	ID="RND-5_FAMILY-2144";Tend="1005";Tstart="897";shortTE="F";uid="a27323cb-1384-4e20-9f68-28fd083c7194"
NW_007377762.1	RepeatMasker	Unknown	22969	23629	5518	+	.	ID="RND-6_FAMILY-6301";Tend="747";Tstart="108";shortTE="F";uid="5b94ca14-e21b-416e-9508-1b10859448c2"
NW_007377762.1	RepeatMasker	LINE/L1	176704	176838	889	+	.	ID="RND-6_FAMILY-36073";Tend="716";Tstart="587";shortTE="F";uid="ced3bdad-3bcb-4b53-b32f-8a0a9fb75e8a"
NW_007377762.1	RepeatMasker	RC/Helitron	134018	134188	1123	+	.	ID="RND-6_FAMILY-9017";Tend="968";Tstart="802";shortTE="F";uid="7b59b147-9f28-436c-8b78-729ddc47357f"
NW_007377762.1	RepeatMasker	Unknown	164525	164664	455	+	.	ID="RND-6_FAMILY-41055";Tend="454";Tstart="317";shortTE="F";uid="3fa5aaa9-4cb1-4deb-9431-7507944eef02"
NW_007377762.1	RepeatMasker	DNA/TcMar-Tc1	223329	223681	2810	+	.	ID="RND-1_FAMILY-525";Tend="1660";Tstart="1309";shortTE="F";uid="422da298-e4e8-47de-b4b3-9544b3fd2d2e"
NW_007377762.1	RepeatMasker	Unknown	154594	154755	472	+	.	ID="RND-5_FAMILY-607";Tend="1106";Tstart="964";shortTE="F";uid="c532afad-781a-4914-81a7-29d3dac5e2b6"
NW_007377762.1	RepeatMasker	LTR	213721	213888	1347	+	.	ID="RND-6_FAMILY-548";Tend="1117";Tstart="947";shortTE="F";uid="86a54918-7ca4-4c6b-87cb-d96966ac4b73"
NW_007377762.1	RepeatMasker	Unknown	74206	74429	1394	+	.	ID="RND-5_FAMILY-8766";Tend="1085";Tstart="861";shortTE="F";uid="6f6d0ad3-48e9-4acd-9ab5-22bb57a85a2f"
NW_007377762.1	RepeatMasker	SINE/tRNA-RTE	163107	163407	2067	+	.	ID="RND-1_FAMILY-22";Tend="1536";Tstart="1241";shortTE="F";uid="ef5df473-fa4b-42dc-8cba-550a3de960b0"
NW_007377762.1	RepeatMasker	LTR	177011	177115	437	+	.	ID="RND-6_FAMILY-548";Tend="1166";Tstart="1051";shortTE="F";uid="dbe24bbf-3c7e-4feb-8cfb-886ca8485b50"
NW_007377762.1	RepeatMasker	Unknown	120036	120272	512	+	.	ID="RND-6_FAMILY-30900";TEgroup="ctg_323%7CRND-6_FAMILY-30900%7C1";Tend="958";Tstart="804";shortTE="T";uid="1635f01f-3dbf-4f09-a5ed-1f58d117d94a"
NW_007377762.1	RepeatMasker	LINE/RTE-BovB	155294	155783	523	+	.	ID="RND-6_FAMILY-7344";Tend="1653";Tstart="1146";shortTE="F";uid="84ea6543-a585-41ad-af37-ce7a90cec474"
NW_007377762.1	RepeatMasker	RC/Helitron	193887	194569	3025	+	.	ID="RND-1_FAMILY-305";Tend="1462";Tstart="963";shortTE="F";uid="ba610f3c-a2a5-4814-8825-7e50eaeee60b"
NW_007377762.1	RepeatMasker	LINE/CR1	212948	213455	1245	+	.	ID="RND-6_FAMILY-13858";Tend="860";Tstart="348";shortTE="F";uid="e9f50ab1-d6ba-466e-96fe-a578b63419ca"
NW_007377762.1	RepeatMasker	SINE/tRNA-Deu	217127	217330	1619	+	.	ID="RND-6_FAMILY-17372";Tend="1160";Tstart="954";shortTE="F";uid="af7c148b-f8ec-4037-a08a-e0b18dbdc77c"
NW_007377762.1	RepeatMasker	LINE/CRE	88440	88626	845	+	.	ID="RND-5_FAMILY-2121";TEgroup="ctg_323%7CRND-5_FAMILY-2121%7C1";Tend="614";Tstart="508";shortTE="F";uid="645754bc-d381-4ffd-8494-925fea0233c1"
NW_007377762.1	RepeatMasker	Unknown	68058	68343	1324	+	.	ID="RND-6_FAMILY-13086";TEgroup="ctg_323%7CRND-6_FAMILY-13086%7C1";Tend="594";Tstart="418";shortTE="F";uid="844195e3-7981-45a0-9b21-b704f87a2ca2"
NW_007377762.1	RepeatMasker	DNA/Kolobok-Hydra	166031	166190	823	+	.	ID="RND-5_FAMILY-266";Tend="881";Tstart="728";shortTE="F";uid="d6a8dceb-44f0-4ba6-9bea-24a85f4e42a6"
NW_007377762.1	RepeatMasker	DNA/TcMar-Pogo	138213	138640	693	+	.	ID="RND-6_FAMILY-30048";TEgroup="ctg_323%7CRND-6_FAMILY-30048%7C1";Tend="1099";Tstart="703";shortTE="T";uid="63925460-1697-41bd-a921-f3349a299556"
NW_007377762.1	RepeatMasker	SINE/tRNA-Meta	122709	122864	1050	+	.	ID="RND-1_FAMILY-97";Tend="987";Tstart="834";shortTE="F";uid="3277d8c3-9a84-471a-8d6f-57f85853781e"
NW_007377762.1	RepeatMasker	DNA/TcMar-Tc1	219650	220338	1122	+	.	ID="RND-1_FAMILY-525";TEgroup="ctg_323%7CRND-1_FAMILY-525%7C3";Tend="1361";Tstart="540";shortTE="F";uid="47e1d1e4-9632-4147-b3a8-6313660b334d"
NW_007377762.1	RepeatMasker	SINE/ID	13664	13888	1500	+	.	ID="RND-1_FAMILY-9";Tend="989";Tstart="787";shortTE="F";uid="e01c1b70-4871-475f-9a0c-c2d1de2fb7c9"
NW_007377762.1	RepeatMasker	DNA/TcMar-Tc1	174925	175603	2237	+	.	ID="RND-1_FAMILY-525";Tend="1660";Tstart="929";shortTE="F";uid="01aa27cd-a302-462d-a577-c9ccefce8560"
NW_007377762.1	RepeatMasker	Satellite	171905	172341	2617	+	.	ID="RND-6_FAMILY-2981";Tend="436";Tstart="1";shortTE="F";uid="d84a918e-9ef8-4c80-96fa-72ff1356baf7"
NW_007377762.1	RepeatMasker	Unknown	13470	13659	457	+	.	ID="RND-6_FAMILY-42039";Tend="1422";Tstart="1250";shortTE="F";uid="b8f58793-298b-40e5-9e21-4a34186be3e7"
NW_007377762.1	RepeatMasker	LINE/I	93321	93443	667	+	.	ID="RND-6_FAMILY-1755";Tend="867";Tstart="745";shortTE="F";uid="1e320c7e-842d-4fce-9f13-7667eafb41b5"
NW_007377762.1	RepeatMasker	SINE/ID	124192	124298	536	+	.	ID="RND-6_FAMILY-766";Tend="1368";Tstart="1074";shortTE="F";uid="dc3cd771-f6e0-4d78-bca1-89bded958c92"
NW_007377762.1	RepeatMasker	RC/Helitron	191262	191378	484	+	.	ID="RND-1_FAMILY-305";Tend="1335";Tstart="1228";shortTE="F";uid="6af8b9d9-718f-43dc-af6c-8269e44a8ded"
NW_007377762.1	RepeatMasker	SINE/ID	143304	143432	673	+	.	ID="RND-1_FAMILY-5";Tend="1756";Tstart="1582";shortTE="F";uid="6f8a4ebf-6691-41eb-aae4-9cbb4c7ac681"
NW_007377762.1	RepeatMasker	RC/Helitron	209969	210299	529	+	.	ID="RND-1_FAMILY-193";TEgroup="ctg_323%7CRND-1_FAMILY-193%7C1";Tend="1235";Tstart="1055";shortTE="T";uid="9974ce01-7883-4615-bb0e-52800f16765c"
NW_007377762.1	RepeatMasker	Unknown	221633	221808	1144	+	.	ID="RND-1_FAMILY-850";Tend="1642";Tstart="1478";shortTE="F";uid="5c546c4f-4617-4e5f-9a58-1325673a233b"
NW_007377762.1	RepeatMasker	LINE/RTE-BovB	54103	54251	412	+	.	ID="RND-1_FAMILY-832";Tend="1025";Tstart="877";shortTE="F";uid="b21600ca-d189-4935-b991-c9e7f494611b"
NW_007377762.1	RepeatMasker	Unknown	77052	77169	815	+	.	ID="RND-1_FAMILY-70";Tend="1039";Tstart="918";shortTE="F";uid="c37f87b4-2235-4851-be8a-6c17f95c966c"
NW_007377762.1	RepeatMasker	Unknown	120615	120718	580	+	.	ID="RND-5_FAMILY-218";Tend="464";Tstart="361";shortTE="F";uid="949a6568-b781-45ea-b8b5-b9b62b5f2f0e"
NW_007377762.1	RepeatMasker	Unknown	204543	204678	953	+	.	ID="RND-5_FAMILY-329";Tend="718";Tstart="583";shortTE="F";uid="0ea0e31a-0550-4ee9-a912-87dafad9ecc0"
NW_007377762.1	RepeatMasker	DNA/TcMar-Tc1	136514	136636	838	+	.	ID="RND-1_FAMILY-627";Tend="956";Tstart="835";shortTE="F";uid="56010224-cfab-4e79-ba29-efbe261ce539"
NW_007377762.1	RepeatMasker	Unknown	103990	104156	651	+	.	ID="RND-1_FAMILY-52";Tend="1114";Tstart="953";shortTE="F";uid="d48f479e-aee6-479a-a156-a7cd5c609ee4"
NW_007377762.1	RepeatMasker	RC/Helitron	755	894	486	+	.	ID="RND-1_FAMILY-442";Tend="1843";Tstart="1695";shortTE="F";uid="3fab5780-593e-43db-9573-219c8d364b5f"
NW_007377762.1	RepeatMasker	SINE/tRNA-RTE	77373	77544	1247	+	.	ID="RND-6_FAMILY-31686";Tend="1215";Tstart="1044";shortTE="F";uid="1a917f7f-ab11-4171-aa52-9be79efdc226"
NW_007377762.1	RepeatMasker	RC/Helitron	149475	149710	1545	+	.	ID="RND-1_FAMILY-670";Tend="1423";Tstart="1178";shortTE="F";uid="3a6c36bb-3d1b-4f08-83da-c95ff364f318"
NW_007377762.1	RepeatMasker	RC/Helitron	1637	1762	427	+	.	ID="RND-6_FAMILY-778";Tend="945";Tstart="820";shortTE="F";uid="ebe83e51-f66c-4d93-a465-5d9b458cf5fe"
NW_007377762.1	RepeatMasker	SINE/tRNA-RTE	109199	109500	2379	+	.	ID="RND-1_FAMILY-100";Tend="1035";Tstart="736";shortTE="F";uid="b9e9eae0-3c26-46fc-ac0b-8061ba81f563"
NW_007377762.1	RepeatMasker	Unknown	121319	121759	3110	+	.	ID="RND-1_FAMILY-130";Tend="1551";Tstart="1147";shortTE="F";uid="dfe3a687-fda5-40ed-a901-878d10e65a10"
NW_007377762.1	RepeatMasker	LTR/Gypsy	89127	89321	1595	+	.	ID="RND-5_FAMILY-3276";Tend="821";Tstart="627";shortTE="F";uid="c65e91cd-a822-40fc-897a-d9bd72df4971"
NW_007377762.1	RepeatMasker	Unknown	201091	201509	2523	+	.	ID="RND-6_FAMILY-64903";Tend="599";Tstart="170";shortTE="F";uid="60fe4195-940f-4803-901d-085ff27bb504"
NW_007377762.1	RepeatMasker	RC/Helitron	74600	75142	3027	+	.	ID="RND-1_FAMILY-277";Tend="1342";Tstart="626";shortTE="F";uid="589b302b-6ef7-4bc6-8cdc-e4642fccaa07"
NW_007377762.1	RepeatMasker	Unknown	101170	101271	587	+	.	ID="RND-6_FAMILY-20204";Tend="1687";Tstart="1591";shortTE="F";uid="fb3e76c0-5900-4b9d-8d7f-fc8b18a9aebf"
NW_007377762.1	RepeatMasker	Unknown	90858	91276	3063	+	.	ID="RND-6_FAMILY-62244";Tend="1107";Tstart="689";shortTE="F";uid="13117f02-7389-4122-8399-e74990b1c5c2"
NW_007377762.1	RepeatMasker	Satellite	8852	8993	425	+	.	ID="RND-1_FAMILY-754";Tend="744";Tstart="613";shortTE="F";uid="b1d73be3-0662-4cb5-8282-99f0c010adad"
NW_007377762.1	RepeatMasker	LINE/RTE-BovB	179802	179982	687	+	.	ID="RND-5_FAMILY-2858";Tend="904";Tstart="734";shortTE="F";uid="da1d9a00-7d68-4ebc-812f-7bd2cdb558be"
NW_007377762.1	RepeatMasker	LINE/L2	42697	42905	1238	+	.	ID="RND-6_FAMILY-12845";Tend="1259";Tstart="1050";shortTE="F";uid="cfcca902-477e-4647-a4b1-1b00821fe442"
NW_007377762.1	RepeatMasker	Unknown	116250	116428	838	+	.	ID="RND-1_FAMILY-401";Tend="1046";Tstart="877";shortTE="F";uid="69ebfd72-6369-444a-b6bb-b01d99324f79"
NW_007377762.1	RepeatMasker	SINE/tRNA-Core	109734	109894	765	+	.	ID="RND-1_FAMILY-87";Tend="949";Tstart="790";shortTE="F";uid="3a79471f-237d-44b4-8c63-f93a610ec21e"
NW_007377762.1	RepeatMasker	Unknown	24078	24182	756	+	.	ID="RND-6_FAMILY-6301";Tend="211";Tstart="116";shortTE="F";uid="5fe12ab6-2e1e-4918-87b2-45c130b9bfcc"
NW_007377762.1	RepeatMasker	RC/Helitron	201801	202047	2029	+	.	ID="RND-6_FAMILY-8282";Tend="1056";Tstart="809";shortTE="F";uid="501aa495-3093-43e5-aa79-b85b68b666be"
NW_007377762.1	RepeatMasker	LINE/L1-Tx1	118357	118464	414	+	.	ID="RND-1_FAMILY-1";Tend="1791";Tstart="1678";shortTE="F";uid="629bb506-f676-4cf7-a9d5-2cece5e7e560"
NW_007377762.1	RepeatMasker	Unknown	170882	170988	687	+	.	ID="RND-1_FAMILY-24";Tend="1219";Tstart="1117";shortTE="F";uid="46c9d35a-3492-4791-8260-3b1183388702"
NW_007377762.1	RepeatMasker	Unknown	189898	190068	1272	+	.	ID="RND-1_FAMILY-131";Tend="590";Tstart="415";shortTE="F";uid="1583a40f-f80e-48db-99ec-5f33baaa06c6"
NW_007377762.1	RepeatMasker	Unknown	124919	125159	1384	+	.	ID="RND-1_FAMILY-98";Tend="1144";Tstart="890";shortTE="F";uid="fdf05e75-875b-484c-8332-b862230801ff"
NW_007377762.1	RepeatMasker	Unknown	79733	79839	851	+	.	ID="RND-1_FAMILY-195";Tend="1347";Tstart="1241";shortTE="F";uid="b46346e8-f688-4558-9fc0-bf762582a5dc"
NW_007377762.1	RepeatMasker	Unknown	19337	19720	458	+	.	ID="RND-6_FAMILY-431";Tend="1352";Tstart="953";shortTE="F";uid="7ca799c6-83f8-4668-8413-e712368b47ac"
NW_007377762.1	RepeatMasker	Unknown	154778	155009	1126	+	.	ID="RND-1_FAMILY-138";Tend="911";Tstart="645";shortTE="F";uid="c64d1085-da8c-4fdb-89f8-ad466fe8cf85"
NW_007377762.1	RepeatMasker	RC/Helitron	96369	96561	1166	+	.	ID="RND-6_FAMILY-8282";Tend="1051";Tstart="860";shortTE="F";uid="76879306-801b-4f9e-8d60-0f3e1e020238"
NW_007377762.1	RepeatMasker	DNA/hAT-Charlie	119044	119333	621	+	.	ID="RND-1_FAMILY-547";TEgroup="ctg_323%7CRND-1_FAMILY-547%7C1";Tend="1254";Tstart="1058";shortTE="T";uid="fee3af29-7b2f-4aa6-8197-d61cb01d91c6"
NW_007377762.1	RepeatMasker	Unknown	141347	141647	2056	+	.	ID="RND-1_FAMILY-130";Tend="1559";Tstart="1108";shortTE="F";uid="aea868aa-8ce6-4963-a6e1-470cd1668832"
NW_007377762.1	RepeatMasker	LINE/L1-Tx1	120641	120748	401	+	.	ID="RND-1_FAMILY-1";Tend="1791";Tstart="1678";shortTE="F";uid="5115af4b-8c02-4667-805f-f9ebb8e2d49c"
NW_007377762.1	RepeatMasker	SINE/tRNA-Meta	76349	76492	575	+	.	ID="RND-1_FAMILY-97";Tend="966";Tstart="822";shortTE="F";uid="575eea14-adbb-4b48-9e23-0adb7f66af09"
NW_007377762.1	RepeatMasker	Unknown	95681	95784	557	+	.	ID="RND-6_FAMILY-17202";Tend="465";Tstart="366";shortTE="F";uid="f67a2ee7-3c5e-4ad6-b99d-c810e8099c02"
NW_007377762.1	RepeatMasker	SINE/ID	108351	108460	746	+	.	ID="RND-1_FAMILY-16";Tend="951";Tstart="843";shortTE="F";uid="6389e53d-54c7-4c75-b984-5c150b39d3a0"
NW_007377762.1	RepeatMasker	Unknown	33427	33564	1039	+	.	ID="RND-1_FAMILY-155";Tend="1716";Tstart="1578";shortTE="F";uid="d8c742b4-064c-4d7f-be0d-4df260a3f4a1"
NW_007377762.1	RepeatMasker	SINE/tRNA-RTE	13271	13531	1360	+	.	ID="RND-1_FAMILY-111";Tend="1166";Tstart="834";shortTE="F";uid="460deeec-f376-4ded-8592-c3f953233042"
NW_007377762.1	RepeatMasker	DNA/TcMar-Tc1	148867	149458	3928	+	.	ID="RND-1_FAMILY-627";Tend="1425";Tstart="790";shortTE="F";uid="dc3529ce-c3a0-4dad-9d36-1325bda1f07d"
NW_007377762.1	RepeatMasker	Unknown	33565	33825	2120	+	.	ID="RND-5_FAMILY-2202";Tend="1302";Tstart="1042";shortTE="F";uid="27d8c04f-cfda-43fb-aa13-6e526095df3a"
NW_007377762.1	RepeatMasker	DNA/hAT-Charlie	226682	226927	889	+	.	ID="RND-1_FAMILY-432";Tend="1126";Tstart="883";shortTE="F";uid="4ed8ea51-22a0-40a5-b2c1-8e0f4a7f0a39"
NW_007377762.1	RepeatMasker	Unknown	168	354	1299	+	.	ID="RND-1_FAMILY-256";Tend="859";Tstart="673";shortTE="F";uid="af98e05e-86d5-479b-83cb-4acc2b1f3878"
NW_007377762.1	RepeatMasker	Unknown	148273	148409	742	+	.	ID="RND-1_FAMILY-70";Tend="1056";Tstart="915";shortTE="F";uid="93a0c45e-15b6-43c3-8203-828aed700f20"
NW_007377762.1	RepeatMasker	RC/Helitron	205967	206660	5635	+	.	ID="RND-6_FAMILY-24038";Tend="1073";Tstart="394";shortTE="F";uid="cb8a9ac7-8a02-4881-928a-d0f035938177"
NW_007377762.1	RepeatMasker	SINE/ID	51530	51702	737	+	.	ID="RND-1_FAMILY-6";Tend="1328";Tstart="1146";shortTE="F";uid="4576a221-16a8-4d3a-a549-d7d864ba3db3"
NW_007377762.1	RepeatMasker	SINE/ID	22307	22567	2335	+	.	ID="RND-1_FAMILY-3";Tend="1114";Tstart="855";shortTE="F";uid="e16106af-d791-41b6-8b26-930def234517"
NW_007377762.1	RepeatMasker	Unknown	90529	90859	1618	+	.	ID="RND-5_FAMILY-8766";Tend="1150";Tstart="866";shortTE="F";uid="77c4d127-7f4c-4580-b59f-eca34f81ea0f"
NW_007377762.1	RepeatMasker	LINE/I	34074	34436	950	+	.	ID="RND-5_FAMILY-368";Tend="1319";Tstart="973";shortTE="F";uid="86d23c04-88f5-4125-821c-1b6d0209757c"
NW_007377762.1	RepeatMasker	Unknown	140074	140301	1956	+	.	ID="RND-6_FAMILY-44247";Tend="898";Tstart="674";shortTE="F";uid="6753168c-200c-4dc0-970a-00fcc7296fd6"
NW_007377762.1	RepeatMasker	SINE/tRNA-Meta	86300	86459	1325	+	.	ID="RND-1_FAMILY-97";Tend="994";Tstart="835";shortTE="F";uid="29457890-74f9-4693-b088-768988412118"
NW_007377762.1	RepeatMasker	Unknown	133517	133668	1065	+	.	ID="RND-1_FAMILY-590";Tend="1060";Tstart="908";shortTE="F";uid="78ccdcb9-8757-4b7f-aecf-952e37c84a9e"
NW_007377762.1	RepeatMasker	Unknown	208363	208517	880	+	.	ID="RND-1_FAMILY-314";Tend="1767";Tstart="1280";shortTE="F";uid="e1c53047-5fb1-4e34-9022-c9785ba5f5de"
NW_007377762.1	RepeatMasker	Unknown	134819	135041	1671	+	.	ID="RND-1_FAMILY-52";Tend="1142";Tstart="914";shortTE="F";uid="6953793a-87a8-48af-aa66-31e3938b20f2"
NW_007377762.1	RepeatMasker	Unknown	43422	43522	804	+	.	ID="RND-6_FAMILY-47864";Tend="1502";Tstart="1403";shortTE="F";uid="3fce65eb-03eb-4157-a960-d97e80cde170"
NW_007377762.1	RepeatMasker	DNA/hAT-Charlie	203262	203417	1061	+	.	ID="RND-6_FAMILY-3808";Tend="1063";Tstart="879";shortTE="F";uid="df028144-43d4-491e-b4fc-7d7b23d1c5f4"
NW_007377762.1	RepeatMasker	Unknown	94138	94564	1112	+	.	ID="RND-6_FAMILY-62244";TEgroup="ctg_323%7CRND-6_FAMILY-62244%7C1";Tend="1108";Tstart="913";shortTE="F";uid="e9dc4651-ea7f-47bd-b1d5-bfb705e4b849"
NW_007377762.1	RepeatMasker	Unknown	185358	185931	3543	+	.	ID="RND-1_FAMILY-138";Tend="1644";Tstart="1112";shortTE="F";uid="73580be2-9205-479f-a4a9-ca286f3adf73"
NW_007377762.1	RepeatMasker	SINE/ID	65342	65695	1050	+	.	ID="RND-1_FAMILY-4";Tend="1816";Tstart="1438";shortTE="F";uid="548572d7-1c81-4b3a-9e01-11c8b7a2030e"
NW_007377762.1	RepeatMasker	Unknown	93725	93902	1365	+	.	ID="RND-6_FAMILY-62244";Tend="1105";Tstart="928";shortTE="F";uid="fc609b09-b59d-4731-89a8-ad720c8c87a7"
NW_007377762.1	RepeatMasker	DNA/TcMar-Tc1	153729	153902	1156	+	.	ID="RND-1_FAMILY-366";Tend="1190";Tstart="986";shortTE="F";uid="f131f4f6-5fea-4da2-9ace-e9ac5b146023"
NW_007377762.1	RepeatMasker	Unknown	32329	32721	1925	+	.	ID="RND-6_FAMILY-454";Tend="1339";Tstart="821";shortTE="F";uid="a7b68455-8118-4524-9e9a-9abedf4d6b6c"
NW_007377762.1	RepeatMasker	SINE/tRNA-Meta	147293	147432	1158	+	.	ID="RND-1_FAMILY-97";Tend="977";Tstart="834";shortTE="F";uid="0d13f045-80c5-4487-9958-b4e6bab5016f"
NW_007377762.1	RepeatMasker	LINE/L1-Tx1	146076	146184	606	+	.	ID="RND-4_FAMILY-112";Tend="1794";Tstart="1693";shortTE="F";uid="d0a68e5d-f81c-4ed5-ba3f-37b935f78840"
NW_007377762.1	RepeatMasker	RC/Helitron	4323	5381	8517	+	.	ID="RND-6_FAMILY-9380";Tend="1546";Tstart="500";shortTE="F";uid="e15c57b1-0d97-47fd-b311-5671a5b3f3eb"
NW_007377762.1	RepeatMasker	Unknown	170992	171106	951	+	.	ID="RND-1_FAMILY-138";Tend="1644";Tstart="1527";shortTE="F";uid="5528971e-9886-4d20-ae4a-ce4f345509e6"
NW_007377762.1	RepeatMasker	Unknown	133039	133204	1171	+	.	ID="RND-1_FAMILY-130";Tend="1123";Tstart="969";shortTE="F";uid="0d144ae7-81dc-44c3-a886-f818ac65c773"
NW_007377762.1	RepeatMasker	Unknown	202054	202312	1766	+	.	ID="RND-6_FAMILY-2708";Tend="873";Tstart="613";shortTE="F";uid="ea799a28-ed53-4862-a915-62c769905fd5"
NW_007377762.1	RepeatMasker	Unknown	58755	58885	739	+	.	ID="RND-1_FAMILY-191";Tend="863";Tstart="729";shortTE="F";uid="92d7fd46-04c6-496c-a0fe-4fc37ae9d97e"
NW_007377762.1	RepeatMasker	Unknown	8995	9127	746	+	.	ID="RND-1_FAMILY-295";Tend="901";Tstart="782";shortTE="F";uid="89d19919-8535-4a00-88cf-9929e7d03597"
NW_007377762.1	RepeatMasker	DNA/Maverick	15460	15894	464	+	.	ID="RND-6_FAMILY-12032";Tend="1000";Tstart="574";shortTE="F";uid="1d76760b-e098-4107-87cc-22f06793a700"
NW_007377762.1	RepeatMasker	Unknown	108106	108285	968	+	.	ID="RND-6_FAMILY-20204";Tend="1687";Tstart="1513";shortTE="F";uid="a9d44061-623e-429d-ae9b-aa808a87aaf8"
NW_007377762.1	RepeatMasker	Unknown	230034	230314	1503	+	.	ID="RND-6_FAMILY-47864";Tend="1910";Tstart="1587";shortTE="F";uid="c3e7f12c-9b26-4326-a176-99829ebd3808"
NW_007377762.1	RepeatMasker	DNA/Sola-2	214541	214645	753	+	.	ID="RND-1_FAMILY-95";Tend="921";Tstart="817";shortTE="F";uid="c09fb546-ff57-41b1-a3a2-cf1b7210230b"
NW_007377762.1	RepeatMasker	Unknown	141167	141279	619	+	.	ID="RND-5_FAMILY-5665";Tend="733";Tstart="625";shortTE="F";uid="649f1768-eab9-45bd-acbb-d0329ee2cfe7"
NW_007377762.1	RepeatMasker	SINE/5S	33826	33952	629	+	.	ID="RND-1_FAMILY-103";Tend="891";Tstart="764";shortTE="F";uid="5688297a-1a55-4f39-bedc-475c32e6a6c3"
NW_007377762.1	RepeatMasker	Unknown	176129	176392	468	+	.	ID="RND-6_FAMILY-8012";TEgroup="ctg_323%7CRND-6_FAMILY-8012%7C1";Tend="425";Tstart="360";shortTE="T";uid="25e14c5b-a499-47da-8b62-6f0e99f52f58"
NW_007377762.1	RepeatMasker	Unknown	134189	134533	1084	+	.	ID="RND-5_FAMILY-94";Tend="1407";Tstart="885";shortTE="F";uid="b176cc15-bced-4eae-967e-88a8b938e9e8"
NW_007377762.1	RepeatMasker	DNA/hAT-Charlie	226547	226687	414	+	.	ID="HALYOMORPHA_HALYS-5_FAMILY-2644";Tend="890";Tstart="750";shortTE="F";uid="1b78260c-aad4-4c0e-8145-18d9ef7304f8"
NW_007377762.1	RepeatMasker	DNA/P	222091	222301	712	+	.	ID="RND-6_FAMILY-25590";Tend="499";Tstart="330";shortTE="F";uid="dc3b013c-6a68-47f7-b731-2a65a2ebea29"
NW_007377762.1	RepeatMasker	DNA/TcMar-Tc1	226102	226357	1531	+	.	ID="RND-1_FAMILY-453";Tend="1107";Tstart="856";shortTE="F";uid="758965ee-2123-4c19-8561-de94ddadccec"
NW_007377762.1	RepeatMasker	SINE/tRNA-RTE	56957	57073	658	+	.	ID="RND-1_FAMILY-79";Tend="1109";Tstart="993";shortTE="F";uid="2e1f9896-a4be-4517-af20-f0c9c266a02b"
NW_007377762.1	RepeatMasker	LINE/RTE-BovB	34988	35225	481	+	.	ID="RND-1_FAMILY-832";Tend="907";Tstart="671";shortTE="F";uid="a56f1198-cc1f-4ac4-b77f-250d2195c137"
NW_007377762.1	RepeatMasker	SINE/ID	20749	20994	1149	+	.	ID="RND-1_FAMILY-5";Tend="1768";Tstart="1539";shortTE="F";uid="fc61c395-fc74-4c7a-83e0-44ca0b08d5c8"
NW_007377762.1	RepeatMasker	Unknown	228999	229149	1066	+	.	ID="RND-1_FAMILY-65";Tend="1100";Tstart="952";shortTE="F";uid="2efd636f-ba55-4041-bec0-16b91f7fd608"
NW_007377762.1	RepeatMasker	Unknown	140760	140894	1199	+	.	ID="RND-6_FAMILY-29318";Tend="1298";Tstart="1164";shortTE="F";uid="05b743ec-de22-491f-bd13-fbb27d27432a"
NW_007377762.1	RepeatMasker	Unknown	196830	196934	699	+	.	ID="RND-1_FAMILY-633";Tend="990";Tstart="894";shortTE="F";uid="fde6ba46-ae77-453b-ab10-db71bd9ef50d"
NW_007377762.1	RepeatMasker	SINE/5S	119564	119803	600	+	.	ID="RND-1_FAMILY-103";TEgroup="ctg_323%7CRND-1_FAMILY-103%7C1";Tend="780";Tstart="691";shortTE="T";uid="5abad88b-8b78-4437-94ec-21ce50ff8626"
NW_007377762.1	RepeatMasker	DNA/TcMar-Tc1	169756	170046	1433	+	.	ID="RND-1_FAMILY-366";Tend="1075";Tstart="813";shortTE="F";uid="78c52f65-860a-4d7d-92f7-b9cd7868c9e0"
NW_007377762.1	RepeatMasker	LINE/CRE	88626	88796	1318	+	.	ID="RND-5_FAMILY-2121";Tend="703";Tstart="533";shortTE="F";uid="4c00e7a2-db8d-4a0c-b0c1-14b6132e1573"
NW_007377762.1	RepeatMasker	LTR/Gypsy	124299	124423	554	+	.	ID="RND-1_FAMILY-60";Tend="1200";Tstart="1021";shortTE="F";uid="a63e2c3c-394e-4524-b49b-f59c4be570b9"
NW_007377762.1	RepeatMasker	DNA/hAT-Charlie	467	570	499	+	.	ID="RND-1_FAMILY-515";Tend="644";Tstart="552";shortTE="F";uid="3f4adca0-11fd-41f4-afdd-bf632bb26f6f"
NW_007377762.1	RepeatMasker	Unknown	148691	148851	1218	+	.	ID="RND-1_FAMILY-130";Tend="1118";Tstart="969";shortTE="F";uid="888eadf0-48ce-48e6-8c89-b4a10f19421c"
NW_007377762.1	RepeatMasker	DNA/TcMar-Tc1	184705	185205	2721	+	.	ID="RND-1_FAMILY-627";Tend="1176";Tstart="692";shortTE="F";uid="168fc2fe-4dd6-4b5e-8ca0-68fbe247b01c"
NW_007377762.1	RepeatMasker	SINE/ID	54391	54599	965	+	.	ID="RND-1_FAMILY-4";Tend="952";Tstart="758";shortTE="F";uid="97f58241-9062-44e8-b1c9-de8027ce0e12"
NW_007377762.1	RepeatMasker	Unknown	27872	27991	422	+	.	ID="RND-1_FAMILY-27";Tend="780";Tstart="633";shortTE="F";uid="9c5b54f2-246e-4cfd-b03c-d9f53edff3d8"
NW_007377762.1	RepeatMasker	DNA/TcMar-Tc1	159065	160800	3010	+	.	ID="RND-1_FAMILY-525";TEgroup="ctg_323%7CRND-1_FAMILY-525%7C2";Tend="1660";Tstart="540";shortTE="F";uid="7e69b7e3-2c33-4786-9235-3f68ef3d94c8"
NW_007377762.1	RepeatMasker	SINE/5S	69254	69373	582	+	.	ID="RND-1_FAMILY-103";Tend="910";Tstart="792";shortTE="F";uid="c9f9cb13-731d-46e6-bad0-1666d5c5c2a0"
NW_007377762.1	RepeatMasker	Unknown	133216	133375	1232	+	.	ID="RND-6_FAMILY-44247";Tend="825";Tstart="672";shortTE="F";uid="3428e404-b2e8-439c-a713-c7389409b91e"
NW_007377762.1	RepeatMasker	SINE/tRNA-Deu	150007	150144	706	-	.	ID="RND-6_FAMILY-17372";Tend="1170";Tstart="1035";shortTE="F";uid="3449875d-991c-41eb-af65-be39336c1950"
NW_007377762.1	RepeatMasker	DNA/Maverick	22862	22978	722	-	.	ID="RND-1_FAMILY-185";Tend="811";Tstart="694";shortTE="F";uid="c91de742-646c-4b1f-bd0c-c95813010596"
NW_007377762.1	RepeatMasker	RC/Helitron	208518	209049	1501	-	.	ID="RND-1_FAMILY-560";TEgroup="ctg_323%7CRND-1_FAMILY-560%7C1";Tend="1622";Tstart="1288";shortTE="F";uid="51260c70-d432-43dc-a879-8f67276ef4d8"
NW_007377762.1	RepeatMasker	Unknown	76474	76680	1121	-	.	ID="RND-6_FAMILY-62244";Tend="898";Tstart="689";shortTE="F";uid="98af5472-6518-4cbf-b306-cf5dcddb75a1"
NW_007377762.1	RepeatMasker	SINE/tRNA-RTE	85591	85710	679	-	.	ID="RND-6_FAMILY-31686";Tend="1284";Tstart="1164";shortTE="F";uid="b92f5d42-7143-4296-b3fa-aca00d0919d1"
NW_007377762.1	RepeatMasker	Unknown	16568	16689	729	-	.	ID="RND-1_FAMILY-70";Tend="1033";Tstart="911";shortTE="F";uid="e54ecc11-5d3d-442a-ac47-6cb79adfa615"
NW_007377762.1	RepeatMasker	Unknown	188039	188166	837	-	.	ID="RND-6_FAMILY-4482";Tend="2220";Tstart="2090";shortTE="F";uid="f48f2ed5-3530-4a81-947b-98dcc4bcfb4b"
NW_007377762.1	RepeatMasker	Unknown	60705	60869	743	-	.	ID="RND-1_FAMILY-27";Tend="833";Tstart="659";shortTE="F";uid="b99d6e5d-a847-4b97-84d0-fb9ace235afb"
NW_007377762.1	RepeatMasker	Unknown	90074	90236	1118	-	.	ID="RND-5_FAMILY-3298";Tend="1017";Tstart="858";shortTE="F";uid="1de9d259-f628-4e5e-889f-71cb24745e63"
NW_007377762.1	RepeatMasker	LTR/Gypsy	138088	138196	432	-	.	ID="RND-6_FAMILY-6192";Tend="233";Tstart="136";shortTE="F";uid="946cacff-fac0-40f5-9c6b-c8abaf2ff3ca"
NW_007377762.1	RepeatMasker	SINE/tRNA-RTE	72960	73225	679	-	.	ID="RND-6_FAMILY-31686";TEgroup="ctg_323%7CRND-6_FAMILY-31686%7C1";Tend="1301";Tstart="1164";shortTE="F";uid="fc5959e2-2ca9-43b0-892f-affce8d7977f"
NW_007377762.1	RepeatMasker	RC/Helitron	210298	211004	1863	-	.	ID="RND-1_FAMILY-560";TEgroup="ctg_323%7CRND-1_FAMILY-560%7C2";Tend="1533";Tstart="911";shortTE="F";uid="e6782974-f43f-47d8-b8fb-ab0d0e113703"
NW_007377762.1	RepeatMasker	SINE/5S	8743	8959	1015	-	.	ID="RND-1_FAMILY-103";Tend="879";Tstart="664";shortTE="F";uid="f4d77fde-107d-4596-963f-9158ae351ded"
NW_007377762.1	RepeatMasker	DNA/Maverick	28742	28951	482	-	.	ID="RND-6_FAMILY-4944";Tend="994";Tstart="783";shortTE="F";uid="38eb67c6-752a-47b6-a5b4-5e71da0c1f34"
NW_007377762.1	RepeatMasker	DNA/TcMar-Tc1	193069	193887	4973	-	.	ID="RND-1_FAMILY-627";Tend="1570";Tstart="729";shortTE="F";uid="ed207443-39c6-47c5-b96b-11cabf5dc349"
NW_007377762.1	RepeatMasker	SINE/ID	47140	47242	434	-	.	ID="RND-1_FAMILY-16";Tend="1087";Tstart="969";shortTE="F";uid="1a515641-f2b6-498a-831c-5b4f1c1be726"
NW_007377762.1	RepeatMasker	Unknown	107674	107818	660	-	.	ID="RND-6_FAMILY-42669";Tend="757";Tstart="613";shortTE="F";uid="18b3e731-7e1a-4fdd-899f-2c26ce5c6285"
NW_007377762.1	RepeatMasker	Unknown	130719	131204	4094	-	.	ID="RND-6_FAMILY-47864";Tend="1885";Tstart="1402";shortTE="F";uid="cad67df2-654e-49d3-8661-d5066fe745cb"
NW_007377762.1	RepeatMasker	SINE/tRNA-Deu	217245	217346	749	-	.	ID="RND-1_FAMILY-320";Tend="879";Tstart="779";shortTE="F";uid="7981b086-d91b-4d20-8c76-1d21bacfe07a"
NW_007377762.1	RepeatMasker	Unknown	14389	14584	1663	-	.	ID="RND-1_FAMILY-275";Tend="1062";Tstart="875";shortTE="F";uid="a2dc9d59-c728-4e49-b741-9ff739376b17"
NW_007377762.1	RepeatMasker	Unknown	26079	26198	749	-	.	ID="RND-1_FAMILY-206";Tend="983";Tstart="866";shortTE="F";uid="72e9748d-628d-437b-a459-05d9d561229c"
NW_007377762.1	RepeatMasker	RC/Helitron	213491	213719	1988	-	.	ID="RND-1_FAMILY-560";Tend="1137";Tstart="909";shortTE="F";uid="b9020198-cc4e-46d1-89ce-8e12d4066e02"
NW_007377762.1	RepeatMasker	Unknown	16060	16270	1884	-	.	ID="RND-1_FAMILY-52";Tend="1131";Tstart="921";shortTE="F";uid="1d90b100-8eed-4530-b05a-fbf2a5c18082"
NW_007377762.1	RepeatMasker	Unknown	186446	186846	617	-	.	ID="RND-5_FAMILY-4357";TEgroup="ctg_323%7CRND-5_FAMILY-4357%7C1";Tend="1139";Tstart="866";shortTE="T";uid="6cd68dc3-5f39-4def-b498-4cb68d095ba5"
NW_007377762.1	RepeatMasker	Unknown	151060	151271	1660	-	.	ID="RND-5_FAMILY-3298";Tend="1079";Tstart="868";shortTE="F";uid="33867a93-a5a4-4823-bb6c-c0ad3f09a2f0"
NW_007377762.1	RepeatMasker	Unknown	61723	61903	1146	-	.	ID="RND-1_FAMILY-136";Tend="1477";Tstart="1235";shortTE="F";uid="7b156d1f-df1b-466b-9622-18f7ac9230a7"
NW_007377762.1	RepeatMasker	RC/Helitron	215610	215895	2138	-	.	ID="RND-1_FAMILY-560";Tend="1204";Tstart="911";shortTE="F";uid="5a5935a8-9b89-4eca-bdd6-851a11346167"
NW_007377762.1	RepeatMasker	LINE/RTE-BovB	180416	180673	2164	-	.	ID="RND-6_FAMILY-12150";Tend="879";Tstart="622";shortTE="F";uid="eb0a4fb6-f190-4b3c-9133-5924fa00ae8f"
NW_007377762.1	RepeatMasker	LINE/CR1	157549	157772	1714	-	.	ID="RND-6_FAMILY-1753";Tend="667";Tstart="450";shortTE="F";uid="fe5b05ea-56ef-4350-85f3-bacfc34a559c"
NW_007377762.1	RepeatMasker	Unknown	14780	14891	888	-	.	ID="RND-6_FAMILY-427";Tend="1025";Tstart="914";shortTE="F";uid="ef9c7614-e2cd-4c74-819a-933d3704f0a2"
NW_007377762.1	RepeatMasker	DNA/TcMar-Tc1	125625	125967	2135	-	.	ID="RND-1_FAMILY-525";Tend="1613";Tstart="1242";shortTE="F";uid="f738fccd-31ad-4021-a380-b0cc3c36712f"
NW_007377762.1	RepeatMasker	Unknown	98466	98691	1332	-	.	ID="RND-6_FAMILY-20204";Tend="1672";Tstart="1468";shortTE="F";uid="9d96f1eb-7792-4a9b-9e4e-a99538812e20"
NW_007377762.1	RepeatMasker	DNA/hAT-Charlie	30120	30306	1023	-	.	ID="RND-6_FAMILY-12929";Tend="1026";Tstart="857";shortTE="F";uid="f7676108-3931-47dc-ab0c-db45f361c989"
NW_007377762.1	RepeatMasker	SINE/ID	141879	141983	944	-	.	ID="RND-1_FAMILY-16";Tend="1074";Tstart="961";shortTE="F";uid="c075454b-577b-4be3-ad2b-cc17841cf3da"
NW_007377762.1	RepeatMasker	Unknown	66753	66878	961	-	.	ID="RND-1_FAMILY-93";Tend="959";Tstart="833";shortTE="F";uid="68171cd2-6ea1-4acd-9ae3-715377c89fe3"
NW_007377762.1	RepeatMasker	RC/Helitron	227299	227437	818	-	.	ID="RND-1_FAMILY-193";Tend="1227";Tstart="1064";shortTE="F";uid="74553df7-04d0-45f2-8f74-4ed4efa7ae96"
NW_007377762.1	RepeatMasker	Unknown	219400	219652	1045	-	.	ID="RND-1_FAMILY-123";Tend="1259";Tstart="1011";shortTE="F";uid="616e6fef-2759-426c-a1cd-8422705669fe"
NW_007377762.1	RepeatMasker	Unknown	43807	44158	2971	-	.	ID="RND-1_FAMILY-136";Tend="1239";Tstart="887";shortTE="F";uid="b26f4659-3a58-4a93-a320-a5cb26664e22"
NW_007377762.1	RepeatMasker	Unknown	98233	98396	1297	-	.	ID="RND-1_FAMILY-61";Tend="1022";Tstart="856";shortTE="F";uid="36d8c89f-92d6-4d89-898a-8f05cabde1ab"
NW_007377762.1	RepeatMasker	Unknown	44303	44420	454	-	.	ID="RND-1_FAMILY-122";Tend="1114";Tstart="996";shortTE="F";uid="5a7e6c10-1beb-4572-a930-ef4b8b670da4"
NW_007377762.1	RepeatMasker	Unknown	67253	67959	3904	-	.	ID="RND-6_FAMILY-12407";Tend="1413";Tstart="682";shortTE="F";uid="103ec310-4864-4d31-8ed9-074a7de9cdec"
NW_007377762.1	RepeatMasker	DNA/TcMar-Tc1	188638	188941	1420	-	.	ID="RND-1_FAMILY-519";Tend="1297";Tstart="933";shortTE="F";uid="845b42ee-ee23-443d-966b-23664905ea43"
NW_007377762.1	RepeatMasker	Unknown	78993	79139	683	-	.	ID="RND-1_FAMILY-52";Tend="1075";Tstart="930";shortTE="F";uid="2b828a7f-77eb-4f75-9403-4f4ddbc25527"
NW_007377762.1	RepeatMasker	SINE/ID	101187	101291	429	-	.	ID="RND-6_FAMILY-766";Tend="1228";Tstart="1131";shortTE="F";uid="813bbac1-f40a-4f73-a06e-ea2df22beeaf"
NW_007377762.1	RepeatMasker	DNA/TcMar-Tc1	7830	7991	900	-	.	ID="RND-1_FAMILY-627";Tend="1294";Tstart="1144";shortTE="F";uid="19abae51-e63d-4fd9-b819-6f5d4d0d3226"
NW_007377762.1	RepeatMasker	RC/Helitron	169577	169810	1533	-	.	ID="RND-6_FAMILY-8282";Tend="989";Tstart="762";shortTE="F";uid="eabad6b9-8596-4ed6-8684-e980bfa248ea"
NW_007377762.1	RepeatMasker	LINE/I	74422	74558	672	-	.	ID="RND-5_FAMILY-2097";Tend="1233";Tstart="1101";shortTE="F";uid="cd36552c-b4dc-4dc9-bdc9-6378b0491a4d"
NW_007377762.1	RepeatMasker	Satellite	117657	117773	492	-	.	ID="RND-1_FAMILY-754";Tend="732";Tstart="606";shortTE="F";uid="43d67be2-7a0f-46a4-85f2-991b61c9cb29"
NW_007377762.1	RepeatMasker	RC/Helitron	212148	212764	4409	-	.	ID="RND-1_FAMILY-193";Tend="1490";Tstart="861";shortTE="F";uid="c43e6cc3-9959-4c57-a15e-147581ff9066"
NW_007377762.1	RepeatMasker	Unknown	195262	195394	1024	-	.	ID="RND-1_FAMILY-176";Tend="1490";Tstart="1359";shortTE="F";uid="63d860bd-84c6-4419-b277-46b6eb1ec16b"
NW_007377762.1	RepeatMasker	LINE/I	93296	93421	993	-	.	ID="RND-1_FAMILY-650";Tend="1189";Tstart="1066";shortTE="F";uid="b0d98b62-f28b-4947-aab0-a56872de458e"
NW_007377762.1	RepeatMasker	LINE/RTE-BovB	162199	162877	841	-	.	ID="RND-6_FAMILY-1521";Tend="2168";Tstart="1451";shortTE="F";uid="0bdec8e9-8074-468e-af27-51c3c3dc6195"
NW_007377762.1	RepeatMasker	Unknown	52637	52759	946	-	.	ID="RND-6_FAMILY-2708";Tend="809";Tstart="687";shortTE="F";uid="a505172a-c106-4010-995d-8686172183ba"
NW_007377762.1	RepeatMasker	Unknown	50655	50913	1570	-	.	ID="RND-6_FAMILY-2666";Tend="1735";Tstart="1508";shortTE="F";uid="6100e2a6-660a-4ee6-b618-cf041b8dbe9b"
NW_007377762.1	RepeatMasker	LTR	130464	130676	1882	-	.	ID="RND-6_FAMILY-548";Tend="1170";Tstart="958";shortTE="F";uid="2437ef18-3e33-4fd1-9d82-8828b313a2e9"
NW_007377762.1	RepeatMasker	DNA/TcMar-Tc1	150176	150373	1471	-	.	ID="RND-6_FAMILY-18991";Tend="1061";Tstart="862";shortTE="F";uid="387de0d3-eedf-4393-b144-580cef7495e3"
NW_007377762.1	RepeatMasker	Satellite	119687	119799	437	-	.	ID="RND-1_FAMILY-674";Tend="981";Tstart="861";shortTE="F";uid="449575dc-662b-4684-88cd-e05a3db8d6f7"
NW_007377762.1	RepeatMasker	SINE/tRNA-Deu	68354	69246	7271	-	.	ID="RND-6_FAMILY-17372";Tend="1490";Tstart="601";shortTE="F";uid="f1809f8b-9630-466b-929f-ba7be5dada7c"
NW_007377762.1	RepeatMasker	Unknown	224498	224625	767	-	.	ID="RND-6_FAMILY-4482";Tend="2353";Tstart="2236";shortTE="F";uid="66df24dc-d840-41c3-b669-769bab42199f"
NW_007377762.1	RepeatMasker	Unknown	143342	143454	619	-	.	ID="RND-5_FAMILY-5665";Tend="733";Tstart="625";shortTE="F";uid="9fc55020-3071-4cfa-9b9a-7dcda6a038d8"
NW_007377762.1	RepeatMasker	Unknown	103616	103743	946	-	.	ID="RND-6_FAMILY-427";Tend="1020";Tstart="894";shortTE="F";uid="b3a083cc-09a1-495d-a5dd-958780e2859e"
NW_007377762.1	RepeatMasker	Unknown	168714	168824	534	-	.	ID="RND-6_FAMILY-6349";Tend="1226";Tstart="1116";shortTE="F";uid="518a3998-ba32-4939-aa95-69cc131b8849"
NW_007377762.1	RepeatMasker	LTR	174117	174225	780	-	.	ID="RND-6_FAMILY-548";Tend="1185";Tstart="1078";shortTE="F";uid="d2acca4a-f76f-43b3-8d98-c193099b6da2"
NW_007377762.1	RepeatMasker	SINE/tRNA-RTE	7580	7689	692	-	.	ID="RND-6_FAMILY-31686";Tend="1076";Tstart="970";shortTE="F";uid="31fadcbc-0dce-4dbe-9007-918eb8147f01"
NW_007377762.1	RepeatMasker	Unknown	156634	157015	705	-	.	ID="RND-5_FAMILY-2172";TEgroup="ctg_323%7CRND-5_FAMILY-2172%7C1";Tend="1030";Tstart="852";shortTE="F";uid="0a2e180c-4895-4262-826e-65d2233156a9"
NW_007377762.1	RepeatMasker	SINE/ID	19714	19869	752	-	.	ID="RND-1_FAMILY-4";Tend="938";Tstart="783";shortTE="F";uid="6c463f9f-707a-4294-8d73-8ebf8e948076"
NW_007377762.1	RepeatMasker	Unknown	169360	169558	1097	-	.	ID="RND-5_FAMILY-3169";Tend="1405";Tstart="1213";shortTE="F";uid="9fe9bfe4-dd8a-4cc4-9d5e-8448388d4baf"
NW_007377762.1	RepeatMasker	DNA/TcMar-Tc1	170761	170996	950	-	.	ID="RND-1_FAMILY-366";TEgroup="ctg_323%7CRND-1_FAMILY-366%7C1";Tend="1014";Tstart="850";shortTE="F";uid="9c7281ac-50dc-43a7-9089-ae9beab9f55a"
NW_007377762.1	RepeatMasker	DNA	17549	18047	584	-	.	ID="RND-6_FAMILY-12086";Tend="1096";Tstart="577";shortTE="F";uid="9fb0d9e2-44d2-4537-89bc-4bef21f8ed11"
NW_007377762.1	RepeatMasker	Unknown	178592	178751	1106	-	.	ID="RND-1_FAMILY-580";Tend="1016";Tstart="853";shortTE="F";uid="08ce3ba6-108c-4951-9891-44b4458a4177"
NW_007377762.1	RepeatMasker	SINE/tRNA-Deu	165260	165397	706	-	.	ID="RND-6_FAMILY-17372";Tend="1170";Tstart="1035";shortTE="F";uid="3b4e6772-0a49-474c-b5d9-64ff94b40c73"
NW_007377762.1	RepeatMasker	Unknown	13507	13822	907	-	.	ID="RND-6_FAMILY-1666";Tend="961";Tstart="642";shortTE="F";uid="8193c111-1155-4730-abe9-fb688d152bc4"
NW_007377762.1	RepeatMasker	DNA/Maverick	163418	163714	2409	-	.	ID="RND-1_FAMILY-84";Tend="1082";Tstart="784";shortTE="F";uid="0f5d7488-240b-442c-8e32-77e52f20dd37"
NW_007377762.1	RepeatMasker	LINE/RTE-BovB	59587	59733	447	-	.	ID="RND-5_FAMILY-2858";Tend="904";Tstart="761";shortTE="F";uid="80fb6305-4c1d-46ba-bb2a-6b1557b69172"
NW_007377762.1	RepeatMasker	DNA/TcMar-Tc1	6756	6949	1344	-	.	ID="RND-1_FAMILY-627";Tend="1295";Tstart="1089";shortTE="F";uid="d86b8eb9-2c13-4c33-b0c0-c855a0f4795c"
NW_007377762.1	RepeatMasker	DNA/hAT-Charlie	36882	37054	858	-	.	ID="RND-6_FAMILY-12929";Tend="1027";Tstart="857";shortTE="F";uid="06e3b5b8-40d3-41bb-87f9-78adfdc59b23"
NW_007377762.1	RepeatMasker	LINE/RTE-BovB	6068	6232	613	-	.	ID="RND-6_FAMILY-4311";Tend="599";Tstart="419";shortTE="F";uid="5d49cf95-fa79-4410-91e0-14e3a4887a71"
NW_007377762.1	RepeatMasker	SINE/ID	141189	141317	673	-	.	ID="RND-1_FAMILY-5";Tend="1756";Tstart="1582";shortTE="F";uid="9db5587a-e7ec-4eeb-ba40-5396125e445e"
NW_007377762.1	RepeatMasker	Unknown	125284	125513	740	-	.	ID="RND-6_FAMILY-1833";Tend="1336";Tstart="1107";shortTE="F";uid="f3116df7-823d-468f-9ec1-40563c25e93b"
NW_007377762.1	RepeatMasker	LTR	25553	25693	657	-	.	ID="RND-6_FAMILY-548";Tend="1110";Tstart="986";shortTE="F";uid="9cfb47fc-5572-4947-8a40-060815359caf"
NW_007377762.1	RepeatMasker	RC/Helitron	89629	90063	2606	-	.	ID="RND-6_FAMILY-7347";Tend="1377";Tstart="896";shortTE="F";uid="3b2c9a3a-23c2-47f1-ac87-059b98b274b5"
NW_007377762.1	RepeatMasker	Unknown	65925	66127	1565	-	.	ID="RND-1_FAMILY-133";Tend="1103";Tstart="900";shortTE="F";uid="ef1d4658-063a-411b-8419-079aaed5487a"
NW_007377762.1	RepeatMasker	Unknown	45145	45262	454	-	.	ID="RND-1_FAMILY-122";Tend="1114";Tstart="996";shortTE="F";uid="f4c5d601-5fe6-4d6f-a265-224a1f1e419f"
NW_007377762.1	RepeatMasker	Unknown	64617	64988	658	-	.	ID="RND-5_FAMILY-1017";TEgroup="ctg_323%7CRND-5_FAMILY-1017%7C1";Tend="1076";Tstart="909";shortTE="T";uid="12f478f2-4a06-4ca6-9455-355a04f7e5c5"
NW_007377762.1	RepeatMasker	LTR/Gypsy	168646	168804	1222	-	.	ID="RND-6_FAMILY-7101";Tend="974";Tstart="817";shortTE="F";uid="60a26a6b-45b8-4969-96d7-07d65b4d9cbe"
NW_007377762.1	RepeatMasker	DNA/TcMar-Tc1	182044	182720	5138	-	.	ID="RND-1_FAMILY-627";Tend="1586";Tstart="916";shortTE="F";uid="68d774aa-ff1b-46bb-931a-75daa2578df8"
NW_007377762.1	RepeatMasker	Unknown	22288	22394	417	-	.	ID="RND-1_FAMILY-311";Tend="4747";Tstart="4648";shortTE="F";uid="2044f3cd-80a1-47b1-82ba-eb4d34e52d8a"
NW_007377762.1	RepeatMasker	DNA/TcMar-Tc1	165429	165628	1515	-	.	ID="RND-6_FAMILY-18991";Tend="1061";Tstart="860";shortTE="F";uid="aea352dd-eab4-42ad-9012-71b843885c5d"
NW_007377762.1	RepeatMasker	Unknown	143840	144170	716	-	.	ID="RND-1_FAMILY-295";TEgroup="ctg_323%7CRND-1_FAMILY-295%7C1";Tend="888";Tstart="766";shortTE="F";uid="5f328c88-a24e-463e-92f8-abfbaf6e9228"
NW_007377762.1	RepeatMasker	Unknown	65590	65715	616	-	.	ID="RND-5_FAMILY-5665";Tend="749";Tstart="630";shortTE="F";uid="29be2f0f-cff7-4367-8599-ac5118c40dc7"
NW_007377762.1	RepeatMasker	Unknown	110734	110851	771	-	.	ID="RND-6_FAMILY-48653";Tend="683";Tstart="551";shortTE="F";uid="1c119293-dbd1-4054-8312-af1835d1e1a8"
NW_007377762.1	RepeatMasker	Unknown	56715	56883	655	-	.	ID="RND-6_FAMILY-1666";Tend="956";Tstart="785";shortTE="F";uid="c64d5a00-9704-4a46-ae5d-94db898134cb"
NW_007377762.1	RepeatMasker	DNA/Sola-2	129908	130203	1639	-	.	ID="RND-1_FAMILY-789";Tend="1043";Tstart="703";shortTE="F";uid="71a65d36-c8da-427d-b182-8639739b695e"
NW_007377762.1	RepeatMasker	Unknown	65285	65513	1547	-	.	ID="RND-6_FAMILY-20204";Tend="1725";Tstart="1503";shortTE="F";uid="dd112942-627c-47a1-8427-e7c428095bf3"
NW_007377762.1	RepeatMasker	SINE/tRNA-Meta	105935	106110	1028	-	.	ID="RND-1_FAMILY-97";Tend="991";Tstart="834";shortTE="F";uid="149672e0-d30f-4cf6-86cd-f3c8ee611bd6"
NW_007377762.1	RepeatMasker	DNA/TcMar-Tc1	158309	158651	2135	-	.	ID="RND-1_FAMILY-525";Tend="1613";Tstart="1242";shortTE="F";uid="101653a4-1904-4da2-855a-3cf2177377b9"
NW_007377762.1	RepeatMasker	Satellite	119539	119650	490	-	.	ID="RND-1_FAMILY-754";Tend="726";Tstart="606";shortTE="F";uid="b04d49aa-7a1f-49e4-ae7a-42ece3fdcaab"
NW_007377762.1	RepeatMasker	Unknown	179358	179462	735	-	.	ID="RND-1_FAMILY-580";Tend="859";Tstart="763";shortTE="F";uid="14ec50cb-e4f4-4c94-a894-0eee90572470"
NW_007377762.1	RepeatMasker	Unknown	18218	18418	1744	-	.	ID="RND-1_FAMILY-52";Tend="1125";Tstart="928";shortTE="F";uid="c2f95854-9f7c-4293-a79e-6fb13c65f7bc"
NW_007377762.1	RepeatMasker	Unknown	220816	221647	6742	-	.	ID="RND-1_FAMILY-745";Tend="1616";Tstart="796";shortTE="F";uid="85055123-efa7-47a1-8bd8-9811de9dca45"
NW_007377762.1	RepeatMasker	RC/Helitron	36017	36198	1058	-	.	ID="RND-6_FAMILY-8282";Tend="998";Tstart="811";shortTE="F";uid="b57c7263-02d0-4fc6-adba-f2e56e8fdfe5"
NW_007377762.1	RepeatMasker	RC/Helitron	221798	221965	1378	-	.	ID="RND-6_FAMILY-9017";Tend="1209";Tstart="1039";shortTE="F";uid="040a0baf-171b-419a-baea-94368137a633"
NW_007377762.1	RepeatMasker	LINE/L1-Tx1	77172	77311	597	-	.	ID="RND-4_FAMILY-112";Tend="821";Tstart="675";shortTE="F";uid="df245a6a-7bea-46a0-a740-6ea387af78de"
NW_007377762.1	RepeatMasker	Unknown	199174	199318	401	-	.	ID="RND-5_FAMILY-798";Tend="913";Tstart="766";shortTE="F";uid="ad2ddd85-81ff-4503-946e-f44d5abe132a"
NW_007377762.1	RepeatMasker	DNA/Maverick	164504	164647	864	-	.	ID="RND-1_FAMILY-84";Tend="950";Tstart="797";shortTE="F";uid="7fa53e82-af84-4e74-ba6e-136defb188f8"
NW_007377762.1	RepeatMasker	LINE/L1-Tx1	1660	1987	1231	-	.	ID="RND-1_FAMILY-1";Tend="1859";Tstart="1596";shortTE="F";uid="68d54e3a-3997-4c5d-92b8-82a07277501e"
NW_007377762.1	RepeatMasker	Unknown	167534	168047	3263	-	.	ID="RND-1_FAMILY-803";Tend="1597";Tstart="1092";shortTE="F";uid="48f52f09-6efc-4fc8-922a-365dcd59ae7a"
NW_007377762.1	RepeatMasker	SINE/tRNA-Deu	45978	46080	493	-	.	ID="RND-1_FAMILY-835";Tend="804";Tstart="702";shortTE="F";uid="92d28684-f5e9-4bb3-a9cb-a413a5f65fb2"
NW_007377762.1	RepeatMasker	Unknown	177893	178343	3354	-	.	ID="RND-6_FAMILY-47864";Tend="1905";Tstart="1402";shortTE="F";uid="bde4bbd8-991e-451d-9b63-5091a42f808c"
NW_007377762.1	RepeatMasker	SINE/5S	32715	32911	784	-	.	ID="RND-1_FAMILY-103";Tend="896";Tstart="709";shortTE="F";uid="d1afd4a7-1c70-472b-9d5b-4295a511097c"
NW_007377762.1	RepeatMasker	Unknown	139011	139223	1230	-	.	ID="RND-6_FAMILY-1666";Tend="1009";Tstart="788";shortTE="F";uid="f5324d61-df93-487c-a991-c3cff7846201"
NW_007377762.1	RepeatMasker	Satellite	56941	57053	684	-	.	ID="RND-1_FAMILY-51";Tend="1030";Tstart="914";shortTE="F";uid="0191f82a-d262-493a-b220-169f94f0bf6e"
NW_007377762.1	RepeatMasker	DNA/Academ-1	14371	14477	722	-	.	ID="RND-5_FAMILY-639";Tend="1385";Tstart="1277";shortTE="F";uid="78216489-2988-435c-97cf-8a099144d1af"
NW_007377762.1	RepeatMasker	DNA/Sola-2	195389	196384	5597	-	.	ID="rnd-1_family-95";Tend="1491";Tstart="753";shortTE="F";uid="01f024df-e02b-4e86-bc8f-9b13f5478234"
NW_007377762.1	RepeatMasker	Unknown	177624	177898	1362	-	.	ID="RND-6_FAMILY-37147";TEgroup="ctg_323%7CRND-6_FAMILY-37147%7C1";Tend="1205";Tstart="827";shortTE="F";uid="78abed18-c71b-4552-955c-577d6432e30d"
NW_007377762.1	RepeatMasker	Unknown	54375	54556	975	-	.	ID="RND-1_FAMILY-56";Tend="1731";Tstart="1556";shortTE="F";uid="45a010ec-0a9e-4248-b966-16de031dddcb"
NW_007377762.1	RepeatMasker	Unknown	142506	142638	692	-	.	ID="RND-1_FAMILY-70";Tend="1044";Tstart="923";shortTE="F";uid="cec27bab-f7b8-46f8-9a8f-5aa24f56b163"
NW_007377762.1	RepeatMasker	DNA/TcMar-Tc1	132283	132989	1026	-	.	ID="RND-1_FAMILY-525";TEgroup="ctg_323%7CRND-1_FAMILY-525%7C1";Tend="1525";Tstart="929";shortTE="F";uid="83a0ed44-fcae-4495-a501-6ab7f7ed96e0"
NW_007377762.1	RepeatMasker	LTR	153501	153730	1863	-	.	ID="RND-6_FAMILY-548";Tend="1185";Tstart="957";shortTE="F";uid="16f39a6c-634e-4bf5-84f5-39018dc63b1a"
NW_007377762.1	RepeatMasker	DNA/hAT-Charlie	229453	229673	566	-	.	ID="RND-6_FAMILY-3808";TEgroup="ctg_323%7CRND-6_FAMILY-3808%7C1";Tend="1567";Tstart="971";shortTE="F";uid="3159b70a-d385-4782-a298-901be490058d"
NW_007377762.1	RepeatMasker	RC/Helitron	190738	191043	1833	-	.	ID="RND-6_FAMILY-8282";Tend="1107";Tstart="803";shortTE="F";uid="91c58795-5e94-4023-a38c-940b0b3042bb"
NW_007377762.1	RepeatMasker	LTR/Gypsy	197268	199121	417	-	.	ID="GYPSY61-I_AG";TEgroup="ctg_323%7CGYPSY61-I_AG%7C1";Tend="4432";Tstart="4203";shortTE="F";uid="36351fd1-c6f6-4c8b-bf6b-778f5d4a9dff"
NW_007377762.1	RepeatMasker	DNA/TcMar-Tc1	188202	188417	1343	-	.	ID="RND-1_FAMILY-519";Tend="1508";Tstart="1290";shortTE="F";uid="74fa5aa1-8689-47e4-964d-354a1a4497e6"
NW_007377762.1	RepeatMasker	Unknown	24291	24401	721	-	.	ID="RND-1_FAMILY-206";Tend="975";Tstart="867";shortTE="F";uid="271c04b7-a293-4e13-adc4-4eca4cbf97e0"
NW_007377762.1	RepeatMasker	Unknown	117149	117457	2665	-	.	ID="RND-1_FAMILY-195";Tend="1477";Tstart="1170";shortTE="F";uid="bb2cde2e-960a-4bed-9ace-1a5a8729ce97"
NW_007377762.1	RepeatMasker	Unknown	13935	14216	1130	-	.	ID="RND-5_FAMILY-607";Tend="1700";Tstart="1416";shortTE="F";uid="fd909c2b-b749-4d44-a3f9-bc1b30efc474"
NW_007377762.1	RepeatMasker	Unknown	141984	142143	518	-	.	ID="RND-6_FAMILY-36580";Tend="376";Tstart="234";shortTE="F";uid="f3a7b88a-15d5-4ff0-8857-e3331bcdc863"
NW_007377762.1	RepeatMasker	DNA/hAT-Charlie	203264	203519	798	-	.	ID="RND-4_FAMILY-1112";Tend="1063";Tstart="794";shortTE="F";uid="0ba042bd-ee1a-41a5-a80b-fab0d34730b7"
NW_007377762.1	RepeatMasker	SINE/tRNA-RTE	106745	106905	1182	-	.	ID="RND-1_FAMILY-100";Tend="1042";Tstart="876";shortTE="F";uid="ad72ad1c-54e9-4af3-8c6b-91e69a5dd64c"
NW_007377762.1	RepeatMasker	RC/Helitron	230304	230517	1863	-	.	ID="RND-1_FAMILY-683";Tend="1128";Tstart="915";shortTE="F";uid="60da8368-1d70-4b9e-a0ee-459cf63b3f3e"
NW_007377762.1	RepeatMasker	DNA/TcMar-Tc1	5868	6030	982	-	.	ID="RND-1_FAMILY-627";Tend="1294";Tstart="1144";shortTE="F";uid="0a9b4758-c9db-4d50-85cd-8e0c76fb4df4"
NW_007377762.1	RepeatMasker	DNA/hAT-Ac	55064	55412	1286	-	.	ID="RND-1_FAMILY-660";Tend="1107";Tstart="868";shortTE="F";uid="1f899c92-5960-418f-90f7-43aa91dfb617"
NW_007377762.1	RepeatMasker	Unknown	104787	105013	425	-	.	ID="RND-1_FAMILY-0";Tend="581";Tstart="339";shortTE="F";uid="5a7446b1-40ea-4dba-b952-4412f04dae05"
NW_007377762.1	RepeatMasker	Unknown	94651	95038	1651	-	.	ID="RND-1_FAMILY-96";Tend="1202";Tstart="841";shortTE="F";uid="9c13c441-d6a2-43e0-8f14-a46ecad7aec2"
NW_007377762.1	RepeatMasker	SINE/5S	12517	12758	1396	-	.	ID="RND-1_FAMILY-103";Tend="903";Tstart="661";shortTE="F";uid="c62ee199-958e-45ad-b752-2c86b9f0a698"
NW_007377762.1	RepeatMasker	SINE/tRNA-RTE	88994	89126	457	-	.	ID="RND-6_FAMILY-31686";Tend="1282";Tstart="1111";shortTE="F";uid="614c603b-f4a6-4de3-94d4-d25655051cb9"
NW_007377762.1	RepeatMasker	Unknown	37916	38535	4645	-	.	ID="RND-5_FAMILY-2144";Tend="1529";Tstart="895";shortTE="F";uid="27be74aa-fb18-4fd7-8275-3c0c49729b5f"
NW_007377762.1	RepeatMasker	Unknown	24638	24747	727	-	.	ID="RND-1_FAMILY-206";Tend="976";Tstart="865";shortTE="F";uid="2400507b-c459-4459-bf1d-c69f5f333a42"
NW_007377762.1	RepeatMasker	DNA/TcMar-Tc1	219812	220078	850	-	.	ID="RND-1_FAMILY-313";Tend="1635";Tstart="1361";shortTE="F";uid="0457a85c-3a24-409c-9ccd-0298813c9fe4"
NW_007377762.1	RepeatMasker	Unknown	178741	179330	3427	-	.	ID="RND-1_FAMILY-131";Tend="1190";Tstart="654";shortTE="F";uid="7d6958c1-8ce7-4160-8cb7-6ea6bf0bbe81"
NW_007377762.1	RepeatMasker	Unknown	178341	178526	1293	-	.	ID="RND-6_FAMILY-37147";Tend="828";Tstart="644";shortTE="F";uid="cbcf3be9-d79d-409f-96c1-8d0e09bd6fd4"
NW_007380669.1	RepeatMasker	Unknown	2924	3072	1235	+	.	ID="RND-5_FAMILY-3117";Tend="1037";Tstart="890";shortTE="F";uid="0e7abe10-7c85-44b5-a424-d05a26ed6b66"
NW_007380669.1	RepeatMasker	Unknown	468	838	597	+	.	ID="RND-1_FAMILY-256";TEgroup="ctg_3230%7CRND-1_FAMILY-256%7C1";Tend="869";Tstart="743";shortTE="F";uid="77831636-e29b-48c5-911b-5cc1195006cc"
NW_007380669.1	RepeatMasker	Unknown	15135	15410	595	+	.	ID="RND-1_FAMILY-61";TEgroup="ctg_3230%7CRND-1_FAMILY-61%7C1";Tend="1014";Tstart="929";shortTE="T";uid="adc0ba7d-bf28-4d5d-abd9-cd8c8c3cf109"
NW_007380669.1	RepeatMasker	RC/Helitron	20567	20759	459	+	.	ID="RND-6_FAMILY-778";Tend="1034";Tstart="803";shortTE="F";uid="16677009-99d9-415a-8452-535721e8230e"
NW_007380669.1	RepeatMasker	Unknown	7369	7483	637	+	.	ID="RND-1_FAMILY-70";Tend="1043";Tstart="915";shortTE="F";uid="121df34a-c36b-4696-8a82-84e4e54dd530"
NW_007380669.1	RepeatMasker	DNA/hAT-Charlie	9512	9683	1001	+	.	ID="RND-1_FAMILY-515";Tend="620";Tstart="460";shortTE="F";uid="eed9b99e-bca0-4fd0-8288-443aedf23ec0"
NW_007380669.1	RepeatMasker	Unknown	20219	20463	2079	+	.	ID="RND-5_FAMILY-3298";Tend="1108";Tstart="857";shortTE="F";uid="0bb01ba1-8ded-4b58-8abe-ec0d53be6216"
NW_007380669.1	RepeatMasker	Unknown	6191	6313	614	+	.	ID="RND-5_FAMILY-178";Tend="1031";Tstart="880";shortTE="F";uid="7dff6635-bb5e-4cf3-a5ad-e38608ada118"
NW_007380669.1	RepeatMasker	Unknown	8890	9050	1249	+	.	ID="RND-1_FAMILY-48";Tend="856";Tstart="694";shortTE="F";uid="c0c1a5e2-634f-4df6-8037-5a57b15ec62e"
NW_007380669.1	RepeatMasker	Unknown	10559	10666	778	+	.	ID="RND-1_FAMILY-70";Tend="1038";Tstart="926";shortTE="F";uid="07dce7ea-d7f1-4fdc-80a4-b0913bfc88f0"
NW_007380669.1	RepeatMasker	SINE/ID	11315	11490	450	+	.	ID="RND-1_FAMILY-16";Tend="1007";Tstart="861";shortTE="F";uid="24a3ee1b-2f40-4b4b-a15d-5b9564381e0a"
NW_007380669.1	RepeatMasker	SINE/5S	8265	8499	1397	+	.	ID="RND-1_FAMILY-103";Tend="903";Tstart="662";shortTE="F";uid="e0d1f811-1fbb-4e44-a914-1155b52d0f28"
NW_007380669.1	RepeatMasker	Unknown	4662	4810	1029	+	.	ID="RND-1_FAMILY-48";Tend="852";Tstart="689";shortTE="F";uid="f7df4541-af90-4740-b219-84da65b0890e"
NW_007380669.1	RepeatMasker	Unknown	5594	5707	605	+	.	ID="RND-1_FAMILY-122";Tend="1051";Tstart="939";shortTE="F";uid="b7a7f743-77d0-47ac-8f94-30996a871835"
NW_007380669.1	RepeatMasker	Unknown	14964	15146	852	-	.	ID="RND-5_FAMILY-987";Tend="1192";Tstart="1004";shortTE="F";uid="3b6b0234-7beb-4f8c-83b7-27e941379b1f"
NW_007380669.1	RepeatMasker	LINE/L1-Tx1	15945	16252	895	-	.	ID="RND-1_FAMILY-1";Tend="1843";Tstart="1506";shortTE="F";uid="8cee7f47-5db3-4d6a-bdd8-db62e57695ce"
NW_007380669.1	RepeatMasker	Unknown	5375	5512	757	-	.	ID="RND-5_FAMILY-3298";Tend="1006";Tstart="866";shortTE="F";uid="7b152bf7-1a9e-4440-873f-a7ad797cf291"
NW_007380669.1	RepeatMasker	SINE/ID	16198	16318	460	-	.	ID="RND-6_FAMILY-766";Tend="1064";Tstart="938";shortTE="F";uid="7b039fd4-13c8-4626-b31d-301fcbd78a6e"
NW_007380669.1	RepeatMasker	Unknown	18122	18278	760	-	.	ID="RND-6_FAMILY-8012";Tend="516";Tstart="369";shortTE="F";uid="ea333407-2e36-420f-8852-1f8db1ddca54"
NW_007380669.1	RepeatMasker	LINE/L1	7901	8001	749	-	.	ID="RND-6_FAMILY-36073";Tend="743";Tstart="649";shortTE="F";uid="d20f14c2-1efc-485f-bd32-38481778c5e0"
NW_007380669.1	RepeatMasker	Unknown	13038	13221	854	-	.	ID="RND-5_FAMILY-987";Tend="1189";Tstart="1008";shortTE="F";uid="0ead9beb-102b-40ff-ab55-2461999bd1b1"
NW_007380669.1	RepeatMasker	LTR	1990	2141	827	-	.	ID="RND-6_FAMILY-548";Tend="1098";Tstart="950";shortTE="F";uid="df85c8a3-cef6-42f3-9fb6-f1320fab1f25"
NW_007380669.1	RepeatMasker	Unknown	19146	19253	737	-	.	ID="RND-1_FAMILY-64";Tend="1488";Tstart="1399";shortTE="F";uid="663cf040-33b0-4cc2-b8f6-15980d545132"
NW_007380669.1	RepeatMasker	Unknown	18585	18748	725	-	.	ID="RND-6_FAMILY-8012";Tend="516";Tstart="369";shortTE="F";uid="d846ae73-e050-4585-b8f5-b88d250d9973"
NW_007380669.1	RepeatMasker	Unknown	6169	6596	490	-	.	ID="RND-6_FAMILY-23686";TEgroup="ctg_3230%7CRND-6_FAMILY-23686%7C1";Tend="1270";Tstart="760";shortTE="T";uid="bce84729-1293-41f7-9981-98247657d197"
NW_007380669.1	RepeatMasker	SINE/ID	20649	20890	920	-	.	ID="RND-1_FAMILY-16";Tend="1019";Tstart="771";shortTE="F";uid="2f0508fe-b811-4f6a-9bd4-8b278285e6be"
NW_007380669.1	RepeatMasker	Unknown	1175	1299	933	-	.	ID="RND-5_FAMILY-3298";Tend="1081";Tstart="955";shortTE="F";uid="bfd2a7af-d58e-4dee-9ce6-b78c33b3a543"
NW_007380669.1	RepeatMasker	LTR	3274	3424	800	-	.	ID="RND-6_FAMILY-548";Tend="1098";Tstart="950";shortTE="F";uid="b6896ea9-8206-4723-8ce4-9c104dd569eb"
NW_007409740.1	RepeatMasker	Unknown	218	334	710	+	.	ID="RND-1_FAMILY-70";Tend="1041";Tstart="923";shortTE="F";uid="f8fd51e4-ff97-448b-99f8-e5995ee3c097"
NW_007409740.1	RepeatMasker	Unknown	408	564	797	+	.	ID="RND-6_FAMILY-55917";Tend="300";Tstart="147";shortTE="F";uid="b8e7fbf1-c7c5-4ca3-ba49-056715e901f0"
NW_007409741.1	RepeatMasker	Unknown	73	180	535	+	.	ID="RND-1_FAMILY-0";Tend="425";Tstart="319";shortTE="F";uid="2456dc63-c775-4030-893e-3a477279b778"
NW_007409741.1	RepeatMasker	DNA/PIF-Harbinger	171	434	912	-	.	ID="RND-1_FAMILY-258";Tend="799";Tstart="556";shortTE="F";uid="bc1b3543-efcb-4b23-9159-445db78965d5"
NW_007409743.1	RepeatMasker	Unknown	252	353	450	+	.	ID="RND-1_FAMILY-404";Tend="889";Tstart="790";shortTE="F";uid="6de2a054-4dd6-4ba7-8e55-a077e1522595"
NW_007409745.1	RepeatMasker	SINE/tRNA-RTE	155	329	1034	-	.	ID="RND-6_FAMILY-31686";Tend="1326";Tstart="1157";shortTE="F";uid="fbd0a120-1674-46a2-85c2-92ba72de5365"
NW_007409746.1	RepeatMasker	DNA	1	648	5533	-	.	ID="RND-6_FAMILY-12086";Tend="936";Tstart="289";shortTE="F";uid="0b84c119-9fbd-45e5-8086-fa2e21a2b403"
NW_007409748.1	RepeatMasker	Unknown	1	481	3707	+	.	ID="RND-5_FAMILY-2144";Tend="1542";Tstart="1039";shortTE="F";uid="f7833820-d8ad-4ad9-ac78-8db48e5e1d1c"
NW_007409748.1	RepeatMasker	Unknown	466	648	1427	-	.	ID="RND-1_FAMILY-170";Tend="2317";Tstart="2136";shortTE="F";uid="9aadcf39-77bc-4e5a-b49e-03b15b6c3af2"
NW_007380670.1	RepeatMasker	DNA/Crypton-I	9687	9821	601	+	.	ID="RND-5_FAMILY-277";Tend="1569";Tstart="1398";shortTE="F";uid="ce87a0e6-37ea-4a5f-9e86-831ce7699745"
NW_007380670.1	RepeatMasker	Satellite	1850	2294	844	+	.	ID="RND-5_FAMILY-1961";Tend="1414";Tstart="996";shortTE="F";uid="9fb75dd5-a53b-4862-a7cf-3408ae396ebd"
NW_007380670.1	RepeatMasker	SINE/tRNA-Deu	3583	4010	1403	+	.	ID="RND-6_FAMILY-17372";Tend="1534";Tstart="1159";shortTE="F";uid="a55a48be-cc3a-47e0-bbd1-a85f6598fcbf"
NW_007380670.1	RepeatMasker	Unknown	5033	5191	1144	+	.	ID="RND-1_FAMILY-69";Tend="891";Tstart="721";shortTE="F";uid="28f329d6-7443-47ad-8eeb-cbc33693b339"
NW_007380670.1	RepeatMasker	SINE/tRNA-Deu	6346	6743	1390	+	.	ID="RND-6_FAMILY-17372";Tend="1534";Tstart="1187";shortTE="F";uid="c63bdb0c-1d4b-46c2-9d32-9bf102a0aa5b"
NW_007380670.1	RepeatMasker	Unknown	19715	20107	1563	+	.	ID="RND-1_FAMILY-52";Tend="1492";Tstart="1099";shortTE="F";uid="1143be9c-be56-4b13-a00b-5a18b5289bd6"
NW_007380670.1	RepeatMasker	Unknown	7554	7871	836	+	.	ID="RND-1_FAMILY-490";TEgroup="ctg_3231%7CRND-1_FAMILY-490%7C1";Tend="844";Tstart="613";shortTE="T";uid="f9cb9761-5b38-4834-97d7-64ebbfa0de20"
NW_007380670.1	RepeatMasker	Unknown	947	1272	2415	+	.	ID="RND-1_FAMILY-214";Tend="1177";Tstart="857";shortTE="F";uid="b6b12819-a4a6-4e74-95d4-68c0bfff44d1"
NW_007380670.1	RepeatMasker	RC/Helitron	12878	13190	2724	+	.	ID="RND-1_FAMILY-670";Tend="1429";Tstart="1117";shortTE="F";uid="ae132ad7-8d14-4575-92fa-1847b21aedc0"
NW_007380670.1	RepeatMasker	LINE/I	5290	5481	720	+	.	ID="RND-5_FAMILY-2097";Tend="1251";Tstart="1057";shortTE="F";uid="5e0e30c7-799e-4adb-97f0-9c8f1724ebf8"
NW_007380670.1	RepeatMasker	SINE/tRNA-Meta	11157	11323	783	+	.	ID="RND-1_FAMILY-97";Tend="984";Tstart="834";shortTE="F";uid="80983340-54a0-4dd3-8c51-5e9f3f2bcda4"
NW_007380670.1	RepeatMasker	Unknown	1362	1463	626	-	.	ID="RND-6_FAMILY-27997";Tend="106";Tstart="1";shortTE="F";uid="86948e4e-4d41-4f15-b119-50e12d511ffb"
NW_007380670.1	RepeatMasker	Unknown	11657	11963	2329	-	.	ID="RND-1_FAMILY-668";Tend="1191";Tstart="882";shortTE="F";uid="9249ffc4-014a-4638-9683-36d3291a41c3"
NW_007380670.1	RepeatMasker	Unknown	74	412	2910	-	.	ID="RND-5_FAMILY-4264";Tend="997";Tstart="645";shortTE="F";uid="b6f2fbf5-fae6-4291-893d-b6283e34e8e7"
NW_007380670.1	RepeatMasker	DNA/hAT-Charlie	7044	7149	685	-	.	ID="RND-5_FAMILY-138";Tend="1013";Tstart="914";shortTE="F";uid="75ad3d4f-0759-43e6-b0be-4320b958b3d9"
NW_007380670.1	RepeatMasker	SINE/ID	5905	6062	937	-	.	ID="RND-1_FAMILY-16";Tend="1073";Tstart="917";shortTE="F";uid="7bd642f6-45ff-4ba8-8f40-710c45e4ae77"
NW_007380670.1	RepeatMasker	LTR/Gypsy	19868	20137	662	-	.	ID="GYPSY-24_DEL-I";Tend="2818";Tstart="2546";shortTE="F";uid="242e5aba-1cee-43c6-8c35-8b8facd6217c"
NW_007380670.1	RepeatMasker	Unknown	6499	6836	1658	-	.	ID="RND-1_FAMILY-64";Tend="1126";Tstart="914";shortTE="F";uid="64a6b8ea-2716-4329-a211-fce1b0e8f3d6"
NW_007380670.1	RepeatMasker	Unknown	3766	4192	1443	-	.	ID="RND-1_FAMILY-334";Tend="739";Tstart="274";shortTE="F";uid="7a520fbc-51f6-4d9b-b768-a0b5aef2998e"
NW_007380670.1	RepeatMasker	SINE/tRNA-RTE	438	735	2594	-	.	ID="RND-1_FAMILY-100";Tend="1039";Tstart="736";shortTE="F";uid="00048cd4-e9f6-4e55-a205-ebaa13744803"
NW_007380670.1	RepeatMasker	DNA/hAT-Charlie	4593	4905	1627	-	.	ID="RND-1_FAMILY-515";Tend="796";Tstart="452";shortTE="F";uid="a49ef5ef-b27f-42f0-aa33-aaef7d84e396"
NW_007380670.1	RepeatMasker	SINE/5S	12046	12275	1286	-	.	ID="RND-1_FAMILY-103";Tend="892";Tstart="663";shortTE="F";uid="aeafd42c-9756-4d7f-8aaa-5c370387113a"
NW_007409749.1	RepeatMasker	RC/Helitron	492	648	1195	-	.	ID="RND-6_FAMILY-7347";Tend="1377";Tstart="1221";shortTE="F";uid="c45fa2a5-9fcf-43b7-9a41-c3aa6b5ba439"
NW_007409750.1	RepeatMasker	Unknown	390	529	1502	+	.	ID="RND-1_FAMILY-388";Tend="1607";Tstart="1202";shortTE="F";uid="5050313f-d135-4015-ab48-80651fd6e77b"
NW_007409750.1	RepeatMasker	RC/Helitron	1	389	2816	-	.	ID="RND-1_FAMILY-188";Tend="1094";Tstart="675";shortTE="F";uid="5002cfaf-3abb-40c0-b1fc-182bac6ea536"
NW_007409751.1	RepeatMasker	RC/Helitron	285	462	879	+	.	ID="RND-1_FAMILY-683";Tend="1617";Tstart="1456";shortTE="F";uid="56748940-f415-47c9-ae34-b61deba28d3c"
NW_007409751.1	RepeatMasker	RC/Helitron	1	113	781	+	.	ID="RND-1_FAMILY-118";Tend="1487";Tstart="1385";shortTE="F";uid="2e2f38f9-9ca1-465c-a1a1-169eb6abe282"
NW_007409752.1	RepeatMasker	RC/Helitron	142	242	645	-	.	ID="RND-6_FAMILY-8282";Tend="992";Tstart="892";shortTE="F";uid="560448d8-53c0-41ba-ab52-6784f8465873"
NW_007409753.1	RepeatMasker	Unknown	547	648	749	-	.	ID="RND-5_FAMILY-830";Tend="964";Tstart="843";shortTE="F";uid="454aa5d3-a107-4d00-8026-3fe0b61871b1"
NW_007409757.1	RepeatMasker	LINE/CR1	68	192	1000	-	.	ID="RND-6_FAMILY-16542";Tend="1047";Tstart="924";shortTE="F";uid="d3fb34ed-fb13-4570-a3d2-ae4157a833cf"
NW_007409758.1	RepeatMasker	Unknown	31	642	3183	+	.	ID="RND-1_FAMILY-155";Tend="1128";Tstart="436";shortTE="F";uid="e638ff51-5cc5-41f7-b05c-9bd8d3968c34"
NW_007380671.1	RepeatMasker	Unknown	2968	3269	642	+	.	ID="RND-5_FAMILY-1269";TEgroup="ctg_3232%7CRND-5_FAMILY-1269%7C1";Tend="1184";Tstart="1011";shortTE="T";uid="82898015-a7dd-4b64-8421-f95ce0e69439"
NW_007380671.1	RepeatMasker	Unknown	8434	8561	592	+	.	ID="RND-1_FAMILY-70";Tend="1033";Tstart="924";shortTE="F";uid="0351bb8f-53a0-4184-a8ee-e516669d3abe"
NW_007380671.1	RepeatMasker	LTR/Gypsy	6198	6460	787	+	.	ID="RND-6_FAMILY-5186";Tend="1080";Tstart="779";shortTE="F";uid="26eed001-06d9-436f-a589-aba280200846"
NW_007380671.1	RepeatMasker	Unknown	14450	14592	608	+	.	ID="RND-1_FAMILY-70";Tend="1040";Tstart="911";shortTE="F";uid="61c13d3c-8b8a-4a14-952b-4a5df758c1bc"
NW_007380671.1	RepeatMasker	RC/Helitron	4485	4815	2499	+	.	ID="RND-6_FAMILY-7347";Tend="1214";Tstart="885";shortTE="F";uid="ac5ba26d-32f0-4763-8e46-0735a6c58c25"
NW_007380671.1	RepeatMasker	Unknown	8091	8210	620	+	.	ID="RND-1_FAMILY-70";Tend="1033";Tstart="924";shortTE="F";uid="998a052e-3a2a-4a78-83cb-6a43dc5ef3dd"
NW_007380671.1	RepeatMasker	LINE/I-Jockey	19501	19660	965	+	.	ID="RND-5_FAMILY-1282";Tend="1537";Tstart="1372";shortTE="F";uid="63c4788d-b4c7-4d13-a744-d9632d9c3e28"
NW_007380671.1	RepeatMasker	RC/Helitron	5407	5614	982	+	.	ID="RND-6_FAMILY-8282";Tend="1107";Tstart="862";shortTE="F";uid="b2f4d09c-7a5b-467c-b2db-0b501054be5e"
NW_007380671.1	RepeatMasker	Unknown	4781	5168	3053	+	.	ID="RND-6_FAMILY-47864";Tend="1906";Tstart="1519";shortTE="F";uid="05c6214e-5b01-496a-8149-7164fe8af52a"
NW_007380671.1	RepeatMasker	Unknown	19644	19748	652	-	.	ID="RND-6_FAMILY-8012";Tend="463";Tstart="361";shortTE="F";uid="8cd48724-7d29-454f-99c4-947a87da951b"
NW_007380671.1	RepeatMasker	Unknown	7204	7380	1567	-	.	ID="RND-1_FAMILY-155";Tend="1716";Tstart="1539";shortTE="F";uid="72f5ab1e-288b-47da-926d-e2b658a5eb3e"
NW_007380671.1	RepeatMasker	LINE/RTE-BovB	3619	3779	820	-	.	ID="RND-6_FAMILY-4645";Tend="861";Tstart="714";shortTE="F";uid="2abea260-4d96-4081-bcc4-f61569f9fbcc"
NW_007380671.1	RepeatMasker	DNA/hAT-hATm	6486	6684	1026	-	.	ID="RND-6_FAMILY-23";Tend="1891";Tstart="1678";shortTE="F";uid="9cdbe274-1398-482d-8a02-b200f119acd9"
NW_007380671.1	RepeatMasker	RC/Helitron	5960	6197	986	-	.	ID="RND-6_FAMILY-8282";Tend="1149";Tstart="790";shortTE="F";uid="43121968-84ca-474e-ba55-28a28f05e578"
NW_007380671.1	RepeatMasker	Unknown	17644	18393	6657	-	.	ID="RND-1_FAMILY-157";Tend="1592";Tstart="842";shortTE="F";uid="91caae06-7e3e-4079-a9d2-94103037b573"
NW_007380671.1	RepeatMasker	Unknown	14911	15188	438	-	.	ID="RND-1_FAMILY-253";TEgroup="ctg_3232%7CRND-1_FAMILY-253%7C1";Tend="951";Tstart="814";shortTE="T";uid="f7604957-3353-4880-817d-0e737286278c"
NW_007380671.1	RepeatMasker	Unknown	6678	7213	977	-	.	ID="RND-1_FAMILY-93";TEgroup="ctg_3232%7CRND-1_FAMILY-93%7C1";Tend="1412";Tstart="809";shortTE="F";uid="b89bb1a0-a709-449c-bf9c-0821d8cc9d65"
NW_007409759.1	RepeatMasker	Unknown	264	407	861	-	.	ID="RND-1_FAMILY-27";Tend="841";Tstart="702";shortTE="F";uid="c39fe33d-6073-4af8-8ba5-bbc9a12551e1"
NW_007409761.1	RepeatMasker	Unknown	1	222	1913	+	.	ID="RND-6_FAMILY-62244";Tend="1105";Tstart="883";shortTE="F";uid="f4be9b5a-2f74-4720-a6a1-015fea7f2567"
NW_007409764.1	RepeatMasker	SINE/ID	370	647	1004	-	.	ID="RND-1_FAMILY-4";Tend="1594";Tstart="1366";shortTE="F";uid="ee273b14-f269-46bc-a59b-4ee14b6e059b"
NW_007409767.1	RepeatMasker	DNA	249	502	573	+	.	ID="RND-1_FAMILY-23";Tend="1413";Tstart="1189";shortTE="F";uid="9241521e-2ca4-46e4-bae6-18e904e08f0d"
NW_007409767.1	RepeatMasker	Unknown	535	647	895	-	.	ID="RND-6_FAMILY-427";Tend="1025";Tstart="914";shortTE="F";uid="a3c8ab1b-9743-4153-925e-8c4fbabae85d"
NW_007409768.1	RepeatMasker	DNA	38	210	852	+	.	ID="RND-1_FAMILY-108";Tend="1860";Tstart="1691";shortTE="F";uid="59a2571e-a29b-49fc-8836-d55c3742dc49"
NW_007409768.1	RepeatMasker	Unknown	287	448	1139	-	.	ID="RND-1_FAMILY-244";Tend="1158";Tstart="986";shortTE="F";uid="339c960b-e4d7-4054-bfc9-960f671216c1"
NW_007380672.1	RepeatMasker	LINE/Penelope	9059	9172	660	+	.	ID="RND-5_FAMILY-7616";Tend="1120";Tstart="1009";shortTE="F";uid="32b8f518-7bfd-4988-a04f-9c456f9b7b22"
NW_007380672.1	RepeatMasker	Unknown	4022	4219	1541	+	.	ID="RND-1_FAMILY-354";Tend="793";Tstart="595";shortTE="F";uid="eea1ce52-d1b3-4107-b1b9-c10dd57325b9"
NW_007380672.1	RepeatMasker	Unknown	17621	17778	1420	+	.	ID="RND-1_FAMILY-354";Tend="758";Tstart="599";shortTE="F";uid="f57e4c93-5182-4178-96da-e69165e128ee"
NW_007380672.1	RepeatMasker	Unknown	19255	19765	3790	+	.	ID="RND-6_FAMILY-4694";Tend="452";Tstart="1";shortTE="F";uid="7d8eb239-11e1-45ec-88b8-be9ab2fd229b"
NW_007380672.1	RepeatMasker	Unknown	15145	15480	2659	+	.	ID="RND-1_FAMILY-297";Tend="1094";Tstart="755";shortTE="F";uid="f8e0be76-6585-4bfd-a365-b35c9e5dc681"
NW_007380672.1	RepeatMasker	DNA/hAT-Blackjack	2209	2559	1724	-	.	ID="rnd-1_family-91";Tend="1841";Tstart="1631";shortTE="F";uid="52ff1d06-63ec-4abb-9c0d-91c1af00d874"
NW_007380672.1	RepeatMasker	Unknown	19689	20086	1520	-	.	ID="RND-5_FAMILY-2745";Tend="774";Tstart="451";shortTE="F";uid="64af959b-cb23-419e-bb7a-a8e64267b20c"
NW_007380672.1	RepeatMasker	Unknown	15522	15721	1456	-	.	ID="RND-1_FAMILY-256";Tend="861";Tstart="665";shortTE="F";uid="a0a13180-8a7d-4022-94d9-bed1e9ba7bb6"
NW_007380672.1	RepeatMasker	DNA/hAT-Blackjack	871	1078	1730	-	.	ID="RND-1_FAMILY-91";Tend="1841";Tstart="1634";shortTE="F";uid="41620474-70ea-460b-86e7-50171fb22417"
NW_007380672.1	RepeatMasker	Unknown	9160	9316	809	-	.	ID="RND-6_FAMILY-20204";Tend="1768";Tstart="1639";shortTE="F";uid="afb593b9-98e6-4731-8c2f-e4e0f1571104"
NW_007380672.1	RepeatMasker	Unknown	17778	18253	4128	-	.	ID="RND-5_FAMILY-2745";Tend="547";Tstart="70";shortTE="F";uid="fcd646f9-23bb-4d7a-b9a6-d752773911e7"
NW_007380672.1	RepeatMasker	Unknown	6066	6183	817	-	.	ID="RND-1_FAMILY-56";Tend="1737";Tstart="1638";shortTE="F";uid="09def751-379c-454a-a454-1110388fbf05"
NW_007380672.1	RepeatMasker	LTR/Gypsy	12108	12234	638	-	.	ID="RND-6_FAMILY-6192";Tend="239";Tstart="120";shortTE="F";uid="bd14a5e3-f6f5-406e-98e7-e8c6c57377eb"
NW_007409771.1	RepeatMasker	DNA/hAT-hATm	183	434	1327	-	.	ID="RND-6_FAMILY-23";Tend="1951";Tstart="1678";shortTE="F";uid="5188938b-a8b1-4207-95db-5250f028c99e"
NW_007409771.1	RepeatMasker	SINE/5S	456	647	607	-	.	ID="RND-1_FAMILY-103";Tend="902";Tstart="727";shortTE="F";uid="39976d32-dd70-4964-8dfe-b46b84b61d7c"
NW_007409773.1	RepeatMasker	Unknown	1	570	3373	+	.	ID="RND-1_FAMILY-131";Tend="1113";Tstart="542";shortTE="F";uid="ad11974d-558a-41cf-9e67-3775d119a023"
NW_007409775.1	RepeatMasker	DNA/TcMar-Tc1	4	164	464	+	.	ID="RND-6_FAMILY-23025";Tend="597";Tstart="455";shortTE="F";uid="c3ca729b-73b0-40a7-9bb6-fc3228e24913"
NW_007380673.1	RepeatMasker	Unknown	18439	18666	1295	+	.	ID="RND-1_FAMILY-168";Tend="937";Tstart="711";shortTE="F";uid="9408a820-e701-4c76-8f0e-0ce844f2b926"
NW_007380673.1	RepeatMasker	Unknown	18921	19432	1523	+	.	ID="RND-5_FAMILY-2226";Tend="1013";Tstart="505";shortTE="F";uid="cbc049a1-0d26-4006-8760-bbb058ece729"
NW_007380673.1	RepeatMasker	Unknown	3404	3825	3128	+	.	ID="RND-5_FAMILY-178";Tend="1394";Tstart="973";shortTE="F";uid="e0a77a33-f95d-4d5b-b83a-f811407667b5"
NW_007380673.1	RepeatMasker	SINE/5S	20359	20512	454	+	.	ID="RND-1_FAMILY-103";Tend="816";Tstart="661";shortTE="F";uid="9d74418b-bcf0-44b2-831e-62772a9a0982"
NW_007380673.1	RepeatMasker	Unknown	5568	5890	2871	+	.	ID="RND-6_FAMILY-62244";Tend="1105";Tstart="780";shortTE="F";uid="4734fcbe-91fe-4a93-9c56-cffabfb05224"
NW_007380673.1	RepeatMasker	Unknown	289	413	962	+	.	ID="RND-1_FAMILY-220";Tend="812";Tstart="673";shortTE="F";uid="67c29626-6b57-43f3-a8be-cbd4c6366817"
NW_007380673.1	RepeatMasker	Unknown	4815	4997	778	+	.	ID="RND-6_FAMILY-20204";Tend="1675";Tstart="1483";shortTE="F";uid="83929917-a37c-47ab-9c5a-4cc63946d251"
NW_007380673.1	RepeatMasker	DNA/Sola-2	1412	1944	3657	+	.	ID="RND-1_FAMILY-789";Tend="1243";Tstart="703";shortTE="F";uid="fc5e3b33-73c9-4127-bef0-774bdecdb493"
NW_007380673.1	RepeatMasker	Unknown	8623	8774	1075	-	.	ID="RND-1_FAMILY-191";Tend="888";Tstart="737";shortTE="F";uid="e6e2c13d-2ead-44a0-8ccf-699444957138"
NW_007380673.1	RepeatMasker	SINE/ID	4886	5004	437	-	.	ID="RND-6_FAMILY-766";Tend="1350";Tstart="1211";shortTE="F";uid="54b14068-2ff7-41be-93d3-963a2f4c6dc5"
NW_007409779.1	RepeatMasker	DNA/Maverick	104	280	492	-	.	ID="RND-1_FAMILY-84";Tend="885";Tstart="721";shortTE="F";uid="c9685d76-8fb1-4f6f-a6c4-5595a2240808"
NW_007409780.1	RepeatMasker	DNA/hAT-Charlie	193	641	3793	-	.	ID="RND-5_FAMILY-11038";Tend="1195";Tstart="744";shortTE="F";uid="afb6165d-eb14-44a5-9eb5-687bad462ffd"
NW_007409780.1	RepeatMasker	Unknown	1	107	963	-	.	ID="RND-1_FAMILY-133";Tend="1003";Tstart="897";shortTE="F";uid="2a627def-6682-47de-b38d-6e3e5eee245e"
NW_007409781.1	RepeatMasker	Unknown	242	442	1565	+	.	ID="RND-5_FAMILY-779";Tend="520";Tstart="326";shortTE="F";uid="1820073c-7fe0-498f-9e3d-f7a5e9011baa"
NW_007409781.1	RepeatMasker	Unknown	443	647	1322	+	.	ID="RND-1_FAMILY-486";Tend="990";Tstart="733";shortTE="F";uid="d8d189e2-9ff4-4e77-a876-7d5dcf4981a5"
NW_007409783.1	RepeatMasker	SINE/tRNA-RTE	1	232	2026	-	.	ID="RND-1_FAMILY-88";Tend="1121";Tstart="889";shortTE="F";uid="342ee652-cdd8-40aa-b584-8fb28d43ee65"
NW_007409783.1	RepeatMasker	RC/Helitron	365	475	549	-	.	ID="RND-6_FAMILY-8282";Tend="1107";Tstart="997";shortTE="F";uid="e7f658b2-cb25-4c1f-90bb-7f47ee1cc1b7"
NW_007409786.1	RepeatMasker	Unknown	195	376	757	-	.	ID="RND-6_FAMILY-48653";Tend="1068";Tstart="900";shortTE="F";uid="6d70fa95-9003-4501-bdcd-528fa2e44327"
NW_007409786.1	RepeatMasker	Unknown	407	647	1611	-	.	ID="RND-1_FAMILY-131";Tend="1047";Tstart="832";shortTE="F";uid="03e5a373-c618-44a6-8276-1d39b5ea1d15"
NW_007409787.1	RepeatMasker	LINE/RTE-BovB	5	112	803	+	.	ID="RND-1_FAMILY-593";Tend="824";Tstart="717";shortTE="F";uid="d013c588-6f1e-4b04-bfa9-8dbed41efc5d"
NW_007409787.1	RepeatMasker	Unknown	503	647	434	+	.	ID="RND-6_FAMILY-10950";Tend="248";Tstart="105";shortTE="F";uid="1a0abfc3-126e-42db-bb6a-0dc935ceb166"
NW_007380674.1	RepeatMasker	Unknown	17544	17732	941	+	.	ID="RND-6_FAMILY-1666";Tend="1028";Tstart="824";shortTE="F";uid="9a666e00-e013-4de1-8f52-fa898782d614"
NW_007380674.1	RepeatMasker	DNA/Academ-1	1	433	3631	-	.	ID="RND-6_FAMILY-734";Tend="1415";Tstart="963";shortTE="F";uid="55b2d1ee-85ad-4492-9aae-a59fa498774e"
NW_007380674.1	RepeatMasker	SINE/tRNA-RTE	11041	11245	550	-	.	ID="RND-5_FAMILY-947";Tend="1030";Tstart="849";shortTE="F";uid="40d14985-718f-49a2-ae90-cce4dcaf6332"
NW_007380674.1	RepeatMasker	DNA/hAT-hAT19	11590	11693	574	-	.	ID="RND-6_FAMILY-24860";Tend="1920";Tstart="1808";shortTE="F";uid="f679f532-ba21-4843-9a62-5daad11180a5"
NW_007380674.1	RepeatMasker	LINE/RTE-BovB	20424	20602	481	-	.	ID="RND-6_FAMILY-19655";Tend="996";Tstart="818";shortTE="F";uid="af434034-1fa3-4ae4-988d-683a5809e071"
NW_007380674.1	RepeatMasker	Unknown	14228	14409	958	-	.	ID="RND-6_FAMILY-1666";Tend="1015";Tstart="812";shortTE="F";uid="22f2f7e7-16bf-4dd8-a293-38e47f6f6d4b"
NW_007380674.1	RepeatMasker	LINE/RTE-BovB	14054	14232	492	-	.	ID="RND-6_FAMILY-19655";Tend="997";Tstart="818";shortTE="F";uid="d2fdd32a-fd7a-4619-b211-47c35f8dcaba"
NW_007380674.1	RepeatMasker	LTR/Gypsy	13736	13897	555	-	.	ID="RND-1_FAMILY-60";Tend="1143";Tstart="985";shortTE="F";uid="b7bd5f60-c8b2-4417-8e10-5eb9e3a2bd74"
NW_007409792.1	RepeatMasker	DNA/hAT-Charlie	169	352	463	+	.	ID="RND-5_FAMILY-138";TEgroup="ctg_32353%7CRND-5_FAMILY-138%7C1";Tend="1011";Tstart="684";shortTE="T";uid="9642f4a7-a3a0-4571-aaab-408b5d980501"
NW_007409793.1	RepeatMasker	Unknown	445	646	1423	+	.	ID="RND-6_FAMILY-47864";Tend="1595";Tstart="1394";shortTE="F";uid="1eab28c6-a0d1-4ee3-9811-46e45c250732"
NW_007409793.1	RepeatMasker	LTR	1	112	1031	+	.	ID="RND-6_FAMILY-548";Tend="1170";Tstart="1059";shortTE="F";uid="56565b29-b29e-4793-8471-b302441604e9"
NW_007409793.1	RepeatMasker	SINE/ID	110	307	1260	-	.	ID="RND-1_FAMILY-6";Tend="1302";Tstart="1105";shortTE="F";uid="72a47378-bf51-4e80-be3c-8920ccc76589"
NW_007409793.1	RepeatMasker	Unknown	219	325	614	-	.	ID="RND-1_FAMILY-0";Tend="426";Tstart="320";shortTE="F";uid="1222dc5e-0859-424b-87ad-d0d0a9f09f11"
NW_007409795.1	RepeatMasker	LTR/Gypsy	19	214	865	-	.	ID="RND-1_FAMILY-60";Tend="1226";Tstart="1025";shortTE="F";uid="b1a91618-a46d-4c89-96dd-09f6c487f247"
NW_007409797.1	RepeatMasker	DNA/Maverick	213	377	1129	-	.	ID="RND-1_FAMILY-185";Tend="844";Tstart="674";shortTE="F";uid="ba7b0476-3310-4fde-8502-9dad45cc35e0"
NW_007409798.1	RepeatMasker	SINE/tRNA-Core	67	478	2641	-	.	ID="RND-1_FAMILY-72";Tend="1123";Tstart="785";shortTE="F";uid="43c944c1-6b2a-4836-96ce-7b566b1e5185"
NW_007380675.1	RepeatMasker	SINE/tRNA-Deu	12621	13086	902	+	.	ID="RND-1_FAMILY-835";TEgroup="ctg_3236%7CRND-1_FAMILY-835%7C1";Tend="905";Tstart="718";shortTE="F";uid="7fa7c8c4-1dd1-4e29-a922-acf443436371"
NW_007380675.1	RepeatMasker	Unknown	17414	17583	458	+	.	ID="RND-1_FAMILY-80";TEgroup="ctg_3236%7CRND-1_FAMILY-80%7C1";Tend="1026";Tstart="920";shortTE="T";uid="8a82e8b7-bebe-4675-ac04-335cc4230a08"
NW_007380675.1	RepeatMasker	Unknown	822	1036	1664	+	.	ID="RND-5_FAMILY-3298";Tend="1079";Tstart="865";shortTE="F";uid="264d88eb-296e-423b-bde3-4195b7f8b8d7"
NW_007380675.1	RepeatMasker	SINE/tRNA-Deu	12018	12204	974	+	.	ID="RND-1_FAMILY-835";Tend="895";Tstart="718";shortTE="F";uid="ac8772ad-e4c2-44d1-ad7c-9e56bda70865"
NW_007380675.1	RepeatMasker	LINE/RTE-BovB	27373	27517	899	+	.	ID="RND-6_FAMILY-4311";Tend="589";Tstart="446";shortTE="F";uid="a1170070-516e-4f4a-897c-1850eb359ac1"
NW_007380675.1	RepeatMasker	SINE/ID	24709	24961	635	+	.	ID="RND-6_FAMILY-766";Tend="1924";Tstart="1665";shortTE="F";uid="0da9f12a-51d2-4a45-80b5-4365c54b4121"
NW_007380675.1	RepeatMasker	DNA/Maverick	19487	19824	1150	+	.	ID="RND-1_FAMILY-185";TEgroup="ctg_3236%7CRND-1_FAMILY-185%7C1";Tend="844";Tstart="673";shortTE="F";uid="82abe22e-ede7-46e5-bad5-3b1c453ff5ed"
NW_007380675.1	RepeatMasker	DNA/hAT-Ac	13020	13129	428	+	.	ID="RND-6_FAMILY-8502";Tend="1450";Tstart="1342";shortTE="F";uid="5c8da9d6-0f74-4d1b-b700-e7a35805e338"
NW_007380675.1	RepeatMasker	Unknown	16603	16728	1073	+	.	ID="RND-1_FAMILY-70";Tend="1041";Tstart="917";shortTE="F";uid="b626a328-7b8f-4988-a3e2-6e82e71d1177"
NW_007380675.1	RepeatMasker	DNA/Academ-1	569	710	956	+	.	ID="RND-1_FAMILY-355";Tend="1225";Tstart="1081";shortTE="F";uid="18aff807-8bdc-48bc-a1a8-34040a8e5a07"
NW_007380675.1	RepeatMasker	Unknown	17156	17377	990	+	.	ID="RND-1_FAMILY-166";TEgroup="ctg_3236%7CRND-1_FAMILY-166%7C1";Tend="941";Tstart="776";shortTE="F";uid="1be83102-0498-43d6-97b4-636bdef7b40f"
NW_007380675.1	RepeatMasker	Unknown	15546	15753	740	+	.	ID="RND-1_FAMILY-0";Tend="529";Tstart="339";shortTE="F";uid="ac313388-b19a-4999-a92a-0d2d8e107e80"
NW_007380675.1	RepeatMasker	Satellite	12280	12447	936	+	.	ID="RND-1_FAMILY-51";Tend="1001";Tstart="785";shortTE="F";uid="fad39bae-73f1-4d48-90e7-647bdbb9972b"
NW_007380675.1	RepeatMasker	SINE/tRNA-Deu	13457	13647	952	+	.	ID="RND-1_FAMILY-835";Tend="905";Tstart="718";shortTE="F";uid="03800d05-76b6-45c7-a587-6569de8f2563"
NW_007380675.1	RepeatMasker	SINE/5S	443	569	659	-	.	ID="RND-1_FAMILY-103";Tend="897";Tstart="771";shortTE="F";uid="72fe3bc2-64cd-45e1-974b-1f18d85d27fc"
NW_007380675.1	RepeatMasker	Unknown	24879	24982	525	-	.	ID="RND-6_FAMILY-3384";Tend="782";Tstart="683";shortTE="F";uid="33a5035e-9c6c-4b92-8e51-49bd1b9329e1"
NW_007380675.1	RepeatMasker	Unknown	15484	15635	802	-	.	ID="RND-6_FAMILY-20204";Tend="1780";Tstart="1635";shortTE="F";uid="5829d25f-ebbf-49cf-b212-c08f7ad2c9fc"
NW_007380675.1	RepeatMasker	RC/Helitron	10174	10278	459	-	.	ID="RND-6_FAMILY-9380";Tend="604";Tstart="501";shortTE="F";uid="ce4c6ad7-b143-46fc-89f9-ae6c2a8b021d"
NW_007380675.1	RepeatMasker	SINE/tRNA-RTE	8060	8257	1449	-	.	ID="RND-1_FAMILY-88";Tend="1085";Tstart="883";shortTE="F";uid="1dfd3425-bd89-43a2-b77d-af2445116f9b"
NW_007380675.1	RepeatMasker	Unknown	7928	8059	616	-	.	ID="RND-1_FAMILY-120";Tend="1880";Tstart="1662";shortTE="F";uid="3a42d4d0-2e87-447e-82bc-e13538cbf292"
NW_007380675.1	RepeatMasker	Unknown	11289	11533	1893	-	.	ID="RND-5_FAMILY-3298";Tend="1107";Tstart="862";shortTE="F";uid="7dd2890a-662f-45e3-b4e4-3206c1dc999c"
NW_007380675.1	RepeatMasker	Unknown	10411	10546	1101	-	.	ID="RND-5_FAMILY-3298";Tend="1107";Tstart="975";shortTE="F";uid="73eb0fb3-a631-4e38-ba49-edc2c3b2fd92"
NW_007380675.1	RepeatMasker	RC/Helitron	11022	11158	506	-	.	ID="RND-6_FAMILY-9380";Tend="639";Tstart="500";shortTE="F";uid="5e0f2cc2-c9b6-44e8-a6a6-5272fb072ecd"
NW_007380675.1	RepeatMasker	LTR/Gypsy	20549	20803	437	-	.	ID="RND-6_FAMILY-7101";TEgroup="ctg_3236%7CRND-6_FAMILY-7101%7C1";Tend="892";Tstart="810";shortTE="T";uid="c8422abe-ae26-4c4b-8a01-2dbfc72594a7"
NW_007380675.1	RepeatMasker	Unknown	6081	6265	552	-	.	ID="RND-6_FAMILY-38747";Tend="1855";Tstart="1673";shortTE="F";uid="da634687-f70d-4b6d-9bb7-065e1a53326d"
NW_007380675.1	RepeatMasker	Unknown	8478	8724	1674	-	.	ID="RND-5_FAMILY-8766";Tend="1160";Tstart="932";shortTE="F";uid="3b3a08f2-628f-49e0-92cb-0f7ceedc48ad"
NW_007409800.1	RepeatMasker	DNA/TcMar-Tc1	473	647	1333	+	.	ID="RND-1_FAMILY-453";Tend="699";Tstart="531";shortTE="F";uid="4c33d426-849a-4a4a-9b24-b45eca78c89b"
NW_007409804.1	RepeatMasker	SINE/tRNA-Meta	355	548	641	+	.	ID="RND-1_FAMILY-97";TEgroup="ctg_32365%7CRND-1_FAMILY-97%7C1";Tend="972";Tstart="835";shortTE="T";uid="e83906cd-b3c5-4189-84e5-5a388410d8f9"
NW_007409804.1	RepeatMasker	SINE/ID	48	149	561	-	.	ID="RND-1_FAMILY-28";Tend="956";Tstart="854";shortTE="F";uid="ff802656-e651-469c-a8bd-6dcab96bbfb7"
NW_007409804.1	RepeatMasker	DNA	25	137	449	-	.	ID="RND-1_FAMILY-23";Tend="1256";Tstart="1152";shortTE="F";uid="593bf3a3-e5a1-4bfe-8f4e-fd5645dab6cd"
NW_007409805.1	RepeatMasker	SINE/tRNA-RTE	467	647	1222	+	.	ID="RND-1_FAMILY-22";Tend="1475";Tstart="1297";shortTE="F";uid="40c2d74d-c407-46ca-b8e6-ee42a819b623"
NW_007380676.1	RepeatMasker	RC/Helitron	13246	13456	536	+	.	ID="RND-1_FAMILY-305";Tend="1636";Tstart="1406";shortTE="F";uid="e2e920f8-8249-47af-b9ae-5aa1f3d64cab"
NW_007380676.1	RepeatMasker	Satellite	8402	8614	527	+	.	ID="RND-5_FAMILY-1961";Tend="1519";Tstart="1096";shortTE="F";uid="fb089674-5076-4c0e-afcd-e8a4a4302cbe"
NW_007380676.1	RepeatMasker	Unknown	8615	8872	2127	+	.	ID="RND-1_FAMILY-131";Tend="724";Tstart="466";shortTE="F";uid="7a144d67-497b-4e55-ad06-46844d7bb916"
NW_007380676.1	RepeatMasker	LINE/L2	8867	8994	706	+	.	ID="RND-6_FAMILY-697";Tend="1339";Tstart="1219";shortTE="F";uid="f8e484e0-0616-4362-a6d3-10d5118de4b6"
NW_007380676.1	RepeatMasker	Unknown	8205	8388	942	+	.	ID="RND-1_FAMILY-81";Tend="1047";Tstart="852";shortTE="F";uid="9f1ed661-41f4-4992-af11-03cd5da6c364"
NW_007380676.1	RepeatMasker	LTR/Gypsy	10326	10439	756	+	.	ID="RND-1_FAMILY-60";Tend="1237";Tstart="1125";shortTE="F";uid="e61ed37d-e60e-4984-8897-8de710cf0ede"
NW_007380676.1	RepeatMasker	Unknown	9365	9821	2342	+	.	ID="RND-6_FAMILY-45419";Tend="1382";Tstart="1074";shortTE="F";uid="311b3478-f127-4b1b-969a-41674b86f723"
NW_007380676.1	RepeatMasker	LINE/L1-Tx1	18080	18363	908	+	.	ID="RND-1_FAMILY-1";Tend="1859";Tstart="1595";shortTE="F";uid="095f85d0-57c4-444b-b6d3-62811865337a"
NW_007380676.1	RepeatMasker	SINE/ID	17338	17491	910	+	.	ID="RND-1_FAMILY-16";Tend="1083";Tstart="936";shortTE="F";uid="bcf23c40-5435-4622-bd46-99efc1c7c49d"
NW_007380676.1	RepeatMasker	DNA/TcMar-Mariner	9193	9373	1234	+	.	ID="RND-6_FAMILY-25567";Tend="578";Tstart="401";shortTE="F";uid="137852cb-5c73-4249-92b2-10201931597a"
NW_007380676.1	RepeatMasker	SINE/ID	19996	20186	609	+	.	ID="RND-1_FAMILY-16";Tend="1076";Tstart="868";shortTE="F";uid="7c0cf5b5-3b2f-4f79-8399-a096142c7e5a"
NW_007380676.1	RepeatMasker	RC/Helitron	7266	7416	581	+	.	ID="RND-6_FAMILY-8282";Tend="1023";Tstart="902";shortTE="F";uid="7df1921d-93f7-46fc-bead-198f6bf8f206"
NW_007380676.1	RepeatMasker	LINE/L1-Tx1	10307	10425	848	+	.	ID="RND-4_FAMILY-112";Tend="1853";Tstart="1694";shortTE="F";uid="0af8cda5-9b48-44e6-9ec6-382525038357"
NW_007380676.1	RepeatMasker	RC/Helitron	11808	12018	543	+	.	ID="RND-1_FAMILY-305";Tend="1636";Tstart="1406";shortTE="F";uid="758c8e88-6aa0-4a3e-9d8a-0f79e9c0c78a"
NW_007380676.1	RepeatMasker	SINE/tRNA-RTE	7415	7575	662	+	.	ID="RND-1_FAMILY-22";Tend="1536";Tstart="1374";shortTE="F";uid="5eb96c88-c449-45f7-8cf9-b5aad49d38bf"
NW_007380676.1	RepeatMasker	Unknown	18436	18559	1149	+	.	ID="RND-1_FAMILY-680";Tend="991";Tstart="868";shortTE="F";uid="734b7d60-78f5-4de9-8146-7e6b4b61aea2"
NW_007380676.1	RepeatMasker	DNA/hAT-Charlie	10070	10215	988	-	.	ID="RND-1_FAMILY-432";Tend="1156";Tstart="1010";shortTE="F";uid="8222cba9-7373-4c5c-b529-00ea8b6d78dc"
NW_007380676.1	RepeatMasker	Unknown	17229	17339	995	-	.	ID="RND-5_FAMILY-8446";Tend="716";Tstart="606";shortTE="F";uid="27d9cbd2-6b53-4e83-9e7d-bcf19f964596"
NW_007380676.1	RepeatMasker	Unknown	18056	18402	819	-	.	ID="RND-6_FAMILY-20204";TEgroup="ctg_3237%7CRND-6_FAMILY-20204%7C1";Tend="1753";Tstart="1467";shortTE="F";uid="5c2916f8-e246-47da-a62e-6e3c12049cdc"
NW_007380676.1	RepeatMasker	SINE/tRNA-Deu	10313	10442	604	-	.	ID="RND-1_FAMILY-54";Tend="1370";Tstart="1240";shortTE="F";uid="39bd3e0f-cdcc-4eb9-99a7-796bae2e6a43"
NW_007380676.1	RepeatMasker	Unknown	8969	9136	1357	-	.	ID="RND-6_FAMILY-12182";Tend="167";Tstart="1";shortTE="F";uid="d0d13638-33b4-4795-b468-7f6b061773c8"
NW_007409809.1	RepeatMasker	Unknown	1	117	911	+	.	ID="RND-6_FAMILY-12407";Tend="1426";Tstart="1312";shortTE="F";uid="1556a06b-9c54-4c15-ad95-20a46a76de44"
NW_007409810.1	RepeatMasker	LINE/L1-Tx1	157	433	1674	+	.	ID="RND-1_FAMILY-1";Tend="1852";Tstart="1589";shortTE="F";uid="8d43ba97-19e0-446c-baee-6208d4e646f8"
NW_007409810.1	RepeatMasker	Unknown	18	147	879	+	.	ID="RND-1_FAMILY-212";Tend="870";Tstart="731";shortTE="F";uid="0a986b84-44e5-4064-8f40-8f8437320476"
NW_007409811.1	RepeatMasker	Unknown	183	310	685	+	.	ID="RND-1_FAMILY-48";Tend="855";Tstart="693";shortTE="F";uid="db22b919-b068-46e5-a5e8-41c75fde1eac"
NW_007409813.1	RepeatMasker	SINE/ID	155	263	445	-	.	ID="RND-1_FAMILY-4";Tend="1087";Tstart="983";shortTE="F";uid="931db735-ac57-4bf9-85f9-6edf8cf929cc"
NW_007409813.1	RepeatMasker	LINE/RTE-BovB	168	324	812	-	.	ID="RND-6_FAMILY-4311";Tend="598";Tstart="442";shortTE="F";uid="a6efebd6-d93d-4c43-90b8-dd1faea37d59"
NW_007409815.1	RepeatMasker	Unknown	1	167	1353	+	.	ID="RND-1_FAMILY-155";Tend="1274";Tstart="1106";shortTE="F";uid="c639b39d-f65c-4d9d-872c-f065b0376f22"
NW_007409815.1	RepeatMasker	DNA/TcMar-Tc1	485	647	1064	-	.	ID="RND-1_FAMILY-366";Tend="1053";Tstart="906";shortTE="F";uid="0e99bb3c-6e90-4720-bfd8-9ec3d8bb150c"
NW_007409818.1	RepeatMasker	DNA/Maverick	42	432	993	+	.	ID="RND-1_FAMILY-84";TEgroup="ctg_32379%7CRND-1_FAMILY-84%7C1";Tend="1012";Tstart="777";shortTE="F";uid="f5576cf3-5e38-468c-9421-a0a4be78d16d"
NW_007409818.1	RepeatMasker	LINE/RTE-BovB	234	363	759	-	.	ID="RND-6_FAMILY-8137";Tend="1041";Tstart="912";shortTE="F";uid="d260b677-b134-4953-9814-f309133b9fe6"
NW_007380677.1	RepeatMasker	LINE/RTE-BovB	13734	13912	1557	+	.	ID="RND-1_FAMILY-832";Tend="911";Tstart="733";shortTE="F";uid="7ce4e397-34cc-4e48-ae19-0604087fda5c"
NW_007380677.1	RepeatMasker	DNA/hAT-Blackjack	7570	7728	570	+	.	ID="RND-1_FAMILY-66";Tend="891";Tstart="741";shortTE="F";uid="820d620d-005f-4714-9439-c59f1f8af012"
NW_007380677.1	RepeatMasker	SINE/B4	10472	10632	829	+	.	ID="RND-5_FAMILY-761";Tend="985";Tstart="821";shortTE="F";uid="7873d426-54f0-4dd9-9f25-fa175f0f7d71"
NW_007380677.1	RepeatMasker	RC/Helitron	1097	1304	419	+	.	ID="RND-1_FAMILY-570";TEgroup="ctg_3238%7CRND-1_FAMILY-570%7C1";Tend="1266";Tstart="875";shortTE="F";uid="b9a3167d-008c-43d1-8861-b49fe9f93036"
NW_007380677.1	RepeatMasker	RC/Helitron	7317	7589	1289	+	.	ID="RND-6_FAMILY-9017";Tend="1482";Tstart="802";shortTE="F";uid="22cf2aaa-58f8-4c0e-8855-6ac57bc7903a"
NW_007380677.1	RepeatMasker	Unknown	6979	7316	2056	+	.	ID="RND-5_FAMILY-94";Tend="1245";Tstart="885";shortTE="F";uid="e3b6f20d-40cd-4a2c-a1de-29195420e4d0"
NW_007380677.1	RepeatMasker	DNA/hAT-hAT19	18835	19007	577	+	.	ID="rnd-6_family-24860";Tend="1907";Tstart="1750";shortTE="F";uid="f325bafe-1898-4052-9f1e-2a59750ff2f1"
NW_007380677.1	RepeatMasker	DNA/hAT-hATm	19578	19778	1369	+	.	ID="RND-6_FAMILY-23";Tend="1876";Tstart="1663";shortTE="F";uid="be7644c1-68bf-499e-b415-5300055c3796"
NW_007380677.1	RepeatMasker	RC/Helitron	10870	11077	419	+	.	ID="RND-1_FAMILY-570";TEgroup="ctg_3238%7CRND-1_FAMILY-570%7C2";Tend="1266";Tstart="875";shortTE="F";uid="c7a1b817-99b7-4071-a747-a877bdb54dd5"
NW_007380677.1	RepeatMasker	Satellite	8587	8814	1380	+	.	ID="RND-1_FAMILY-51";Tend="504";Tstart="1";shortTE="F";uid="2793fa2d-991d-49e0-9e3d-ee4588fe08ac"
NW_007380677.1	RepeatMasker	DNA/Sola-1	13269	13687	2055	+	.	ID="RND-6_FAMILY-44371";Tend="1022";Tstart="587";shortTE="F";uid="738ff6ae-05fc-41ae-835f-a0526d16918c"
NW_007380677.1	RepeatMasker	DNA/Sola-2	14465	14619	1283	+	.	ID="RND-1_FAMILY-95";Tend="977";Tstart="822";shortTE="F";uid="f66884c4-4f20-4d5c-9e43-5fa6497256b1"
NW_007380677.1	RepeatMasker	DNA/hAT-hATm	8815	9068	670	+	.	ID="RND-6_FAMILY-23";Tend="979";Tstart="753";shortTE="F";uid="7c5a8258-859c-4bb0-a727-b4b47e88621d"
NW_007380677.1	RepeatMasker	SINE/ID	18337	18483	920	+	.	ID="RND-1_FAMILY-28";Tend="1002";Tstart="856";shortTE="F";uid="887b7ec2-97e6-4065-bcd9-7985d1219890"
NW_007380677.1	RepeatMasker	Unknown	5620	5840	950	+	.	ID="RND-5_FAMILY-178";Tend="1098";Tstart="875";shortTE="F";uid="5ba09e5a-e267-42cc-9bac-106fa7b77929"
NW_007380677.1	RepeatMasker	DNA/Crypton-I	16042	16292	681	+	.	ID="RND-5_FAMILY-277";Tend="664";Tstart="447";shortTE="F";uid="d4be3696-3839-491d-beff-14f99741cf1d"
NW_007380677.1	RepeatMasker	Unknown	6690	6803	637	+	.	ID="RND-5_FAMILY-8766";Tend="1069";Tstart="939";shortTE="F";uid="efb2e044-7ad1-4769-b1ed-91624b8502a4"
NW_007380677.1	RepeatMasker	SINE/B4	699	859	829	+	.	ID="RND-5_FAMILY-761";Tend="985";Tstart="821";shortTE="F";uid="5acdbf5e-c207-41db-a499-74afa1d1d7ea"
NW_007380677.1	RepeatMasker	SINE/tRNA-RTE	9926	10036	487	+	.	ID="RND-1_FAMILY-22";Tend="787";Tstart="607";shortTE="F";uid="99c2c91b-497c-4d70-b5f0-0c01ba36591b"
NW_007380677.1	RepeatMasker	Unknown	19271	19374	588	+	.	ID="RND-1_FAMILY-127";Tend="1034";Tstart="931";shortTE="F";uid="60413442-4442-4289-8465-26f6eb8aeea9"
NW_007380677.1	RepeatMasker	Unknown	6038	6218	1567	+	.	ID="RND-6_FAMILY-12407";Tend="1012";Tstart="832";shortTE="F";uid="3e090480-8d4b-4189-91ad-fa44bb580757"
NW_007380677.1	RepeatMasker	LTR/Gypsy	24864	25095	636	+	.	ID="RND-1_FAMILY-232";Tend="1229";Tstart="1000";shortTE="F";uid="ab0da247-4e45-46b5-8de0-5074f6582f01"
NW_007380677.1	RepeatMasker	LINE/RTE-BovB	2933	3212	527	+	.	ID="RND-1_FAMILY-832";TEgroup="ctg_3238%7CRND-1_FAMILY-832%7C1";Tend="1025";Tstart="747";shortTE="T";uid="5ca22c16-8747-49df-a0e0-ed1dead8316d"
NW_007380677.1	RepeatMasker	Unknown	15873	16040	1468	+	.	ID="RND-5_FAMILY-5241";Tend="990";Tstart="823";shortTE="F";uid="12cff270-364e-449f-8835-fe24629d2cf5"
NW_007380677.1	RepeatMasker	DNA/Crypton-I	22060	22365	494	+	.	ID="RND-5_FAMILY-277";Tend="442";Tstart="116";shortTE="F";uid="c5f58706-fdba-42a0-9f44-ebfb687292a3"
NW_007380677.1	RepeatMasker	Unknown	1	120	829	-	.	ID="RND-1_FAMILY-486";Tend="1038";Tstart="925";shortTE="F";uid="ed3f1865-8199-4948-8d4a-dd299e488ee6"
NW_007380677.1	RepeatMasker	DNA/Maverick	20280	20434	1159	-	.	ID="RND-1_FAMILY-84";Tend="995";Tstart="842";shortTE="F";uid="d016a6fa-f61e-42cf-b912-56cfc6f4500d"
NW_007380677.1	RepeatMasker	SINE/B4	24981	25194	1502	-	.	ID="RND-5_FAMILY-761";Tend="985";Tstart="769";shortTE="F";uid="6ae22e8e-1b0d-4efe-9550-192218a5a8cb"
NW_007380677.1	RepeatMasker	Unknown	25824	26090	1824	-	.	ID="RND-6_FAMILY-45419";Tend="1384";Tstart="1115";shortTE="F";uid="fbfc0312-426d-42cf-b5d3-68445d6df3b9"
NW_007380677.1	RepeatMasker	Unknown	16187	16307	1012	-	.	ID="RND-1_FAMILY-122";Tend="1054";Tstart="935";shortTE="F";uid="532fdda4-f7ec-4f40-88f8-a6b1e0387e7e"
NW_007380677.1	RepeatMasker	Unknown	17940	18148	1645	-	.	ID="RND-6_FAMILY-5187";Tend="1079";Tstart="870";shortTE="F";uid="ab3bb3df-de56-44f3-a8fe-bf98f1683f8e"
NW_007380677.1	RepeatMasker	Unknown	17204	17378	576	-	.	ID="RND-6_FAMILY-17515";Tend="1242";Tstart="1038";shortTE="F";uid="274a5d33-0d94-45c3-855d-d45089b20a0d"
NW_007380677.1	RepeatMasker	DNA/Maverick	11084	11366	1865	-	.	ID="RND-1_FAMILY-84";Tend="1078";Tstart="786";shortTE="F";uid="cba4256a-c72f-418f-94f3-08dafdc5808b"
NW_007380677.1	RepeatMasker	DNA/Maverick	1311	1593	1865	-	.	ID="RND-1_FAMILY-84";Tend="1078";Tstart="786";shortTE="F";uid="2db085c0-5ffe-4c27-8f8b-23308ee6a3de"
NW_007380677.1	RepeatMasker	Unknown	9224	9452	1636	-	.	ID="RND-1_FAMILY-490";Tend="836";Tstart="604";shortTE="F";uid="afab3d58-72b1-4f68-8c17-2418779b3829"
NW_007380677.1	RepeatMasker	Unknown	6838	6969	589	-	.	ID="RND-6_FAMILY-5187";Tend="1022";Tstart="864";shortTE="F";uid="ff302220-d992-4478-aa6b-217b128f5d51"
NW_007409819.1	RepeatMasker	Unknown	1	156	550	+	.	ID="RND-5_FAMILY-708";TEgroup="ctg_32380%7CRND-5_FAMILY-708%7C1";Tend="1482";Tstart="1338";shortTE="T";uid="57c254e1-4fe2-4cf5-b063-c369ed070a7d"
NW_007409819.1	RepeatMasker	Unknown	13	116	551	-	.	ID="RND-6_FAMILY-1666";Tend="901";Tstart="800";shortTE="F";uid="c8acf857-9374-4c10-9960-13612c8a1082"
NW_007409821.1	RepeatMasker	Unknown	305	647	508	+	.	ID="RND-6_FAMILY-431";Tend="1351";Tstart="965";shortTE="F";uid="3db329fe-ba2c-44eb-b871-f3791925f5ef"
NW_007409822.1	RepeatMasker	Unknown	186	339	1049	-	.	ID="RND-1_FAMILY-48";Tend="860";Tstart="690";shortTE="F";uid="0594517f-d640-4d5a-8549-d4bd5f4cbf1e"
NW_007409823.1	RepeatMasker	Unknown	180	298	958	-	.	ID="RND-6_FAMILY-10216";Tend="837";Tstart="720";shortTE="F";uid="79c5e443-3908-4bad-aff9-6c5b32f4455e"
NW_007409826.1	RepeatMasker	SINE/B4	503	646	607	+	.	ID="RND-2_FAMILY-91";Tend="1037";Tstart="875";shortTE="F";uid="91172c67-fb69-44c6-a754-114561c93951"
NW_007409826.1	RepeatMasker	DNA/PIF-Harbinger	360	512	1271	-	.	ID="RND-5_FAMILY-1762";Tend="970";Tstart="818";shortTE="F";uid="de21c242-e192-46c7-b86b-b4193a2516bf"
NW_007409826.1	RepeatMasker	DNA/PIF-Harbinger	2	107	769	-	.	ID="RND-5_FAMILY-1762";Tend="1649";Tstart="1554";shortTE="F";uid="00872cb3-73c5-477b-bf53-2d1e639764a3"
NW_007380678.1	RepeatMasker	Unknown	9626	9804	1123	+	.	ID="RND-1_FAMILY-27";Tend="830";Tstart="646";shortTE="F";uid="0cd27f50-77f6-4458-b8d9-fd3818dd92e9"
NW_007380678.1	RepeatMasker	Unknown	3539	3928	1842	+	.	ID="RND-6_FAMILY-44247";Tend="988";Tstart="668";shortTE="F";uid="bae35efd-679e-405e-9b03-8099f9da9156"
NW_007380678.1	RepeatMasker	Unknown	6188	6371	944	+	.	ID="RND-6_FAMILY-45419";Tend="1382";Tstart="1280";shortTE="F";uid="36f71c5a-c50d-4d77-9033-0776a77fece0"
NW_007380678.1	RepeatMasker	DNA	10776	11273	532	+	.	ID="RND-6_FAMILY-12086";Tend="1107";Tstart="598";shortTE="F";uid="b6bf271f-00b1-4607-949c-9ae58c46964a"
NW_007380678.1	RepeatMasker	SINE/ID	9340	9444	422	+	.	ID="RND-1_FAMILY-28";Tend="943";Tstart="830";shortTE="F";uid="f663ef26-24f7-4c1b-a8cf-c60da98cdfc7"
NW_007380678.1	RepeatMasker	DNA/TcMar-Tc1	12164	12328	1027	+	.	ID="RND-1_FAMILY-627";Tend="994";Tstart="835";shortTE="F";uid="e8eefd04-c10e-4a61-8398-2b80f4f7c692"
NW_007380678.1	RepeatMasker	Unknown	515	625	660	+	.	ID="RND-1_FAMILY-61";Tend="1019";Tstart="905";shortTE="F";uid="fa9b21e0-bf25-4e11-8e47-4e8b5ff4aeb6"
NW_007380678.1	RepeatMasker	Unknown	48	192	713	+	.	ID="RND-1_FAMILY-61";Tend="1019";Tstart="905";shortTE="F";uid="dcaca056-257e-48f1-9509-ebcb3af9f72e"
NW_007380678.1	RepeatMasker	LINE/RTE-BovB	14506	14740	1284	+	.	ID="RND-6_FAMILY-4311";Tend="618";Tstart="385";shortTE="F";uid="7226d2f3-d6b9-4dfc-943b-93cf71eeab45"
NW_007380678.1	RepeatMasker	Unknown	15739	15944	865	+	.	ID="RND-1_FAMILY-73";Tend="894";Tstart="703";shortTE="F";uid="de85c9d2-49c6-451a-90a4-f3a8e56d8364"
NW_007380678.1	RepeatMasker	Unknown	960	1352	417	+	.	ID="RND-6_FAMILY-431";Tend="1346";Tstart="951";shortTE="F";uid="4f74b34c-ce50-40ae-b2d1-513d61ef1750"
NW_007380678.1	RepeatMasker	Unknown	16840	17018	1123	+	.	ID="RND-1_FAMILY-27";Tend="830";Tstart="646";shortTE="F";uid="6c16e453-31f3-4be0-af5b-78019f448f25"
NW_007380678.1	RepeatMasker	RC/Helitron	5831	5940	611	+	.	ID="HELITRON-N19_LMI";Tend="1106";Tstart="998";shortTE="F";uid="be6a391f-023d-4b41-b803-0f4ef39d2e66"
NW_007380678.1	RepeatMasker	LINE/RTE-BovB	18018	18259	1311	+	.	ID="RND-6_FAMILY-4311";Tend="621";Tstart="385";shortTE="F";uid="8dcb79ef-f0aa-4130-9de7-2155a55e31e2"
NW_007380678.1	RepeatMasker	SINE/tRNA-RTE	19400	19671	2155	+	.	ID="RND-6_FAMILY-31686";Tend="1301";Tstart="1030";shortTE="F";uid="74c08dd2-d19d-4994-bc83-6b97c756db8e"
NW_007380678.1	RepeatMasker	LINE/RTE-BovB	7201	7465	1012	-	.	ID="RND-5_FAMILY-4715";TEgroup="ctg_3239%7CRND-5_FAMILY-4715%7C1";Tend="1044";Tstart="920";shortTE="F";uid="69ff8cf6-f71c-4328-b20b-6b17539ffdcb"
NW_007380678.1	RepeatMasker	DNA/Maverick	10832	11316	921	-	.	ID="RND-6_FAMILY-12032";Tend="994";Tstart="564";shortTE="F";uid="2c3741f7-68a4-459b-baea-398b178e0978"
NW_007380678.1	RepeatMasker	DNA/Maverick	801	1459	581	-	.	ID="RND-6_FAMILY-12032";TEgroup="ctg_3239%7CRND-6_FAMILY-12032%7C1";Tend="998";Tstart="617";shortTE="F";uid="e3d86786-8112-4fe7-bdd1-4097ca902400"
NW_007380678.1	RepeatMasker	DNA/TcMar-Tc1	12029	12163	1019	-	.	ID="RND-1_FAMILY-182";Tend="1775";Tstart="1470";shortTE="F";uid="6531b4fd-da81-4076-a61c-794498f86dfb"
NW_007380678.1	RepeatMasker	LINE/RTE-BovB	15517	15632	681	-	.	ID="RND-5_FAMILY-4715";Tend="880";Tstart="754";shortTE="F";uid="e899567c-e0fd-4f42-b17f-ad31e478c5f6"
NW_007380678.1	RepeatMasker	SINE/tRNA-RTE	19176	19401	1465	-	.	ID="RND-1_FAMILY-79";Tend="2037";Tstart="1811";shortTE="F";uid="e1d2ab15-af6e-458c-ae89-02425ae8824f"
NW_007380678.1	RepeatMasker	Unknown	5586	5802	1731	-	.	ID="RND-1_FAMILY-129";Tend="1002";Tstart="784";shortTE="F";uid="a9569aa9-a00e-4aaa-95ee-15fca608c8fe"
NW_007380678.1	RepeatMasker	LINE/RTE-BovB	7838	7952	634	-	.	ID="RND-5_FAMILY-4715";Tend="879";Tstart="754";shortTE="F";uid="97c61b01-341f-493c-98ba-f6a9789a4bd4"
NW_007380678.1	RepeatMasker	Unknown	15775	15989	1432	-	.	ID="RND-6_FAMILY-8826";Tend="982";Tstart="770";shortTE="F";uid="b29c2cf1-c2e3-49a1-afb8-05baab1a0489"
NW_007380678.1	RepeatMasker	SINE/ID	6955	7142	1121	-	.	ID="RND-1_FAMILY-3";Tend="1020";Tstart="832";shortTE="F";uid="2f2fa4d9-5844-40d8-b0c9-ca9a4b33d75a"
NW_007380678.1	RepeatMasker	RC/Helitron	3784	3947	690	-	.	ID="RND-5_FAMILY-10536";Tend="1137";Tstart="987";shortTE="F";uid="f5a29a24-1a8a-470f-822b-ff4ac01cdfea"
NW_007380678.1	RepeatMasker	SINE/tRNA-RTE	11752	11991	2088	-	.	ID="RND-6_FAMILY-31686";Tend="1283";Tstart="1044";shortTE="F";uid="6355dc87-0a12-4a33-9d6f-5a54b3568663"
NW_007409829.1	RepeatMasker	SINE/tRNA-RTE	435	647	1739	-	.	ID="RND-6_FAMILY-31686";Tend="1284";Tstart="1056";shortTE="F";uid="3fde14d9-a56d-43e8-831c-33763806b975"
NW_007409829.1	RepeatMasker	LINE/RTE-BovB	324	437	855	-	.	ID="RND-6_FAMILY-1521";Tend="1642";Tstart="1529";shortTE="F";uid="fc1e2861-859c-4726-b143-bafc6ffb1428"
NW_007409830.1	RepeatMasker	Unknown	361	554	614	-	.	ID="RND-6_FAMILY-1855";TEgroup="ctg_32391%7CRND-6_FAMILY-1855%7C1";Tend="142";Tstart="46";shortTE="T";uid="bbe2eda8-2dde-4de9-8ebe-16570d9a31f1"
NW_007409830.1	RepeatMasker	LINE/I	329	431	426	-	.	ID="RND-6_FAMILY-5503";Tend="2084";Tstart="1985";shortTE="F";uid="525e299a-55fe-422a-9541-d164b012a71b"
NW_007409831.1	RepeatMasker	Unknown	1	647	5438	-	.	ID="RND-1_FAMILY-196";Tend="1065";Tstart="419";shortTE="F";uid="f00c7616-cfa3-4c15-9af5-de677d14a5ec"
NW_007409832.1	RepeatMasker	Unknown	325	529	1600	+	.	ID="RND-1_FAMILY-133";Tend="1106";Tstart="900";shortTE="F";uid="97b783de-0e19-4ea4-b7f6-8dae6a05004c"
NW_007409833.1	RepeatMasker	SINE/ID	61	248	1370	-	.	ID="RND-1_FAMILY-28";Tend="1037";Tstart="851";shortTE="F";uid="12352059-c0fd-4c7b-820c-c797c62a31b9"
NW_007377763.1	RepeatMasker	Unknown	213041	213188	942	+	.	ID="RND-1_FAMILY-206";Tend="977";Tstart="821";shortTE="F";uid="840a342c-75dd-452c-8021-d9a81fb124f6"
NW_007377763.1	RepeatMasker	LINE/RTE-BovB	113507	113611	657	+	.	ID="RND-6_FAMILY-4311";Tend="613";Tstart="500";shortTE="F";uid="651551db-08ef-4493-8b06-5e9b6c0ac1e4"
NW_007377763.1	RepeatMasker	Unknown	50377	50494	927	+	.	ID="RND-1_FAMILY-70";Tend="1043";Tstart="917";shortTE="F";uid="87caccc1-e4f0-45c6-a3b4-f62d13cb7b8f"
NW_007377763.1	RepeatMasker	RC/Helitron	55405	55772	2494	+	.	ID="RND-1_FAMILY-308";Tend="1983";Tstart="1613";shortTE="F";uid="546eb143-458a-491f-8d23-19eb6cfa75c2"
NW_007377763.1	RepeatMasker	SINE/ID	21683	21922	1606	+	.	ID="RND-1_FAMILY-5";Tend="1769";Tstart="1540";shortTE="F";uid="4797c4b6-b0e4-461d-b170-d8e48c76c4bb"
NW_007377763.1	RepeatMasker	Unknown	100402	100531	425	+	.	ID="RND-1_FAMILY-48";Tend="859";Tstart="694";shortTE="F";uid="99da325e-bef7-40f8-9892-df0630a2b845"
NW_007377763.1	RepeatMasker	LINE/L1-Tx1	168896	169025	777	+	.	ID="RND-4_FAMILY-112";Tend="1792";Tstart="1666";shortTE="F";uid="eb8e22fc-8907-4691-8c4b-bd904b40927e"
NW_007377763.1	RepeatMasker	DNA/TcMar-Tc1	56381	56599	1026	+	.	ID="RND-1_FAMILY-867";Tend="1100";Tstart="882";shortTE="F";uid="87c1e33a-4bee-445c-9f70-2eab7feffad3"
NW_007377763.1	RepeatMasker	DNA/TcMar-Tc1	56639	57230	747	+	.	ID="rnd-1_family-867";Tend="1351";Tstart="265";shortTE="F";uid="83510fbf-ae1e-4643-ab8e-c87f89e34c83"
NW_007377763.1	RepeatMasker	Unknown	123493	123593	744	+	.	ID="RND-5_FAMILY-11547";Tend="1350";Tstart="1243";shortTE="F";uid="1a85dc0f-287f-4278-a980-59431acb6a32"
NW_007377763.1	RepeatMasker	Unknown	147573	147810	862	+	.	ID="RND-1_FAMILY-130";Tend="1554";Tstart="1307";shortTE="F";uid="2e5ebb2d-9ded-44d4-8966-af35e8bbc5c8"
NW_007377763.1	RepeatMasker	SINE/tRNA-Meta	163071	163239	553	+	.	ID="RND-1_FAMILY-97";Tend="994";Tstart="818";shortTE="F";uid="b7bd6db9-e69d-4c35-bc32-9b3d03e022c5"
NW_007377763.1	RepeatMasker	Unknown	151011	151136	588	+	.	ID="RND-6_FAMILY-7449";Tend="350";Tstart="235";shortTE="F";uid="0bff013f-9d40-4c5c-9968-1d970b676825"
NW_007377763.1	RepeatMasker	Unknown	107012	107205	922	+	.	ID="RND-1_FAMILY-52";Tend="1116";Tstart="921";shortTE="F";uid="629f6811-e396-4d7e-938f-2bbecbbc608b"
NW_007377763.1	RepeatMasker	LINE/L1-Tx1	15532	15987	1714	+	.	ID="RND-4_FAMILY-112";Tend="1792";Tstart="1307";shortTE="F";uid="217e7f96-dfca-4fb2-b6bc-8c897c7a78bc"
NW_007377763.1	RepeatMasker	LINE/RTE-BovB	94780	94936	777	+	.	ID="RND-6_FAMILY-4311";Tend="606";Tstart="443";shortTE="F";uid="bcd381f3-33e0-4c30-bf96-0d28a7083baa"
NW_007377763.1	RepeatMasker	Unknown	145726	145826	417	+	.	ID="RND-1_FAMILY-65";Tend="1101";Tstart="1000";shortTE="F";uid="d0f7cf15-3652-4a2a-98d7-3140158e82a5"
NW_007377763.1	RepeatMasker	Unknown	10933	11278	2915	+	.	ID="RND-1_FAMILY-157";Tend="1597";Tstart="1252";shortTE="F";uid="eec40ec6-4b70-4de6-9a34-6c8eaeab3923"
NW_007377763.1	RepeatMasker	Unknown	116614	116780	945	+	.	ID="RND-1_FAMILY-201";Tend="1139";Tstart="912";shortTE="F";uid="42c8b7c1-8333-468c-8765-dd20d20fc74a"
NW_007377763.1	RepeatMasker	SINE/tRNA-Meta	62492	62644	748	+	.	ID="RND-1_FAMILY-97";Tend="986";Tstart="836";shortTE="F";uid="ed301124-7a37-4ab2-90ef-5111de1a6d6a"
NW_007377763.1	RepeatMasker	Unknown	177322	177494	1427	+	.	ID="RND-1_FAMILY-93";Tend="1005";Tstart="833";shortTE="F";uid="a035aca2-ffad-475d-8e62-36c61cec29e1"
NW_007377763.1	RepeatMasker	Unknown	44858	44975	860	+	.	ID="RND-1_FAMILY-70";Tend="1043";Tstart="917";shortTE="F";uid="c5dbfd62-869d-48c6-81e1-91bc23fe00d1"
NW_007377763.1	RepeatMasker	Unknown	226046	226159	421	+	.	ID="RND-6_FAMILY-35251";Tend="350";Tstart="238";shortTE="F";uid="a99a3000-68c7-46a8-b501-6dba15e44e5d"
NW_007377763.1	RepeatMasker	Unknown	30121	30458	1253	+	.	ID="RND-5_FAMILY-495";TEgroup="ctg_324%7CRND-5_FAMILY-495%7C1";Tend="1450";Tstart="999";shortTE="F";uid="921e37d3-03a7-4b1b-8dc8-ca85c0c0ea8a"
NW_007377763.1	RepeatMasker	SINE/tRNA-Core	172832	173167	1462	+	.	ID="RND-1_FAMILY-72";Tend="1093";Tstart="785";shortTE="F";uid="ad9b8f26-2a68-4ede-9fbe-8bff0062d2b9"
NW_007377763.1	RepeatMasker	Unknown	195537	195883	523	+	.	ID="RND-1_FAMILY-70";TEgroup="ctg_324%7CRND-1_FAMILY-70%7C1";Tend="1043";Tstart="908";shortTE="F";uid="c846b12c-a49e-4b85-8d92-85f8fc610941"
NW_007377763.1	RepeatMasker	Unknown	196089	196260	1226	+	.	ID="RND-6_FAMILY-1666";Tend="1009";Tstart="838";shortTE="F";uid="7dac70e0-1ce3-43df-9459-914b30fb2972"
NW_007377763.1	RepeatMasker	Unknown	156348	156999	2832	+	.	ID="RND-5_FAMILY-2144";Tend="1532";Tstart="895";shortTE="F";uid="dc526b53-88eb-4af2-aa6e-907d5545d323"
NW_007377763.1	RepeatMasker	Unknown	110259	110455	929	+	.	ID="RND-1_FAMILY-52";Tend="1119";Tstart="921";shortTE="F";uid="5177613d-def7-4a36-9039-1da9edddf4c5"
NW_007377763.1	RepeatMasker	SINE/ID	194199	194590	1245	+	.	ID="RND-1_FAMILY-4";Tend="1810";Tstart="1348";shortTE="F";uid="3b80b100-d978-443b-ae91-4d0dc61b112a"
NW_007377763.1	RepeatMasker	SINE/tRNA-RTE	62347	62453	867	+	.	ID="RND-5_FAMILY-620";Tend="1124";Tstart="1007";shortTE="F";uid="088e74f1-1003-4482-8153-b82c04273f3a"
NW_007377763.1	RepeatMasker	Unknown	106384	106497	801	+	.	ID="RND-1_FAMILY-206";Tend="970";Tstart="849";shortTE="F";uid="6384bd23-e25b-4d71-bb66-987ad9949e30"
NW_007377763.1	RepeatMasker	Unknown	116070	116445	1382	+	.	ID="RND-1_FAMILY-201";TEgroup="ctg_324%7CRND-1_FAMILY-201%7C1";Tend="1139";Tstart="970";shortTE="F";uid="35d5bc4a-4277-41a9-bb8f-000849b17b03"
NW_007377763.1	RepeatMasker	Unknown	143217	143631	462	+	.	ID="RND-1_FAMILY-130";TEgroup="ctg_324%7CRND-1_FAMILY-130%7C1";Tend="1259";Tstart="969";shortTE="T";uid="a587dfd6-218a-400b-896e-e120c85d78de"
NW_007377763.1	RepeatMasker	SINE/5S	88863	88973	701	+	.	ID="RND-1_FAMILY-103";Tend="877";Tstart="762";shortTE="F";uid="605bc3c8-8a7a-4773-9bb4-ec82283d9ea5"
NW_007377763.1	RepeatMasker	Unknown	213349	213484	981	+	.	ID="RND-1_FAMILY-206";Tend="977";Tstart="845";shortTE="F";uid="038e37a7-c7b6-4c7a-b2a3-fc6b771963bc"
NW_007377763.1	RepeatMasker	LINE/L1-Tx1	169823	169952	810	+	.	ID="RND-4_FAMILY-112";Tend="1792";Tstart="1666";shortTE="F";uid="f4700dd5-a4b6-4d8d-a958-1162ea508bd4"
NW_007377763.1	RepeatMasker	LINE/RTE-BovB	175704	175829	1035	+	.	ID="RND-5_FAMILY-4715";Tend="929";Tstart="806";shortTE="F";uid="1927b203-8a9f-4d6c-b16f-ec6fd6ba55d2"
NW_007377763.1	RepeatMasker	Unknown	28183	28308	774	+	.	ID="RND-1_FAMILY-295";Tend="887";Tstart="767";shortTE="F";uid="8b5a25f3-8a23-4ca5-afd7-fda0f9fb4d7a"
NW_007377763.1	RepeatMasker	Unknown	164419	164562	745	+	.	ID="RND-5_FAMILY-12655";Tend="1089";Tstart="939";shortTE="F";uid="1d5a3edb-a5be-4be9-b2c3-479b75a71c9d"
NW_007377763.1	RepeatMasker	Unknown	106002	106171	1382	+	.	ID="RND-1_FAMILY-201";Tend="1139";Tstart="970";shortTE="F";uid="287c80e3-5122-4ac6-9b3c-0b33af314f50"
NW_007377763.1	RepeatMasker	Unknown	85806	86063	1263	+	.	ID="RND-5_FAMILY-8766";Tend="1145";Tstart="900";shortTE="F";uid="63b93a4d-68ee-427b-9dbe-a0a4827ba87c"
NW_007377763.1	RepeatMasker	Unknown	203461	203608	930	+	.	ID="RND-1_FAMILY-206";Tend="972";Tstart="821";shortTE="F";uid="f13a9340-3bff-4c64-a670-aa6c403e2547"
NW_007377763.1	RepeatMasker	DNA/Sola-2	35000	35422	3004	+	.	ID="RND-1_FAMILY-789";Tend="1166";Tstart="695";shortTE="F";uid="ca0c7533-f28e-4cf8-beff-6832560bc5dc"
NW_007377763.1	RepeatMasker	DNA/hAT-hATm	1174	1280	764	+	.	ID="RND-6_FAMILY-23";Tend="1885";Tstart="1780";shortTE="F";uid="f398d195-3661-430d-9c55-abaace148d78"
NW_007377763.1	RepeatMasker	SINE/tRNA-RTE	163857	164131	1106	+	.	ID="RND-1_FAMILY-22";Tend="860";Tstart="384";shortTE="F";uid="3facec67-56bb-431e-be60-fd410d6bc85c"
NW_007377763.1	RepeatMasker	Unknown	5353	5460	486	+	.	ID="RND-1_FAMILY-70";Tend="1010";Tstart="908";shortTE="F";uid="86f14b61-9458-4ecb-b3a9-c88dddb2d8e9"
NW_007377763.1	RepeatMasker	Unknown	227832	227952	703	+	.	ID="RND-1_FAMILY-106";Tend="1199";Tstart="1068";shortTE="F";uid="68acb5ec-507f-4489-93b3-b29e1ee07e11"
NW_007377763.1	RepeatMasker	Unknown	184598	184727	766	+	.	ID="RND-1_FAMILY-253";Tend="854";Tstart="729";shortTE="F";uid="a15d0998-74da-4b72-9bae-0b76c066e7bb"
NW_007377763.1	RepeatMasker	Unknown	173633	173741	704	+	.	ID="RND-1_FAMILY-212";Tend="849";Tstart="737";shortTE="F";uid="48c149be-e982-4cfc-b7e4-c80ae3603214"
NW_007377763.1	RepeatMasker	SINE/tRNA-RTE	153405	153545	405	+	.	ID="RND-1_FAMILY-2";TEgroup="ctg_324%7CRND-1_FAMILY-2%7C1";Tend="1624";Tstart="1182";shortTE="F";uid="819df67d-555a-45e3-a55e-09885f00462a"
NW_007377763.1	RepeatMasker	Unknown	229845	230054	1251	+	.	ID="RND-6_FAMILY-1666";Tend="1022";Tstart="799";shortTE="F";uid="96c4c45e-11d6-4501-8561-7ffcf3477805"
NW_007377763.1	RepeatMasker	RC/Helitron	54120	54821	5102	+	.	ID="RND-1_FAMILY-179";Tend="1576";Tstart="870";shortTE="F";uid="a0373a02-6972-4479-84da-cbe7675da76d"
NW_007377763.1	RepeatMasker	Unknown	121548	122305	3878	+	.	ID="RND-5_FAMILY-2144";Tend="1533";Tstart="239";shortTE="F";uid="8daa5f81-21fc-4c5f-a839-a3da2401f88f"
NW_007377763.1	RepeatMasker	LINE/RTE-BovB	226662	226850	1171	+	.	ID="RND-6_FAMILY-54328";Tend="1030";Tstart="845";shortTE="F";uid="e5654944-c5a2-4179-b781-2c863ff5a562"
NW_007377763.1	RepeatMasker	Unknown	184815	184995	1499	+	.	ID="RND-1_FAMILY-129";Tend="963";Tstart="784";shortTE="F";uid="dc1c6db4-ad57-40fc-a276-8e546852b320"
NW_007377763.1	RepeatMasker	Unknown	131169	131399	403	+	.	ID="RND-1_FAMILY-107";TEgroup="ctg_324%7CRND-1_FAMILY-107%7C1";Tend="391";Tstart="314";shortTE="T";uid="ccbbccbc-a865-438f-b048-aa30004b3b7f"
NW_007377763.1	RepeatMasker	DNA	111768	111885	1008	+	.	ID="RND-6_FAMILY-33607";Tend="1177";Tstart="1060";shortTE="F";uid="59b0c0a5-adc4-4570-a410-392c1871972b"
NW_007377763.1	RepeatMasker	Unknown	178861	179291	591	+	.	ID="RND-6_FAMILY-431";Tend="1375";Tstart="953";shortTE="F";uid="c7b72543-0dd2-4ed7-9a81-95355865460d"
NW_007377763.1	RepeatMasker	Unknown	202639	202751	473	+	.	ID="RND-1_FAMILY-70";Tend="1009";Tstart="908";shortTE="F";uid="80d43b9d-b964-41d9-a115-1068ab3598d2"
NW_007377763.1	RepeatMasker	Unknown	150	257	531	+	.	ID="RND-1_FAMILY-70";Tend="1010";Tstart="908";shortTE="F";uid="f8c556ec-ddf9-4a9c-8070-0024f98c0cda"
NW_007377763.1	RepeatMasker	Unknown	179966	180395	558	+	.	ID="RND-6_FAMILY-431";Tend="1407";Tstart="1002";shortTE="F";uid="4933b3c6-3fbf-485a-a9a9-3414ed5604f0"
NW_007377763.1	RepeatMasker	Unknown	41101	41218	927	+	.	ID="RND-1_FAMILY-70";Tend="1043";Tstart="917";shortTE="F";uid="05b779d5-0d4e-4dbb-9fad-1d0eeb240e76"
NW_007377763.1	RepeatMasker	Unknown	70470	70586	788	+	.	ID="RND-6_FAMILY-562";Tend="766";Tstart="653";shortTE="F";uid="0055daa2-2dae-4a8c-920f-82667186d1e8"
NW_007377763.1	RepeatMasker	Unknown	5885	5992	552	+	.	ID="RND-1_FAMILY-70";Tend="1010";Tstart="908";shortTE="F";uid="72fcbd19-f267-420d-8adc-540e4eeae9f3"
NW_007377763.1	RepeatMasker	Unknown	123101	123310	1394	+	.	ID="RND-1_FAMILY-133";Tend="1104";Tstart="890";shortTE="F";uid="6aad430a-8a51-4490-baeb-a7db95f60c18"
NW_007377763.1	RepeatMasker	Unknown	120311	120892	1014	+	.	ID="RND-1_FAMILY-227";TEgroup="ctg_324%7CRND-1_FAMILY-227%7C1";Tend="1156";Tstart="915";shortTE="F";uid="1fd7aada-9535-4a82-a768-a810694ba008"
NW_007377763.1	RepeatMasker	Unknown	31129	31327	1314	+	.	ID="RND-1_FAMILY-52";Tend="1117";Tstart="923";shortTE="F";uid="a09c24e9-39a9-4257-8975-a80acf16ec2d"
NW_007377763.1	RepeatMasker	DNA/hAT	26284	26401	430	+	.	ID="RND-1_FAMILY-307";Tend="613";Tstart="511";shortTE="F";uid="667291df-ef3c-4399-b4a8-ac4d9c528e45"
NW_007377763.1	RepeatMasker	LINE/L1-Tx1	187229	187383	678	+	.	ID="RND-4_FAMILY-112";Tend="1840";Tstart="1689";shortTE="F";uid="511493c3-4fc7-4ba3-ad28-60aea0fa58fc"
NW_007377763.1	RepeatMasker	Unknown	190732	191532	2477	+	.	ID="RND-6_FAMILY-23221";Tend="782";Tstart="3";shortTE="F";uid="53bf32a7-9840-40bf-9073-d46e3ce1173f"
NW_007377763.1	RepeatMasker	Unknown	158462	158583	579	+	.	ID="RND-6_FAMILY-7449";Tend="350";Tstart="235";shortTE="F";uid="f7b4b3b7-92d0-46aa-b719-a468d557f297"
NW_007377763.1	RepeatMasker	SINE/ID	119965	120158	1022	+	.	ID="RND-1_FAMILY-16";Tend="1076";Tstart="873";shortTE="F";uid="f26af5d2-d326-4cf9-aa89-791101b3ee4a"
NW_007377763.1	RepeatMasker	SINE/ID	160056	160296	1929	+	.	ID="RND-1_FAMILY-9";Tend="1000";Tstart="764";shortTE="F";uid="b8e082be-1ae5-4f01-a8b1-7ad425de8a90"
NW_007377763.1	RepeatMasker	Unknown	109369	109537	1313	+	.	ID="RND-1_FAMILY-201";Tend="1139";Tstart="970";shortTE="F";uid="96189fea-a4ef-4f2b-b602-e9f305ed5666"
NW_007377763.1	RepeatMasker	LINE/RTE-BovB	104412	104513	597	+	.	ID="RND-6_FAMILY-4311";Tend="613";Tstart="499";shortTE="F";uid="8764bd25-bb4f-4058-9990-bed3517083bc"
NW_007377763.1	RepeatMasker	LTR/Gypsy	81000	81326	485	+	.	ID="RND-6_FAMILY-6192";TEgroup="ctg_324%7CRND-6_FAMILY-6192%7C1";Tend="234";Tstart="138";shortTE="T";uid="8bdb8168-9898-4e86-8c72-35c09c35e97a"
NW_007377763.1	RepeatMasker	DNA/hAT-Charlie	33443	33608	512	+	.	ID="RND-6_FAMILY-3808";Tend="1262";Tstart="1105";shortTE="F";uid="39d74162-c94d-4c90-a5ad-85c241de0205"
NW_007377763.1	RepeatMasker	Unknown	151234	151486	1262	+	.	ID="RND-5_FAMILY-2144";Tend="1532";Tstart="1287";shortTE="F";uid="327ec23f-fc09-4543-9699-a20e66732f49"
NW_007377763.1	RepeatMasker	Unknown	2688	2816	688	+	.	ID="RND-1_FAMILY-191";Tend="883";Tstart="738";shortTE="F";uid="f53c2854-d590-476d-81b1-c36080a53760"
NW_007377763.1	RepeatMasker	DNA/hAT-Blackjack	135396	135531	469	+	.	ID="RND-1_FAMILY-66";Tend="877";Tstart="758";shortTE="F";uid="a3404403-06b0-45e1-9d12-8aa3be219666"
NW_007377763.1	RepeatMasker	LINE/I	142152	142393	503	+	.	ID="RND-6_FAMILY-449";Tend="882";Tstart="634";shortTE="F";uid="65879817-7482-4bc3-911b-51285a7cfa6e"
NW_007377763.1	RepeatMasker	Unknown	225514	225749	1502	-	.	ID="RND-1_FAMILY-122";Tend="1060";Tstart="813";shortTE="F";uid="a8973720-8d9c-4ea7-b25a-87ec0ab692a9"
NW_007377763.1	RepeatMasker	LINE/R1	224771	224912	633	-	.	ID="RND-1_FAMILY-690";Tend="1045";Tstart="904";shortTE="F";uid="ccf2ea61-dd38-47a9-92be-cd8286277c11"
NW_007377763.1	RepeatMasker	Unknown	121291	121538	529	-	.	ID="RND-6_FAMILY-1666";Tend="945";Tstart="714";shortTE="F";uid="623656dc-f505-4cf1-a7e2-8a4bf7f6d584"
NW_007377763.1	RepeatMasker	RC/Helitron	113898	114066	620	-	.	ID="RND-1_FAMILY-305";Tend="1485";Tstart="1329";shortTE="F";uid="fe3569e5-162e-4272-b2e2-bcb6aafc6c80"
NW_007377763.1	RepeatMasker	DNA/Maverick	17013	17145	1027	-	.	ID="RND-1_FAMILY-185";Tend="843";Tstart="714";shortTE="F";uid="18d5f59f-83f9-4b9d-a807-d913774af28e"
NW_007377763.1	RepeatMasker	Unknown	146660	146826	1400	-	.	ID="RND-1_FAMILY-80";Tend="1038";Tstart="872";shortTE="F";uid="a5e2b9fa-2b1e-4064-a324-587a8e78e790"
NW_007377763.1	RepeatMasker	LTR/Gypsy	165092	165251	496	-	.	ID="RND-1_FAMILY-60";Tend="1207";Tstart="1027";shortTE="F";uid="524756ba-e597-408f-a0c0-92c50d1f9ce4"
NW_007377763.1	RepeatMasker	Unknown	119795	119930	541	-	.	ID="RND-6_FAMILY-1666";Tend="945";Tstart="807";shortTE="F";uid="2a459311-2738-4354-9801-a97dc298ba0e"
NW_007377763.1	RepeatMasker	Unknown	112237	112351	759	-	.	ID="RND-1_FAMILY-206";Tend="972";Tstart="850";shortTE="F";uid="a3474a24-5ff1-423f-8195-56292b419ce7"
NW_007377763.1	RepeatMasker	Unknown	143464	143768	969	-	.	ID="RND-6_FAMILY-562";Tend="957";Tstart="664";shortTE="F";uid="1bc59ea3-00ee-4730-9c8d-1232dd6ef9cd"
NW_007377763.1	RepeatMasker	Unknown	189457	189649	1551	-	.	ID="RND-1_FAMILY-486";Tend="1259";Tstart="1071";shortTE="F";uid="379799d4-1a74-4cbb-acdf-d983d61a6d51"
NW_007377763.1	RepeatMasker	SINE/ID	262	484	1388	-	.	ID="RND-1_FAMILY-5";Tend="1752";Tstart="1538";shortTE="F";uid="aec64a99-f308-4bb0-90bc-8b22e43db812"
NW_007377763.1	RepeatMasker	SINE/tRNA-Meta	226893	227048	1235	-	.	ID="RND-1_FAMILY-97";Tend="990";Tstart="835";shortTE="F";uid="e2bacdb9-6488-4165-b9b4-b068b7ad74a4"
NW_007377763.1	RepeatMasker	Unknown	24746	25150	1137	-	.	ID="RND-1_FAMILY-443";TEgroup="ctg_324%7CRND-1_FAMILY-443%7C1";Tend="1828";Tstart="1239";shortTE="F";uid="8796a185-3da6-494b-841f-859d0c486d04"
NW_007377763.1	RepeatMasker	LINE/R1	225177	225321	715	-	.	ID="RND-1_FAMILY-690";Tend="1045";Tstart="904";shortTE="F";uid="c12d514f-5793-400b-9610-9a03ab5fbdde"
NW_007377763.1	RepeatMasker	DNA/hAT-Blackjack	21809	21941	491	-	.	ID="RND-1_FAMILY-727";Tend="1414";Tstart="1294";shortTE="F";uid="2f6f23b3-cf74-4b2e-ba4a-9113076e0c55"
NW_007377763.1	RepeatMasker	SINE/tRNA-Meta	177763	177931	752	-	.	ID="RND-1_FAMILY-97";Tend="988";Tstart="839";shortTE="F";uid="9f41b462-ef25-4995-a26a-392258c54dfd"
NW_007377763.1	RepeatMasker	SINE/5S	93661	94177	968	-	.	ID="RND-1_FAMILY-103";TEgroup="ctg_324%7CRND-1_FAMILY-103%7C1";Tend="877";Tstart="655";shortTE="F";uid="7e9c3265-5c40-417a-821d-a697f066bb92"
NW_007377763.1	RepeatMasker	DNA/P	26738	27480	6053	-	.	ID="RND-1_FAMILY-651";Tend="1321";Tstart="591";shortTE="F";uid="73507f67-cd9c-44a4-9c30-eee059ae87e2"
NW_007377763.1	RepeatMasker	SINE/tRNA-RTE	177083	177221	828	-	.	ID="RND-6_FAMILY-31686";Tend="1274";Tstart="1135";shortTE="F";uid="19d3e8eb-4fa7-42ed-9020-2748bddb4e36"
NW_007377763.1	RepeatMasker	Unknown	111791	111905	409	-	.	ID="RND-5_FAMILY-2193";Tend="1604";Tstart="1495";shortTE="F";uid="17dafde7-0e15-4047-ac61-6c9754b13075"
NW_007377763.1	RepeatMasker	SINE/tRNA-Meta	88451	88607	638	-	.	ID="RND-1_FAMILY-97";Tend="989";Tstart="841";shortTE="F";uid="5e9c8e63-5f9f-4f36-8577-7c50e63d6391"
NW_007377763.1	RepeatMasker	LINE/RTE-BovB	19760	19901	1208	-	.	ID="RND-6_FAMILY-4311";Tend="594";Tstart="452";shortTE="F";uid="18e5759f-31ec-49c9-9d33-f0eaa074517e"
NW_007377763.1	RepeatMasker	Unknown	1159	1271	543	-	.	ID="RND-6_FAMILY-36580";Tend="1417";Tstart="1310";shortTE="F";uid="6373926a-6408-4a8a-ac70-8068b1755767"
NW_007377763.1	RepeatMasker	Unknown	127286	127459	886	-	.	ID="RND-1_FAMILY-473";Tend="1035";Tstart="867";shortTE="F";uid="5cd67e75-464f-4c3e-993f-ae26a57048bb"
NW_007377763.1	RepeatMasker	RC/Helitron	166841	166945	758	-	.	ID="RND-1_FAMILY-202";Tend="1838";Tstart="1752";shortTE="F";uid="6c0a47c8-dbb0-44b2-9b45-4a5e2883f34a"
NW_007377763.1	RepeatMasker	SINE/tRNA-Meta	9448	9574	781	-	.	ID="RND-1_FAMILY-97";Tend="948";Tstart="820";shortTE="F";uid="47303c71-a8eb-402f-ad5a-e64ab5ba73b5"
NW_007377763.1	RepeatMasker	DNA/Maverick	180607	180741	542	-	.	ID="POLINTON-8_NVI";Tend="8204";Tstart="8066";shortTE="F";uid="3bce9b0b-7612-42c0-97a6-c599745e847b"
NW_007377763.1	RepeatMasker	LINE/L2	206050	206654	990	-	.	ID="RND-6_FAMILY-6537";Tend="848";Tstart="250";shortTE="F";uid="9776e8c6-ffbe-4f0d-920e-8e69a7d31c98"
NW_007377763.1	RepeatMasker	SINE/tRNA-RTE	3514	3792	1895	-	.	ID="RND-1_FAMILY-111";Tend="1128";Tstart="836";shortTE="F";uid="d5b80878-5055-4b66-868b-c4b11b6fdcff"
NW_007377763.1	RepeatMasker	Unknown	4363	4485	553	-	.	ID="RND-1_FAMILY-80";Tend="1038";Tstart="929";shortTE="F";uid="aa04e9fd-3279-4dc9-9ecb-13baa767969e"
NW_007377763.1	RepeatMasker	SINE/tRNA-Meta	98844	98998	620	-	.	ID="RND-1_FAMILY-97";Tend="987";Tstart="841";shortTE="F";uid="05ebaefd-1b21-4a83-8f8c-1398644d8e34"
NW_007377763.1	RepeatMasker	DNA/hAT-hATm	163648	163856	1307	-	.	ID="RND-6_FAMILY-23";Tend="1888";Tstart="1683";shortTE="F";uid="9dd9acf8-b05a-410a-9947-ec5857210cb3"
NW_007377763.1	RepeatMasker	LTR	22899	23021	960	-	.	ID="RND-6_FAMILY-548";Tend="1171";Tstart="1056";shortTE="F";uid="e73b5563-b54c-4643-9de8-39a150948c1c"
NW_007377763.1	RepeatMasker	LTR/Gypsy	3056	3206	1191	-	.	ID="RND-6_FAMILY-6192";Tend="1802";Tstart="1652";shortTE="F";uid="34e28b51-314d-42da-a986-7947690cdeec"
NW_007377763.1	RepeatMasker	Unknown	220725	221177	3260	-	.	ID="RND-1_FAMILY-129";Tend="1234";Tstart="771";shortTE="F";uid="8c9ed3a5-8307-46be-83d9-e6ad2b2f1b2d"
NW_007377763.1	RepeatMasker	Unknown	4527	4909	672	-	.	ID="RND-5_FAMILY-221";TEgroup="ctg_324%7CRND-5_FAMILY-221%7C1";Tend="927";Tstart="723";shortTE="T";uid="5a094822-ceba-4cff-bfdf-3c3929333a19"
NW_007377763.1	RepeatMasker	DNA	33447	33633	457	-	.	ID="RND-1_FAMILY-108";Tend="1817";Tstart="1648";shortTE="F";uid="dc9301fd-fff6-4f6b-8aa7-3ee65c90414f"
NW_007377763.1	RepeatMasker	Unknown	25843	25985	1189	-	.	ID="RND-6_FAMILY-29318";Tend="1301";Tstart="1159";shortTE="F";uid="2a2b50a9-700f-493e-8805-bfa1c4868f13"
NW_007377763.1	RepeatMasker	SINE/tRNA-RTE	226155	226286	591	-	.	ID="RND-6_FAMILY-31686";Tend="1242";Tstart="1091";shortTE="F";uid="96b50092-9338-4cf5-9547-5f5b6c0ec01b"
NW_007377763.1	RepeatMasker	SINE/ID	5465	5687	1368	-	.	ID="RND-1_FAMILY-5";Tend="1752";Tstart="1538";shortTE="F";uid="0e3cab5d-a50e-4356-abd1-3046a6c97c47"
NW_007377763.1	RepeatMasker	Unknown	152605	152953	437	-	.	ID="RND-6_FAMILY-25310";Tend="604";Tstart="260";shortTE="F";uid="2c85a8c8-bf7e-4ef9-b056-5bb79e3736be"
NW_007377763.1	RepeatMasker	Unknown	21474	21897	449	-	.	ID="RND-5_FAMILY-708";TEgroup="ctg_324%7CRND-5_FAMILY-708%7C1";Tend="1471";Tstart="1240";shortTE="T";uid="50f4a4dd-142e-4aca-ab6a-649e3b26224a"
NW_007377763.1	RepeatMasker	Unknown	145007	145178	1136	-	.	ID="RND-1_FAMILY-52";Tend="1117";Tstart="924";shortTE="F";uid="264ac345-9336-4ea7-a9a3-678cf4d09ae8"
NW_007377763.1	RepeatMasker	SINE/ID	163970	164190	1445	-	.	ID="RND-1_FAMILY-5";Tend="1759";Tstart="1545";shortTE="F";uid="63f29e96-dd5c-4e9d-a522-3ce50642026e"
NW_007377763.1	RepeatMasker	Unknown	17893	18019	812	-	.	ID="RND-1_FAMILY-605";Tend="1029";Tstart="902";shortTE="F";uid="869417f5-68db-4c90-8209-f6133765b19f"
NW_007377763.1	RepeatMasker	RC/Helitron	16411	16716	1872	-	.	ID="RND-6_FAMILY-8282";Tend="1112";Tstart="809";shortTE="F";uid="ad533001-0de0-434e-96fe-9e6ccf4037b2"
NW_007377763.1	RepeatMasker	Unknown	141516	141662	1087	-	.	ID="RND-5_FAMILY-3646";Tend="673";Tstart="528";shortTE="F";uid="243afbc6-3915-4b30-8395-49a6cc61eb0c"
NW_007377763.1	RepeatMasker	Unknown	175541	175717	1405	-	.	ID="RND-1_FAMILY-122";Tend="1014";Tstart="836";shortTE="F";uid="50c2fa6a-9feb-4aeb-b45d-5d2301a1f5f3"
NW_007377763.1	RepeatMasker	Unknown	26445	26597	702	-	.	ID="RND-1_FAMILY-410";Tend="962";Tstart="828";shortTE="F";uid="73c2c9fb-f4e3-4676-b331-27de1e158969"
NW_007377763.1	RepeatMasker	Unknown	180672	180906	537	-	.	ID="RND-6_FAMILY-25310";Tend="562";Tstart="329";shortTE="F";uid="43059738-3491-41fa-8a72-59ea905c921f"
NW_007377763.1	RepeatMasker	Unknown	17614	17852	1740	-	.	ID="RND-6_FAMILY-20204";Tend="1723";Tstart="1485";shortTE="F";uid="c20a2e62-ec3e-40c4-b679-6ae104b20ec2"
NW_007377763.1	RepeatMasker	SINE/tRNA-Meta	186147	186301	811	-	.	ID="RND-1_FAMILY-97";Tend="988";Tstart="839";shortTE="F";uid="f5f2bf7f-40b2-42a4-b95c-10e278f89361"
NW_007377763.1	RepeatMasker	LTR/Gypsy	194471	194608	482	-	.	ID="RND-1_FAMILY-232";Tend="1223";Tstart="1092";shortTE="F";uid="ec23e3aa-17d2-413e-b4c4-271faa3726d3"
NW_007377763.1	RepeatMasker	Unknown	86829	86937	646	-	.	ID="RND-1_FAMILY-206";Tend="978";Tstart="850";shortTE="F";uid="4e9a846e-b72b-450e-9259-d7d9d587e020"
NW_007377763.1	RepeatMasker	LINE/RTE-BovB	27577	27765	1244	-	.	ID="RND-6_FAMILY-4311";Tend="606";Tstart="420";shortTE="F";uid="8db5fc1e-5026-4136-a37a-2543cf7d3863"
NW_007377763.1	RepeatMasker	Unknown	17194	17296	795	-	.	ID="RND-1_FAMILY-65";Tend="1027";Tstart="926";shortTE="F";uid="255bce6a-230e-45a1-aefa-60e1eefa3d87"
NW_007377763.1	RepeatMasker	Unknown	25974	26110	709	-	.	ID="RND-1_FAMILY-163";Tend="1134";Tstart="998";shortTE="F";uid="8f33d549-fd99-4067-b473-a92b13053396"
NW_007377763.1	RepeatMasker	DNA/TcMar-Tc1	165536	166115	4523	-	.	ID="RND-5_FAMILY-4162";Tend="1386";Tstart="808";shortTE="F";uid="3e5742fa-6b94-473e-b271-8241b573feed"
NW_007377763.1	RepeatMasker	Unknown	25224	25767	547	-	.	ID="RND-6_FAMILY-28540";Tend="444";Tstart="306";shortTE="F";uid="0e2caf64-cca2-493a-8322-688ada26c44c"
NW_007377763.1	RepeatMasker	Unknown	171842	172043	552	-	.	ID="RND-1_FAMILY-401";Tend="996";Tstart="824";shortTE="F";uid="ef7af30d-a995-4afc-a00e-5656ad913630"
NW_007377763.1	RepeatMasker	SINE/tRNA-RTE	185710	185852	772	-	.	ID="RND-6_FAMILY-31686";Tend="1274";Tstart="1135";shortTE="F";uid="86ee6cf1-af0e-4fb9-a104-9e43a800343d"
NW_007377763.1	RepeatMasker	RC/Helitron	55671	55790	907	-	.	ID="RND-1_FAMILY-560";Tend="1838";Tstart="1719";shortTE="F";uid="14be3dcb-d6ba-4661-9270-4b6b1cc34949"
NW_007377763.1	RepeatMasker	Unknown	135890	136027	609	-	.	ID="RND-1_FAMILY-325";Tend="1060";Tstart="934";shortTE="F";uid="02181c76-7a19-41ab-903f-5f52e3dbe339"
NW_007377763.1	RepeatMasker	LTR	15024	15214	1428	-	.	ID="RND-6_FAMILY-548";Tend="1150";Tstart="961";shortTE="F";uid="5df0c8fc-a72d-4458-8428-ad3a9170e65a"
NW_007377763.1	RepeatMasker	DNA/Maverick	612	727	965	-	.	ID="RND-1_FAMILY-185";Tend="792";Tstart="677";shortTE="F";uid="77fd4a1b-8b17-4d32-a75a-443bdd1919e8"
NW_007380679.1	RepeatMasker	LTR	3457	3578	551	+	.	ID="RND-6_FAMILY-548";Tend="1159";Tstart="1042";shortTE="F";uid="9d322254-c5ba-4c1b-99ed-9abdb9065a55"
NW_007380679.1	RepeatMasker	Unknown	7256	7381	654	+	.	ID="RND-6_FAMILY-44247";Tend="749";Tstart="616";shortTE="F";uid="5a419123-2fbe-4471-ab26-434d1d3905c7"
NW_007380679.1	RepeatMasker	LTR	3159	3294	516	+	.	ID="RND-6_FAMILY-548";Tend="1159";Tstart="1036";shortTE="F";uid="f21e4ca3-dc40-49c1-93e6-3e1514566a99"
NW_007380679.1	RepeatMasker	SINE/5S	11870	12024	915	+	.	ID="RND-1_FAMILY-103";Tend="896";Tstart="742";shortTE="F";uid="beaabab0-71a6-4d02-bfc1-f96582a2a364"
NW_007380679.1	RepeatMasker	LTR	2508	2643	516	+	.	ID="RND-6_FAMILY-548";Tend="1159";Tstart="1036";shortTE="F";uid="aac157ad-22d3-4977-b636-178ecef00838"
NW_007380679.1	RepeatMasker	Unknown	3830	3953	413	+	.	ID="RND-1_FAMILY-601";Tend="1126";Tstart="1002";shortTE="F";uid="7532459b-2638-41e3-9459-0dc25156917a"
NW_007380679.1	RepeatMasker	Unknown	15892	16016	787	+	.	ID="RND-1_FAMILY-70";Tend="1042";Tstart="911";shortTE="F";uid="f7c257e8-7098-4cf1-864f-f8635f10d159"
NW_007380679.1	RepeatMasker	SINE/ID	3953	4096	762	-	.	ID="RND-1_FAMILY-9";Tend="968";Tstart="810";shortTE="F";uid="a3592004-7e9d-491a-94da-e96ea87be1f0"
NW_007380679.1	RepeatMasker	SINE/ID	14985	15191	914	-	.	ID="RND-1_FAMILY-9";Tend="960";Tstart="767";shortTE="F";uid="ff5b2306-c010-495d-bdbb-407dea324ffe"
NW_007380679.1	RepeatMasker	Unknown	10294	10432	515	-	.	ID="RND-6_FAMILY-2262";Tend="675";Tstart="549";shortTE="F";uid="9db4871f-8eed-4525-955f-9e0142f0b163"
NW_007380679.1	RepeatMasker	Satellite	11899	12040	465	-	.	ID="RND-6_FAMILY-11623";Tend="201";Tstart="62";shortTE="F";uid="91fcb75e-2119-462e-ba8a-aaafb9d5fe18"
NW_007380679.1	RepeatMasker	Unknown	3852	3959	569	-	.	ID="RND-1_FAMILY-107";Tend="391";Tstart="298";shortTE="F";uid="fcd6b766-a294-4d97-af0b-f1996d25b040"
NW_007380679.1	RepeatMasker	Unknown	12062	12348	820	-	.	ID="RND-1_FAMILY-70";Tend="1042";Tstart="917";shortTE="F";uid="2abef58d-49a4-41b1-b432-49c5226323f0"
NW_007380679.1	RepeatMasker	SINE/ID	3603	3707	621	-	.	ID="RND-1_FAMILY-9";Tend="914";Tstart="810";shortTE="F";uid="51e09509-4d85-4ddf-88b3-6b4cfa711db0"
NW_007409839.1	RepeatMasker	Unknown	530	647	944	+	.	ID="RND-6_FAMILY-45419";Tend="857";Tstart="744";shortTE="F";uid="f1887085-8475-4680-b409-cec3f37752ae"
NW_007409842.1	RepeatMasker	Unknown	1	542	3127	+	.	ID="RND-6_FAMILY-45419";Tend="1384";Tstart="812";shortTE="F";uid="f44b55a4-5316-4e20-9f5b-4cd416f18f45"
NW_007409843.1	RepeatMasker	SINE/ID	281	505	1423	+	.	ID="RND-1_FAMILY-5";Tend="1912";Tstart="1532";shortTE="F";uid="8e7629b2-94f2-42a2-91aa-bf321cabbbe4"
NW_007409843.1	RepeatMasker	Unknown	1	161	1213	-	.	ID="RND-1_FAMILY-129";Tend="945";Tstart="780";shortTE="F";uid="355c1fa5-0c8d-4c72-bbb1-48218e7ced3d"
NW_007409845.1	RepeatMasker	SINE/ID	434	642	1079	+	.	ID="RND-1_FAMILY-28";Tend="1037";Tstart="831";shortTE="F";uid="7c394799-c5ca-487e-84eb-c57c68ab74eb"
NW_007409847.1	RepeatMasker	Unknown	1	112	700	+	.	ID="RND-6_FAMILY-4482";Tend="2383";Tstart="2272";shortTE="F";uid="1fd1973d-95f7-43ae-a577-c94a6f174906"
NW_007380680.1	RepeatMasker	Unknown	7550	7710	913	+	.	ID="RND-1_FAMILY-129";Tend="1424";Tstart="1263";shortTE="F";uid="6328a2f3-d723-4a31-a8b3-df126ef2fea7"
NW_007380680.1	RepeatMasker	Unknown	10256	10433	1485	+	.	ID="RND-1_FAMILY-275";Tend="1045";Tstart="875";shortTE="F";uid="b8d85a29-e8d4-4120-b9f0-ad3123ccae01"
NW_007380680.1	RepeatMasker	Unknown	1790	1969	950	-	.	ID="RND-1_FAMILY-106";Tend="1158";Tstart="973";shortTE="F";uid="8b0d72a6-b123-4b4e-81a1-b2fb159a825f"
NW_007380680.1	RepeatMasker	Unknown	1	106	939	-	.	ID="RND-1_FAMILY-139";Tend="828";Tstart="723";shortTE="F";uid="fd249fdb-6115-42af-9ab8-08f4231abb36"
NW_007380680.1	RepeatMasker	Unknown	3585	3693	774	-	.	ID="RND-1_FAMILY-80";Tend="1026";Tstart="925";shortTE="F";uid="f2ea682b-7b06-4a24-b22a-0413faa3383e"
NW_007409850.1	RepeatMasker	DNA/P	265	380	671	+	.	ID="RND-5_FAMILY-7514";Tend="1225";Tstart="1116";shortTE="F";uid="fc1ce3e5-2f25-4a98-bc61-bb922f8c7089"
NW_007409850.1	RepeatMasker	Unknown	221	337	651	+	.	ID="RND-1_FAMILY-127";Tend="1041";Tstart="927";shortTE="F";uid="65dd734d-4426-4692-922f-ed0b6566cb82"
NW_007409852.1	RepeatMasker	Unknown	1	143	892	-	.	ID="RND-6_FAMILY-44247";Tend="870";Tstart="756";shortTE="F";uid="ad627505-d7bd-4f5a-8523-09f207226d11"
NW_007409853.1	RepeatMasker	DNA/Sola-1	445	597	1127	-	.	ID="RND-5_FAMILY-12589";Tend="640";Tstart="488";shortTE="F";uid="8377fc4c-580d-489c-aa63-c776bef5f4e2"
NW_007409854.1	RepeatMasker	DNA/hAT-Charlie	191	304	704	+	.	ID="RND-5_FAMILY-138";Tend="821";Tstart="690";shortTE="F";uid="f111b236-f118-4c64-ba4d-896df08b9696"
NW_007409855.1	RepeatMasker	LTR/Gypsy	51	307	912	-	.	ID="RND-1_FAMILY-60";Tend="1224";Tstart="966";shortTE="F";uid="e8ea09e3-9a4d-4b9f-bd66-2fa8616e7c67"
NW_007409856.1	RepeatMasker	Unknown	1	570	2512	+	.	ID="RND-6_FAMILY-17515";Tend="1391";Tstart="340";shortTE="F";uid="6aacaeb8-0808-425a-8aa2-db4f28e6f6eb"
NW_007380681.1	RepeatMasker	DNA/PIF-Harbinger	46667	47262	4018	+	.	ID="RND-1_FAMILY-258";Tend="910";Tstart="297";shortTE="F";uid="39f32f7b-bac2-47b7-b669-e331bc7bc2cb"
NW_007380681.1	RepeatMasker	RC/Helitron	11480	11674	622	+	.	ID="RND-6_FAMILY-8282";Tend="1000";Tstart="817";shortTE="F";uid="ad2cc985-5051-4d04-aa78-0486747ec53d"
NW_007380681.1	RepeatMasker	Unknown	12440	12554	967	+	.	ID="RND-1_FAMILY-513";Tend="746";Tstart="632";shortTE="F";uid="e9b0bf11-007c-44ad-9609-5f70ed0dabe2"
NW_007380681.1	RepeatMasker	RC/Helitron	5414	5673	2206	+	.	ID="RND-1_FAMILY-118";Tend="917";Tstart="657";shortTE="F";uid="144334ed-35e9-459a-8fce-3b5f035245cd"
NW_007380681.1	RepeatMasker	RC/Helitron	32194	32453	2206	+	.	ID="RND-1_FAMILY-118";Tend="917";Tstart="657";shortTE="F";uid="39730ab5-340e-42c4-b145-fab5eacc874a"
NW_007380681.1	RepeatMasker	Unknown	22484	22824	1742	+	.	ID="RND-5_FAMILY-11137";Tend="1080";Tstart="776";shortTE="F";uid="1ab00b13-713f-4a7b-b977-9ddcacadb8a8"
NW_007380681.1	RepeatMasker	Unknown	39220	39334	967	+	.	ID="RND-1_FAMILY-513";Tend="746";Tstart="632";shortTE="F";uid="a7fba2d4-3e2e-4f2b-af7a-9f155ea00aa1"
NW_007380681.1	RepeatMasker	DNA/PIF-Harbinger	19887	20482	4018	+	.	ID="RND-1_FAMILY-258";Tend="910";Tstart="297";shortTE="F";uid="6ae3562b-0194-437c-b858-971047346f55"
NW_007380681.1	RepeatMasker	DNA/P	36252	36489	820	+	.	ID="RND-1_FAMILY-651";TEgroup="ctg_3242%7CRND-1_FAMILY-651%7C2";Tend="1315";Tstart="988";shortTE="T";uid="af1ebf87-c88e-4ed5-8aea-1696d5f2bed3"
NW_007380681.1	RepeatMasker	RC/Helitron	38260	38454	622	+	.	ID="RND-6_FAMILY-8282";Tend="1000";Tstart="817";shortTE="F";uid="8b392476-a2c7-45a4-b4de-cb81bdadc7c2"
NW_007380681.1	RepeatMasker	DNA/P	35840	36250	2577	+	.	ID="rnd-1_family-651";Tend="1422";Tstart="767";shortTE="F";uid="bbd50667-c111-401a-b9f0-d7a825f9b1ae"
NW_007380681.1	RepeatMasker	DNA/P	9060	9470	2577	+	.	ID="rnd-1_family-651";Tend="1422";Tstart="767";shortTE="F";uid="3c96b7a4-bb30-423a-817a-bf0bedc4fb81"
NW_007380681.1	RepeatMasker	DNA/TcMar-Tc1	4545	4717	984	+	.	ID="RND-1_FAMILY-519";Tend="1593";Tstart="1416";shortTE="F";uid="9d27ad14-1e03-4426-bc9d-a085bb853ab3"
NW_007380681.1	RepeatMasker	DNA/TcMar-Tc1	29549	29989	1344	+	.	ID="RND-1_FAMILY-519";Tend="1819";Tstart="1416";shortTE="F";uid="1f36a52a-1a4f-4bad-b165-96de65ef0652"
NW_007380681.1	RepeatMasker	DNA/P	9472	9709	820	+	.	ID="RND-1_FAMILY-651";TEgroup="ctg_3242%7CRND-1_FAMILY-651%7C1";Tend="1315";Tstart="988";shortTE="T";uid="d24c1208-2a08-48ca-91b1-0c0c3f711b0e"
NW_007380681.1	RepeatMasker	DNA/TcMar-Tc1	31325	31497	984	+	.	ID="RND-1_FAMILY-519";Tend="1593";Tstart="1416";shortTE="F";uid="21737637-947a-4970-977e-5766c37acdf7"
NW_007380681.1	RepeatMasker	DNA/TcMar-Tc1	2769	3209	1344	+	.	ID="RND-1_FAMILY-519";Tend="1819";Tstart="1416";shortTE="F";uid="534e96d9-2115-4463-9a50-2511177e9c1a"
NW_007380681.1	RepeatMasker	Unknown	3893	4500	1856	+	.	ID="RND-1_FAMILY-728";Tend="1293";Tstart="719";shortTE="F";uid="dc79a698-76a6-44a1-b816-a292678510ae"
NW_007380681.1	RepeatMasker	Unknown	30673	31280	1856	+	.	ID="RND-1_FAMILY-728";Tend="1293";Tstart="719";shortTE="F";uid="be5d2f35-e755-46fe-a43a-721ebc945c65"
NW_007380681.1	RepeatMasker	SINE/ID	25115	25400	991	-	.	ID="RND-1_FAMILY-5";Tend="1775";Tstart="1537";shortTE="F";uid="c96b4096-c372-45c7-ad3f-5b25361dea46"
NW_007380681.1	RepeatMasker	Unknown	21425	21641	1878	-	.	ID="RND-1_FAMILY-731";Tend="896";Tstart="678";shortTE="F";uid="02ccd495-03f5-4ac1-9ca9-73e292e48a8e"
NW_007380681.1	RepeatMasker	SINE/ID	26574	26873	1070	-	.	ID="RND-1_FAMILY-9";Tend="1008";Tstart="786";shortTE="F";uid="15ca0d43-729c-4999-ae4a-7c6c2ca954bc"
NW_007380681.1	RepeatMasker	RC/Helitron	26997	27362	883	-	.	ID="RND-6_FAMILY-8282";TEgroup="ctg_3242%7CRND-6_FAMILY-8282%7C2";Tend="1104";Tstart="919";shortTE="F";uid="d6bf0fcc-b112-4101-b9f3-635c45238113"
NW_007380681.1	RepeatMasker	Unknown	4737	4840	816	-	.	ID="RND-1_FAMILY-52";Tend="1127";Tstart="1026";shortTE="F";uid="2b698789-eb44-40d2-b55b-e92d6b967a10"
NW_007380681.1	RepeatMasker	Unknown	31517	31620	816	-	.	ID="RND-1_FAMILY-52";Tend="1127";Tstart="1026";shortTE="F";uid="6324c00b-fc3f-4282-80ac-023b681fa2f6"
NW_007380681.1	RepeatMasker	RC/Helitron	21806	21935	778	-	.	ID="RND-6_FAMILY-9017";Tend="955";Tstart="810";shortTE="F";uid="971f40ff-62a0-4538-9b6c-509169dff004"
NW_007380681.1	RepeatMasker	RC/Helitron	217	582	883	-	.	ID="RND-6_FAMILY-8282";TEgroup="ctg_3242%7CRND-6_FAMILY-8282%7C1";Tend="1104";Tstart="919";shortTE="F";uid="60e1d166-d7a1-430f-a47b-a4cff8e6f50a"
NW_007380681.1	RepeatMasker	DNA	5383	5491	707	-	.	ID="RND-1_FAMILY-108";Tend="1878";Tstart="1773";shortTE="F";uid="9c86a9db-3076-4d58-b713-536c67988eb8"
NW_007380681.1	RepeatMasker	Unknown	714	1049	856	-	.	ID="RND-1_FAMILY-407";TEgroup="ctg_3242%7CRND-1_FAMILY-407%7C1";Tend="887";Tstart="712";shortTE="F";uid="5c36bd25-7df0-4ed4-8040-ab35198bb860"
NW_007380681.1	RepeatMasker	LTR/Gypsy	11497	11857	505	-	.	ID="RND-6_FAMILY-5186";Tend="1124";Tstart="777";shortTE="F";uid="5955fef9-68b7-417b-a402-b18d1dc79c8f"
NW_007380681.1	RepeatMasker	Unknown	1555	2049	2608	-	.	ID="RND-1_FAMILY-52";Tend="1418";Tstart="923";shortTE="F";uid="590fa246-d16b-4ea8-8919-eaafa414cbad"
NW_007380681.1	RepeatMasker	SINE/ID	7332	7557	916	-	.	ID="RND-1_FAMILY-13";Tend="1875";Tstart="1645";shortTE="F";uid="ec124472-8835-44d8-8a39-512f8927fb37"
NW_007380681.1	RepeatMasker	LTR/Gypsy	38277	38637	505	-	.	ID="RND-6_FAMILY-5186";Tend="1124";Tstart="777";shortTE="F";uid="d052ac20-3f96-4441-98d1-257127db1a8a"
NW_007380681.1	RepeatMasker	Unknown	27494	27829	856	-	.	ID="RND-1_FAMILY-407";TEgroup="ctg_3242%7CRND-1_FAMILY-407%7C2";Tend="887";Tstart="712";shortTE="F";uid="a0655e7e-c224-412b-9ddc-adfc80aaf8fc"
NW_007380681.1	RepeatMasker	Unknown	28335	28829	2608	-	.	ID="RND-1_FAMILY-52";Tend="1418";Tstart="923";shortTE="F";uid="eed2b77e-fabc-428d-aaea-d38777e3b73e"
NW_007380681.1	RepeatMasker	DNA	32163	32271	707	-	.	ID="RND-1_FAMILY-108";Tend="1878";Tstart="1773";shortTE="F";uid="6a317fae-22e5-466c-85e5-3a9c36ef845c"
NW_007380681.1	RepeatMasker	SINE/ID	34112	34337	916	-	.	ID="RND-1_FAMILY-13";Tend="1875";Tstart="1645";shortTE="F";uid="d075ad57-239b-40c9-b51b-a61658a28342"
NW_007409867.1	RepeatMasker	SINE/tRNA-RTE	139	425	2094	-	.	ID="RND-5_FAMILY-620";Tend="1197";Tstart="907";shortTE="F";uid="067bc669-5038-4c63-bee7-43eb99008adf"
NW_007380682.1	RepeatMasker	SINE/tRNA-Meta	13942	14046	451	+	.	ID="RND-1_FAMILY-97";Tend="934";Tstart="838";shortTE="F";uid="86808e70-5b4f-4d48-942d-cf221ca476e5"
NW_007380682.1	RepeatMasker	Unknown	12827	13017	1637	+	.	ID="RND-1_FAMILY-275";Tend="1063";Tstart="877";shortTE="F";uid="a30b3d09-9f32-43dc-a3b8-07f2dd79251c"
NW_007380682.1	RepeatMasker	DNA	14439	14553	788	+	.	ID="RND-1_FAMILY-523";Tend="1125";Tstart="1020";shortTE="F";uid="2c628453-cef7-4f63-9a61-152eb891bc93"
NW_007380682.1	RepeatMasker	LINE/RTE-BovB	6943	7321	1284	+	.	ID="RND-5_FAMILY-478";Tend="1116";Tstart="738";shortTE="F";uid="525b7df9-2871-4888-971a-528da8876e2b"
NW_007380682.1	RepeatMasker	RC/Helitron	5202	5618	3207	+	.	ID="RND-1_FAMILY-548";Tend="1620";Tstart="1202";shortTE="F";uid="84e655b2-d3ee-46f4-a84c-e9428d8b39ab"
NW_007380682.1	RepeatMasker	DNA/Academ-1	12924	13041	676	+	.	ID="RND-5_FAMILY-639";Tend="1392";Tstart="1277";shortTE="F";uid="98d192e9-a8ba-4ba0-a1a7-927a06cca7a1"
NW_007380682.1	RepeatMasker	SINE/tRNA-Meta	12276	12397	436	+	.	ID="RND-1_FAMILY-97";Tend="954";Tstart="830";shortTE="F";uid="5d1020fa-e6da-4972-b987-806193902da5"
NW_007380682.1	RepeatMasker	Unknown	10769	10925	427	+	.	ID="RND-1_FAMILY-311";Tend="4797";Tstart="4648";shortTE="F";uid="715da77c-ca16-4f2f-9474-3db98248d9ad"
NW_007380682.1	RepeatMasker	Unknown	16440	16647	612	+	.	ID="RND-1_FAMILY-314";Tend="575";Tstart="380";shortTE="F";uid="0f52e05d-66c2-46a4-ae50-847bc6f5f588"
NW_007380682.1	RepeatMasker	SINE/tRNA-Deu	8137	8415	714	+	.	ID="RND-1_FAMILY-54";Tend="1031";Tstart="806";shortTE="F";uid="f9941a4b-d5e0-4fea-a2cf-89a6168ca4fe"
NW_007380682.1	RepeatMasker	RC/Helitron	568	714	1262	+	.	ID="RND-1_FAMILY-548";Tend="711";Tstart="565";shortTE="F";uid="bf55a2cc-8afa-4471-ba7c-98ea1c2ec668"
NW_007380682.1	RepeatMasker	DNA/Maverick	15496	15631	991	+	.	ID="RND-1_FAMILY-185";Tend="839";Tstart="703";shortTE="F";uid="1380a4e0-1c99-4ffd-85ea-9038e36ece19"
NW_007380682.1	RepeatMasker	Unknown	9935	10109	805	+	.	ID="RND-6_FAMILY-55917";Tend="312";Tstart="138";shortTE="F";uid="a7dcb092-db23-4f53-a7c0-4c2ac82a783d"
NW_007380682.1	RepeatMasker	Unknown	6823	6952	960	+	.	ID="RND-1_FAMILY-98";Tend="1079";Tstart="953";shortTE="F";uid="68f975a1-01ae-4df9-9031-7bb54b58bab9"
NW_007380682.1	RepeatMasker	Unknown	1656	2011	2447	-	.	ID="RND-1_FAMILY-575";Tend="792";Tstart="455";shortTE="F";uid="280552fc-0a71-45ef-a391-eff37a4a4209"
NW_007380682.1	RepeatMasker	LINE/RTE-BovB	16902	17100	1491	-	.	ID="RND-6_FAMILY-11471";Tend="898";Tstart="700";shortTE="F";uid="798d9997-d0fa-4a7c-a6f1-03075ecfa99f"
NW_007380682.1	RepeatMasker	LINE/RTE-BovB	7710	7928	1564	-	.	ID="RND-6_FAMILY-8379";Tend="537";Tstart="316";shortTE="F";uid="072da9fb-4e1d-4c50-a876-4ccb89d0d389"
NW_007380682.1	RepeatMasker	SINE/ID	10544	10872	1402	-	.	ID="RND-1_FAMILY-5";Tend="1730";Tstart="1527";shortTE="F";uid="9c0fadb4-9974-4988-8121-f8bfd9d5cf48"
NW_007380682.1	RepeatMasker	Unknown	6538	6753	1633	-	.	ID="RND-1_FAMILY-81";Tend="1052";Tstart="837";shortTE="F";uid="d853dc95-a8e1-4625-aec1-e4da0ab8291b"
NW_007380682.1	RepeatMasker	Unknown	9954	10381	1027	-	.	ID="RND-6_FAMILY-1666";TEgroup="ctg_3243%7CRND-6_FAMILY-1666%7C1";Tend="999";Tstart="785";shortTE="F";uid="12d30b42-0b28-40f4-b182-2fb0f3d0bfd4"
NW_007380682.1	RepeatMasker	SINE/tRNA-RTE	11884	12103	1593	-	.	ID="RND-5_FAMILY-620";Tend="1138";Tstart="913";shortTE="F";uid="fea183bc-46ea-458c-b9a0-85e84a7ebbd4"
NW_007380682.1	RepeatMasker	Unknown	16355	16460	623	-	.	ID="RND-6_FAMILY-36436";Tend="1365";Tstart="1255";shortTE="F";uid="f57f465a-f530-4fbb-b4ae-acb4479af006"
NW_007380682.1	RepeatMasker	Unknown	7499	7608	449	-	.	ID="RND-5_FAMILY-3163";Tend="900";Tstart="782";shortTE="F";uid="b6fce608-0986-4486-ac87-4312baadf28e"
NW_007409869.1	RepeatMasker	Unknown	222	355	928	-	.	ID="RND-5_FAMILY-8766";Tend="1036";Tstart="899";shortTE="F";uid="6112aa3d-0ba1-426c-b2d8-c220e2f5b257"
NW_007409869.1	RepeatMasker	LTR/Gypsy	71	321	729	-	.	ID="RND-6_FAMILY-6192";Tend="1805";Tstart="1532";shortTE="F";uid="d0648fe7-c9cd-471e-af93-b62480ce3421"
NW_007409871.1	RepeatMasker	DNA/hAT-hATm	201	379	875	-	.	ID="RND-6_FAMILY-23";Tend="1886";Tstart="1707";shortTE="F";uid="3c28c8ec-b1e7-4614-bcad-4f6d37182082"
NW_007409871.1	RepeatMasker	Unknown	372	492	718	-	.	ID="RND-1_FAMILY-70";Tend="1046";Tstart="915";shortTE="F";uid="d457561e-35bc-499a-89aa-03a37f36442e"
NW_007409874.1	RepeatMasker	Unknown	91	345	1033	+	.	ID="RND-6_FAMILY-1666";Tend="1040";Tstart="796";shortTE="F";uid="93e64c06-1ee9-4903-91eb-6cea06dfe649"
NW_007409874.1	RepeatMasker	Unknown	360	590	708	+	.	ID="RND-5_FAMILY-768";Tend="416";Tstart="150";shortTE="F";uid="eccf6143-8258-43aa-8621-8e76951c0286"
NW_007380683.1	RepeatMasker	SINE/B4	2724	2899	601	+	.	ID="RND-5_FAMILY-761";Tend="929";Tstart="768";shortTE="F";uid="e4a481a4-cafe-40a7-a56e-796445ca5068"
NW_007380683.1	RepeatMasker	Unknown	3457	3596	421	+	.	ID="RND-6_FAMILY-3384";Tend="1854";Tstart="1746";shortTE="F";uid="7673fb68-be66-443e-be4d-d053e40f26cb"
NW_007380683.1	RepeatMasker	Unknown	13022	13573	2419	+	.	ID="RND-1_FAMILY-61";Tend="1277";Tstart="732";shortTE="F";uid="10d35766-2a2c-430a-9b66-836092e5e7a2"
NW_007380683.1	RepeatMasker	SINE/ID	12590	12721	465	+	.	ID="RND-6_FAMILY-766";Tend="1066";Tstart="945";shortTE="F";uid="673585d7-1491-463b-aa74-15ddbcf4b90b"
NW_007380683.1	RepeatMasker	Unknown	6179	6297	978	+	.	ID="RND-1_FAMILY-133";Tend="1078";Tstart="964";shortTE="F";uid="0435bfa6-df3f-4fcb-9bcc-ebc6837eb5de"
NW_007380683.1	RepeatMasker	SINE/tRNA-Deu	5685	5814	785	+	.	ID="RND-1_FAMILY-835";Tend="843";Tstart="716";shortTE="F";uid="f080268f-6f53-45c4-bf04-8de6be1e1886"
NW_007380683.1	RepeatMasker	SINE/tRNA-Deu	12831	12955	728	+	.	ID="RND-6_FAMILY-17372";Tend="1172";Tstart="1047";shortTE="F";uid="a22c0d05-0c0f-4b44-8c39-ca433124cbca"
NW_007380683.1	RepeatMasker	SINE/tRNA-Deu	2977	3101	780	+	.	ID="RND-6_FAMILY-17372";Tend="1172";Tstart="1047";shortTE="F";uid="94d27a9b-7601-4d5f-952d-95822994e4bc"
NW_007380683.1	RepeatMasker	SINE/tRNA-Deu	1108	1232	652	+	.	ID="RND-1_FAMILY-835";Tend="840";Tstart="726";shortTE="F";uid="61515ae8-d9bc-4fab-9b44-952ea74eb447"
NW_007380683.1	RepeatMasker	Satellite	1929	2071	604	+	.	ID="RND-1_FAMILY-51";Tend="990";Tstart="865";shortTE="F";uid="2daa5860-009a-4c7e-8682-06cecb865507"
NW_007380683.1	RepeatMasker	Unknown	898	1069	459	+	.	ID="RND-1_FAMILY-494";Tend="745";Tstart="601";shortTE="F";uid="7cd9c54b-33bb-4ec0-a4f1-f16c5185a164"
NW_007380683.1	RepeatMasker	Unknown	10082	10265	1075	-	.	ID="RND-1_FAMILY-201";Tend="1156";Tstart="974";shortTE="F";uid="247ba657-e627-437b-88ff-6b5ac361d7ba"
NW_007380683.1	RepeatMasker	Unknown	6652	6827	1174	-	.	ID="RND-1_FAMILY-133";Tend="1104";Tstart="952";shortTE="F";uid="a84a601f-856b-4743-8131-da1f2db31e99"
NW_007380683.1	RepeatMasker	DNA	1085	1232	628	-	.	ID="RND-6_FAMILY-1029";Tend="938";Tstart="801";shortTE="F";uid="2c7e4f0e-a2d6-49df-9513-0e71a436c710"
NW_007380683.1	RepeatMasker	LINE/L1-Tx1	13792	14790	8110	-	.	ID="RND-1_FAMILY-1";Tend="1853";Tstart="737";shortTE="F";uid="80e893cc-10b0-4781-8453-c805e656098d"
NW_007380683.1	RepeatMasker	Unknown	10547	10686	928	-	.	ID="RND-1_FAMILY-201";Tend="1156";Tstart="1008";shortTE="F";uid="db9d8e3b-62a8-4a03-9685-237214b8a7fa"
NW_007380683.1	RepeatMasker	SINE/tRNA-Deu	5676	5800	804	-	.	ID="RND-6_FAMILY-17372";Tend="1172";Tstart="1047";shortTE="F";uid="66101634-f451-4c0a-9ba5-51d07122a4f2"
NW_007380683.1	RepeatMasker	SINE/tRNA-Deu	2963	3092	761	-	.	ID="RND-1_FAMILY-835";Tend="843";Tstart="716";shortTE="F";uid="b9e46f04-5dab-4070-8c66-6301755a5468"
NW_007380683.1	RepeatMasker	Unknown	8787	8926	468	-	.	ID="RND-1_FAMILY-344";TEgroup="ctg_3244%7CRND-1_FAMILY-344%7C1";Tend="1425";Tstart="1372";shortTE="T";uid="0c510fb0-6c41-46e7-a464-bf507490be4d"
NW_007380683.1	RepeatMasker	LTR/Gypsy	7625	8095	3370	-	.	ID="RND-6_FAMILY-23889";Tend="684";Tstart="231";shortTE="F";uid="41a32125-1283-45de-8c67-2bc07556c8c6"
NW_007380683.1	RepeatMasker	Unknown	907	1096	441	-	.	ID="RND-6_FAMILY-94564";TEgroup="ctg_3244%7CRND-6_FAMILY-94564%7C1";Tend="441";Tstart="255";shortTE="T";uid="ee530ba8-6c70-4d09-8306-c6e2eeff9c7c"
NW_007380683.1	RepeatMasker	SINE/B4	5877	6052	626	-	.	ID="RND-5_FAMILY-761";Tend="929";Tstart="768";shortTE="F";uid="60b91b14-410a-4c58-858c-70fc2e1a6200"
NW_007380683.1	RepeatMasker	Satellite	7010	7167	515	-	.	ID="RND-1_FAMILY-51";Tend="1037";Tstart="865";shortTE="F";uid="521e9b30-3dde-4ea9-8d54-4bec3d51be28"
NW_007380683.1	RepeatMasker	Unknown	367	533	1009	-	.	ID="RND-1_FAMILY-201";Tend="1156";Tstart="974";shortTE="F";uid="becad60a-fa65-4537-90d2-ff91fa6a39f7"
NW_007380683.1	RepeatMasker	SINE/5S	17150	17319	849	-	.	ID="RND-1_FAMILY-103";Tend="893";Tstart="735";shortTE="F";uid="92fc3269-48c5-4418-a82f-4613be10c0bf"
NW_007409885.1	RepeatMasker	Satellite	1	489	1649	+	.	ID="RND-5_FAMILY-1171";Tend="997";Tstart="489";shortTE="F";uid="7956c60e-599c-40ea-a7bf-0578aa70ac39"
NW_007409886.1	RepeatMasker	SINE/tRNA-Meta	409	519	543	+	.	ID="RND-1_FAMILY-97";Tend="962";Tstart="859";shortTE="F";uid="68428329-5735-4d06-be1e-54cc491761f9"
NW_007409886.1	RepeatMasker	SINE/tRNA-Deu	221	325	429	+	.	ID="RND-1_FAMILY-54";Tend="1021";Tstart="810";shortTE="F";uid="c234782d-6137-42d3-a4a1-b68095b414d3"
NW_007409886.1	RepeatMasker	LTR/Gypsy	417	534	458	-	.	ID="RND-6_FAMILY-7101";Tend="942";Tstart="833";shortTE="F";uid="906f56d5-cd57-4833-86f4-6c8624b09613"
NW_007409887.1	RepeatMasker	SINE/5S	78	389	1744	+	.	ID="RND-1_FAMILY-103";Tend="977";Tstart="669";shortTE="F";uid="954d11a9-735e-4bed-bf34-04696e91bbd8"
NW_007380684.1	RepeatMasker	Unknown	7824	8077	1959	+	.	ID="RND-6_FAMILY-1666";Tend="1023";Tstart="794";shortTE="F";uid="373ca411-9db8-4154-90d5-ab54b729338d"
NW_007380684.1	RepeatMasker	Unknown	13780	14152	2334	+	.	ID="RND-6_FAMILY-44247";Tend="1262";Tstart="992";shortTE="F";uid="19ae53d9-5dd3-4273-9ba6-8dcf34f1c609"
NW_007380684.1	RepeatMasker	Unknown	18663	18857	401	+	.	ID="RND-1_FAMILY-82";Tend="424";Tstart="257";shortTE="F";uid="e0d4ed12-0af8-4818-94e8-5a759a4524e5"
NW_007380684.1	RepeatMasker	Unknown	10463	10604	404	+	.	ID="RND-1_FAMILY-70";Tend="1044";Tstart="908";shortTE="F";uid="cbafbd95-3926-476f-9205-bfdfb473951e"
NW_007380684.1	RepeatMasker	LTR/Gypsy	959	1098	688	+	.	ID="RND-6_FAMILY-7101";Tend="963";Tstart="827";shortTE="F";uid="e3fd42f5-1613-4c0f-9bb0-12a0f770ba6e"
NW_007380684.1	RepeatMasker	Unknown	15242	15447	799	+	.	ID="RND-1_FAMILY-24";TEgroup="ctg_3245%7CRND-1_FAMILY-24%7C1";Tend="2031";Tstart="1846";shortTE="T";uid="561ff78f-74dc-4689-b3a4-1039f9c02db4"
NW_007380684.1	RepeatMasker	SINE/ID	10249	10463	666	+	.	ID="RND-1_FAMILY-4";Tend="882";Tstart="669";shortTE="F";uid="a1c42183-6ad2-442c-9e65-c2fc98a8f010"
NW_007380684.1	RepeatMasker	SINE/tRNA-RTE	844	961	750	+	.	ID="RND-6_FAMILY-31686";Tend="1279";Tstart="1163";shortTE="F";uid="bab70fe4-77e1-482b-8898-0ce7fc687030"
NW_007380684.1	RepeatMasker	Unknown	10734	10930	1708	-	.	ID="RND-5_FAMILY-3163";Tend="1384";Tstart="1176";shortTE="F";uid="0834dc21-93db-479d-8943-eeda196b3cf7"
NW_007380684.1	RepeatMasker	Unknown	15256	15401	834	-	.	ID="RND-6_FAMILY-2666";Tend="1634";Tstart="1500";shortTE="F";uid="bde81755-a257-4845-aebb-c406eb832628"
NW_007380684.1	RepeatMasker	SINE/ID	7074	7308	847	-	.	ID="RND-1_FAMILY-16";Tend="1082";Tstart="856";shortTE="F";uid="e99522c3-7473-4636-a50b-55701c4829d6"
NW_007380684.1	RepeatMasker	Unknown	12039	12162	478	-	.	ID="RND-6_FAMILY-3499";Tend="881";Tstart="769";shortTE="F";uid="512399d5-bec7-472e-a129-5445edf4d41b"
NW_007380684.1	RepeatMasker	SINE/ID	12089	12310	895	-	.	ID="RND-1_FAMILY-9";Tend="998";Tstart="784";shortTE="F";uid="68157058-af97-482d-ba8c-652a88f3752e"
NW_007380684.1	RepeatMasker	Unknown	9103	9214	624	-	.	ID="RND-1_FAMILY-206";Tend="945";Tstart="846";shortTE="F";uid="5dbc92c9-a476-421e-8362-c0e1bc24beb9"
NW_007380684.1	RepeatMasker	Unknown	7673	7775	611	-	.	ID="RND-1_FAMILY-70";Tend="1015";Tstart="916";shortTE="F";uid="bbaa35ad-971f-4284-bfe8-ffefe47b6801"
NW_007380684.1	RepeatMasker	SINE/ID	1823	1980	883	-	.	ID="RND-1_FAMILY-16";Tend="1075";Tstart="926";shortTE="F";uid="0bc55163-57b3-452a-8f23-7cba23fadce0"
NW_007380684.1	RepeatMasker	Unknown	5908	6010	614	-	.	ID="RND-1_FAMILY-206";Tend="945";Tstart="851";shortTE="F";uid="1bd35528-79b6-4d1c-98df-080922c504a5"
NW_007409889.1	RepeatMasker	DNA/TcMar-Tc1	222	646	1489	+	.	ID="RND-1_FAMILY-366";TEgroup="ctg_32450%7CRND-1_FAMILY-366%7C1";Tend="1109";Tstart="813";shortTE="F";uid="18d3eda8-c150-4106-93ce-9be9768df2be"
NW_007409889.1	RepeatMasker	DNA/hAT-Charlie	1	226	1685	-	.	ID="RND-1_FAMILY-419";Tend="1302";Tstart="1087";shortTE="F";uid="bdee028e-d05b-4655-ba06-d734951f24c3"
NW_007409892.1	RepeatMasker	Unknown	234	349	831	+	.	ID="RND-1_FAMILY-138";Tend="1598";Tstart="1479";shortTE="F";uid="ca86c9ce-c558-4d9c-be57-4c9dfb905d44"
NW_007409892.1	RepeatMasker	Unknown	1	236	544	+	.	ID="RND-1_FAMILY-138";TEgroup="ctg_32453%7CRND-1_FAMILY-138%7C1";Tend="1560";Tstart="1426";shortTE="T";uid="d33ef165-077a-431e-ba03-c1ecf2c99e0b"
NW_007409892.1	RepeatMasker	DNA/TcMar-Tc1	22	137	414	-	.	ID="RND-1_FAMILY-366";TEgroup="ctg_32453%7CRND-1_FAMILY-366%7C1";Tend="1032";Tstart="897";shortTE="T";uid="82ca250c-447f-4f60-9479-137eda9aa2aa"
NW_007409892.1	RepeatMasker	DNA/TcMar-Tc1	337	479	1024	-	.	ID="RND-1_FAMILY-366";Tend="949";Tstart="812";shortTE="F";uid="f1201b19-dba1-4a48-af7b-1abf320e946a"
NW_007409894.1	RepeatMasker	LTR/Gypsy	271	427	955	-	.	ID="RND-6_FAMILY-7101";Tend="975";Tstart="818";shortTE="F";uid="91e29f43-cb6e-4397-b354-bb3fcd129348"
NW_007409894.1	RepeatMasker	Unknown	480	646	844	-	.	ID="RND-1_FAMILY-52";Tend="1135";Tstart="967";shortTE="F";uid="6ca90837-0c5e-4db8-aa68-5872007b8b1a"
NW_007409895.1	RepeatMasker	DNA/hAT-Blackjack	489	646	1242	-	.	ID="RND-1_FAMILY-91";Tend="1846";Tstart="1677";shortTE="F";uid="354ae364-1d13-4186-9a62-5ed8bfc3826e"
NW_007409896.1	RepeatMasker	Unknown	101	294	827	+	.	ID="RND-5_FAMILY-94";Tend="1318";Tstart="1138";shortTE="F";uid="4303f223-9b2b-4228-85f6-ec0a1ddbd780"
NW_007409896.1	RepeatMasker	SINE/tRNA-Meta	310	459	1255	+	.	ID="RND-1_FAMILY-97";Tend="994";Tstart="845";shortTE="F";uid="3aa0cde2-1044-484f-8571-c5e593565884"
NW_007409896.1	RepeatMasker	Unknown	453	597	942	+	.	ID="RND-5_FAMILY-94";Tend="1408";Tstart="1256";shortTE="F";uid="5d8e1f46-9261-4d80-ae1e-f10e642f8268"
NW_007409896.1	RepeatMasker	Unknown	288	448	468	-	.	ID="RND-6_FAMILY-94564";Tend="454";Tstart="288";shortTE="F";uid="379ff8b8-2f11-4bdb-8491-cfac683073b4"
NW_007409897.1	RepeatMasker	RC/Helitron	176	469	2063	+	.	ID="RND-6_FAMILY-8282";Tend="1095";Tstart="798";shortTE="F";uid="52058263-2448-4f75-85b5-a0ee913abe70"
NW_007409897.1	RepeatMasker	Unknown	335	487	444	-	.	ID="RND-6_FAMILY-42669";Tend="762";Tstart="602";shortTE="F";uid="6f757b4a-ab23-44fe-9371-b5672124c388"
NW_007409898.1	RepeatMasker	SINE/tRNA-RTE	1	218	1740	+	.	ID="RND-1_FAMILY-100";Tend="1038";Tstart="826";shortTE="F";uid="ba143c1b-6f9a-493b-b1b8-ce958ffeb474"
NW_007380685.1	RepeatMasker	LTR/Gypsy	16499	16623	518	+	.	ID="RND-1_FAMILY-60";Tend="1211";Tstart="1078";shortTE="F";uid="45864262-6259-49f2-b0ee-bbfce52738d7"
NW_007380685.1	RepeatMasker	LTR/Gypsy	11637	11796	1245	+	.	ID="RND-6_FAMILY-7101";Tend="975";Tstart="817";shortTE="F";uid="91830040-3484-4823-9e6a-e3518d08de28"
NW_007380685.1	RepeatMasker	SINE/tRNA-RTE	10322	10435	521	+	.	ID="RND-1_FAMILY-2";Tend="1675";Tstart="1535";shortTE="F";uid="38737380-b4ed-481c-b878-5858d4181c24"
NW_007380685.1	RepeatMasker	DNA/TcMar-Tc1	19238	19518	835	+	.	ID="RND-1_FAMILY-366";TEgroup="ctg_3246%7CRND-1_FAMILY-366%7C1";Tend="917";Tstart="813";shortTE="F";uid="a8bf417d-af91-40bd-a5a7-f2499370870c"
NW_007380685.1	RepeatMasker	SINE/tRNA-Deu	17238	17490	722	+	.	ID="RND-1_FAMILY-54";Tend="1461";Tstart="1239";shortTE="F";uid="50c4116d-8075-4bfa-834d-76108fe8766a"
NW_007380685.1	RepeatMasker	Unknown	15978	16117	645	-	.	ID="RND-1_FAMILY-31";Tend="1614";Tstart="1478";shortTE="F";uid="bdfb33e9-ed59-4ddc-bf3d-ecd3478bb765"
NW_007380685.1	RepeatMasker	Unknown	16521	16633	593	-	.	ID="RND-1_FAMILY-31";Tend="1592";Tstart="1478";shortTE="F";uid="2fbadb70-a0c6-40dc-b6d8-bfbf77dce85e"
NW_007380685.1	RepeatMasker	SINE/ID	17031	17509	1017	-	.	ID="RND-1_FAMILY-5";TEgroup="ctg_3246%7CRND-1_FAMILY-5%7C1";Tend="1707";Tstart="1524";shortTE="F";uid="ca8de7bb-1039-4c75-85d7-76b7dc58b91f"
NW_007380685.1	RepeatMasker	Unknown	10620	10880	2118	-	.	ID="RND-1_FAMILY-634";Tend="1261";Tstart="1001";shortTE="F";uid="b23e4d2e-7a16-41b3-8f61-cfc462b355fa"
NW_007380685.1	RepeatMasker	LINE/RTE-X	9273	9619	523	-	.	ID="RTEX-1_BTA";Tend="3147";Tstart="2801";shortTE="F";uid="0253e54d-0033-4a56-938e-1f89ca853002"
NW_007380685.1	RepeatMasker	DNA/hAT-hATm	11696	11837	641	-	.	ID="RND-6_FAMILY-23";Tend="713";Tstart="570";shortTE="F";uid="1b7c3c71-8b5c-4afa-83fd-d9da6858b125"
NW_007380685.1	RepeatMasker	Unknown	20454	20575	618	-	.	ID="RND-6_FAMILY-47864";Tend="1536";Tstart="1413";shortTE="F";uid="82e4be5e-4623-4a1a-804c-6698f618d67e"
NW_007380685.1	RepeatMasker	LINE/RTE-X	115	461	537	-	.	ID="RTEX-1_BTA";Tend="3147";Tstart="2801";shortTE="F";uid="a095b2a8-2313-47be-bc5c-9ab978f2fba0"
NW_007409899.1	RepeatMasker	DNA/hAT-Charlie	159	441	803	+	.	ID="RND-6_FAMILY-3808";TEgroup="ctg_32460%7CRND-6_FAMILY-3808%7C1";Tend="1531";Tstart="879";shortTE="F";uid="ddd32985-6f18-4bb9-a09b-0ab47455a9b5"
NW_007409899.1	RepeatMasker	DNA/hAT-Charlie	522	635	767	+	.	ID="RND-6_FAMILY-3808";Tend="1557";Tstart="1445";shortTE="F";uid="dc9d182b-6c78-4444-a6ff-5b0ad5058cbd"
NW_007409900.1	RepeatMasker	Unknown	19213	19798	3409	+	.	ID="RND-1_FAMILY-131";Tend="1192";Tstart="654";shortTE="F";uid="6604e0b9-2fe2-4848-bbb5-1538e87b998c"
NW_007409900.1	RepeatMasker	Unknown	3913	4043	566	+	.	ID="RND-1_FAMILY-206";Tend="977";Tstart="856";shortTE="F";uid="70cebb0a-83f0-4e67-bfe5-fee5ff83fe2f"
NW_007409900.1	RepeatMasker	SINE/ID	10791	11025	1089	+	.	ID="RND-1_FAMILY-9";Tend="1005";Tstart="767";shortTE="F";uid="4fa73ded-88f2-49a2-b449-c457770f970f"
NW_007409900.1	RepeatMasker	SINE/ID	3375	3557	1253	+	.	ID="RND-1_FAMILY-28";Tend="1023";Tstart="845";shortTE="F";uid="9fc0cb63-624a-4eb0-8e40-96b50b2babd7"
NW_007409900.1	RepeatMasker	DNA/hAT-Blackjack	5743	6236	1811	+	.	ID="RND-5_FAMILY-887";Tend="1206";Tstart="773";shortTE="F";uid="d25adc96-dd74-46e5-8c77-d40c485bb1f8"
NW_007409900.1	RepeatMasker	Unknown	13226	13356	566	+	.	ID="RND-1_FAMILY-206";Tend="977";Tstart="856";shortTE="F";uid="5bdbcba5-bd3b-41af-a678-ac39d7602564"
NW_007409900.1	RepeatMasker	LINE/RTE-BovB	11814	11958	583	+	.	ID="RND-6_FAMILY-4311";Tend="537";Tstart="387";shortTE="F";uid="cb8e77fc-e5ca-4929-b59e-c855a5b3c706"
NW_007409900.1	RepeatMasker	LINE/RTE-BovB	2501	2645	583	+	.	ID="RND-6_FAMILY-4311";Tend="537";Tstart="387";shortTE="F";uid="43bd92e1-03bb-43dc-ac18-0c89bf255c17"
NW_007409900.1	RepeatMasker	Unknown	849	993	631	+	.	ID="RND-1_FAMILY-65";Tend="1083";Tstart="937";shortTE="F";uid="181c14ef-2d2e-490b-9b4f-8d3993fa7fbc"
NW_007409900.1	RepeatMasker	Unknown	10162	10306	631	+	.	ID="RND-1_FAMILY-65";Tend="1083";Tstart="937";shortTE="F";uid="1db80cc7-d108-44f7-abc9-eb8f3121b8f3"
NW_007409900.1	RepeatMasker	SINE/ID	1478	1712	1089	+	.	ID="RND-1_FAMILY-9";Tend="1005";Tstart="767";shortTE="F";uid="83ae9d3a-0373-43d1-99ca-e23a7d36f37b"
NW_007409900.1	RepeatMasker	Unknown	14384	14605	704	+	.	ID="RND-1_FAMILY-605";Tend="1108";Tstart="901";shortTE="F";uid="fa60a5f7-90fd-48f6-8b95-41bda3003e0a"
NW_007409900.1	RepeatMasker	SINE/ID	12688	12870	1253	+	.	ID="RND-1_FAMILY-28";Tend="1023";Tstart="845";shortTE="F";uid="518316e5-c014-4c18-b05b-c354f09c06bb"
NW_007409900.1	RepeatMasker	LINE/RTE-BovB	275	467	793	-	.	ID="RND-6_FAMILY-4311";Tend="609";Tstart="393";shortTE="F";uid="9f1e29c6-edf9-4203-b28d-6d71712b4b91"
NW_007409900.1	RepeatMasker	DNA/Maverick	11301	11570	1373	-	.	ID="RND-1_FAMILY-84";Tend="1072";Tstart="786";shortTE="F";uid="a4bebb02-aab8-4ff8-81c5-35627da34bc3"
NW_007409900.1	RepeatMasker	LTR/Gypsy	10869	11045	606	-	.	ID="RND-1_FAMILY-232";Tend="201";Tstart="18";shortTE="F";uid="0111ddc6-92de-488b-98b4-a8378b1f37ee"
NW_007409900.1	RepeatMasker	Unknown	2530	2709	547	-	.	ID="RND-6_FAMILY-55917";Tend="316";Tstart="155";shortTE="F";uid="b5e3ef9e-7840-45e2-9ad4-7956fe87e4b5"
NW_007409900.1	RepeatMasker	SINE/ID	9589	9783	936	-	.	ID="RND-1_FAMILY-16";Tend="1076";Tstart="861";shortTE="F";uid="7cad13b1-2bc7-4b3e-9eba-8c2f8cb5c791"
NW_007409900.1	RepeatMasker	DNA/Maverick	1988	2257	1373	-	.	ID="RND-1_FAMILY-84";Tend="1072";Tstart="786";shortTE="F";uid="eb334a2d-5a53-46f5-bb21-d6f9ef3c838f"
NW_007409900.1	RepeatMasker	Unknown	13691	13862	764	-	.	ID="RND-6_FAMILY-1666";Tend="984";Tstart="809";shortTE="F";uid="7f89a61f-1079-4e65-a4b4-6efc9830945f"
NW_007409900.1	RepeatMasker	LTR/Gypsy	1556	1732	606	-	.	ID="RND-1_FAMILY-232";Tend="201";Tstart="18";shortTE="F";uid="0358dbeb-fbea-4c55-a1c3-08f2f32dffc8"
NW_007409900.1	RepeatMasker	Unknown	4378	4549	764	-	.	ID="RND-6_FAMILY-1666";Tend="984";Tstart="809";shortTE="F";uid="b1fb6420-d65c-4693-b750-e42de2093e03"
NW_007409900.1	RepeatMasker	Unknown	11843	12022	547	-	.	ID="RND-6_FAMILY-55917";Tend="316";Tstart="155";shortTE="F";uid="cdd1f1cb-931d-4d56-9d07-3073dc2be993"
NW_007409901.1	RepeatMasker	DNA/PiggyBac	2	273	489	+	.	ID="RND-6_FAMILY-9326";Tend="622";Tstart="356";shortTE="F";uid="67a378da-dbdd-49ea-8d02-358aefb4979d"
NW_007409902.1	RepeatMasker	Unknown	1	427	1145	-	.	ID="RND-1_FAMILY-0";Tend="556";Tstart="335";shortTE="F";uid="f78c01ed-0aef-41a0-b470-34ab190319ac"
NW_007409904.1	RepeatMasker	Unknown	180	405	900	-	.	ID="RND-6_FAMILY-3384";Tend="1871";Tstart="1660";shortTE="F";uid="cc3012f4-bc59-4588-9530-f4a8cf1413a5"
NW_007409904.1	RepeatMasker	LINE/RTE-BovB	478	646	719	-	.	ID="RND-6_FAMILY-4311";Tend="611";Tstart="447";shortTE="F";uid="12d25195-961d-4520-b083-6cd399078844"
NW_007409906.1	RepeatMasker	Unknown	1	491	3157	-	.	ID="RND-5_FAMILY-2144";Tend="1323";Tstart="902";shortTE="F";uid="0b1da177-eadc-4b0b-af19-817811e0d056"
NW_007409907.1	RepeatMasker	Unknown	352	485	1020	+	.	ID="RND-1_FAMILY-206";Tend="984";Tstart="849";shortTE="F";uid="9d210702-6a82-4da5-bd4b-4a245bd89513"
NW_007409908.1	RepeatMasker	SINE/tRNA-Meta	446	594	544	+	.	ID="RND-1_FAMILY-97";Tend="992";Tstart="849";shortTE="F";uid="b0f4c901-b358-45de-8d66-97b3843e1251"
NW_007380686.1	RepeatMasker	SINE/tRNA-RTE	18595	18771	491	+	.	ID="RND-1_FAMILY-79";Tend="1510";Tstart="1313";shortTE="F";uid="cb584680-d680-47b3-a9d4-a26e01aea6de"
NW_007380686.1	RepeatMasker	LTR	19811	20018	1904	+	.	ID="RND-6_FAMILY-548";Tend="1170";Tstart="963";shortTE="F";uid="352474b1-80b8-463e-bbd5-ed7ec02b4be9"
NW_007380686.1	RepeatMasker	SINE/5S	7673	7785	540	+	.	ID="RND-1_FAMILY-103";Tend="777";Tstart="659";shortTE="F";uid="7f1d2a32-e114-4324-b24a-7f5135533b07"
NW_007380686.1	RepeatMasker	Unknown	708	986	1329	+	.	ID="RND-1_FAMILY-31";Tend="1070";Tstart="769";shortTE="F";uid="c4e7ad09-56c8-421e-a7b0-1cc4cd931eac"
NW_007380686.1	RepeatMasker	Unknown	1867	2041	952	+	.	ID="RND-1_FAMILY-155";Tend="1713";Tstart="1538";shortTE="F";uid="7a7ac6d3-32a0-48a1-99a6-fc405d13cb9f"
NW_007380686.1	RepeatMasker	Satellite	12037	12213	799	+	.	ID="RND-1_FAMILY-51";Tend="1036";Tstart="794";shortTE="F";uid="fe86b916-ca0e-479b-b418-a53bfb85f00e"
NW_007380686.1	RepeatMasker	SINE/tRNA-RTE	19100	19247	434	+	.	ID="RND-1_FAMILY-79";Tend="1517";Tstart="1340";shortTE="F";uid="c0785425-2ec3-47e4-98a2-9178da9e15ac"
NW_007380686.1	RepeatMasker	Unknown	1	351	2595	-	.	ID="RND-1_FAMILY-94";Tend="972";Tstart="653";shortTE="F";uid="9d797ed8-a64c-4129-b253-fa2216ec5ee9"
NW_007380686.1	RepeatMasker	Unknown	2332	2517	1130	-	.	ID="RND-6_FAMILY-30900";Tend="965";Tstart="779";shortTE="F";uid="12ff42ab-756d-4bb8-9f8d-3981f55a0dae"
NW_007380686.1	RepeatMasker	LINE/RTE-BovB	6190	6458	1819	-	.	ID="RND-6_FAMILY-12150";Tend="881";Tstart="581";shortTE="F";uid="b4a179bd-f001-41c6-bd1f-c0ec7c98e6c9"
NW_007380686.1	RepeatMasker	Unknown	17902	18287	1142	-	.	ID="RND-1_FAMILY-700";TEgroup="ctg_3247%7CRND-1_FAMILY-700%7C1";Tend="963";Tstart="751";shortTE="F";uid="27375ae5-b3f1-4086-acc2-2d92639896b8"
NW_007380686.1	RepeatMasker	Unknown	5462	5928	402	-	.	ID="RND-6_FAMILY-431";Tend="1417";Tstart="954";shortTE="F";uid="5c670a9a-1c21-43cd-97a1-038564ded1de"
NW_007380686.1	RepeatMasker	Unknown	13191	13304	740	-	.	ID="RND-1_FAMILY-157";Tend="972";Tstart="857";shortTE="F";uid="bfdbe948-9d31-4602-b433-9da2bd2bda4d"
NW_007380686.1	RepeatMasker	DNA/TcMar-m44	684	819	903	-	.	ID="RND-6_FAMILY-3866";Tend="1767";Tstart="1632";shortTE="F";uid="087c5a87-2c69-4db2-8fcf-4eccbe5f1a7b"
NW_007380686.1	RepeatMasker	Unknown	7897	8065	1129	-	.	ID="RND-1_FAMILY-278";Tend="820";Tstart="656";shortTE="F";uid="7ec8ca99-2562-4aa9-881d-7738f8e73e20"
NW_007380686.1	RepeatMasker	Unknown	12324	13196	3300	-	.	ID="RND-1_FAMILY-131";Tend="1189";Tstart="499";shortTE="F";uid="52b455a8-1626-4bae-928e-0bcee408ec5b"
NW_007380686.1	RepeatMasker	Unknown	10312	10541	1628	-	.	ID="RND-1_FAMILY-227";Tend="1160";Tstart="909";shortTE="F";uid="d159902f-267d-4d83-acf2-12f3896e6353"
NW_007380686.1	RepeatMasker	Unknown	1002	1186	1276	-	.	ID="RND-1_FAMILY-157";Tend="1051";Tstart="857";shortTE="F";uid="2c26ae67-95ba-4509-82fc-e1ac48b9cfac"
NW_007409909.1	RepeatMasker	Unknown	426	646	1837	+	.	ID="RND-1_FAMILY-130";Tend="1208";Tstart="968";shortTE="F";uid="0ad97bb7-fd8b-41c3-89e3-4fc9914d66ee"
NW_007409910.1	RepeatMasker	Unknown	205	357	860	+	.	ID="RND-1_FAMILY-70";Tend="1057";Tstart="905";shortTE="F";uid="d14d8efe-8079-481f-a164-01b2f1d20066"
NW_007409912.1	RepeatMasker	Unknown	20263	20446	922	-	.	ID="RND-6_FAMILY-1666";Tend="1032";Tstart="841";shortTE="F";uid="2cbb2d02-029b-4788-b4d6-fe43b5c79706"
NW_007409912.1	RepeatMasker	Unknown	20446	20589	449	-	.	ID="RND-5_FAMILY-768";Tend="358";Tstart="195";shortTE="F";uid="66daf6d3-ea3d-4f1c-a9c1-e3096dadcf58"
NW_007409914.1	RepeatMasker	LTR/Gypsy	302	470	510	-	.	ID="RND-1_FAMILY-60";Tend="1180";Tstart="993";shortTE="F";uid="3bf9029e-748c-442c-b473-d7d656fcd781"
NW_007409915.1	RepeatMasker	Unknown	270	413	769	+	.	ID="RND-1_FAMILY-94";Tend="774";Tstart="637";shortTE="F";uid="e0518aab-3b8c-4509-8671-7a60dfd75da2"
NW_007409915.1	RepeatMasker	Unknown	1	179	1107	+	.	ID="RND-1_FAMILY-65";Tend="1153";Tstart="927";shortTE="F";uid="420e1b5e-ab63-408a-bce4-505b7597292a"
NW_007409915.1	RepeatMasker	Unknown	288	431	619	-	.	ID="RND-6_FAMILY-4482";Tend="2362";Tstart="2233";shortTE="F";uid="6f018e6e-4979-49b2-8b20-03c0b63187cc"
NW_007409915.1	RepeatMasker	DNA/Sola-2	398	508	805	-	.	ID="RND-1_FAMILY-95";Tend="1368";Tstart="1242";shortTE="F";uid="21d5af9b-0c0c-4c41-bf3e-8f749de26918"
NW_007409917.1	RepeatMasker	Unknown	155	646	1088	-	.	ID="RND-5_FAMILY-7797";Tend="1320";Tstart="842";shortTE="F";uid="f600b682-6d46-4d6b-8460-3ada40a79f3f"
NW_007380687.1	RepeatMasker	Unknown	5047	5452	813	+	.	ID="RND-1_FAMILY-314";Tend="1743";Tstart="1333";shortTE="F";uid="9c2792c9-ab2d-4572-aa0f-9d09d119e067"
NW_007380687.1	RepeatMasker	Unknown	15151	15513	2791	+	.	ID="RND-5_FAMILY-3163";Tend="945";Tstart="579";shortTE="F";uid="cfd1a523-4399-4073-8784-a349d3f70630"
NW_007380687.1	RepeatMasker	SINE/5S	6597	6738	659	+	.	ID="RND-1_FAMILY-103";Tend="885";Tstart="758";shortTE="F";uid="e39af9c5-0f90-423c-ace6-c70521ed485a"
NW_007380687.1	RepeatMasker	Unknown	6743	6903	861	+	.	ID="RND-5_FAMILY-1816";Tend="824";Tstart="656";shortTE="F";uid="06c06e3f-16e0-4739-9b0a-31bf40ffcb65"
NW_007380687.1	RepeatMasker	Satellite	3252	3647	829	+	.	ID="RND-5_FAMILY-1961";Tend="1363";Tstart="996";shortTE="F";uid="5319c2ce-9589-4a73-9d05-18241d0abafe"
NW_007380687.1	RepeatMasker	SINE/ID	2137	2284	735	+	.	ID="RND-1_FAMILY-5";Tend="1740";Tstart="1598";shortTE="F";uid="2121c7fe-ba36-4885-8138-2dcf12a963a5"
NW_007380687.1	RepeatMasker	SINE/ID	16988	17179	1334	+	.	ID="RND-1_FAMILY-5";Tend="1759";Tstart="1575";shortTE="F";uid="675d64db-bf67-4246-84ab-caa4d88511dd"
NW_007380687.1	RepeatMasker	SINE/tRNA-RTE	10029	10486	1886	+	.	ID="RND-1_FAMILY-88";Tend="1457";Tstart="995";shortTE="F";uid="63f174c1-5584-483a-ae52-4fa0092b7363"
NW_007380687.1	RepeatMasker	Unknown	10394	10505	444	+	.	ID="RND-1_FAMILY-37";Tend="1422";Tstart="1318";shortTE="F";uid="0de5b141-bfbf-4505-9d37-236ad6b6a5dc"
NW_007380687.1	RepeatMasker	Unknown	14419	15130	3443	+	.	ID="RND-5_FAMILY-2144";Tend="1534";Tstart="186";shortTE="F";uid="28a10ce9-4d7b-495e-a834-73965a9aaf2e"
NW_007380687.1	RepeatMasker	Unknown	5914	6206	1042	+	.	ID="RND-1_FAMILY-314";Tend="636";Tstart="350";shortTE="F";uid="984f4573-2c25-4670-8e90-57b467fa8b79"
NW_007380687.1	RepeatMasker	Unknown	16482	16582	526	+	.	ID="RND-6_FAMILY-23725";Tend="1360";Tstart="1258";shortTE="F";uid="cd95f69f-af0a-40fc-a1aa-3797874ecc0c"
NW_007380687.1	RepeatMasker	DNA/hAT-Charlie	18755	19144	1643	+	.	ID="RND-6_FAMILY-3808";TEgroup="ctg_3248%7CRND-6_FAMILY-3808%7C1";Tend="1553";Tstart="1056";shortTE="F";uid="ec685c83-aa66-4e2a-a2b3-ac2139481a23"
NW_007380687.1	RepeatMasker	Unknown	12193	12386	613	+	.	ID="RND-1_FAMILY-314";Tend="1530";Tstart="1335";shortTE="F";uid="9ccd4f75-ea0b-4086-8b38-bf34f00ee086"
NW_007380687.1	RepeatMasker	Unknown	3631	4010	2725	+	.	ID="RND-1_FAMILY-131";Tend="1239";Tstart="861";shortTE="F";uid="5fd1793c-2aad-4506-a50e-0936f80fafba"
NW_007380687.1	RepeatMasker	SINE/tRNA-Meta	10569	10819	443	+	.	ID="RND-1_FAMILY-97";TEgroup="ctg_3248%7CRND-1_FAMILY-97%7C1";Tend="963";Tstart="831";shortTE="F";uid="845fbbf9-9255-444c-a6aa-cc2f1d788887"
NW_007380687.1	RepeatMasker	DNA/Maverick	1032	1419	640	-	.	ID="RND-6_FAMILY-12032";Tend="998";Tstart="576";shortTE="F";uid="e6326097-043a-4d9d-9f39-ba769e4a8866"
NW_007380687.1	RepeatMasker	SINE/ID	5908	6157	2026	-	.	ID="RND-1_FAMILY-5";Tend="1773";Tstart="1522";shortTE="F";uid="ee77fa53-7d64-4663-b14d-ab9ff59bc2d0"
NW_007380687.1	RepeatMasker	Unknown	17566	18037	502	-	.	ID="RND-5_FAMILY-1816";TEgroup="ctg_3248%7CRND-5_FAMILY-1816%7C1";Tend="954";Tstart="664";shortTE="F";uid="eba99ac2-117d-409b-8f1f-c273e927df49"
NW_007380687.1	RepeatMasker	LINE/I-Jockey	4999	5296	575	-	.	ID="TART_DV";Tend="2961";Tstart="2737";shortTE="F";uid="a11713d5-e3c3-4331-a0ab-f9ec6bc5c83d"
NW_007380687.1	RepeatMasker	SINE/tRNA-RTE	16267	16469	1163	-	.	ID="RND-5_FAMILY-620";Tend="1220";Tstart="1032";shortTE="F";uid="266a05f7-d1ec-4c4d-9607-693fac5b9981"
NW_007380687.1	RepeatMasker	DNA/Crypton-I	14128	14309	454	-	.	ID="RND-5_FAMILY-277";Tend="243";Tstart="68";shortTE="F";uid="1b4da083-ceb8-4cf9-9de7-f8cca2fe92a0"
NW_007380687.1	RepeatMasker	SINE/5S	18042	18145	642	-	.	ID="RND-1_FAMILY-103";Tend="885";Tstart="771";shortTE="F";uid="c77a889d-9cef-4cb8-be3a-ccb598068261"
NW_007380687.1	RepeatMasker	DNA/hAT-Charlie	2460	2889	3216	-	.	ID="RND-6_FAMILY-3808";Tend="1308";Tstart="879";shortTE="F";uid="047d0108-a79e-4d12-a8bd-42fbec80efa8"
NW_007409921.1	RepeatMasker	Unknown	544	646	732	+	.	ID="RND-4_FAMILY-1007";Tend="714";Tstart="612";shortTE="F";uid="c1e70680-98f5-4ad1-be92-db92b0a92c05"
NW_007409922.1	RepeatMasker	Unknown	231	645	2363	+	.	ID="RND-6_FAMILY-44247";Tend="979";Tstart="281";shortTE="F";uid="f5b62c7b-3807-46e5-8a0b-64057dd18191"
NW_007409922.1	RepeatMasker	DNA/Sola-2	400	646	1710	-	.	ID="RND-1_FAMILY-789";Tend="973";Tstart="725";shortTE="F";uid="0be3897f-f00f-4671-9c2c-ceebb8a5c141"
NW_007409925.1	RepeatMasker	Unknown	246	388	740	+	.	ID="RND-1_FAMILY-191";Tend="883";Tstart="731";shortTE="F";uid="6585ec83-4a71-4c31-bbfa-17be0c21546c"
NW_007409926.1	RepeatMasker	DNA/PIF-Harbinger	1	112	1008	+	.	ID="RND-5_FAMILY-136";Tend="1376";Tstart="1265";shortTE="F";uid="a7367fc0-fb93-47c7-ae34-aeafceaf209e"
NW_007380688.1	RepeatMasker	Unknown	2222	2479	1601	-	.	ID="RND-1_FAMILY-129";Tend="1033";Tstart="767";shortTE="F";uid="793f761a-265e-40c2-8c68-c888a98e7380"
NW_007380688.1	RepeatMasker	DNA/TcMar-Mariner	1682	1792	890	-	.	ID="RND-6_FAMILY-25567";Tend="462";Tstart="352";shortTE="F";uid="038bbfbb-08c9-490b-b18a-96f269434fbb"
NW_007380688.1	RepeatMasker	Unknown	11760	12653	6312	-	.	ID="RND-6_FAMILY-6187";Tend="1734";Tstart="864";shortTE="F";uid="98683422-00d3-4a54-b64e-30144c2fb11f"
NW_007409930.1	RepeatMasker	DNA/hAT	460	597	1022	-	.	ID="RND-1_FAMILY-307";Tend="681";Tstart="551";shortTE="F";uid="5c7c4a78-0d0c-47bc-80a8-907897815825"
NW_007409931.1	RepeatMasker	SINE/tRNA-Deu	227	366	474	+	.	ID="RND-1_FAMILY-54";Tend="1410";Tstart="1262";shortTE="F";uid="bcdd0fde-3594-4e0d-94dc-0d5a77bbe5e5"
NW_007409931.1	RepeatMasker	Unknown	243	375	483	-	.	ID="RND-6_FAMILY-23725";Tend="1323";Tstart="1188";shortTE="F";uid="3c1aff05-7b02-416f-8034-d4fda0e29334"
NW_007409933.1	RepeatMasker	RC/Helitron	260	426	1260	-	.	ID="RND-6_FAMILY-8282";Tend="1110";Tstart="945";shortTE="F";uid="84ef54ba-79ef-4852-ba69-c8aac3309d38"
NW_007409935.1	RepeatMasker	Unknown	387	600	1852	-	.	ID="RND-1_FAMILY-52";Tend="1126";Tstart="913";shortTE="F";uid="8502ec87-f2de-455c-b1b4-a2942bd168fb"
NW_007409936.1	RepeatMasker	DNA/Sola-2	1	200	1456	+	.	ID="RND-1_FAMILY-789";Tend="997";Tstart="787";shortTE="F";uid="067277d0-3f3e-4c54-a1d1-b8607f9afa02"
NW_007409936.1	RepeatMasker	Unknown	319	419	740	+	.	ID="RND-1_FAMILY-212";Tend="842";Tstart="737";shortTE="F";uid="1bdc9fd3-2965-4683-b91f-4726b5198ae5"
NW_007409936.1	RepeatMasker	Unknown	28	307	1611	-	.	ID="RND-5_FAMILY-3163";Tend="1094";Tstart="802";shortTE="F";uid="f03ea1b0-bec4-47e1-b03e-088b797eb0e6"
NW_007377764.1	RepeatMasker	Unknown	38612	38714	559	+	.	ID="RND-4_FAMILY-1007";Tend="703";Tstart="612";shortTE="F";uid="62a1c148-2bb2-4e3c-8a8c-745f421e2b20"
NW_007377764.1	RepeatMasker	DNA/hAT-Charlie	1700	1858	774	+	.	ID="RND-4_FAMILY-1112";Tend="1104";Tstart="954";shortTE="F";uid="31ec5e20-95bd-4fd6-86de-912309391212"
NW_007377764.1	RepeatMasker	Unknown	149758	149946	1136	+	.	ID="RND-1_FAMILY-65";Tend="1127";Tstart="923";shortTE="F";uid="83b5f46f-3c67-444a-b3ae-3f6cd2361ebb"
NW_007377764.1	RepeatMasker	Unknown	108498	108618	612	+	.	ID="RND-1_FAMILY-70";Tend="1043";Tstart="908";shortTE="F";uid="a65888bc-217f-4858-8e3d-281f1c6ebecc"
NW_007377764.1	RepeatMasker	Unknown	37850	38034	555	+	.	ID="RND-1_FAMILY-0";Tend="543";Tstart="375";shortTE="F";uid="2855a7b9-2386-4d14-8a56-adcd5f459c05"
NW_007377764.1	RepeatMasker	LINE/RTE-BovB	106867	107103	620	+	.	ID="RND-6_FAMILY-54328";Tend="1027";Tstart="836";shortTE="F";uid="6df59153-4b4b-4b66-b90d-3f4051282e23"
NW_007377764.1	RepeatMasker	SINE/ID	211676	211776	628	+	.	ID="RND-1_FAMILY-16";Tend="1063";Tstart="959";shortTE="F";uid="1b822e21-5750-4874-b8bb-4d5bd06623fb"
NW_007377764.1	RepeatMasker	Unknown	98396	98948	3197	+	.	ID="RND-5_FAMILY-2144";Tend="1537";Tstart="783";shortTE="F";uid="c79bc8f7-1715-42ad-b5cb-de51230677f1"
NW_007377764.1	RepeatMasker	Unknown	9246	9401	659	+	.	ID="RND-1_FAMILY-195";Tend="1143";Tstart="1000";shortTE="F";uid="52b36263-0d75-4fb3-b9b2-4ac6931b1f11"
NW_007377764.1	RepeatMasker	LINE/RTE-BovB	62379	62675	931	+	.	ID="RND-1_FAMILY-593";TEgroup="ctg_325%7CRND-1_FAMILY-593%7C1";Tend="715";Tstart="594";shortTE="F";uid="99df9926-023e-4061-9517-8bc03d693f8d"
NW_007377764.1	RepeatMasker	Unknown	103356	103570	1566	+	.	ID="RND-6_FAMILY-47864";Tend="1906";Tstart="1690";shortTE="F";uid="10c6a116-7bce-43c5-957c-a15fa95786e5"
NW_007377764.1	RepeatMasker	DNA	127097	127682	4391	+	.	ID="RND-5_FAMILY-190";Tend="1188";Tstart="595";shortTE="F";uid="58b4b3cf-0c07-4e81-b3d4-56e7831ac90b"
NW_007377764.1	RepeatMasker	Unknown	98204	98395	1477	+	.	ID="RND-1_FAMILY-131";Tend="617";Tstart="415";shortTE="F";uid="b4b3c1c9-c122-4671-bd0c-b1b28d4e78f7"
NW_007377764.1	RepeatMasker	SINE/5S	223371	223492	727	+	.	ID="RND-1_FAMILY-103";Tend="859";Tstart="734";shortTE="F";uid="832a6a0d-4f1f-44f5-abd2-c0164ff53c9c"
NW_007377764.1	RepeatMasker	RC/Helitron	104345	104607	1334	+	.	ID="RND-6_FAMILY-8282";Tend="1107";Tstart="809";shortTE="F";uid="a0e72506-1cfc-4132-a0e9-87582d98593f"
NW_007377764.1	RepeatMasker	DNA/hAT-Charlie	2212	2447	1717	+	.	ID="RND-1_FAMILY-571";Tend="1024";Tstart="780";shortTE="F";uid="da5ea574-28df-47fe-98ac-4d6d45f4d9ea"
NW_007377764.1	RepeatMasker	SINE/tRNA-Meta	107186	107301	863	+	.	ID="RND-1_FAMILY-97";Tend="945";Tstart="830";shortTE="F";uid="3067ca9b-09c2-4e6f-9438-54c83fbbd79f"
NW_007377764.1	RepeatMasker	RC/Helitron	195845	196117	506	+	.	ID="RND-1_FAMILY-548";Tend="1384";Tstart="1147";shortTE="F";uid="3a463e16-54bf-4700-85ce-dd8c0405a4c2"
NW_007377764.1	RepeatMasker	SINE/tRNA-Meta	107508	107874	1346	+	.	ID="RND-1_FAMILY-97";TEgroup="ctg_325%7CRND-1_FAMILY-97%7C1";Tend="996";Tstart="830";shortTE="F";uid="822f572e-97f4-4875-95c7-3b0c5c93fef5"
NW_007377764.1	RepeatMasker	SINE/ID	217502	217737	1624	+	.	ID="RND-1_FAMILY-16";Tend="1091";Tstart="856";shortTE="F";uid="815adb93-9157-4509-a1df-ddd2925a8fce"
NW_007377764.1	RepeatMasker	Unknown	8753	8876	795	+	.	ID="RND-1_FAMILY-253";Tend="898";Tstart="772";shortTE="F";uid="03cf83eb-d916-4200-ba6d-3d0b23aca057"
NW_007377764.1	RepeatMasker	Unknown	66739	67049	2405	+	.	ID="RND-1_FAMILY-131";Tend="1184";Tstart="858";shortTE="F";uid="2706617e-852f-4298-a4dd-8097d5a553c3"
NW_007377764.1	RepeatMasker	DNA/hAT-Tip100	198322	198613	1872	+	.	ID="rnd-1_family-251";Tend="1395";Tstart="865";shortTE="F";uid="13527195-0959-48b5-b5fc-5d0925ddd738"
NW_007377764.1	RepeatMasker	SINE/5S	224645	224798	905	+	.	ID="RND-1_FAMILY-103";Tend="888";Tstart="734";shortTE="F";uid="96a2e379-94e4-4d82-9ca1-279b08423720"
NW_007377764.1	RepeatMasker	Unknown	40264	40618	816	+	.	ID="RND-1_FAMILY-0";Tend="655";Tstart="339";shortTE="F";uid="bcfec866-9ac7-4530-9745-84ce4fb14a3b"
NW_007377764.1	RepeatMasker	Unknown	219873	220049	1240	+	.	ID="RND-6_FAMILY-5187";Tend="1079";Tstart="904";shortTE="F";uid="9053d0db-b18c-4bdb-ad7d-e47f4f819a56"
NW_007377764.1	RepeatMasker	Unknown	165956	166339	3474	+	.	ID="RND-1_FAMILY-438";Tend="1081";Tstart="698";shortTE="F";uid="a7558312-5adb-4014-9354-5ba040a72333"
NW_007377764.1	RepeatMasker	Unknown	56387	56590	1268	+	.	ID="RND-6_FAMILY-62244";Tend="1105";Tstart="899";shortTE="F";uid="8bd8d538-46dc-4295-ba14-581560d9329f"
NW_007377764.1	RepeatMasker	Unknown	13156	13363	1698	+	.	ID="RND-1_FAMILY-64";Tend="1018";Tstart="808";shortTE="F";uid="335f939a-21e0-4abf-b4bd-f3f8bd613070"
NW_007377764.1	RepeatMasker	DNA/TcMar-Tc1	38298	38401	702	+	.	ID="RND-1_FAMILY-182";Tend="967";Tstart="867";shortTE="F";uid="32f153bd-8f39-4903-a57b-47e230ea1497"
NW_007377764.1	RepeatMasker	SINE/ID	3717	3851	636	+	.	ID="RND-1_FAMILY-5";Tend="1683";Tstart="1535";shortTE="F";uid="67ef1734-2055-4afe-a5e0-2d67da6bd9d6"
NW_007377764.1	RepeatMasker	SINE/ID	228954	229154	1184	+	.	ID="RND-1_FAMILY-5";Tend="1727";Tstart="1524";shortTE="F";uid="3263b5da-2128-4ea8-88e7-08594d63dd09"
NW_007377764.1	RepeatMasker	LTR/Gypsy	130877	131006	422	+	.	ID="RND-6_FAMILY-5186";Tend="1112";Tstart="993";shortTE="F";uid="61d499ea-5966-4f10-a804-ee113edc04d1"
NW_007377764.1	RepeatMasker	Unknown	31927	32080	995	+	.	ID="RND-6_FAMILY-2666";Tend="1716";Tstart="1553";shortTE="F";uid="804a2254-774f-4967-b9b5-cef35258fc93"
NW_007377764.1	RepeatMasker	Unknown	224849	225491	2903	+	.	ID="RND-1_FAMILY-93";TEgroup="ctg_325%7CRND-1_FAMILY-93%7C1";Tend="1327";Tstart="838";shortTE="F";uid="a63acd4a-f5c1-42e7-9a7f-7c6c8a3aef52"
NW_007377764.1	RepeatMasker	DNA/hAT-hAT19	4211	4337	663	+	.	ID="RND-6_FAMILY-24860";Tend="1911";Tstart="1790";shortTE="F";uid="19f7ced0-bd71-4594-889b-c8c0fbe7cff5"
NW_007377764.1	RepeatMasker	LINE/L1	59889	60046	928	+	.	ID="RND-6_FAMILY-36073";Tend="759";Tstart="598";shortTE="F";uid="be52e23f-ccfc-4ac6-a364-daeddd0de82d"
NW_007377764.1	RepeatMasker	Unknown	218476	218598	892	+	.	ID="RND-5_FAMILY-9448";Tend="1170";Tstart="1048";shortTE="F";uid="09c6900a-d9c6-458f-987d-3e3f73b7cd8f"
NW_007377764.1	RepeatMasker	RC/Helitron	125802	126315	4320	+	.	ID="RND-1_FAMILY-442";Tend="1872";Tstart="1362";shortTE="F";uid="1d9acd62-b037-4120-8828-1edc8675b022"
NW_007377764.1	RepeatMasker	LINE/R1-LOA	493	593	613	+	.	ID="RND-6_FAMILY-23876";Tend="1232";Tstart="1137";shortTE="F";uid="7337155e-2cff-440e-948b-d15c619a213a"
NW_007377764.1	RepeatMasker	Unknown	167320	167480	992	+	.	ID="RND-1_FAMILY-166";Tend="941";Tstart="777";shortTE="F";uid="b1bf8e88-bd6b-4c5c-957c-c1fd34f49185"
NW_007377764.1	RepeatMasker	Unknown	178024	178142	713	+	.	ID="RND-1_FAMILY-166";Tend="899";Tstart="777";shortTE="F";uid="8655197b-0d3a-4717-b225-9ff47b0e4c5a"
NW_007377764.1	RepeatMasker	Unknown	11716	11868	574	+	.	ID="RND-1_FAMILY-195";Tend="1141";Tstart="998";shortTE="F";uid="59faa86b-dbef-4fa8-a04f-3e7c5272e437"
NW_007377764.1	RepeatMasker	Unknown	68174	68842	4253	+	.	ID="RND-6_FAMILY-45419";Tend="1299";Tstart="663";shortTE="F";uid="ade557ba-9f76-48df-8fe3-be85128a3b1d"
NW_007377764.1	RepeatMasker	Unknown	105642	105844	1508	+	.	ID="RND-1_FAMILY-65";Tend="1123";Tstart="922";shortTE="F";uid="304257f3-90a3-4258-b1c2-e876ac53c264"
NW_007377764.1	RepeatMasker	DNA/hAT-Tip100	195536	195844	3151	+	.	ID="rnd-1_family-251";Tend="1238";Tstart="872";shortTE="F";uid="34e437d2-a8a2-4086-8cb5-88fe32baebeb"
NW_007377764.1	RepeatMasker	LINE/L2	45196	45496	608	+	.	ID="RND-1_FAMILY-428";TEgroup="ctg_325%7CRND-1_FAMILY-428%7C1";Tend="744";Tstart="642";shortTE="T";uid="7cf4d9e3-3c9e-4273-9e2d-8ba1bbd94fb1"
NW_007377764.1	RepeatMasker	LINE/RTE-BovB	101942	102108	845	+	.	ID="RND-6_FAMILY-4645";Tend="861";Tstart="709";shortTE="F";uid="8ddcd3d6-a83a-478b-b2bb-bef133599d29"
NW_007377764.1	RepeatMasker	SINE/tRNA-Meta	54076	54233	1384	+	.	ID="RND-1_FAMILY-97";Tend="992";Tstart="835";shortTE="F";uid="aa593f6f-2bb6-474e-86a2-d7cf1895c2f0"
NW_007377764.1	RepeatMasker	RC/Helitron	28304	28603	1948	+	.	ID="RND-1_FAMILY-500";Tend="861";Tstart="542";shortTE="F";uid="a80f848a-459b-46ee-aef2-9e2291723525"
NW_007377764.1	RepeatMasker	DNA/hAT-Tip100	196118	196295	3151	+	.	ID="rnd-1_family-251";Tend="1451";Tstart="1239";shortTE="F";uid="b3b37769-8e9e-44ec-ad7c-b03d5292ecc4"
NW_007377764.1	RepeatMasker	Unknown	26758	27053	500	+	.	ID="RND-5_FAMILY-3460";TEgroup="ctg_325%7CRND-5_FAMILY-3460%7C1";Tend="971";Tstart="889";shortTE="T";uid="d649fb1f-6b37-4334-a6f7-985e055a342b"
NW_007377764.1	RepeatMasker	Unknown	199385	199485	521	+	.	ID="RND-6_FAMILY-5387";Tend="658";Tstart="554";shortTE="F";uid="cc510fa9-9f34-467c-8ba1-e4a47aa78d7e"
NW_007377764.1	RepeatMasker	Unknown	97481	97607	886	+	.	ID="RND-1_FAMILY-190";Tend="820";Tstart="688";shortTE="F";uid="dab23ae3-b7d8-43f9-98bb-a8844e8a4482"
NW_007377764.1	RepeatMasker	SINE/tRNA-Meta	55150	55307	1379	+	.	ID="RND-1_FAMILY-97";Tend="992";Tstart="835";shortTE="F";uid="04d3de3a-da69-4a49-acdf-ef2759e8174c"
NW_007377764.1	RepeatMasker	Unknown	106107	106308	1426	+	.	ID="RND-1_FAMILY-65";Tend="1123";Tstart="922";shortTE="F";uid="48d8d90d-49a4-44f0-a68b-1730a9f2b3cf"
NW_007377764.1	RepeatMasker	LTR/Gypsy	32170	32334	572	+	.	ID="RND-1_FAMILY-60";Tend="1208";Tstart="1047";shortTE="F";uid="8e5f76e6-4078-4123-bd29-8c88a5050a60"
NW_007377764.1	RepeatMasker	RC/Helitron	83150	83404	1809	+	.	ID="RND-1_FAMILY-228";Tend="1378";Tstart="1120";shortTE="F";uid="a226b107-b91e-410d-bc52-219e7cf3bba6"
NW_007377764.1	RepeatMasker	Unknown	65384	65604	1685	+	.	ID="RND-6_FAMILY-45419";Tend="1317";Tstart="1087";shortTE="F";uid="3455f437-5bd4-4d64-a76d-73a06a8a1cac"
NW_007377764.1	RepeatMasker	Unknown	125446	125601	648	+	.	ID="RND-1_FAMILY-800";Tend="426";Tstart="254";shortTE="F";uid="aeb470aa-fbf4-4100-803a-f751d7bd7f2d"
NW_007377764.1	RepeatMasker	Unknown	55968	56377	1142	+	.	ID="RND-5_FAMILY-1917";TEgroup="ctg_325%7CRND-5_FAMILY-1917%7C1";Tend="1044";Tstart="710";shortTE="F";uid="fe106799-b8f7-4e6f-8406-dec36c082ae1"
NW_007377764.1	RepeatMasker	Unknown	227080	227297	1833	-	.	ID="RND-1_FAMILY-129";Tend="1400";Tstart="1182";shortTE="F";uid="105b3b54-efd0-47de-8760-c40f907325d8"
NW_007377764.1	RepeatMasker	DNA/hAT-Blackjack	190371	191096	4325	-	.	ID="RND-1_FAMILY-83";Tend="1890";Tstart="803";shortTE="F";uid="c1e62ec1-1dbf-4a10-8ae0-05468ef898b0"
NW_007377764.1	RepeatMasker	Unknown	91566	91833	1814	-	.	ID="RND-1_FAMILY-129";Tend="1128";Tstart="801";shortTE="F";uid="005c0447-c3ef-4978-b787-b54b4ee240fa"
NW_007377764.1	RepeatMasker	DNA/hAT-Blackjack	199410	199616	1577	-	.	ID="RND-1_FAMILY-83";Tend="1124";Tstart="908";shortTE="F";uid="ba26bdc1-f1f3-4ba7-bff1-ba25e0e45080"
NW_007377764.1	RepeatMasker	DNA/Maverick	130901	131036	467	-	.	ID="RND-1_FAMILY-84";Tend="923";Tstart="783";shortTE="F";uid="c8fdd731-486b-4fe5-adeb-cbc3c0e049b6"
NW_007377764.1	RepeatMasker	SINE/ID	19303	19431	955	-	.	ID="RND-1_FAMILY-13";Tend="1861";Tstart="1734";shortTE="F";uid="48cef878-2f21-4cdc-820f-5d6a3ac1d8d9"
NW_007377764.1	RepeatMasker	DNA	59499	59629	972	-	.	ID="RND-6_FAMILY-33607";Tend="1176";Tstart="1026";shortTE="F";uid="f48b8859-78cd-48d9-98a4-1f63ee09d75c"
NW_007377764.1	RepeatMasker	Unknown	205652	205780	1040	-	.	ID="RND-5_FAMILY-15355";Tend="1040";Tstart="911";shortTE="F";uid="55f9b45c-ed9a-433f-84b9-6a2189b55158"
NW_007377764.1	RepeatMasker	SINE/ID	70858	71185	959	-	.	ID="RND-1_FAMILY-4";Tend="1818";Tstart="1434";shortTE="F";uid="951b9ba0-8ef1-4675-99cf-61e65c59e453"
NW_007377764.1	RepeatMasker	SINE/ID	38858	39165	930	-	.	ID="RND-1_FAMILY-28";Tend="1170";Tstart="843";shortTE="F";uid="4ee0fdfd-66c4-4a52-bcf1-a2dd61013dfe"
NW_007377764.1	RepeatMasker	Unknown	167202	167316	493	-	.	ID="RND-6_FAMILY-55917";Tend="1165";Tstart="1056";shortTE="F";uid="be62ab5d-9507-4cd1-b20d-b14d6cb849e6"
NW_007377764.1	RepeatMasker	Unknown	171627	172219	4152	-	.	ID="RND-5_FAMILY-2144";Tend="1530";Tstart="914";shortTE="F";uid="d75791b8-5d5c-4a5c-b5de-699d782b1908"
NW_007377764.1	RepeatMasker	Unknown	1437	1567	1089	-	.	ID="RND-1_FAMILY-301";Tend="1134";Tstart="1003";shortTE="F";uid="4aa3e13d-0095-4f88-8069-18e6f58d0380"
NW_007377764.1	RepeatMasker	Unknown	48649	48901	1319	-	.	ID="RND-6_FAMILY-1666";Tend="1064";Tstart="804";shortTE="F";uid="aa4d32e8-9f41-425f-9d86-51269d8b537e"
NW_007377764.1	RepeatMasker	Unknown	32762	33000	519	-	.	ID="RND-6_FAMILY-35191";Tend="842";Tstart="616";shortTE="F";uid="236a4c77-4e2e-4a8b-a5aa-34d3b473412c"
NW_007377764.1	RepeatMasker	DNA/TcMar-Tc1	46917	47063	1021	-	.	ID="RND-1_FAMILY-436";Tend="759";Tstart="627";shortTE="F";uid="a1628d77-dfa5-469f-bc2c-715b2c3b6abe"
NW_007377764.1	RepeatMasker	RC/Helitron	82880	83149	1801	-	.	ID="RND-1_FAMILY-202";Tend="1830";Tstart="1275";shortTE="F";uid="a82faf0a-8f9a-4c85-a6b0-0a8fc3e14414"
NW_007377764.1	RepeatMasker	DNA/TcMar-Tc1	75406	75920	2745	-	.	ID="RND-1_FAMILY-366";Tend="1380";Tstart="813";shortTE="F";uid="18be73d6-ae58-4c1f-a3f8-a00b6ef84c24"
NW_007377764.1	RepeatMasker	Unknown	200275	200513	1383	-	.	ID="RND-6_FAMILY-5187";Tend="1135";Tstart="907";shortTE="F";uid="24d5011d-4679-4ae3-804e-c23700ec42e7"
NW_007377764.1	RepeatMasker	Unknown	218951	219295	1366	-	.	ID="RND-1_FAMILY-385";Tend="1198";Tstart="910";shortTE="F";uid="504dacf4-5c11-4e81-b76b-adabe23a0828"
NW_007377764.1	RepeatMasker	Unknown	104912	105423	3869	-	.	ID="RND-1_FAMILY-123";Tend="1158";Tstart="649";shortTE="F";uid="2ee9570f-21b1-41a1-8edc-d1bd6cd44e6a"
NW_007377764.1	RepeatMasker	Unknown	8067	8212	597	-	.	ID="RND-6_FAMILY-2666";Tend="1665";Tstart="1518";shortTE="F";uid="f390c7a0-beec-48bf-b642-377f78c0632a"
NW_007377764.1	RepeatMasker	RC/Helitron	56734	56910	1153	-	.	ID="RND-6_FAMILY-7347";Tend="1067";Tstart="885";shortTE="F";uid="e92b7e14-87e4-4da3-af44-41ebf36378b7"
NW_007377764.1	RepeatMasker	RC/Helitron	131234	131603	2819	-	.	ID="RND-1_FAMILY-199";Tend="1087";Tstart="680";shortTE="F";uid="0dd0acf9-5b17-4fc7-8e77-e4d2b3605759"
NW_007377764.1	RepeatMasker	RC/Helitron	41043	42677	9890	-	.	ID="RND-1_FAMILY-500";Tend="2192";Tstart="525";shortTE="F";uid="af6060ba-9c0c-4a0f-9ac1-8bafbc80a7e6"
NW_007377764.1	RepeatMasker	SINE/ID	173890	174037	866	-	.	ID="RND-1_FAMILY-9";Tend="935";Tstart="787";shortTE="F";uid="657a7e6a-863a-49eb-ad7e-c5afbe3ba4cd"
NW_007377764.1	RepeatMasker	Unknown	18892	19066	1382	-	.	ID="RND-5_FAMILY-3298";Tend="1036";Tstart="862";shortTE="F";uid="a063a0c4-1507-48aa-8864-d9f4f21b88f9"
NW_007377764.1	RepeatMasker	Unknown	55379	55494	424	-	.	ID="RND-6_FAMILY-23725";Tend="1359";Tstart="1236";shortTE="F";uid="382fe065-28cc-4ca8-9e84-2c172e100085"
NW_007377764.1	RepeatMasker	Unknown	178904	179019	704	-	.	ID="RND-1_FAMILY-0";Tend="437";Tstart="322";shortTE="F";uid="59c103f4-4bce-433c-bfd2-dac1174fa1a1"
NW_007377764.1	RepeatMasker	Unknown	108591	108704	439	-	.	ID="RND-1_FAMILY-37";Tend="1432";Tstart="1324";shortTE="F";uid="920c68a5-c66c-43d7-809f-0024860a3d14"
NW_007377764.1	RepeatMasker	SINE/ID	54395	54597	597	-	.	ID="RND-1_FAMILY-6";Tend="1313";Tstart="1106";shortTE="F";uid="fb6e1b41-5d9e-49d6-96de-f10fff6b775a"
NW_007377764.1	RepeatMasker	DNA	126526	127267	2723	-	.	ID="RND-6_FAMILY-12086";Tend="1110";Tstart="286";shortTE="F";uid="e2722a9d-1615-48f4-8478-6cf2faaac735"
NW_007377764.1	RepeatMasker	Unknown	65607	65970	1652	-	.	ID="RND-1_FAMILY-190";Tend="919";Tstart="483";shortTE="F";uid="a476043e-9cd8-416a-b1ed-77a11c3e951e"
NW_007377764.1	RepeatMasker	Unknown	16451	16654	1641	-	.	ID="RND-5_FAMILY-3790";Tend="945";Tstart="736";shortTE="F";uid="a2f98db0-494f-4832-a989-b8f66eb1ef63"
NW_007377764.1	RepeatMasker	Unknown	84157	84385	1716	-	.	ID="RND-1_FAMILY-52";Tend="1131";Tstart="923";shortTE="F";uid="579e82f9-3545-48e5-82fc-713cea3868ec"
NW_007377764.1	RepeatMasker	Unknown	205100	205325	998	-	.	ID="RND-5_FAMILY-15355";TEgroup="ctg_325%7CRND-5_FAMILY-15355%7C1";Tend="1040";Tstart="911";shortTE="F";uid="afd68e2e-0684-4cf9-89fa-df5129a73f26"
NW_007377764.1	RepeatMasker	Unknown	89367	89479	953	-	.	ID="RND-6_FAMILY-1836";Tend="563";Tstart="451";shortTE="F";uid="2924e6c3-948f-4875-84b1-ed03386bcc0d"
NW_007377764.1	RepeatMasker	Unknown	51181	51326	1063	-	.	ID="RND-1_FAMILY-191";Tend="882";Tstart="737";shortTE="F";uid="e97d3a67-930d-44e8-be28-69ff71887322"
NW_007377764.1	RepeatMasker	Unknown	13833	14369	4338	-	.	ID="RND-6_FAMILY-12407";Tend="1421";Tstart="885";shortTE="F";uid="b7fcc8c6-9565-44e6-81b0-a1daaac5d240"
NW_007377764.1	RepeatMasker	Unknown	77648	77906	1391	-	.	ID="RND-5_FAMILY-3298";Tend="1136";Tstart="875";shortTE="F";uid="af28adff-3743-4aef-ac4c-c92c6e7a5ef1"
NW_007377764.1	RepeatMasker	RC/Helitron	120401	120768	2788	-	.	ID="RND-6_FAMILY-7347";Tend="1279";Tstart="885";shortTE="F";uid="b4b5539b-28d3-41e3-bdb4-4e72c81cab0d"
NW_007377764.1	RepeatMasker	Unknown	228967	229179	852	-	.	ID="RND-5_FAMILY-708";Tend="1441";Tstart="1237";shortTE="F";uid="ba7254e3-e5cf-454a-b889-c31dce7b8cc4"
NW_007377764.1	RepeatMasker	LINE/RTE-BovB	34094	34282	1493	-	.	ID="RND-6_FAMILY-4311";Tend="606";Tstart="420";shortTE="F";uid="fc997bbc-e422-4e0c-8027-e0c261027051"
NW_007377764.1	RepeatMasker	Unknown	173550	173767	1573	-	.	ID="RND-1_FAMILY-129";Tend="1008";Tstart="783";shortTE="F";uid="69e97025-ed14-4db0-afff-4c8bbd04a522"
NW_007377764.1	RepeatMasker	LTR/Gypsy	97492	97651	585	-	.	ID="RND-6_FAMILY-5951";Tend="1257";Tstart="1101";shortTE="F";uid="7d9666ae-696f-4f97-9233-34a96ca37ea3"
NW_007377764.1	RepeatMasker	SINE/tRNA-Deu	105618	105764	771	-	.	ID="RND-6_FAMILY-17372";Tend="1185";Tstart="1038";shortTE="F";uid="1c62a734-55f2-4a2c-ae08-39fe666987de"
NW_007377764.1	RepeatMasker	DNA	33568	34085	1769	-	.	ID="RND-1_FAMILY-23";Tend="1708";Tstart="1150";shortTE="F";uid="814fe33d-dd48-4952-a9b5-6d9f18d539da"
NW_007377764.1	RepeatMasker	LINE/RTE-BovB	16848	17032	1093	-	.	ID="RND-6_FAMILY-4311";Tend="611";Tstart="429";shortTE="F";uid="b1140426-78b6-4492-8a9e-2e808b323c33"
NW_007377764.1	RepeatMasker	SINE/tRNA-RTE	416	660	577	-	.	ID="RND-1_FAMILY-22";TEgroup="ctg_325%7CRND-1_FAMILY-22%7C1";Tend="1555";Tstart="1422";shortTE="T";uid="d2c23b7e-2b88-4c08-9c15-22265321641d"
NW_007377764.1	RepeatMasker	Satellite	179386	179580	690	-	.	ID="RND-1_FAMILY-51";Tend="1033";Tstart="809";shortTE="F";uid="f056b968-e5f1-41ed-8799-9aefdaae2662"
NW_007377764.1	RepeatMasker	SINE/ID	15044	15316	680	-	.	ID="RND-1_FAMILY-16";Tend="1348";Tstart="866";shortTE="F";uid="373ffcb9-c327-4760-a6c0-52e93b4ef2fc"
NW_007377764.1	RepeatMasker	DNA/hAT-hAT19	11686	11803	552	-	.	ID="RND-6_FAMILY-24860";Tend="1920";Tstart="1800";shortTE="F";uid="88e52507-5879-47ba-97b5-4805942b5ddf"
NW_007377764.1	RepeatMasker	SINE/ID	178783	179003	1545	-	.	ID="RND-1_FAMILY-5";Tend="1758";Tstart="1538";shortTE="F";uid="dbcc3bdf-1c84-4da9-ae16-d0a4db033eaa"
NW_007377764.1	RepeatMasker	LTR/Gypsy	108616	108836	1153	-	.	ID="RND-1_FAMILY-60";Tend="1214";Tstart="987";shortTE="F";uid="425e4582-8e01-451a-bb36-ad614525da81"
NW_007377764.1	RepeatMasker	SINE/ID	220408	220647	1013	-	.	ID="RND-1_FAMILY-5";Tend="1770";Tstart="1538";shortTE="F";uid="54716fd9-0452-462b-8a55-a8b9fa4b3698"
NW_007377764.1	RepeatMasker	LTR/Gypsy	76623	76745	505	-	.	ID="RND-4_FAMILY-360";Tend="1410";Tstart="1292";shortTE="F";uid="1fed4404-0931-4a6c-84ce-f37e3c9f642d"
NW_007377764.1	RepeatMasker	Unknown	18385	18578	638	-	.	ID="RND-1_FAMILY-378";Tend="1367";Tstart="1184";shortTE="F";uid="119c8c13-1cb5-496f-8e7f-4d41a13f26f1"
NW_007377764.1	RepeatMasker	DNA/hAT-Blackjack	65178	65285	736	-	.	ID="RND-1_FAMILY-66";Tend="876";Tstart="778";shortTE="F";uid="a7482441-c105-4176-95f8-3741bb922c06"
NW_007377764.1	RepeatMasker	SINE/5S	10774	10883	460	-	.	ID="RND-1_FAMILY-103";Tend="780";Tstart="673";shortTE="F";uid="ccc72517-c32e-4710-83f2-a0100baeb63b"
NW_007377764.1	RepeatMasker	LINE/I	109154	109332	668	-	.	ID="RND-5_FAMILY-2097";Tend="1154";Tstart="973";shortTE="F";uid="2359e350-2676-4852-91e4-81aa2ed4d70a"
NW_007377764.1	RepeatMasker	LINE/RTE-BovB	178231	178450	1515	-	.	ID="RND-6_FAMILY-4311";Tend="615";Tstart="396";shortTE="F";uid="156492c6-0836-4a20-b3b6-ab01b291ba21"
NW_007377764.1	RepeatMasker	RC/Helitron	181511	181649	737	-	.	ID="HELITRON-N19_LMI";Tend="1106";Tstart="976";shortTE="F";uid="b539bc33-6f1e-438c-847d-3b233427acb4"
NW_007377764.1	RepeatMasker	DNA/Maverick	136826	136961	467	-	.	ID="RND-1_FAMILY-84";Tend="923";Tstart="783";shortTE="F";uid="b9329b08-61ea-4b1b-baf9-db00f8206fce"
NW_007377764.1	RepeatMasker	SINE/tRNA-RTE	215430	215600	689	-	.	ID="RND-1_FAMILY-2";Tend="1702";Tstart="1552";shortTE="F";uid="9f41bb8a-21ff-497e-9477-0e8cc3dfcb6a"
NW_007377764.1	RepeatMasker	Unknown	223858	223966	859	-	.	ID="RND-6_FAMILY-2708";Tend="860";Tstart="742";shortTE="F";uid="db81b7e3-47f4-4250-861a-5302c10d1c22"
NW_007377764.1	RepeatMasker	LINE/L1	97354	97495	911	-	.	ID="RND-6_FAMILY-36073";Tend="742";Tstart="605";shortTE="F";uid="92254056-6516-4f08-84af-8a04cc7e3e85"
NW_007377764.1	RepeatMasker	SINE/tRNA-RTE	58675	58789	802	-	.	ID="RND-6_FAMILY-31686";Tend="1265";Tstart="1124";shortTE="F";uid="5ce70969-e1db-42a6-b13a-2c0af2f853b0"
NW_007377764.1	RepeatMasker	Unknown	48986	49123	924	-	.	ID="RND-1_FAMILY-278";Tend="821";Tstart="688";shortTE="F";uid="9dc5df6d-14c8-4096-a0a4-57cebdcd3d0d"
NW_007377764.1	RepeatMasker	DNA/hAT-hAT19	9213	9334	598	-	.	ID="RND-6_FAMILY-24860";Tend="1920";Tstart="1800";shortTE="F";uid="fe94f560-190c-4ad4-85ea-3647df44960c"
NW_007377764.1	RepeatMasker	Unknown	17394	17608	785	-	.	ID="RND-6_FAMILY-20204";Tend="1701";Tstart="1453";shortTE="F";uid="37842942-463f-482e-b37a-bc5a82759c04"
NW_007377764.1	RepeatMasker	Unknown	220302	220405	529	-	.	ID="RND-5_FAMILY-987";Tend="1189";Tstart="1092";shortTE="F";uid="fc7a80ee-535b-44fe-a276-979fd4869908"
NW_007377764.1	RepeatMasker	SINE/tRNA-Deu	89042	89188	1226	-	.	ID="RND-6_FAMILY-17372";Tend="1167";Tstart="1021";shortTE="F";uid="04a367db-977f-43f9-b929-15989f705518"
NW_007377764.1	RepeatMasker	RC/Helitron	119919	120397	1907	-	.	ID="RND-6_FAMILY-7347";TEgroup="ctg_325%7CRND-6_FAMILY-7347%7C1";Tend="1393";Tstart="1096";shortTE="F";uid="9c918d73-327b-4aee-be24-6e21f5060ef4"
NW_007377764.1	RepeatMasker	SINE/ID	55396	55598	597	-	.	ID="RND-1_FAMILY-6";Tend="1313";Tstart="1106";shortTE="F";uid="2f98a08e-8dbe-484b-9c7b-2fca2bc911a8"
NW_007377764.1	RepeatMasker	SINE/ID	31945	32169	920	-	.	ID="RND-1_FAMILY-4";Tend="903";Tstart="670";shortTE="F";uid="822ea956-cce1-415c-8139-162ac753c7af"
NW_007377764.1	RepeatMasker	Unknown	8559	8664	486	-	.	ID="RND-6_FAMILY-1235";Tend="968";Tstart="866";shortTE="F";uid="84cbcdc2-c989-4aa4-92e5-cac8e5a45142"
NW_007377764.1	RepeatMasker	Unknown	40623	40781	988	-	.	ID="RND-6_FAMILY-2666";Tend="1733";Tstart="1553";shortTE="F";uid="1bad9f56-09ca-477f-a258-a357c2053177"
NW_007377764.1	RepeatMasker	Unknown	54378	54493	424	-	.	ID="RND-6_FAMILY-23725";Tend="1359";Tstart="1236";shortTE="F";uid="4969feba-8c2b-40d7-bef2-62dfd3d4bad1"
NW_007380689.1	RepeatMasker	Unknown	1538	2083	3752	+	.	ID="RND-6_FAMILY-1833";Tend="1440";Tstart="884";shortTE="F";uid="318d1114-5cbc-4f4c-ae0c-15e517e78b52"
NW_007380689.1	RepeatMasker	Unknown	12800	14801	2729	+	.	ID="RND-1_FAMILY-52";Tend="2293";Tstart="1106";shortTE="F";uid="f8ca493c-3b54-4d9c-9bb1-55eff313ff13"
NW_007380689.1	RepeatMasker	Unknown	15394	17736	2395	+	.	ID="RND-1_FAMILY-52";Tend="2368";Tstart="1106";shortTE="F";uid="d931fd17-6048-44c0-8820-29c963f5646b"
NW_007380689.1	RepeatMasker	SINE/ID	4967	5094	743	+	.	ID="RND-1_FAMILY-10";Tend="818";Tstart="695";shortTE="F";uid="c2e6e7dd-6b9e-45d2-8226-5d5a17ac781f"
NW_007380689.1	RepeatMasker	DNA/Maverick	8360	8575	499	+	.	ID="RND-6_FAMILY-12032";Tend="1012";Tstart="791";shortTE="F";uid="2e165798-e92b-4c21-a474-2b1ea404a024"
NW_007380689.1	RepeatMasker	LTR	12684	12844	1288	+	.	ID="RND-6_FAMILY-548";Tend="1197";Tstart="1037";shortTE="F";uid="44bd4c6d-9eea-4548-a644-8518cb701207"
NW_007380689.1	RepeatMasker	LTR	15278	15438	1288	+	.	ID="RND-6_FAMILY-548";Tend="1197";Tstart="1037";shortTE="F";uid="7fe870c3-51e2-467f-a8ad-414dabff8d57"
NW_007380689.1	RepeatMasker	Unknown	10146	10342	591	+	.	ID="RND-1_FAMILY-496";Tend="615";Tstart="424";shortTE="F";uid="d3c01927-58b0-4638-b8d5-f91fe2624c8e"
NW_007380689.1	RepeatMasker	DNA/Maverick	8922	9161	438	-	.	ID="RND-6_FAMILY-12032";Tend="976";Tstart="563";shortTE="F";uid="9450232c-8a59-452a-811d-f0333b681b40"
NW_007380689.1	RepeatMasker	Unknown	668	858	1506	-	.	ID="RND-1_FAMILY-94";Tend="850";Tstart="651";shortTE="F";uid="8a75c208-9c0b-4105-a774-19ecdd1afbe0"
NW_007380689.1	RepeatMasker	Unknown	19322	19657	411	-	.	ID="RND-6_FAMILY-3398";Tend="500";Tstart="202";shortTE="F";uid="6aa25d17-5fcf-4dd6-906d-7e8d5154678f"
NW_007380689.1	RepeatMasker	LINE/RTE-BovB	2483	2715	625	-	.	ID="RND-6_FAMILY-4311";Tend="618";Tstart="416";shortTE="F";uid="cec61877-ed76-4c5f-a8bd-c073f495d53c"
NW_007380689.1	RepeatMasker	DNA/hAT-Blackjack	8746	9009	510	-	.	ID="RND-6_FAMILY-11667";TEgroup="ctg_3250%7CRND-6_FAMILY-11667%7C1";Tend="569";Tstart="317";shortTE="F";uid="faba9fe0-ba62-480e-b11a-1b1bc9a7adf2"
NW_007380689.1	RepeatMasker	LINE/L2	7734	7931	1459	-	.	ID="RND-5_FAMILY-1316";Tend="1093";Tstart="904";shortTE="F";uid="307b2860-f268-45bd-8e82-e57d2f6f2720"
NW_007380689.1	RepeatMasker	SINE/ID	6758	6865	757	-	.	ID="RND-1_FAMILY-13";Tend="1744";Tstart="1652";shortTE="F";uid="ea7ea336-33d5-4604-bd56-1250cfad56f9"
NW_007380689.1	RepeatMasker	Unknown	19140	19270	756	-	.	ID="RND-6_FAMILY-45419";Tend="772";Tstart="643";shortTE="F";uid="fed4b3cd-cf4d-40a4-841e-5f93d770d36a"
NW_007409939.1	RepeatMasker	Unknown	7596	7907	737	+	.	ID="RND-1_FAMILY-196";Tend="937";Tstart="649";shortTE="F";uid="98afd786-e563-42c4-8f74-a530a6b68c60"
NW_007409939.1	RepeatMasker	SINE/ID	572	823	1391	+	.	ID="RND-1_FAMILY-6";Tend="1319";Tstart="1106";shortTE="F";uid="7bc449f8-f76d-4d39-8842-7d4a69d23588"
NW_007409939.1	RepeatMasker	SINE/tRNA-RTE	6164	6437	500	+	.	ID="RND-1_FAMILY-88";Tend="1417";Tstart="1181";shortTE="F";uid="46d158cb-ac3a-4f03-bc78-d768a0bfa201"
NW_007409939.1	RepeatMasker	LTR/Gypsy	9726	9980	1230	+	.	ID="RND-6_FAMILY-6192";Tend="1847";Tstart="1605";shortTE="F";uid="79196ba2-c4b3-4ab5-a289-d7fd4c65acaa"
NW_007409939.1	RepeatMasker	Unknown	448	573	539	-	.	ID="RND-1_FAMILY-61";Tend="1035";Tstart="885";shortTE="F";uid="63eea967-c268-45ff-848c-ee4a6fd30dfb"
NW_007409939.1	RepeatMasker	SINE/ID	6912	7029	448	-	.	ID="RND-1_FAMILY-4";Tend="937";Tstart="808";shortTE="F";uid="26d92588-ce47-404f-a82c-85f01c4a3191"
NW_007409939.1	RepeatMasker	Unknown	9616	9720	496	-	.	ID="RND-1_FAMILY-61";Tend="1035";Tstart="928";shortTE="F";uid="f0937184-5a02-4b3d-bdbd-f8f4067a26ae"
NW_007409939.1	RepeatMasker	Unknown	8012	8130	423	-	.	ID="RND-1_FAMILY-281";Tend="841";Tstart="733";shortTE="F";uid="6881ea71-474f-4823-8052-abf1f9b6a933"
NW_007409940.1	RepeatMasker	Unknown	81	217	571	+	.	ID="RND-1_FAMILY-129";TEgroup="ctg_32501%7CRND-1_FAMILY-129%7C1";Tend="1214";Tstart="1124";shortTE="T";uid="a613e088-3dc8-49b0-914d-f33dd00f8df5"
NW_007409940.1	RepeatMasker	Unknown	218	626	1907	+	.	ID="RND-1_FAMILY-94";TEgroup="ctg_32501%7CRND-1_FAMILY-94%7C1";Tend="1286";Tstart="1029";shortTE="F";uid="b55d6101-8a2a-45a2-88a0-1bb44a3c029b"
NW_007409941.1	RepeatMasker	DNA	170	553	503	-	.	ID="RND-6_FAMILY-33607";TEgroup="ctg_32502%7CRND-6_FAMILY-33607%7C1";Tend="1179";Tstart="992";shortTE="T";uid="390b034c-b3e2-49f0-95ff-4494c1fb3e62"
NW_007409943.1	RepeatMasker	RC/Helitron	52	230	418	+	.	ID="RND-1_FAMILY-670";Tend="870";Tstart="658";shortTE="F";uid="118a0b9b-0e84-4828-ab27-d59a558bfe98"
NW_007409943.1	RepeatMasker	LTR	326	472	559	-	.	ID="RND-6_FAMILY-548";Tend="1138";Tstart="986";shortTE="F";uid="6a3a2375-81d9-4003-9d3e-1e891dc46c35"
NW_007409943.1	RepeatMasker	SINE/tRNA-RTE	78	306	1488	-	.	ID="RND-6_FAMILY-31686";Tend="1252";Tstart="1022";shortTE="F";uid="2948b11b-f92f-4545-8164-1aa3fff0ecef"
NW_007409944.1	RepeatMasker	Unknown	59	189	1045	-	.	ID="RND-1_FAMILY-513";Tend="753";Tstart="623";shortTE="F";uid="677ad79e-c019-4f4c-8fb2-443fd38f9ea3"
NW_007409944.1	RepeatMasker	Unknown	298	469	1068	-	.	ID="RND-1_FAMILY-70";Tend="1042";Tstart="915";shortTE="F";uid="2250ce18-2298-4928-b561-43856397fc6f"
NW_007409946.1	RepeatMasker	Unknown	73	476	2926	-	.	ID="RND-5_FAMILY-779";Tend="719";Tstart="326";shortTE="F";uid="4fde2527-d92a-4ae2-b0eb-1e829e76dc86"
NW_007409947.1	RepeatMasker	Unknown	236	434	1471	-	.	ID="RND-1_FAMILY-65";Tend="1115";Tstart="917";shortTE="F";uid="cbffbb09-69e7-4827-98f4-3a70726be65a"
NW_007380690.1	RepeatMasker	DNA/hAT	6200	6362	925	+	.	ID="RND-1_FAMILY-307";Tend="691";Tstart="519";shortTE="F";uid="f68cf874-4dc8-44e4-9a2f-9a80400d4dc0"
NW_007380690.1	RepeatMasker	Unknown	7633	7860	1060	+	.	ID="RND-1_FAMILY-410";Tend="1064";Tstart="834";shortTE="F";uid="5642462f-7326-4961-811a-5a0a1046f1ac"
NW_007380690.1	RepeatMasker	DNA/hAT-Tip100	3780	3919	465	+	.	ID="RND-1_FAMILY-499";Tend="384";Tstart="259";shortTE="F";uid="ca96784d-f072-4d5b-bd9c-939fdbd5ec54"
NW_007380690.1	RepeatMasker	Unknown	13478	13641	995	+	.	ID="RND-1_FAMILY-358";Tend="837";Tstart="685";shortTE="F";uid="5b5c5ead-291c-4f6d-9005-1b37551cb066"
NW_007380690.1	RepeatMasker	LINE/L1-Tx1	20346	20460	632	+	.	ID="RND-4_FAMILY-112";Tend="1791";Tstart="1680";shortTE="F";uid="14420180-0dc0-40d5-8f23-72093f5b7b55"
NW_007380690.1	RepeatMasker	Unknown	6573	6783	881	+	.	ID="RND-1_FAMILY-410";Tend="1062";Tstart="834";shortTE="F";uid="3866d34c-c45f-477f-b8d1-7f2f02679d63"
NW_007380690.1	RepeatMasker	Unknown	15100	15225	823	+	.	ID="RND-1_FAMILY-190";Tend="787";Tstart="664";shortTE="F";uid="2419a2e7-649c-4b18-ab75-4312c80de78b"
NW_007380690.1	RepeatMasker	DNA/hAT-hATm	6919	7118	1279	+	.	ID="RND-6_FAMILY-23";Tend="1852";Tstart="1653";shortTE="F";uid="8cde7107-483c-483a-adb0-8916b8fcdfcf"
NW_007380690.1	RepeatMasker	Unknown	4397	4673	1512	+	.	ID="RND-1_FAMILY-106";Tend="1161";Tstart="903";shortTE="F";uid="cc4ede3c-56ba-47f3-93cf-f70c74f1b786"
NW_007380690.1	RepeatMasker	Unknown	8022	8235	1410	+	.	ID="RND-6_FAMILY-1666";Tend="996";Tstart="792";shortTE="F";uid="e33fe880-3147-461d-ba1b-f452709b2ece"
NW_007380690.1	RepeatMasker	LTR	10955	11069	499	+	.	ID="RND-6_FAMILY-548";Tend="1055";Tstart="954";shortTE="F";uid="4a00047f-6ac4-4aba-b66f-54c42468431d"
NW_007380690.1	RepeatMasker	SINE/tRNA-Deu	8881	9086	1851	-	.	ID="RND-1_FAMILY-835";Tend="921";Tstart="715";shortTE="F";uid="693fb990-1f42-4abb-be29-1acf96793320"
NW_007380690.1	RepeatMasker	Unknown	13938	14047	641	-	.	ID="RND-1_FAMILY-94";Tend="728";Tstart="617";shortTE="F";uid="7cc61761-f6ec-4255-8c37-36711e033d7e"
NW_007380690.1	RepeatMasker	Unknown	4062	4252	1303	-	.	ID="RND-1_FAMILY-131";Tend="618";Tstart="415";shortTE="F";uid="a79fb021-b321-4e3e-b7b4-99d13d39faaf"
NW_007380690.1	RepeatMasker	Unknown	7961	8222	775	-	.	ID="RND-5_FAMILY-708";Tend="824";Tstart="568";shortTE="F";uid="6626cccb-3f08-4e9b-a1d5-ab25a0bd17f9"
NW_007380690.1	RepeatMasker	Unknown	6167	6349	504	-	.	ID="RND-1_FAMILY-410";Tend="1049";Tstart="835";shortTE="F";uid="6ab84a04-db6a-4920-ade6-2ccfcdb28bf4"
NW_007380690.1	RepeatMasker	SINE/ID	4754	4869	714	-	.	ID="RND-1_FAMILY-9";Tend="908";Tstart="786";shortTE="F";uid="a9c5ff5b-4abf-47d5-b9b7-9e40a1c33c24"
NW_007380690.1	RepeatMasker	SINE/tRNA-RTE	14327	14644	2102	-	.	ID="RND-5_FAMILY-620";Tend="1203";Tstart="905";shortTE="F";uid="62eae135-b285-495a-964d-52e23b8c6d97"
NW_007409952.1	RepeatMasker	LINE/L2	637	738	525	-	.	ID="RND-5_FAMILY-1983";Tend="400";Tstart="302";shortTE="F";uid="fa38eede-68b3-4a94-9fe6-066abf567e86"
NW_007409952.1	RepeatMasker	DNA/Academ-1	1	604	3651	-	.	ID="RND-6_FAMILY-3652";Tend="1245";Tstart="635";shortTE="F";uid="d08d67e1-57ff-4d6e-9d7e-fa7aa1f7bdf3"
NW_007409953.1	RepeatMasker	Unknown	353	461	503	-	.	ID="RND-1_FAMILY-48";Tend="824";Tstart="693";shortTE="F";uid="080c5586-e7f9-4cba-af29-2ec24f742f4c"
NW_007409953.1	RepeatMasker	DNA/hAT-Blackjack	1	362	2007	-	.	ID="RND-4_FAMILY-73";TEgroup="ctg_32514%7CRND-4_FAMILY-73%7C1";Tend="1054";Tstart="764";shortTE="F";uid="decab499-8ff7-4b76-b7bf-1d6db302f203"
NW_007409954.1	RepeatMasker	Unknown	1	207	1728	+	.	ID="RND-6_FAMILY-30900";Tend="1306";Tstart="1101";shortTE="F";uid="b712eaf3-5ccf-43a6-b56a-3c1ebe2db494"
NW_007409955.1	RepeatMasker	Unknown	228	518	1610	+	.	ID="RND-6_FAMILY-4482";Tend="2407";Tstart="2105";shortTE="F";uid="f8edca46-300c-4d8e-baef-818840cd0a58"
NW_007409955.1	RepeatMasker	Unknown	1	470	3454	-	.	ID="RND-5_FAMILY-2144";Tend="1395";Tstart="891";shortTE="F";uid="fac6b5c0-8126-4043-8883-efded4afccb7"
NW_007409955.1	RepeatMasker	Satellite	519	643	1437	-	.	ID="RND-5_FAMILY-1961";Tend="1294";Tstart="1064";shortTE="F";uid="c2989b91-fc2f-446c-8ff2-b80465278c09"
NW_007380691.1	RepeatMasker	Unknown	7599	8618	5986	+	.	ID="RND-1_FAMILY-800";Tend="1423";Tstart="394";shortTE="F";uid="d74efc9a-65fc-47dc-a1c2-757ebedf4cc7"
NW_007380691.1	RepeatMasker	Unknown	7214	7317	772	+	.	ID="RND-1_FAMILY-278";Tend="779";Tstart="676";shortTE="F";uid="0475f7b5-c98a-4150-bff7-85f4eecd67bb"
NW_007380691.1	RepeatMasker	Unknown	5352	5486	905	+	.	ID="RND-5_FAMILY-3169";Tend="957";Tstart="815";shortTE="F";uid="8a76ff98-7866-4833-b872-ab35e2d102dd"
NW_007380691.1	RepeatMasker	DNA/TcMar-Tc1	3173	3423	1349	+	.	ID="RND-1_FAMILY-366";Tend="1075";Tstart="785";shortTE="F";uid="8a2a5f71-d632-4002-b0a0-310f7e607b2f"
NW_007380691.1	RepeatMasker	LINE/Dong-R4	180	1230	6514	+	.	ID="RND-6_FAMILY-992";Tend="966";Tstart="38";shortTE="F";uid="7a1a15ea-5e8b-4d49-a4e7-9f53dac588cb"
NW_007380691.1	RepeatMasker	DNA/TcMar-Tc1	13671	13848	1427	+	.	ID="RND-1_FAMILY-627";Tend="1035";Tstart="858";shortTE="F";uid="7dc44582-265b-4214-8ce2-87ccbfbb7d04"
NW_007380691.1	RepeatMasker	DNA/TcMar-Tc1	15583	16366	5162	+	.	ID="RND-1_FAMILY-360";Tend="1408";Tstart="622";shortTE="F";uid="a0a0b6e0-e5f0-4b9e-b5e2-b2160bd5776b"
NW_007380691.1	RepeatMasker	DNA/TcMar-Tc1	18746	18953	1587	+	.	ID="RND-1_FAMILY-366";Tend="1012";Tstart="811";shortTE="F";uid="d39c5e91-bf17-48be-a8df-bc9963e9d8a0"
NW_007380691.1	RepeatMasker	LINE/I-Jockey	6850	7217	624	+	.	ID="VINGI-31_LMI";Tend="2563";Tstart="2152";shortTE="F";uid="ae052a4d-e3a6-466a-96a6-b1cf9c4daa23"
NW_007380691.1	RepeatMasker	Unknown	1690	1790	908	+	.	ID="RND-1_FAMILY-656";Tend="1204";Tstart="1104";shortTE="F";uid="e385ae81-e18a-4fcc-bc3d-dacc7d858b77"
NW_007380691.1	RepeatMasker	LTR/Gypsy	5876	6072	1807	+	.	ID="RND-6_FAMILY-5951";Tend="1096";Tstart="900";shortTE="F";uid="1214b4f4-6d54-470b-b857-aa79364ddd73"
NW_007380691.1	RepeatMasker	DNA/Academ-1	17127	17227	502	+	.	ID="RND-6_FAMILY-15514";Tend="1291";Tstart="1195";shortTE="F";uid="0802c207-06b5-4e54-997b-6e65ceba77ec"
NW_007380691.1	RepeatMasker	Unknown	12344	12473	826	+	.	ID="RND-1_FAMILY-94";Tend="783";Tstart="653";shortTE="F";uid="57fe9b27-25fc-4d38-b39b-95baaef95de8"
NW_007380691.1	RepeatMasker	Unknown	16355	16504	762	-	.	ID="RND-1_FAMILY-722";Tend="1187";Tstart="1028";shortTE="F";uid="aeee46bb-31c1-4447-a3eb-e389fb108894"
NW_007380691.1	RepeatMasker	Unknown	2326	3215	1976	-	.	ID="RND-6_FAMILY-45419";TEgroup="ctg_3252%7CRND-6_FAMILY-45419%7C1";Tend="1408";Tstart="697";shortTE="F";uid="87a89f3b-b2cb-459e-8bdd-87d86e49b9f0"
NW_007380691.1	RepeatMasker	DNA/Sola-2	1587	1690	898	-	.	ID="RND-1_FAMILY-828";Tend="627";Tstart="522";shortTE="F";uid="803902b8-6861-457f-8bea-4e1d4bc2c138"
NW_007380691.1	RepeatMasker	Unknown	6472	6755	577	-	.	ID="RND-1_FAMILY-394";Tend="2440";Tstart="2176";shortTE="F";uid="8c30b518-dfc5-412f-8509-df5a73ba2a50"
NW_007380691.1	RepeatMasker	Unknown	7310	8479	8294	-	.	ID="RND-1_FAMILY-312";Tend="1815";Tstart="670";shortTE="F";uid="4b4896e7-cd1e-44a2-956a-0ccd006d5508"
NW_007380691.1	RepeatMasker	LTR	6216	6349	1173	-	.	ID="RND-6_FAMILY-548";Tend="1141";Tstart="1008";shortTE="F";uid="1c1925d0-2782-4bdf-be29-5015519fe1ae"
NW_007380691.1	RepeatMasker	DNA/TcMar-Tc1	19158	19467	1745	-	.	ID="RND-1_FAMILY-366";Tend="1011";Tstart="704";shortTE="F";uid="44a7b642-e926-4a26-8fa0-9d5ef5e3fb06"
NW_007380691.1	RepeatMasker	Unknown	11278	11454	1587	-	.	ID="RND-5_FAMILY-2144";Tend="1328";Tstart="1152";shortTE="F";uid="96b9453e-e8a1-4ae1-8890-8091b4455b63"
NW_007380691.1	RepeatMasker	DNA/TcMar-Mariner	10909	11279	1030	-	.	ID="RND-1_FAMILY-231";Tend="1041";Tstart="666";shortTE="F";uid="2865e15c-0ca7-4dda-9972-b4f3b694baeb"
NW_007380691.1	RepeatMasker	Unknown	14084	14284	1338	-	.	ID="RND-1_FAMILY-138";Tend="1666";Tstart="1471";shortTE="F";uid="085085f6-da7b-4ad4-b400-b285232213e1"
NW_007380691.1	RepeatMasker	Unknown	11820	12347	2840	-	.	ID="RND-6_FAMILY-45419";TEgroup="ctg_3252%7CRND-6_FAMILY-45419%7C2";Tend="1386";Tstart="706";shortTE="T";uid="ee2c4b73-1817-4479-9519-b6d32f2dc232"
NW_007380691.1	RepeatMasker	Unknown	16644	16986	1863	-	.	ID="RND-5_FAMILY-3518";Tend="586";Tstart="245";shortTE="F";uid="58a50628-1754-45c0-985d-7af414dd90e9"
NW_007380691.1	RepeatMasker	Unknown	1360	1501	1163	-	.	ID="RND-5_FAMILY-9448";Tend="1160";Tstart="1019";shortTE="F";uid="aecf253c-42c9-4677-89b7-b673353d411c"
NW_007380691.1	RepeatMasker	Unknown	12548	13269	471	-	.	ID="RND-1_FAMILY-733";TEgroup="ctg_3252%7CRND-1_FAMILY-733%7C1";Tend="913";Tstart="280";shortTE="T";uid="823619b5-047f-423a-8b8e-7c17decd63cd"
NW_007380691.1	RepeatMasker	Unknown	9930	10049	1034	-	.	ID="RND-1_FAMILY-129";Tend="921";Tstart="805";shortTE="F";uid="51bd2932-4283-4aba-9496-41fc37c3e6d5"
NW_007380691.1	RepeatMasker	DNA/TcMar-Mariner	11449	11819	2867	-	.	ID="RND-6_FAMILY-25567";Tend="714";Tstart="328";shortTE="F";uid="6e681285-2a49-4ecb-bce7-667b7bdd67b8"
NW_007380691.1	RepeatMasker	Unknown	14281	15589	3361	-	.	ID="RND-1_FAMILY-155";Tend="1157";Tstart="416";shortTE="F";uid="178b200d-d804-4130-b8a6-97fbe16c1e15"
NW_007380691.1	RepeatMasker	DNA/TcMar-Tc1	9082	9925	7422	-	.	ID="RND-6_FAMILY-2173";Tend="1410";Tstart="562";shortTE="F";uid="098565e2-9173-45e6-8d0e-22fda37877e6"
NW_007380691.1	RepeatMasker	Unknown	8614	8980	3033	-	.	ID="RND-1_FAMILY-136";Tend="1371";Tstart="1004";shortTE="F";uid="4383f29a-cc69-467d-86fe-08581ffd41e3"
NW_007380691.1	RepeatMasker	DNA/hAT-Blackjack	11196	11303	472	-	.	ID="HAT-4_PBA";Tend="5984";Tstart="5876";shortTE="F";uid="b60b7b73-8ca3-4abb-b84c-7c2379e546b4"
NW_007380691.1	RepeatMasker	Unknown	3416	5272	772	-	.	ID="RND-1_FAMILY-155";TEgroup="ctg_3252%7CRND-1_FAMILY-155%7C1";Tend="1586";Tstart="1093";shortTE="F";uid="44f73e0d-93c0-4ae0-8fee-e8775b24a60c"
NW_007380691.1	RepeatMasker	RC/Helitron	10136	10908	3069	-	.	ID="RND-1_FAMILY-277";Tend="1341";Tstart="656";shortTE="F";uid="278e0b12-0c62-46b1-9851-84a7d16cf4da"
NW_007380691.1	RepeatMasker	Unknown	2176	2326	1166	-	.	ID="RND-6_FAMILY-13006";Tend="977";Tstart="837";shortTE="F";uid="e970d5f6-1a50-4d33-af47-6a25e4c383d9"
NW_007380691.1	RepeatMasker	Unknown	17235	17933	3899	-	.	ID="RND-1_FAMILY-155";Tend="1164";Tstart="418";shortTE="F";uid="d10db12f-1ab1-465c-930c-2538de1dff74"
NW_007409960.1	RepeatMasker	LINE/I-Jockey	3	616	1551	-	.	ID="VINGI-46_LMI";Tend="1018";Tstart="405";shortTE="F";uid="104762db-487f-467e-a5e8-3b317a187667"
NW_007409961.1	RepeatMasker	LINE/RTE-BovB	257	437	720	+	.	ID="RND-6_FAMILY-4311";Tend="620";Tstart="404";shortTE="F";uid="a50f9a61-3f6c-4c7d-adfc-639d31eac6be"
NW_007409961.1	RepeatMasker	Unknown	1	180	1325	+	.	ID="RND-5_FAMILY-2200";Tend="1186";Tstart="1020";shortTE="F";uid="f52925a7-b2b3-47d3-a0ad-79bc9444ea01"
NW_007409961.1	RepeatMasker	SINE/ID	545	645	726	+	.	ID="RND-1_FAMILY-4";Tend="741";Tstart="638";shortTE="F";uid="79e0dbd9-1e0d-4671-a90e-3ee3ab307286"
NW_007409963.1	RepeatMasker	LINE/RTE-BovB	422	627	823	-	.	ID="RND-6_FAMILY-4311";Tend="619";Tstart="395";shortTE="F";uid="73f89ea6-9e96-4667-85a1-2210346f5f46"
NW_007409965.1	RepeatMasker	LTR/Gypsy	379	522	419	+	.	ID="RND-1_FAMILY-60";Tend="1224";Tstart="1094";shortTE="F";uid="0bf57ac1-551b-466b-87a7-d6ecf7ce5acb"
NW_007409966.1	RepeatMasker	SINE/tRNA-RTE	415	516	539	+	.	ID="RND-5_FAMILY-947";Tend="998";Tstart="901";shortTE="F";uid="89bd8cb2-a2b4-4336-86a5-5eafb1e318b1"
NW_007409968.1	RepeatMasker	RC/Helitron	323	644	1959	-	.	ID="RND-1_FAMILY-118";Tend="1506";Tstart="1185";shortTE="F";uid="2b72230e-056e-4a37-81f4-69193cc6392f"
NW_007380692.1	RepeatMasker	Unknown	4046	4153	919	+	.	ID="RND-1_FAMILY-344";Tend="1216";Tstart="1109";shortTE="F";uid="36bfe62c-1628-4a1b-abca-96489781efd7"
NW_007380692.1	RepeatMasker	Unknown	5414	5693	2072	+	.	ID="RND-1_FAMILY-214";Tend="1145";Tstart="865";shortTE="F";uid="30ee9f63-b9a8-4990-9c96-3638deca9537"
NW_007380692.1	RepeatMasker	LINE/RTE-BovB	18028	18550	2189	+	.	ID="RND-6_FAMILY-5654";Tend="841";Tstart="329";shortTE="F";uid="ef7f3d05-fa6d-48ca-9e90-79981654910e"
NW_007380692.1	RepeatMasker	RC/Helitron	3864	4045	1559	+	.	ID="RND-1_FAMILY-560";Tend="1096";Tstart="912";shortTE="F";uid="59a9021c-b780-4589-865a-39bfcf748a7a"
NW_007409969.1	RepeatMasker	LINE/RTE-BovB	97	291	1127	+	.	ID="RND-6_FAMILY-4311";Tend="607";Tstart="431";shortTE="F";uid="f0b0dd0a-2cc7-46cc-b800-dfadeaff93e4"
NW_007409969.1	RepeatMasker	LINE/I	423	645	1120	+	.	ID="RND-5_FAMILY-2097";Tend="1226";Tstart="1016";shortTE="F";uid="9beb80b5-b570-4bdb-bf3a-8e8a0dbe972d"
NW_007409970.1	RepeatMasker	LINE/CR1	42	516	1435	-	.	ID="RND-6_FAMILY-8855";Tend="1003";Tstart="568";shortTE="F";uid="faaa3190-c79d-463c-841b-8b74c5d2b64c"
NW_007409975.1	RepeatMasker	Unknown	1	167	1476	+	.	ID="RND-6_FAMILY-44247";Tend="1210";Tstart="1044";shortTE="F";uid="15fc33e2-0633-4c41-bd22-6a0ec6b68d48"
NW_007409975.1	RepeatMasker	SINE/5S	171	349	711	-	.	ID="RND-1_FAMILY-103";Tend="866";Tstart="660";shortTE="F";uid="9cea09a4-6a48-4293-8ba2-944028959604"
NW_007409976.1	RepeatMasker	Unknown	19	275	1692	+	.	ID="RND-1_FAMILY-56";Tend="1738";Tstart="1485";shortTE="F";uid="23b7c698-ca4d-436c-9a53-136b2c6bfa21"
NW_007409976.1	RepeatMasker	Unknown	293	474	1199	-	.	ID="RND-1_FAMILY-130";Tend="1173";Tstart="988";shortTE="F";uid="c977ac02-3d19-4844-979c-831a16e39b3c"
NW_007409977.1	RepeatMasker	Unknown	60	180	541	-	.	ID="RND-1_FAMILY-256";Tend="803";Tstart="671";shortTE="F";uid="924bbf9b-0fb3-4c1d-a42d-9e607dbcf6c9"
NW_007380693.1	RepeatMasker	Unknown	9670	9924	1247	+	.	ID="RND-5_FAMILY-666";Tend="766";Tstart="514";shortTE="F";uid="a3ab60d7-9a79-4310-88a5-73f31ed0d864"
NW_007380693.1	RepeatMasker	RC/Helitron	19410	20230	6030	+	.	ID="RND-1_FAMILY-560";Tend="1677";Tstart="868";shortTE="F";uid="8f42f7f7-a7d4-40a0-84c7-5bbdecb6bda2"
NW_007380693.1	RepeatMasker	Unknown	6380	6551	1579	+	.	ID="RND-1_FAMILY-138";Tend="1645";Tstart="1474";shortTE="F";uid="16d5cd7f-39ef-43ed-b915-7fd5e38aea14"
NW_007380693.1	RepeatMasker	Unknown	7269	7929	5459	+	.	ID="RND-1_FAMILY-344";Tend="1527";Tstart="875";shortTE="F";uid="2eb3c87a-2999-442c-b06a-c0d717a0370c"
NW_007380693.1	RepeatMasker	Unknown	10008	10527	3692	+	.	ID="RND-1_FAMILY-130";Tend="1553";Tstart="1078";shortTE="F";uid="4b6d7b9b-a690-47a0-a876-2f61a8e93807"
NW_007380693.1	RepeatMasker	Unknown	13958	14122	614	+	.	ID="RND-1_FAMILY-297";Tend="882";Tstart="726";shortTE="F";uid="f0f865f5-7505-4d64-8b63-df75fd896c28"
NW_007380693.1	RepeatMasker	DNA/Sola-1	16483	16614	631	+	.	ID="RND-5_FAMILY-12589";Tend="567";Tstart="439";shortTE="F";uid="2b2b8e40-b622-4ea7-98cd-df1d2b527700"
NW_007380693.1	RepeatMasker	SINE/tRNA-Core	12412	13429	9536	+	.	ID="RND-1_FAMILY-87";Tend="1811";Tstart="794";shortTE="F";uid="867204e7-cce2-4d5a-854d-26abfd452233"
NW_007380693.1	RepeatMasker	Unknown	9443	9632	478	+	.	ID="RND-6_FAMILY-2613";Tend="843";Tstart="607";shortTE="F";uid="01501b1d-ff1a-4387-9c47-f2727995c7ed"
NW_007380693.1	RepeatMasker	Unknown	13757	13887	951	+	.	ID="RND-1_FAMILY-129";Tend="1295";Tstart="1165";shortTE="F";uid="7038fa60-0851-4b2f-8517-5aa59b66ffea"
NW_007380693.1	RepeatMasker	Unknown	6002	6264	868	+	.	ID="RND-1_FAMILY-314";Tend="1582";Tstart="1319";shortTE="F";uid="9531dfc6-4906-45f5-b62c-936edfbcf950"
NW_007380693.1	RepeatMasker	DNA/TcMar-Tc1	9085	9238	1274	+	.	ID="RND-1_FAMILY-453";Tend="1084";Tstart="935";shortTE="F";uid="7c7c8942-c332-45e3-af87-8f5e662309cc"
NW_007380693.1	RepeatMasker	Unknown	6263	6381	950	+	.	ID="RND-1_FAMILY-155";Tend="1036";Tstart="918";shortTE="F";uid="082bf621-76b5-4726-8905-691b156178c3"
NW_007380693.1	RepeatMasker	Unknown	9223	9442	1805	+	.	ID="RND-5_FAMILY-2144";Tend="1113";Tstart="892";shortTE="F";uid="1b3ae54f-c9a0-41f1-a1b6-0b8103178859"
NW_007380693.1	RepeatMasker	Unknown	18444	18608	614	+	.	ID="RND-1_FAMILY-297";Tend="882";Tstart="726";shortTE="F";uid="3d8b0150-55d7-4fdf-b86d-59dc4d6624ee"
NW_007380693.1	RepeatMasker	LINE/L2	16648	16749	417	-	.	ID="RND-6_FAMILY-697";Tend="671";Tstart="570";shortTE="F";uid="cd41685c-9c90-489b-bff8-c30b15a94b4c"
NW_007380693.1	RepeatMasker	DNA	10988	11527	1170	-	.	ID="RND-5_FAMILY-305";TEgroup="ctg_3254%7CRND-5_FAMILY-305%7C1";Tend="1391";Tstart="688";shortTE="F";uid="d686869a-e869-4275-94cf-d04421dcbf27"
NW_007380693.1	RepeatMasker	RC/Helitron	8614	9085	3788	-	.	ID="RND-1_FAMILY-560";Tend="1586";Tstart="1094";shortTE="F";uid="6d899ad1-4d67-4ff4-9445-ec116e75da2f"
NW_007380693.1	RepeatMasker	LTR/Gypsy	21	1140	1534	-	.	ID="GYPSY-30_DWIL-I";Tend="2671";Tstart="1567";shortTE="F";uid="113ad183-e7c6-410c-ba41-2b80fb5cc1f0"
NW_007380693.1	RepeatMasker	DNA/TcMar-m44	13980	14758	5774	-	.	ID="RND-6_FAMILY-3866";Tend="1770";Tstart="941";shortTE="F";uid="23919fa7-7f63-4464-95e5-b2bd802d1b62"
NW_007380693.1	RepeatMasker	LINE/RTE-BovB	8052	8613	793	-	.	ID="RND-6_FAMILY-7344";Tend="696";Tstart="130";shortTE="F";uid="edbbd357-e070-4a2f-9fed-a8ccad3520aa"
NW_007380693.1	RepeatMasker	Unknown	19617	20334	2108	-	.	ID="RND-1_FAMILY-314";Tend="1976";Tstart="1341";shortTE="F";uid="8c6d802e-bf67-4ce6-8aea-0125ce349589"
NW_007380693.1	RepeatMasker	Unknown	6613	6965	2045	-	.	ID="RND-1_FAMILY-155";Tend="942";Tstart="630";shortTE="F";uid="549a31b8-a39d-4f41-aee3-46d843db2da0"
NW_007380693.1	RepeatMasker	Unknown	5605	5929	2437	-	.	ID="RND-1_FAMILY-170";Tend="2294";Tstart="1992";shortTE="F";uid="fb87a9eb-2673-461c-a9cf-e5975d0bfe18"
NW_007380693.1	RepeatMasker	SINE/tRNA-RTE	17823	17925	657	-	.	ID="RND-1_FAMILY-100";Tend="849";Tstart="748";shortTE="F";uid="c74a89f5-f4f1-4805-a8ab-a2a52a161c31"
NW_007380693.1	RepeatMasker	LINE/L2	15541	15925	623	-	.	ID="RND-6_FAMILY-697";Tend="1059";Tstart="670";shortTE="F";uid="bef4d208-193b-4217-9b84-d025214878c1"
NW_007380693.1	RepeatMasker	Unknown	15918	16339	3562	-	.	ID="RND-6_FAMILY-62244";Tend="1108";Tstart="687";shortTE="F";uid="ef5ef592-2f37-45b1-b354-2209d0aa211c"
NW_007380693.1	RepeatMasker	DNA/TcMar-m44	18466	19225	5566	-	.	ID="RND-6_FAMILY-3866";Tend="1770";Tstart="949";shortTE="F";uid="3a8cc653-1efc-4bc9-99e8-0a8451fdf2ab"
NW_007380693.1	RepeatMasker	Unknown	10522	10991	672	-	.	ID="RND-1_FAMILY-388";TEgroup="ctg_3254%7CRND-1_FAMILY-388%7C1";Tend="1414";Tstart="855";shortTE="T";uid="3b64b626-c840-47b3-b639-3eb596d6d572"
NW_007380693.1	RepeatMasker	LINE/I-Jockey	6969	7262	1061	-	.	ID="RND-5_FAMILY-1282";Tend="1295";Tstart="1007";shortTE="F";uid="44f86de6-7e7b-4ca9-92fe-ca5366bd9ace"
NW_007409980.1	RepeatMasker	Unknown	362	571	1171	+	.	ID="RND-6_FAMILY-2118";Tend="992";Tstart="779";shortTE="F";uid="cdb25fc5-8abb-4a9b-93c5-641e8804e05e"
NW_007409980.1	RepeatMasker	RC/Helitron	1	128	654	-	.	ID="RND-1_FAMILY-118";Tend="798";Tstart="655";shortTE="F";uid="e06ce5d8-dd27-41f1-83e4-355ea8fd3e53"
NW_007409984.1	RepeatMasker	Unknown	213	505	2374	-	.	ID="RND-1_FAMILY-844";Tend="1097";Tstart="811";shortTE="F";uid="f9d1d774-42a9-4fd3-ac22-5287fc379a62"
NW_007409987.1	RepeatMasker	SINE/ID	405	626	1090	+	.	ID="RND-1_FAMILY-16";Tend="1073";Tstart="866";shortTE="F";uid="9014c7bf-9b44-4eab-9bb3-8d8552bf96f8"
NW_007409987.1	RepeatMasker	SINE/tRNA-Core	1	400	1814	-	.	ID="RND-1_FAMILY-87";Tend="1216";Tstart="792";shortTE="F";uid="1e4ff219-398d-47c9-82da-78161357171e"
NW_007380694.1	RepeatMasker	Unknown	26720	26880	1237	+	.	ID="RND-1_FAMILY-65";Tend="1082";Tstart="922";shortTE="F";uid="c32a7b0f-10ae-4784-94f9-2aa26f4362aa"
NW_007380694.1	RepeatMasker	Unknown	38291	38495	1514	+	.	ID="RND-1_FAMILY-65";Tend="1129";Tstart="922";shortTE="F";uid="adc889d7-e079-473c-9b9f-5e2c357a2422"
NW_007380694.1	RepeatMasker	Unknown	23249	23642	645	+	.	ID="RND-1_FAMILY-80";TEgroup="ctg_3255%7CRND-1_FAMILY-80%7C1";Tend="1049";Tstart="862";shortTE="F";uid="ea432bcf-48cb-4502-8c19-35a309839c85"
NW_007380694.1	RepeatMasker	Unknown	34823	34972	886	+	.	ID="RND-5_FAMILY-2172";Tend="898";Tstart="750";shortTE="F";uid="e354a692-3cbc-4bb4-907e-d2ae349841ba"
NW_007380694.1	RepeatMasker	DNA/PIF-Harbinger	26797	26902	542	+	.	ID="RND-1_FAMILY-258";Tend="127";Tstart="18";shortTE="F";uid="327573e5-d55d-4584-afb3-0f83c4be8ba3"
NW_007380694.1	RepeatMasker	DNA/Maverick	28648	28793	608	+	.	ID="RND-1_FAMILY-185";Tend="835";Tstart="701";shortTE="F";uid="de5d70ca-90fd-40e4-ad6a-eff33a91c8e5"
NW_007380694.1	RepeatMasker	Unknown	34345	34476	574	+	.	ID="RND-1_FAMILY-52";Tend="1083";Tstart="923";shortTE="F";uid="ed6e2f71-f2e2-4f44-acf0-e2eecdac7805"
NW_007380694.1	RepeatMasker	SINE/tRNA-Meta	27486	27601	565	+	.	ID="RND-1_FAMILY-97";Tend="963";Tstart="838";shortTE="F";uid="6365574c-0092-45d8-a6bc-3f9cf82e3e2c"
NW_007380694.1	RepeatMasker	SINE/tRNA-Meta	39253	39410	1267	+	.	ID="RND-1_FAMILY-97";Tend="991";Tstart="834";shortTE="F";uid="a38c3102-7998-4a7f-9df4-728ec082983d"
NW_007380694.1	RepeatMasker	Unknown	2455	3138	2534	+	.	ID="RND-1_FAMILY-214";Tend="1128";Tstart="497";shortTE="F";uid="63ee0091-696a-4f60-8ff7-191484b70e45"
NW_007380694.1	RepeatMasker	Unknown	34972	35114	1055	+	.	ID="RND-6_FAMILY-5187";Tend="1008";Tstart="865";shortTE="F";uid="65d893c0-ace8-4a64-b222-390c68956d4a"
NW_007380694.1	RepeatMasker	DNA/Maverick	28975	29117	587	+	.	ID="RND-1_FAMILY-185";Tend="835";Tstart="701";shortTE="F";uid="6239c4ec-80b4-46c0-a032-a33b6732d3ef"
NW_007380694.1	RepeatMasker	Unknown	34155	34345	824	+	.	ID="RND-1_FAMILY-253";Tend="935";Tstart="722";shortTE="F";uid="ea59d689-7a70-40f1-bc57-b1b843d0c886"
NW_007380694.1	RepeatMasker	Unknown	36788	37363	761	+	.	ID="RND-1_FAMILY-177";Tend="1638";Tstart="1100";shortTE="F";uid="24a912b9-938f-4479-bb47-2ed58375aa5a"
NW_007380694.1	RepeatMasker	LINE/L1	22714	22835	701	+	.	ID="RND-6_FAMILY-36073";Tend="761";Tstart="644";shortTE="F";uid="736e3145-5021-4229-9625-55439fb29438"
NW_007380694.1	RepeatMasker	Unknown	36213	36386	1157	+	.	ID="RND-1_FAMILY-56";Tend="1737";Tstart="1567";shortTE="F";uid="2378ef3e-cd71-4034-8fdb-db8035816bf4"
NW_007380694.1	RepeatMasker	Unknown	31997	32215	752	+	.	ID="RND-1_FAMILY-191";Tend="889";Tstart="733";shortTE="F";uid="aa9ea4f6-5659-4350-9506-c2c82a6eb9e5"
NW_007380694.1	RepeatMasker	Unknown	35730	35975	1518	+	.	ID="RND-1_FAMILY-56";Tend="1737";Tstart="1495";shortTE="F";uid="20d13133-1adf-4c00-bb94-250148184d3b"
NW_007380694.1	RepeatMasker	DNA/hAT-hATm	29712	29832	509	+	.	ID="RND-6_FAMILY-23";Tend="718";Tstart="578";shortTE="F";uid="360eba0b-72e6-485f-97af-2f6c7485ba0f"
NW_007380694.1	RepeatMasker	DNA/Maverick	5045	5243	474	+	.	ID="RND-6_FAMILY-4944";Tend="992";Tstart="780";shortTE="F";uid="ca344c3c-b007-4982-b5c2-ef7953cf0a10"
NW_007380694.1	RepeatMasker	LINE/I	37858	37996	1255	+	.	ID="RND-6_FAMILY-11333";Tend="1418";Tstart="1280";shortTE="F";uid="83f52f7c-8fe4-493e-bf1a-77411bde6ece"
NW_007380694.1	RepeatMasker	DNA/Maverick	39000	39161	819	+	.	ID="RND-1_FAMILY-185";Tend="842";Tstart="671";shortTE="F";uid="4b3d17e4-a845-45a3-b803-53e8c5250351"
NW_007380694.1	RepeatMasker	Unknown	12256	12939	2534	+	.	ID="RND-1_FAMILY-214";Tend="1128";Tstart="497";shortTE="F";uid="78a396a1-bb63-4483-816d-e15766c32214"
NW_007380694.1	RepeatMasker	DNA/Maverick	15146	15295	646	+	.	ID="RND-1_FAMILY-185";Tend="831";Tstart="696";shortTE="F";uid="44b68a34-796b-4d74-aedb-2b4346a59ec8"
NW_007380694.1	RepeatMasker	SINE/tRNA-Meta	33361	33521	1218	+	.	ID="RND-1_FAMILY-97";Tend="994";Tstart="834";shortTE="F";uid="77d4bbe6-5d2d-4135-97db-f9d4b1a16695"
NW_007380694.1	RepeatMasker	Unknown	30809	30910	519	+	.	ID="RND-6_FAMILY-1998";Tend="918";Tstart="820";shortTE="F";uid="c004d8a5-2fef-4d33-9914-d8ab3eadf5a1"
NW_007380694.1	RepeatMasker	LTR/Gypsy	29737	29898	881	-	.	ID="RND-6_FAMILY-7101";Tend="974";Tstart="814";shortTE="F";uid="0edc49a7-0796-4f82-9bba-ef90502cf864"
NW_007380694.1	RepeatMasker	LINE/RTE-BovB	38525	38640	714	-	.	ID="RND-6_FAMILY-54328";Tend="1040";Tstart="932";shortTE="F";uid="9b6a9251-45a4-4048-8584-b04b0b4c6eb8"
NW_007380694.1	RepeatMasker	Unknown	22727	22857	648	-	.	ID="RND-6_FAMILY-8012";Tend="455";Tstart="326";shortTE="F";uid="4a004289-51e9-432b-b527-52f32f14d5b6"
NW_007380694.1	RepeatMasker	Unknown	26035	26150	547	-	.	ID="RND-1_FAMILY-144";Tend="987";Tstart="873";shortTE="F";uid="56f64679-bd78-4d42-a163-16b149d2fffe"
NW_007380694.1	RepeatMasker	Unknown	24151	24307	631	-	.	ID="RND-1_FAMILY-462";TEgroup="ctg_3255%7CRND-1_FAMILY-462%7C1";Tend="1757";Tstart="1665";shortTE="T";uid="e94766b9-0914-4ba7-a1fb-1bb3b3027a80"
NW_007380694.1	RepeatMasker	SINE/tRNA-Deu	25416	25607	1349	-	.	ID="RND-6_FAMILY-17372";Tend="1179";Tstart="966";shortTE="F";uid="201db621-64d6-434c-bb5e-1f8a7a450e73"
NW_007380694.1	RepeatMasker	DNA	35293	35393	595	-	.	ID="RND-6_FAMILY-33607";Tend="1174";Tstart="1049";shortTE="F";uid="e78e0dc7-1606-4c73-ac67-a30b51f61eeb"
NW_007380694.1	RepeatMasker	LINE/L1-Tx1	32740	33026	917	-	.	ID="RND-1_FAMILY-1";Tend="1744";Tstart="1399";shortTE="F";uid="762ac706-5b07-4069-950a-2dc68003cd1b"
NW_007380694.1	RepeatMasker	SINE/ID	19365	19597	1381	-	.	ID="RND-1_FAMILY-5";Tend="1761";Tstart="1539";shortTE="F";uid="81eb39cb-36df-44fd-b44c-0605a345cae5"
NW_007380694.1	RepeatMasker	SINE/tRNA-RTE	4538	4889	1490	-	.	ID="RND-1_FAMILY-100";Tend="1041";Tstart="735";shortTE="F";uid="d8246b95-2688-4b7f-975b-4e433b6f3dae"
NW_007380694.1	RepeatMasker	RC/Helitron	24895	25122	1375	-	.	ID="RND-1_FAMILY-548";Tend="793";Tstart="578";shortTE="F";uid="7d7b6ad4-5d1a-49eb-b394-49eca6027cdb"
NW_007380694.1	RepeatMasker	RC/Helitron	28017	28190	1448	-	.	ID="RND-1_FAMILY-570";Tend="1033";Tstart="857";shortTE="F";uid="b884e0ea-1f1b-489e-95a6-7ade02a44944"
NW_007380694.1	RepeatMasker	Unknown	30119	30312	1545	-	.	ID="RND-1_FAMILY-52";Tend="1115";Tstart="924";shortTE="F";uid="c0ca8c3f-7ed9-4824-84f8-2dfdd1d08d27"
NW_007380694.1	RepeatMasker	DNA/Academ-1	20550	20723	616	-	.	ID="RND-1_FAMILY-355";Tend="1235";Tstart="1066";shortTE="F";uid="97990977-3652-4de5-88de-4ccb09d779d8"
NW_007380694.1	RepeatMasker	Unknown	31488	31950	2050	-	.	ID="RND-1_FAMILY-106";TEgroup="ctg_3255%7CRND-1_FAMILY-106%7C1";Tend="1162";Tstart="868";shortTE="F";uid="5a71dc7a-02bd-4e90-9828-f7a6bd6b6493"
NW_007380694.1	RepeatMasker	Unknown	37544	37754	684	-	.	ID="RND-5_FAMILY-1517";Tend="649";Tstart="347";shortTE="F";uid="276041fc-2764-4ea7-bed7-542f4816eeb6"
NW_007380694.1	RepeatMasker	Unknown	24303	24757	3943	-	.	ID="RND-1_FAMILY-462";Tend="1757";Tstart="1307";shortTE="F";uid="9a129719-f318-4d83-a82e-4cdfa16b2999"
NW_007380694.1	RepeatMasker	SINE/ID	32496	32800	736	-	.	ID="RND-1_FAMILY-4";Tend="1777";Tstart="1481";shortTE="F";uid="d30a0ea4-efeb-4535-b284-57bce98eef59"
NW_007409990.1	RepeatMasker	SINE/tRNA-RTE	3501	3610	711	+	.	ID="RND-1_FAMILY-2";Tend="1708";Tstart="1603";shortTE="F";uid="380d602b-4477-4e26-909a-f35074aa6097"
NW_007409990.1	RepeatMasker	Unknown	2487	2592	497	+	.	ID="RND-1_FAMILY-410";Tend="905";Tstart="799";shortTE="F";uid="772637db-9231-4f8c-a606-85e80f5c6c8c"
NW_007409990.1	RepeatMasker	Unknown	4419	4565	513	+	.	ID="RND-1_FAMILY-473";Tend="1035";Tstart="883";shortTE="F";uid="8c9ab501-4cbf-453c-8e0b-8e058375c0e8"
NW_007409990.1	RepeatMasker	Unknown	8898	9399	3882	+	.	ID="RND-1_FAMILY-467";Tend="1425";Tstart="917";shortTE="F";uid="cdee388e-ff5b-4f12-8687-9efc466c4788"
NW_007409990.1	RepeatMasker	SINE/ID	2084	2290	1309	-	.	ID="RND-1_FAMILY-16";Tend="1073";Tstart="866";shortTE="F";uid="99b5aaeb-67fa-45e2-8917-35ea56bd18f6"
NW_007409990.1	RepeatMasker	Unknown	1482	1689	1490	-	.	ID="RND-1_FAMILY-196";Tend="916";Tstart="709";shortTE="F";uid="5a8911dd-7cf6-47ae-8e58-60dec735f358"
NW_007409990.1	RepeatMasker	LTR/Gypsy	3611	3805	486	-	.	ID="RND-1_FAMILY-232";Tend="1224";Tstart="983";shortTE="F";uid="833fa995-4938-4108-ac87-38b6a8f85280"
NW_007409990.1	RepeatMasker	DNA/hAT	2792	2904	458	-	.	ID="RND-1_FAMILY-307";Tend="601";Tstart="508";shortTE="F";uid="7c4a4879-4304-4e23-aa32-c6282c374207"
NW_007409992.1	RepeatMasker	Unknown	4585	4745	1049	+	.	ID="RND-1_FAMILY-253";Tend="947";Tstart="792";shortTE="F";uid="0a3b17a8-a491-40d6-8fc8-ac9d0f4f22be"
NW_007409992.1	RepeatMasker	Unknown	7742	10329	19014	+	.	ID="RND-6_FAMILY-4482";Tend="2348";Tstart="1";shortTE="F";uid="f10789bd-f7d8-4e2d-89be-10aca2bcf541"
NW_007409992.1	RepeatMasker	Unknown	10324	10520	1218	+	.	ID="RND-5_FAMILY-3169";Tend="1080";Tstart="910";shortTE="F";uid="602925f5-dd3b-44b3-b576-637e8753c0c1"
NW_007409992.1	RepeatMasker	Unknown	4776	4887	738	-	.	ID="RND-1_FAMILY-65";Tend="1065";Tstart="960";shortTE="F";uid="6e012445-dcbf-449f-a1ce-20b76abba014"
NW_007409994.1	RepeatMasker	RC/Helitron	75	361	2272	+	.	ID="RND-1_FAMILY-442";Tend="1576";Tstart="1295";shortTE="F";uid="9e3201ad-e48f-4f5c-938d-dbd0781146a6"
NW_007409998.1	RepeatMasker	Unknown	465	581	593	+	.	ID="RND-1_FAMILY-52";Tend="1017";Tstart="896";shortTE="F";uid="4a198409-c52e-4fb4-be47-01be3ae63eaf"
NW_007380695.1	RepeatMasker	RC/Helitron	11517	11623	774	+	.	ID="RND-1_FAMILY-560";Tend="1020";Tstart="912";shortTE="F";uid="e24978d9-655f-407a-b877-b40bdaf07c66"
NW_007380695.1	RepeatMasker	LINE/L1	15840	15946	572	+	.	ID="RND-6_FAMILY-36073";Tend="754";Tstart="644";shortTE="F";uid="be405d3e-fd01-492f-9e9f-d90a2d93ab2c"
NW_007380695.1	RepeatMasker	LINE/L1	10833	10940	738	+	.	ID="RND-6_FAMILY-36073";Tend="754";Tstart="647";shortTE="F";uid="267fb499-46d2-4b45-929d-65c4080c4b26"
NW_007380695.1	RepeatMasker	RC/Helitron	11611	11833	1607	+	.	ID="RND-1_FAMILY-193";Tend="1141";Tstart="918";shortTE="F";uid="2c3496d6-cfcd-4dc6-b823-d290eab47a5f"
NW_007380695.1	RepeatMasker	LTR/Copia	4865	4977	501	+	.	ID="RND-6_FAMILY-18820";Tend="244";Tstart="134";shortTE="F";uid="ff0b49d1-0993-4738-9b87-116d51b27411"
NW_007380695.1	RepeatMasker	Unknown	8271	8386	706	+	.	ID="RND-1_FAMILY-390";Tend="859";Tstart="743";shortTE="F";uid="e552fd24-615a-4b72-8e8c-36c7b4c90113"
NW_007380695.1	RepeatMasker	LINE/Penelope	11906	12052	956	+	.	ID="RND-5_FAMILY-7616";Tend="1116";Tstart="977";shortTE="F";uid="893d75b7-fe1e-43fa-9d1d-12c2541db6ff"
NW_007380695.1	RepeatMasker	Unknown	12043	12598	1443	+	.	ID="RND-1_FAMILY-227";TEgroup="ctg_3256%7CRND-1_FAMILY-227%7C1";Tend="1182";Tstart="929";shortTE="F";uid="6094aeb3-5b61-41f8-b5b2-df5fee0f79bb"
NW_007380695.1	RepeatMasker	SINE/tRNA-Meta	137	387	937	+	.	ID="RND-1_FAMILY-97";TEgroup="ctg_3256%7CRND-1_FAMILY-97%7C1";Tend="994";Tstart="831";shortTE="F";uid="b9f605cb-e8ce-4208-88c7-66d41f8837a0"
NW_007380695.1	RepeatMasker	SINE/ID	2602	2812	674	+	.	ID="RND-1_FAMILY-16";Tend="1036";Tstart="813";shortTE="F";uid="9e2f3783-df0b-412e-9c83-f8d5a7561aea"
NW_007380695.1	RepeatMasker	Unknown	19374	19648	1021	+	.	ID="RND-5_FAMILY-708";Tend="1509";Tstart="1242";shortTE="F";uid="ba99be68-afd9-451f-a616-edbecdb2daa8"
NW_007380695.1	RepeatMasker	RC/Helitron	14244	14345	512	+	.	ID="RND-1_FAMILY-442";Tend="1843";Tstart="1741";shortTE="F";uid="631473db-0b02-4f39-a369-25c57cad1843"
NW_007380695.1	RepeatMasker	LINE/L1	10439	10547	721	+	.	ID="RND-6_FAMILY-36073";Tend="754";Tstart="647";shortTE="F";uid="28d889d4-19a5-4d79-8771-b4ae7868bbf9"
NW_007380695.1	RepeatMasker	Unknown	8613	8810	1570	+	.	ID="RND-6_FAMILY-44247";Tend="926";Tstart="734";shortTE="F";uid="704451c0-5527-411c-aec3-9f9d7a7d5acc"
NW_007380695.1	RepeatMasker	RC/Helitron	19243	19344	525	+	.	ID="RND-1_FAMILY-442";Tend="1843";Tstart="1741";shortTE="F";uid="ee12498e-6c3c-4d6b-8be4-2439aecb565a"
NW_007380695.1	RepeatMasker	Unknown	14441	14609	581	+	.	ID="RND-6_FAMILY-20204";Tend="1141";Tstart="966";shortTE="F";uid="32e19a35-f444-4ef1-af46-fe424cd850b8"
NW_007380695.1	RepeatMasker	SINE/ID	14379	14587	1333	-	.	ID="RND-1_FAMILY-16";Tend="1076";Tstart="865";shortTE="F";uid="3bba2851-026a-476c-9e4a-f0c5cfd55fac"
NW_007380695.1	RepeatMasker	RC/Helitron	8171	8271	803	-	.	ID="RND-6_FAMILY-7347";Tend="985";Tstart="885";shortTE="F";uid="a74e83e7-c179-485c-87e7-b642b024b0e1"
NW_007380695.1	RepeatMasker	SINE/tRNA-RTE	4614	4833	1963	-	.	ID="RND-6_FAMILY-31686";Tend="1278";Tstart="1057";shortTE="F";uid="03b8e530-fde4-469d-8ba2-b846949abb34"
NW_007380695.1	RepeatMasker	Unknown	5121	5226	712	-	.	ID="RND-1_FAMILY-31";Tend="1608";Tstart="1505";shortTE="F";uid="67ded6c0-6d18-4019-b5c0-eeb75bcac1c8"
NW_007380695.1	RepeatMasker	SINE/ID	19370	19579	1266	-	.	ID="RND-1_FAMILY-16";Tend="1074";Tstart="865";shortTE="F";uid="2b03d2f7-4fe5-4569-a1b8-505d32bea7bd"
NW_007380695.1	RepeatMasker	Unknown	9876	10000	523	-	.	ID="RND-1_FAMILY-48";Tend="835";Tstart="688";shortTE="F";uid="e84c7931-7604-4005-8974-1d8be4a9a7ce"
NW_007380695.1	RepeatMasker	Unknown	2717	2822	733	-	.	ID="RND-1_FAMILY-31";Tend="1608";Tstart="1505";shortTE="F";uid="e3744d0d-2af7-40f2-9b47-d5493b0d6206"
NW_007380695.1	RepeatMasker	Unknown	5386	5610	1224	-	.	ID="RND-6_FAMILY-1666";Tend="1031";Tstart="809";shortTE="F";uid="86fd5a7e-0f30-45e2-94c0-c809d5bd1445"
NW_007380695.1	RepeatMasker	Unknown	3683	3791	944	-	.	ID="RND-1_FAMILY-438";Tend="807";Tstart="700";shortTE="F";uid="a7e4e184-7d13-46b0-bc95-91e91451cbda"
NW_007380695.1	RepeatMasker	Unknown	834	2130	10889	-	.	ID="RND-6_FAMILY-47864";Tend="1902";Tstart="560";shortTE="F";uid="83aa4040-8b10-42af-8327-bd1c04503374"
NW_007380695.1	RepeatMasker	SINE/tRNA-RTE	8799	8901	778	-	.	ID="RND-6_FAMILY-31686";Tend="1059";Tstart="954";shortTE="F";uid="d449de61-c6e1-426c-87aa-8b5261b0d71b"
NW_007410002.1	RepeatMasker	Unknown	278	547	1289	+	.	ID="RND-6_FAMILY-2666";Tend="1799";Tstart="1521";shortTE="F";uid="898334a9-658e-45b8-8edb-1560c0999fc7"
NW_007410003.1	RepeatMasker	Unknown	198	302	457	-	.	ID="RND-5_FAMILY-495";Tend="1239";Tstart="1135";shortTE="F";uid="677c2c7f-ffa8-4de5-ab14-42b300203be2"
NW_007410003.1	RepeatMasker	SINE/5S	93	265	1196	-	.	ID="RND-1_FAMILY-103";Tend="866";Tstart="687";shortTE="F";uid="ec3a94b3-f9a0-4939-ac19-a2c115012308"
NW_007410006.1	RepeatMasker	Unknown	241	554	2114	-	.	ID="RND-1_FAMILY-668";Tend="1193";Tstart="884";shortTE="F";uid="c5adf00f-69b7-4fb1-9840-affd01765d4a"
NW_007410007.1	RepeatMasker	Unknown	1	137	509	+	.	ID="RND-1_FAMILY-65";Tend="1077";Tstart="944";shortTE="F";uid="adedb9b7-8f1a-4e3d-b3a6-bf9b21e932f5"
NW_007410007.1	RepeatMasker	Unknown	352	480	960	+	.	ID="RND-6_FAMILY-562";Tend="803";Tstart="674";shortTE="F";uid="dd7ea627-7e14-4dba-a9df-806159551d65"
NW_007410007.1	RepeatMasker	Unknown	482	645	1142	-	.	ID="RND-5_FAMILY-3163";Tend="998";Tstart="822";shortTE="F";uid="50c71ed0-3333-4b1c-86e8-d144f11418e5"
NW_007380696.1	RepeatMasker	SINE/tRNA-Deu	10263	10544	1148	+	.	ID="RND-1_FAMILY-54";Tend="1054";Tstart="819";shortTE="F";uid="ab406f10-9582-4f92-b023-b8144a2799d9"
NW_007380696.1	RepeatMasker	SINE/tRNA-Deu	13775	13931	1169	+	.	ID="RND-1_FAMILY-835";Tend="912";Tstart="739";shortTE="F";uid="67b52edc-ed78-4bed-a41d-81b442cdb699"
NW_007380696.1	RepeatMasker	LINE/RTE-BovB	12946	13102	885	+	.	ID="RND-6_FAMILY-4311";Tend="618";Tstart="450";shortTE="F";uid="dd8b22df-6e1f-4d70-b19b-1d8c3f3b5c01"
NW_007380696.1	RepeatMasker	LINE/RTE-BovB	3439	3580	830	+	.	ID="RND-6_FAMILY-4311";Tend="561";Tstart="424";shortTE="F";uid="60c9ee0d-7e7b-4cdb-90cc-4a7b6848eaaf"
NW_007380696.1	RepeatMasker	SINE/tRNA-Meta	11073	11209	570	+	.	ID="RND-1_FAMILY-97";Tend="969";Tstart="847";shortTE="F";uid="7c201072-a826-4d67-9ce9-4da46a8e48bc"
NW_007380696.1	RepeatMasker	LINE/L1-Tx1	3425	3530	431	+	.	ID="RND-4_FAMILY-112";Tend="1195";Tstart="1082";shortTE="F";uid="34c6c8f1-8c94-4328-93d1-824d6fd55749"
NW_007380696.1	RepeatMasker	Unknown	4940	5109	1521	+	.	ID="RND-1_FAMILY-412";Tend="1039";Tstart="870";shortTE="F";uid="e08e1ef7-5c73-4675-b332-4898e2e768e0"
NW_007380696.1	RepeatMasker	Unknown	16968	17572	2171	+	.	ID="RND-5_FAMILY-2369";TEgroup="ctg_3257%7CRND-5_FAMILY-2369%7C1";Tend="1193";Tstart="734";shortTE="F";uid="60fd6a21-d06f-4243-8da3-25027ac3668d"
NW_007380696.1	RepeatMasker	DNA/hAT-hATm	2830	2974	1029	+	.	ID="RND-6_FAMILY-23";Tend="1889";Tstart="1745";shortTE="F";uid="040ece37-91e2-4bbf-ad62-ed11ef4e9481"
NW_007380696.1	RepeatMasker	LTR/Gypsy	12318	12566	1086	+	.	ID="RND-6_FAMILY-6192";Tend="1807";Tstart="1583";shortTE="F";uid="38fb94cb-a1ca-49d3-8c1a-4cc6e6c46541"
NW_007380696.1	RepeatMasker	DNA/hAT-hATm	11585	11709	562	+	.	ID="RND-6_FAMILY-23";Tend="1918";Tstart="1786";shortTE="F";uid="a3acef8e-5a28-4872-a48d-94926038f551"
NW_007380696.1	RepeatMasker	Unknown	11227	11344	789	+	.	ID="RND-1_FAMILY-27";Tend="763";Tstart="646";shortTE="F";uid="0a98e830-40a9-42ad-a191-dbea53de2bff"
NW_007380696.1	RepeatMasker	Unknown	17573	17923	1618	-	.	ID="RND-5_FAMILY-2369";Tend="1076";Tstart="734";shortTE="F";uid="c7712781-d771-447f-a69a-75963a6f6f63"
NW_007380696.1	RepeatMasker	SINE/5S	6104	6232	648	-	.	ID="RND-1_FAMILY-103";Tend="903";Tstart="782";shortTE="F";uid="9ca9d4af-c4ad-4686-bf2c-94c47b89a7a6"
NW_007380696.1	RepeatMasker	Unknown	10361	10550	1496	-	.	ID="RND-1_FAMILY-52";Tend="1117";Tstart="918";shortTE="F";uid="77c2f1ef-0f43-44b0-af4c-66d9aa364b7c"
NW_007380696.1	RepeatMasker	Unknown	12956	13125	640	-	.	ID="RND-6_FAMILY-3384";Tend="867";Tstart="676";shortTE="F";uid="104d39b3-7f19-45cb-aaac-87ff2dfd9526"
NW_007380696.1	RepeatMasker	DNA/Academ-1	5529	5727	1457	-	.	ID="RND-5_FAMILY-5434";Tend="1442";Tstart="1257";shortTE="F";uid="fdb13622-6def-4324-95a4-8f0c0eb98253"
NW_007380696.1	RepeatMasker	Unknown	3580	3774	672	-	.	ID="RND-1_FAMILY-166";TEgroup="ctg_3257%7CRND-1_FAMILY-166%7C1";Tend="941";Tstart="826";shortTE="F";uid="2715857b-c780-412f-903d-c89d2100e9b9"
NW_007380696.1	RepeatMasker	Unknown	4701	4837	882	-	.	ID="RND-1_FAMILY-168";Tend="870";Tstart="731";shortTE="F";uid="43de2fd2-f8d7-43fa-ba9f-1c23048ae6a1"
NW_007380696.1	RepeatMasker	SINE/tRNA-RTE	13904	14501	1716	-	.	ID="RND-5_FAMILY-620";TEgroup="ctg_3257%7CRND-5_FAMILY-620%7C1";Tend="1240";Tstart="954";shortTE="F";uid="95b07ed7-81ef-41f6-ad2e-113e4e57aa99"
NW_007380696.1	RepeatMasker	Unknown	9961	10111	891	-	.	ID="RND-1_FAMILY-168";Tend="870";Tstart="722";shortTE="F";uid="f52add56-5e64-432d-bb81-3233b289fae8"
NW_007380696.1	RepeatMasker	Unknown	17318	17578	1854	-	.	ID="RND-1_FAMILY-385";Tend="857";Tstart="592";shortTE="F";uid="bfd878d5-bab7-4799-9e34-5e279acfd385"
NW_007380696.1	RepeatMasker	Unknown	6406	6863	3607	-	.	ID="RND-1_FAMILY-130";Tend="1548";Tstart="1094";shortTE="F";uid="af788d41-57ce-4277-86a7-a6fc1aad48c7"
NW_007410017.1	RepeatMasker	Unknown	210	637	3280	+	.	ID="RND-6_FAMILY-62244";Tend="1107";Tstart="680";shortTE="F";uid="cbe18d80-9625-47c3-b4c2-e296a04f640f"
NW_007410017.1	RepeatMasker	Unknown	168	530	2345	-	.	ID="RND-1_FAMILY-96";Tend="1384";Tstart="1024";shortTE="F";uid="79b85a07-1a6e-4d18-a348-86f4fa6919d8"
NW_007380697.1	RepeatMasker	LTR/Gypsy	5445	5818	786	+	.	ID="RND-6_FAMILY-5186";Tend="1372";Tstart="1007";shortTE="F";uid="3b4be52b-bb17-497b-abc1-7ae1a864377b"
NW_007380697.1	RepeatMasker	Unknown	569	846	2195	+	.	ID="RND-1_FAMILY-214";Tend="1143";Tstart="865";shortTE="F";uid="5bde7a55-8b7c-44dd-9ba5-67b11325625e"
NW_007380697.1	RepeatMasker	DNA/Sola-2	13399	13773	2547	+	.	ID="RND-1_FAMILY-789";Tend="1130";Tstart="704";shortTE="F";uid="4cd738ec-6637-4de8-b49f-76299fbf8f26"
NW_007380697.1	RepeatMasker	Unknown	15089	15193	1973	+	.	ID="RND-6_FAMILY-12407";Tend="1422";Tstart="832";shortTE="F";uid="f5919854-d304-41fe-a063-b35d86c4d43a"
NW_007380697.1	RepeatMasker	DNA/Maverick	17727	18060	1840	+	.	ID="rnd-6_family-4944";Tend="1037";Tstart="782";shortTE="F";uid="37a85381-584e-4106-aaf1-f6a8a88678c3"
NW_007380697.1	RepeatMasker	Unknown	7730	7953	617	+	.	ID="RND-6_FAMILY-6012";Tend="1602";Tstart="1360";shortTE="F";uid="d2697f36-a058-4bf1-9ab7-d78ac256a510"
NW_007380697.1	RepeatMasker	DNA/Sola-2	14986	15088	2099	+	.	ID="RND-1_FAMILY-789";Tend="1230";Tstart="989";shortTE="F";uid="ef651033-d91e-43b6-a3ca-bae7da14348e"
NW_007380697.1	RepeatMasker	Unknown	11463	11600	1197	+	.	ID="RND-6_FAMILY-29318";Tend="1299";Tstart="1162";shortTE="F";uid="98737a75-3e94-4f06-9889-f93903b5f247"
NW_007380697.1	RepeatMasker	SINE/5S	15405	15653	1507	+	.	ID="RND-1_FAMILY-103";Tend="904";Tstart="662";shortTE="F";uid="944bfca1-486d-4bfa-aae3-5fbbe8852edd"
NW_007380697.1	RepeatMasker	DNA/Sola-2	14561	14684	2099	+	.	ID="RND-1_FAMILY-789";Tend="988";Tstart="704";shortTE="F";uid="70be42fc-3d57-4cc6-b2a7-562fd2e91fa9"
NW_007380697.1	RepeatMasker	Unknown	12790	12891	467	+	.	ID="RND-6_FAMILY-55917";Tend="241";Tstart="122";shortTE="F";uid="2270dbee-45d7-43d5-b5b4-d40a8ddfd6a9"
NW_007380697.1	RepeatMasker	Unknown	17129	17262	1049	+	.	ID="RND-5_FAMILY-3298";Tend="978";Tstart="845";shortTE="F";uid="b98b12e3-c357-4261-a0d4-26d035841cd5"
NW_007380697.1	RepeatMasker	Unknown	20217	20328	603	-	.	ID="RND-6_FAMILY-8012";Tend="463";Tstart="377";shortTE="F";uid="36f478c5-1117-4b80-9393-3fcafd7414d0"
NW_007380697.1	RepeatMasker	Unknown	1	117	1012	-	.	ID="RND-6_FAMILY-51043";Tend="819";Tstart="705";shortTE="F";uid="d6c7b6b3-1aac-4d35-a7ad-9f908349967f"
NW_007380697.1	RepeatMasker	Unknown	11601	11779	1040	-	.	ID="RND-1_FAMILY-253";Tend="897";Tstart="717";shortTE="F";uid="2713f8cd-17ef-4353-99c7-5b3b14f7d5f6"
NW_007380697.1	RepeatMasker	Unknown	17603	17997	758	-	.	ID="RND-5_FAMILY-3456";Tend="1058";Tstart="640";shortTE="F";uid="255c7cb4-4dc4-4e9b-b111-42d7ea662d3b"
NW_007380697.1	RepeatMasker	RC/Helitron	1270	1405	409	-	.	ID="RND-6_FAMILY-9017";Tend="983";Tstart="859";shortTE="F";uid="bb954790-9ef7-4423-a8e5-2354d9955773"
NW_007380697.1	RepeatMasker	SINE/ID	7714	7918	1177	-	.	ID="RND-1_FAMILY-9";Tend="998";Tstart="787";shortTE="F";uid="7c80ef09-b6c1-4d17-b990-f0fd279da209"
NW_007380697.1	RepeatMasker	SINE/tRNA-Core	10107	10315	926	-	.	ID="RND-6_FAMILY-3547";Tend="1902";Tstart="1719";shortTE="F";uid="92caace9-1b1e-44b4-8c29-09db465495af"
NW_007380697.1	RepeatMasker	Unknown	14685	14985	2195	-	.	ID="RND-6_FAMILY-44247";Tend="978";Tstart="677";shortTE="F";uid="49c33f1c-6e37-4217-a12e-2746fa9c2c45"
NW_007380697.1	RepeatMasker	LTR/Gypsy	12795	12914	431	-	.	ID="RND-1_FAMILY-60";Tend="1228";Tstart="1096";shortTE="F";uid="cc90a781-ec32-462e-9f81-fefc7430570a"
NW_007410023.1	RepeatMasker	LTR/Gypsy	42	626	1235	+	.	ID="GYPSY7-I_DMOJ";Tend="3636";Tstart="3052";shortTE="F";uid="be5b9bc4-629d-492f-bc5c-f4e3ba7f17a3"
NW_007410025.1	RepeatMasker	LINE/RTE-BovB	73	640	972	+	.	ID="RTE-9_LMI";Tend="1329";Tstart="763";shortTE="F";uid="1eae7aba-944e-4907-bb90-f0be3ca66401"
NW_007410027.1	RepeatMasker	Unknown	107	250	790	-	.	ID="RND-1_FAMILY-166";Tend="927";Tstart="776";shortTE="F";uid="1af8cafb-1cb9-4576-afca-cbfd77456cad"
NW_007380698.1	RepeatMasker	SINE/ID	16587	16862	512	+	.	ID="RND-1_FAMILY-28";Tend="1108";Tstart="852";shortTE="F";uid="7b5def67-98e3-4722-8f9d-1723d192959e"
NW_007380698.1	RepeatMasker	Unknown	18865	19004	1025	+	.	ID="RND-1_FAMILY-190";Tend="1050";Tstart="915";shortTE="F";uid="3c8dab01-1bc8-4470-88cf-740adc581f9e"
NW_007380698.1	RepeatMasker	Unknown	18553	18889	2375	+	.	ID="RND-6_FAMILY-8187";Tend="701";Tstart="367";shortTE="F";uid="68884c23-64d1-43b0-a265-b56b34bbc3a2"
NW_007380698.1	RepeatMasker	LTR/Gypsy	11805	12007	1752	+	.	ID="RND-5_FAMILY-3276";Tend="824";Tstart="621";shortTE="F";uid="f870aca5-c71b-45df-baaa-eba8a37d848d"
NW_007380698.1	RepeatMasker	SINE/tRNA-RTE	6299	6405	411	+	.	ID="RND-1_FAMILY-89";Tend="1103";Tstart="1009";shortTE="F";uid="a5c3ee5e-5e75-4bff-a1ad-f95494a3f88c"
NW_007380698.1	RepeatMasker	Unknown	19220	19782	4679	+	.	ID="RND-5_FAMILY-2144";Tend="1535";Tstart="954";shortTE="F";uid="55c8d313-8503-470f-b915-cc0fb56f5500"
NW_007380698.1	RepeatMasker	SINE/tRNA-RTE	18407	18547	1237	+	.	ID="RND-1_FAMILY-100";Tend="879";Tstart="739";shortTE="F";uid="704ac87c-a263-48ff-a230-50e364672aba"
NW_007380698.1	RepeatMasker	SINE/B4	17209	17386	684	+	.	ID="RND-5_FAMILY-761";Tend="921";Tstart="744";shortTE="F";uid="75a69726-5a54-47da-8909-e0a7f430906a"
NW_007380698.1	RepeatMasker	DNA/hAT-hobo	14075	14228	570	+	.	ID="HAT-N24_LMI";Tend="1053";Tstart="907";shortTE="F";uid="ceba4682-c5d4-4518-85b6-d25a264af57f"
NW_007380698.1	RepeatMasker	Unknown	8873	9023	859	+	.	ID="RND-1_FAMILY-70";Tend="1058";Tstart="917";shortTE="F";uid="b6b3a26d-8592-4fd4-b562-cb8bf6f4afe1"
NW_007380698.1	RepeatMasker	Unknown	4669	4817	1074	+	.	ID="RND-1_FAMILY-27";Tend="851";Tstart="704";shortTE="F";uid="d175634c-e147-4f9e-ad2a-3728bbd26977"
NW_007380698.1	RepeatMasker	DNA/Sola-2	5071	5701	4755	+	.	ID="RND-1_FAMILY-789";Tend="1321";Tstart="695";shortTE="F";uid="37ad45bb-8424-4542-afab-17085c117e32"
NW_007380698.1	RepeatMasker	SINE/tRNA-Deu	10163	10280	608	+	.	ID="RND-6_FAMILY-17372";Tend="1386";Tstart="1271";shortTE="F";uid="92014a22-ee6b-45ce-a0b1-709f8dcd011b"
NW_007380698.1	RepeatMasker	SINE/tRNA-Meta	17435	17571	751	+	.	ID="RND-1_FAMILY-97";Tend="970";Tstart="832";shortTE="F";uid="53c00097-9d26-4780-96e3-e01c0cb00938"
NW_007380698.1	RepeatMasker	Unknown	7246	7501	734	+	.	ID="RND-6_FAMILY-35251";Tend="528";Tstart="267";shortTE="F";uid="02fa2521-3e3f-4ace-86ce-5d2c721aa8a3"
NW_007380698.1	RepeatMasker	Unknown	10286	10430	1242	+	.	ID="RND-5_FAMILY-3163";Tend="1379";Tstart="1234";shortTE="F";uid="969dc5ad-0754-4f6f-a432-9e60fb0636b6"
NW_007380698.1	RepeatMasker	Unknown	10176	10286	925	-	.	ID="RND-6_FAMILY-44247";Tend="1267";Tstart="1158";shortTE="F";uid="c2fadb1b-e641-4462-aa9d-d8cbfcb7bda5"
NW_007380698.1	RepeatMasker	SINE/tRNA-RTE	7832	7978	647	-	.	ID="RND-1_FAMILY-2";Tend="1618";Tstart="1474";shortTE="F";uid="51597af4-834b-4e49-9051-13f148e68f57"
NW_007380698.1	RepeatMasker	RC/Helitron	14071	14191	768	-	.	ID="HELITRON-N9_LMI";Tend="121";Tstart="1";shortTE="F";uid="43f7958f-233f-435a-8dba-f6d6a23c0fa4"
NW_007380698.1	RepeatMasker	Unknown	5962	6201	1536	-	.	ID="RND-6_FAMILY-44247";Tend="880";Tstart="675";shortTE="F";uid="352ec870-01ab-4490-b0b0-16d4769cef77"
NW_007380698.1	RepeatMasker	Unknown	1675	1882	889	-	.	ID="RND-1_FAMILY-144";Tend="979";Tstart="781";shortTE="F";uid="d013629b-a5ba-4306-b403-47705b9b91e9"
NW_007380698.1	RepeatMasker	Unknown	13576	13728	745	-	.	ID="RND-1_FAMILY-700";Tend="965";Tstart="810";shortTE="F";uid="ba34b44f-5169-4e5f-9e33-4d7dd95aa062"
NW_007380698.1	RepeatMasker	Unknown	10584	10768	1239	-	.	ID="RND-1_FAMILY-65";Tend="1112";Tstart="927";shortTE="F";uid="236074e0-1acc-44b7-833b-71b48bed6742"
NW_007380698.1	RepeatMasker	DNA/TcMar-Tc1	20034	20197	1152	-	.	ID="RND-5_FAMILY-4162";Tend="1394";Tstart="1236";shortTE="F";uid="cfa672d3-7f34-4c4e-938f-b0dfcda85d9a"
NW_007380698.1	RepeatMasker	SINE/tRNA-RTE	7313	7534	1026	-	.	ID="RND-1_FAMILY-2";Tend="1695";Tstart="1474";shortTE="F";uid="53f2cfda-9a1e-4423-b6ec-fc98d4199e45"
NW_007380698.1	RepeatMasker	Unknown	17896	18282	570	-	.	ID="RND-1_FAMILY-122";TEgroup="ctg_3259%7CRND-1_FAMILY-122%7C1";Tend="1115";Tstart="896";shortTE="T";uid="7dc63043-03d2-466c-9be9-ed78672d862a"
NW_007380698.1	RepeatMasker	LINE/RTE-BovB	4409	4603	514	-	.	ID="RND-5_FAMILY-2858";Tend="942";Tstart="751";shortTE="F";uid="d23f877a-f4d9-4178-b463-f383d7a69379"
NW_007380698.1	RepeatMasker	Unknown	12307	12491	1367	-	.	ID="RND-1_FAMILY-131";Tend="608";Tstart="415";shortTE="F";uid="4ed234ff-4e91-47c2-a38d-c15fe73074a3"
NW_007380698.1	RepeatMasker	Unknown	5846	5963	733	-	.	ID="RND-1_FAMILY-130";Tend="1540";Tstart="1415";shortTE="F";uid="dd586e19-61b9-4f12-8d58-b45f3fdccbe4"
NW_007380698.1	RepeatMasker	Unknown	18880	19234	2785	-	.	ID="RND-1_FAMILY-129";Tend="1182";Tstart="810";shortTE="F";uid="4b5b5a79-29f7-4cf3-aaa5-f122fe11f338"
NW_007410031.1	RepeatMasker	SINE/tRNA-Core	1	163	631	+	.	ID="RND-6_FAMILY-3547";Tend="1855";Tstart="1717";shortTE="F";uid="70c2afe3-ea7e-4a18-b4bd-b84d5996e9db"
NW_007410032.1	RepeatMasker	Unknown	519	631	468	-	.	ID="RND-1_FAMILY-48";Tend="825";Tstart="690";shortTE="F";uid="58dc5c8e-aa33-4680-875c-32c18d0e10a8"
NW_007410035.1	RepeatMasker	RC/Helitron	121	364	1144	+	.	ID="RND-1_FAMILY-188";Tend="790";Tstart="601";shortTE="F";uid="28f4b987-cf05-4563-b17a-4ec07bff430a"
NW_007377765.1	RepeatMasker	SINE/5S	135490	135715	964	+	.	ID="RND-1_FAMILY-103";Tend="904";Tstart="653";shortTE="F";uid="9d6c5e5b-a653-42c1-8fbe-8d2e89e403a6"
NW_007377765.1	RepeatMasker	Unknown	58860	59598	4688	+	.	ID="RND-1_FAMILY-131";Tend="1199";Tstart="450";shortTE="F";uid="6c0fe832-8db3-4d95-b761-a21e05a6b819"
NW_007377765.1	RepeatMasker	Unknown	247758	247978	1770	+	.	ID="RND-1_FAMILY-671";Tend="1132";Tstart="903";shortTE="F";uid="58e41deb-ee2a-4caf-8a7b-74f6f525b927"
NW_007377765.1	RepeatMasker	SINE/tRNA-RTE	250808	251278	810	+	.	ID="RND-1_FAMILY-22";Tend="860";Tstart="370";shortTE="F";uid="6f4a1cce-0267-4a4a-bb3f-da92a4b40454"
NW_007377765.1	RepeatMasker	Unknown	84739	84928	1701	+	.	ID="RND-1_FAMILY-275";Tend="1064";Tstart="875";shortTE="F";uid="130527aa-c484-45fc-973a-a7d3dfb23252"
NW_007377765.1	RepeatMasker	RC/Helitron	32073	32439	1317	+	.	ID="RND-1_FAMILY-277";Tend="1291";Tstart="930";shortTE="F";uid="a3f2c8c8-ba08-4889-9a69-5c69682c0f2b"
NW_007377765.1	RepeatMasker	Unknown	37255	37399	1215	+	.	ID="RND-6_FAMILY-12407";Tend="1426";Tstart="1282";shortTE="F";uid="4470e32a-8c04-49b3-b64e-0a18d2490ff7"
NW_007377765.1	RepeatMasker	Unknown	84304	84443	529	+	.	ID="RND-5_FAMILY-607";Tend="1704";Tstart="1560";shortTE="F";uid="f5811f79-1b2d-480d-9414-dd98d7754dfb"
NW_007377765.1	RepeatMasker	RC/Helitron	28864	29088	1402	+	.	ID="RND-1_FAMILY-199";Tend="927";Tstart="696";shortTE="F";uid="f9e1ac6a-d11b-4e51-a2a0-5c629eec7bc4"
NW_007377765.1	RepeatMasker	Unknown	70196	70384	663	+	.	ID="RND-6_FAMILY-3384";Tend="1849";Tstart="1663";shortTE="F";uid="b3ad5520-bc5a-4d43-8da8-40432732120f"
NW_007377765.1	RepeatMasker	Unknown	23338	23554	740	+	.	ID="RND-1_FAMILY-388";Tend="772";Tstart="560";shortTE="F";uid="6a74e2fb-1a2b-4a8e-8e44-928ae6aa66c9"
NW_007377765.1	RepeatMasker	Unknown	12736	12968	1464	+	.	ID="RND-1_FAMILY-61";Tend="1023";Tstart="763";shortTE="F";uid="428ee8e5-d645-43a2-8d2d-a42238fbb934"
NW_007377765.1	RepeatMasker	SINE/tRNA-Meta	157924	158094	649	+	.	ID="RND-1_FAMILY-97";Tend="985";Tstart="818";shortTE="F";uid="2b2e657d-d764-453f-a78f-72360bd0f7e1"
NW_007377765.1	RepeatMasker	Unknown	184794	184978	1125	+	.	ID="RND-1_FAMILY-358";Tend="852";Tstart="685";shortTE="F";uid="b1f6ed81-a73e-4bad-ad34-4082ee0e8b96"
NW_007377765.1	RepeatMasker	Unknown	54745	54852	594	+	.	ID="RND-1_FAMILY-70";Tend="1039";Tstart="917";shortTE="F";uid="8096369e-2d64-4cdd-a0d0-dbd79b57d301"
NW_007377765.1	RepeatMasker	Unknown	226890	226997	594	+	.	ID="RND-1_FAMILY-70";Tend="1042";Tstart="916";shortTE="F";uid="2cfaf2e0-0ab5-4a2d-9e29-a79eb3f12cd8"
NW_007377765.1	RepeatMasker	LINE/L2	181651	181878	1055	+	.	ID="RND-1_FAMILY-428";Tend="875";Tstart="660";shortTE="F";uid="550dde3a-ffbd-4c46-a5a6-147536d509b3"
NW_007377765.1	RepeatMasker	Unknown	185401	185590	907	+	.	ID="RND-5_FAMILY-3298";Tend="1122";Tstart="878";shortTE="F";uid="1d51b859-0689-4609-bb2b-a4ea4d7aaf04"
NW_007377765.1	RepeatMasker	DNA/hAT-hATm	218149	218297	768	+	.	ID="RND-6_FAMILY-23";Tend="1887";Tstart="1722";shortTE="F";uid="7a671b35-debb-4936-a390-b6e559364bf3"
NW_007377765.1	RepeatMasker	SINE/ID	134007	134147	440	+	.	ID="RND-1_FAMILY-6";Tend="1247";Tstart="1109";shortTE="F";uid="b7d00be4-8de8-4f92-91ec-4690541c2ab9"
NW_007377765.1	RepeatMasker	DNA/Maverick	246064	246166	528	+	.	ID="RND-1_FAMILY-185";Tend="776";Tstart="672";shortTE="F";uid="16820982-ec42-4d88-b4ec-43a2773d2e12"
NW_007377765.1	RepeatMasker	LINE/Penelope	151222	151394	485	+	.	ID="RND-6_FAMILY-3738";TEgroup="ctg_326%7CRND-6_FAMILY-3738%7C2";Tend="960";Tstart="639";shortTE="T";uid="cd764189-b7f2-4729-ad99-d57df0de1dd3"
NW_007377765.1	RepeatMasker	SINE/tRNA-RTE	67266	67565	2126	+	.	ID="RND-1_FAMILY-22";Tend="1555";Tstart="1256";shortTE="F";uid="e21098bc-8249-4b8c-bf9f-6b30b231d2b8"
NW_007377765.1	RepeatMasker	Unknown	206575	206755	743	+	.	ID="RND-1_FAMILY-0";Tend="530";Tstart="342";shortTE="F";uid="8cad567e-3b38-4907-9ff0-f63299a1a9fc"
NW_007377765.1	RepeatMasker	Unknown	216895	217168	740	+	.	ID="RND-1_FAMILY-168";Tend="954";Tstart="703";shortTE="F";uid="e0a86758-401a-4a14-8ea1-518d195d0791"
NW_007377765.1	RepeatMasker	Unknown	23010	23290	1687	+	.	ID="RND-1_FAMILY-176";Tend="1643";Tstart="1369";shortTE="F";uid="aca65eec-8f4a-4449-a54a-48441504d78e"
NW_007377765.1	RepeatMasker	SINE/B4	138764	138924	739	+	.	ID="RND-1_FAMILY-25";Tend="853";Tstart="698";shortTE="F";uid="ab3561ee-8ba1-4c52-ae24-a66ccd1735f5"
NW_007377765.1	RepeatMasker	Unknown	229444	229943	4002	+	.	ID="RND-1_FAMILY-136";Tend="1369";Tstart="868";shortTE="F";uid="dc0d6ead-7f4e-4e35-bb6c-3f333019c90c"
NW_007377765.1	RepeatMasker	RC/Helitron	49552	50157	2801	+	.	ID="RND-1_FAMILY-560";TEgroup="ctg_326%7CRND-1_FAMILY-560%7C1";Tend="1487";Tstart="927";shortTE="F";uid="4eca1efa-d0dc-4a6d-98c7-91e8453941b5"
NW_007377765.1	RepeatMasker	DNA/hAT-Tag1	17969	18144	492	+	.	ID="RND-6_FAMILY-18130";Tend="1420";Tstart="1265";shortTE="F";uid="39261caa-d718-4282-8e8f-c1f0f48a11c9"
NW_007377765.1	RepeatMasker	SINE/ID	254832	255021	964	+	.	ID="RND-1_FAMILY-5";Tend="1742";Tstart="1538";shortTE="F";uid="6ec7e4a4-9017-4180-a8b4-42ed53040aef"
NW_007377765.1	RepeatMasker	SINE/tRNA-Core	37153	37270	840	+	.	ID="RND-1_FAMILY-87";Tend="1215";Tstart="1095";shortTE="F";uid="b70987ba-7365-42c0-9bb7-497f9b9ac2fc"
NW_007377765.1	RepeatMasker	DNA/hAT-Ac	34936	35129	703	+	.	ID="RND-6_FAMILY-7841";Tend="997";Tstart="806";shortTE="F";uid="a2eab1bc-3926-48f5-8877-79e548edc387"
NW_007377765.1	RepeatMasker	SINE/ID	254492	254619	670	+	.	ID="RND-1_FAMILY-5";Tend="1646";Tstart="1516";shortTE="F";uid="6a37229f-39a2-4aff-a571-9d46f7d65718"
NW_007377765.1	RepeatMasker	Unknown	133494	133610	1031	+	.	ID="RND-1_FAMILY-653";Tend="1002";Tstart="886";shortTE="F";uid="f72e5f79-a0ea-42ce-917b-f8fd24da9768"
NW_007377765.1	RepeatMasker	DNA/CMC-Transib	36504	36677	1145	+	.	ID="RND-5_FAMILY-2434";Tend="766";Tstart="600";shortTE="F";uid="9d3628e0-f772-4d9e-8982-8d012acead1a"
NW_007377765.1	RepeatMasker	LINE/Penelope	129779	129934	1310	+	.	ID="RND-5_FAMILY-7616";Tend="1122";Tstart="969";shortTE="F";uid="b1196ea9-9805-4bb8-b34c-c8859876e7fd"
NW_007377765.1	RepeatMasker	Unknown	124077	124196	939	+	.	ID="RND-1_FAMILY-698";Tend="692";Tstart="567";shortTE="F";uid="f9ea02c0-4e2e-4a16-9e60-4e40cc3e7d5e"
NW_007377765.1	RepeatMasker	Unknown	54457	54706	1659	+	.	ID="RND-6_FAMILY-4482";Tend="2389";Tstart="2115";shortTE="F";uid="f02032eb-1606-45ae-b167-de41a85b0eb8"
NW_007377765.1	RepeatMasker	Unknown	117977	118141	434	+	.	ID="RND-5_FAMILY-708";Tend="673";Tstart="527";shortTE="F";uid="c82c4f04-306b-4441-88d0-91ef93399eba"
NW_007377765.1	RepeatMasker	DNA	179579	179793	803	+	.	ID="RND-1_FAMILY-23";Tend="1401";Tstart="1126";shortTE="F";uid="4334e3d1-0df6-4156-8a95-697e8e7a3f9d"
NW_007377765.1	RepeatMasker	Unknown	11896	12073	1586	+	.	ID="RND-1_FAMILY-136";Tend="1298";Tstart="1121";shortTE="F";uid="b5c51a9d-f4a7-43dc-88d0-b5c5e2bf7d10"
NW_007377765.1	RepeatMasker	Unknown	105573	105690	969	+	.	ID="RND-1_FAMILY-138";Tend="1645";Tstart="1527";shortTE="F";uid="107897b9-6e15-4b9b-a6fd-cb1ec3c00fbb"
NW_007377765.1	RepeatMasker	SINE/tRNA-RTE	237662	237855	1408	+	.	ID="RND-1_FAMILY-88";Tend="1138";Tstart="957";shortTE="F";uid="1086b0e0-3063-43b2-8370-f38c19ccc57b"
NW_007377765.1	RepeatMasker	Unknown	198432	198845	2948	+	.	ID="RND-1_FAMILY-155";Tend="1105";Tstart="698";shortTE="F";uid="275679a0-4dfc-4f2c-b06f-8b52a6f09260"
NW_007377765.1	RepeatMasker	DNA/TcMar-Tc1	110032	110143	439	+	.	ID="RND-1_FAMILY-627";Tend="1442";Tstart="1336";shortTE="F";uid="bf9ce7ca-9577-4ecf-b6a5-e734f9d0a458"
NW_007377765.1	RepeatMasker	Unknown	27044	27526	1169	+	.	ID="RND-1_FAMILY-64";Tend="1472";Tstart="1001";shortTE="F";uid="439433ba-f2f8-4b37-9854-47d86ea6e380"
NW_007377765.1	RepeatMasker	Unknown	17767	18025	567	+	.	ID="RND-1_FAMILY-314";Tend="568";Tstart="328";shortTE="F";uid="5efc3e59-ea6d-4bb5-9ea3-ec524190cd5f"
NW_007377765.1	RepeatMasker	RC/Helitron	62251	62999	658	+	.	ID="RND-1_FAMILY-202";TEgroup="ctg_326%7CRND-1_FAMILY-202%7C1";Tend="1832";Tstart="875";shortTE="T";uid="4fa481a9-c658-4f55-b891-ff0bfe8063c9"
NW_007377765.1	RepeatMasker	Unknown	68096	68207	462	+	.	ID="RND-1_FAMILY-52";Tend="1033";Tstart="925";shortTE="F";uid="4b5a4519-0d33-444f-82de-e8e86e9e5387"
NW_007377765.1	RepeatMasker	Unknown	122005	122166	1143	+	.	ID="RND-1_FAMILY-98";Tend="1037";Tstart="876";shortTE="F";uid="511f56f1-82a2-48c5-a5f6-6871b8dbcf5a"
NW_007377765.1	RepeatMasker	Unknown	253413	253650	1598	+	.	ID="RND-1_FAMILY-133";Tend="1110";Tstart="898";shortTE="F";uid="b86ed85b-b2f3-45bd-a659-4e36f33dbd1d"
NW_007377765.1	RepeatMasker	DNA/MULE-MuDR	39405	39824	687	+	.	ID="RND-6_FAMILY-4114";TEgroup="ctg_326%7CRND-6_FAMILY-4114%7C1";Tend="476";Tstart="154";shortTE="T";uid="c6792974-dcff-4709-af0b-d57f8d8b6089"
NW_007377765.1	RepeatMasker	LINE/R2	47755	47867	883	+	.	ID="RND-6_FAMILY-2955";Tend="1139";Tstart="1029";shortTE="F";uid="915eeb20-f412-48d5-bc3e-ff5d4e88897d"
NW_007377765.1	RepeatMasker	DNA/TcMar-Tc1	70920	71026	568	+	.	ID="RND-1_FAMILY-627";Tend="967";Tstart="861";shortTE="F";uid="c428003b-48b4-4399-b117-e908c211e549"
NW_007377765.1	RepeatMasker	SINE/ID	249965	250128	685	+	.	ID="RND-1_FAMILY-28";Tend="1012";Tstart="852";shortTE="F";uid="808cc316-5f62-4fc6-b922-8a0d488d2759"
NW_007377765.1	RepeatMasker	Unknown	65132	65308	482	+	.	ID="RND-1_FAMILY-314";Tend="1715";Tstart="1547";shortTE="F";uid="5a17f513-cd3e-4d3e-a8e8-c5585da0f464"
NW_007377765.1	RepeatMasker	Unknown	193419	193606	997	+	.	ID="RND-5_FAMILY-8766";Tend="1144";Tstart="955";shortTE="F";uid="82f55fa9-771a-4f4f-aaaa-9158ae97f9d4"
NW_007377765.1	RepeatMasker	SINE/tRNA-RTE	186941	187142	1507	+	.	ID="RND-6_FAMILY-31686";Tend="1291";Tstart="1086";shortTE="F";uid="e98f17e1-827e-4164-9e60-cd8231c02572"
NW_007377765.1	RepeatMasker	LINE/Penelope	171910	172055	738	+	.	ID="RND-5_FAMILY-7616";Tend="1120";Tstart="983";shortTE="F";uid="a8f1f4a5-72f4-401a-aa4f-68aaa639d77c"
NW_007377765.1	RepeatMasker	RC/Helitron	173671	173817	497	+	.	ID="RND-1_FAMILY-277";Tend="1001";Tstart="859";shortTE="F";uid="bff7e0bb-f1cd-4669-9796-2712186ec0c1"
NW_007377765.1	RepeatMasker	SINE/tRNA-Deu	68082	68188	420	+	.	ID="RND-1_FAMILY-320";Tend="879";Tstart="774";shortTE="F";uid="90e7a672-1290-44aa-8978-95afb653f1dc"
NW_007377765.1	RepeatMasker	Unknown	137102	137234	874	+	.	ID="RND-1_FAMILY-24";Tend="1986";Tstart="1854";shortTE="F";uid="14ccf175-1d7f-4d92-957b-acdd3cf5b252"
NW_007377765.1	RepeatMasker	Unknown	182469	182799	2649	+	.	ID="RND-6_FAMILY-62244";Tend="1071";Tstart="722";shortTE="F";uid="2cb772ad-f688-40b2-8fbf-52b33dd6bf5a"
NW_007377765.1	RepeatMasker	Unknown	53174	53285	474	+	.	ID="RND-1_FAMILY-52";Tend="1033";Tstart="925";shortTE="F";uid="cae726fe-1b06-40a6-b233-2ac228d8db92"
NW_007377765.1	RepeatMasker	RC/Helitron	115346	115447	589	+	.	ID="RND-6_FAMILY-8282";Tend="913";Tstart="812";shortTE="F";uid="2e19a1fb-d290-471f-b0e3-806f2089624b"
NW_007377765.1	RepeatMasker	Unknown	29297	29683	2561	+	.	ID="RND-1_FAMILY-733";Tend="938";Tstart="527";shortTE="F";uid="7b8559a8-af19-4359-a592-402ba4d2e27f"
NW_007377765.1	RepeatMasker	Unknown	135941	136106	1031	+	.	ID="RND-1_FAMILY-48";Tend="859";Tstart="690";shortTE="F";uid="1c33ee6c-d1ef-48cb-8503-8b66d605bfc9"
NW_007377765.1	RepeatMasker	Unknown	36328	36511	1543	+	.	ID="RND-1_FAMILY-671";Tend="1089";Tstart="907";shortTE="F";uid="6ff34b5e-3d4f-4f8b-a1fb-79b34af07386"
NW_007377765.1	RepeatMasker	RC/Helitron	182302	182508	1340	+	.	ID="RND-1_FAMILY-202";Tend="1046";Tstart="873";shortTE="F";uid="d02c62a8-02da-4018-9f13-3b3d72170881"
NW_007377765.1	RepeatMasker	DNA/TcMar-Tc1	83642	83802	1062	+	.	ID="RND-1_FAMILY-436";Tend="776";Tstart="630";shortTE="F";uid="0dc7d992-164e-4e54-a669-ab41120b42a5"
NW_007377765.1	RepeatMasker	SINE/tRNA-Deu	53160	53266	425	+	.	ID="RND-1_FAMILY-320";Tend="879";Tstart="774";shortTE="F";uid="29eae76a-64e9-4371-9daf-6be782c76d23"
NW_007377765.1	RepeatMasker	RC/Helitron	151722	151946	2220	+	.	ID="RND-1_FAMILY-202";Tend="1742";Tstart="1270";shortTE="F";uid="c45441b0-76db-4d0c-84e6-ce182bfd4a27"
NW_007377765.1	RepeatMasker	Unknown	104936	105477	1478	+	.	ID="RND-1_FAMILY-138";TEgroup="ctg_326%7CRND-1_FAMILY-138%7C1";Tend="1607";Tstart="1224";shortTE="F";uid="a309af37-1d0f-4f98-806f-3747570e0258"
NW_007377765.1	RepeatMasker	SINE/ID	139100	139360	826	+	.	ID="RND-6_FAMILY-766";Tend="999";Tstart="730";shortTE="F";uid="7c779e4c-eacb-4a9f-b8e5-b55ab96a7e2c"
NW_007377765.1	RepeatMasker	DNA/Maverick	180355	180488	553	+	.	ID="RND-1_FAMILY-84";Tend="909";Tstart="773";shortTE="F";uid="a87c9092-5e9d-4bc2-86d7-a64d67596dd0"
NW_007377765.1	RepeatMasker	RC/Helitron	19062	19421	534	+	.	ID="RND-1_FAMILY-560";Tend="1271";Tstart="912";shortTE="F";uid="687ff812-6815-46af-bfec-bb26ef5dfaa5"
NW_007377765.1	RepeatMasker	Unknown	181826	182231	3227	+	.	ID="RND-6_FAMILY-62244";Tend="1105";Tstart="689";shortTE="F";uid="9134d7ca-7201-45ff-a806-5e76d1f62ddb"
NW_007377765.1	RepeatMasker	SINE/ID	187327	187537	1359	+	.	ID="RND-1_FAMILY-9";Tend="1004";Tstart="787";shortTE="F";uid="04d19932-40b2-42d0-87ea-664a71f63839"
NW_007377765.1	RepeatMasker	Unknown	172456	172684	1286	+	.	ID="RND-6_FAMILY-47864";Tend="1623";Tstart="1402";shortTE="F";uid="8b17f0f1-c93e-44b1-89d6-790fa0b41821"
NW_007377765.1	RepeatMasker	SINE/ID	215781	215882	511	+	.	ID="RND-6_FAMILY-766";Tend="817";Tstart="716";shortTE="F";uid="33dc8f32-efaa-41aa-832e-491affd84cc0"
NW_007377765.1	RepeatMasker	LTR/Gypsy	200959	201068	731	+	.	ID="RND-6_FAMILY-6192";Tend="1823";Tstart="1720";shortTE="F";uid="81d59451-ee62-4a48-b5e4-5c9403388347"
NW_007377765.1	RepeatMasker	RC/Helitron	46185	46562	2203	+	.	ID="RND-1_FAMILY-277";Tend="1290";Tstart="851";shortTE="F";uid="9f49014e-0d89-4783-8832-8e6f8bc9f5af"
NW_007377765.1	RepeatMasker	SINE/tRNA-RTE	188150	188353	1496	+	.	ID="RND-6_FAMILY-31686";Tend="1293";Tstart="1086";shortTE="F";uid="284a4efb-e606-4dd2-8fc8-1ad4ec0fe2a8"
NW_007377765.1	RepeatMasker	Unknown	87458	87643	1028	+	.	ID="RND-6_FAMILY-30900";Tend="1039";Tstart="816";shortTE="F";uid="c7a07bd5-dad8-4dc6-bdfd-a381725aebe5"
NW_007377765.1	RepeatMasker	Unknown	155172	155557	1563	+	.	ID="RND-1_FAMILY-52";Tend="1495";Tstart="1110";shortTE="F";uid="35ce34a8-620d-4bcd-ad23-8104170d700c"
NW_007377765.1	RepeatMasker	RC/Helitron	21890	22651	3098	+	.	ID="RND-6_FAMILY-10685";TEgroup="ctg_326%7CRND-6_FAMILY-10685%7C1";Tend="1020";Tstart="393";shortTE="F";uid="652145a6-6409-4ebf-9e9c-3ef3fca21ad9"
NW_007377765.1	RepeatMasker	RC/Helitron	41489	42127	3857	+	.	ID="RND-6_FAMILY-778";Tend="614";Tstart="62";shortTE="F";uid="349e4b66-730f-4640-9c01-002493a9c6d6"
NW_007377765.1	RepeatMasker	Unknown	232630	232859	1904	+	.	ID="RND-1_FAMILY-671";Tend="1132";Tstart="903";shortTE="F";uid="23eb93dd-22b1-4faa-891b-1b5dce161b96"
NW_007377765.1	RepeatMasker	Unknown	98830	98998	433	+	.	ID="RND-1_FAMILY-244";TEgroup="ctg_326%7CRND-1_FAMILY-244%7C1";Tend="1157";Tstart="1079";shortTE="T";uid="7946347b-63e4-4f98-8329-01a424fc8fcc"
NW_007377765.1	RepeatMasker	RC/Helitron	64182	64655	3374	+	.	ID="RND-1_FAMILY-277";Tend="1343";Tstart="859";shortTE="F";uid="2c8e9b69-7e64-4efb-90d6-0c475564dc3d"
NW_007377765.1	RepeatMasker	Unknown	188622	188765	779	+	.	ID="RND-1_FAMILY-106";Tend="1097";Tstart="897";shortTE="F";uid="4910d26f-bbec-42ea-8189-d21355342af6"
NW_007377765.1	RepeatMasker	RC/Helitron	32438	33146	5206	+	.	ID="RND-1_FAMILY-199";Tend="1432";Tstart="699";shortTE="F";uid="47b00ac4-29ab-4141-8df5-20189bb7c44a"
NW_007377765.1	RepeatMasker	SINE/5S	36175	36336	484	+	.	ID="RND-1_FAMILY-103";Tend="874";Tstart="660";shortTE="F";uid="d2e20af7-8856-4946-8d8c-878cc26c85e1"
NW_007377765.1	RepeatMasker	LINE/I-Jockey	108560	108758	1454	+	.	ID="RND-5_FAMILY-9783";Tend="931";Tstart="717";shortTE="F";uid="eaef7e91-6322-4805-ab60-91b1a5ed11f3"
NW_007377765.1	RepeatMasker	SINE/B4	215795	215988	1013	+	.	ID="RND-5_FAMILY-761";Tend="989";Tstart="774";shortTE="F";uid="e2e95566-e982-48b2-b393-fdbff1c67baa"
NW_007377765.1	RepeatMasker	SINE/ID	131583	131826	1293	+	.	ID="RND-1_FAMILY-6";Tend="1312";Tstart="1079";shortTE="F";uid="b73b11d9-7be6-453e-bc8d-b4fd23eabca2"
NW_007377765.1	RepeatMasker	Unknown	176678	176978	1607	+	.	ID="RND-6_FAMILY-13086";Tend="1198";Tstart="902";shortTE="F";uid="a6ebcd49-54df-4ada-bf83-7e92e3c154fb"
NW_007377765.1	RepeatMasker	Unknown	33959	34697	5555	+	.	ID="RND-1_FAMILY-312";Tend="1367";Tstart="629";shortTE="F";uid="ec928cff-95d8-45f7-9c60-9b69784f7106"
NW_007377765.1	RepeatMasker	Unknown	34715	34907	1176	+	.	ID="RND-6_FAMILY-6280";Tend="1191";Tstart="1015";shortTE="F";uid="888a8236-59cb-4a2b-bd58-3e71fdb1ee45"
NW_007377765.1	RepeatMasker	LINE/Penelope	211831	212011	998	+	.	ID="RND-6_FAMILY-11187";TEgroup="ctg_326%7CRND-6_FAMILY-11187%7C1";Tend="861";Tstart="734";shortTE="F";uid="4a7fd15c-b239-48bd-b7db-8d5636974c85"
NW_007377765.1	RepeatMasker	RC/Helitron	133385	133493	485	+	.	ID="RND-6_FAMILY-8282";Tend="924";Tstart="816";shortTE="F";uid="f9331b25-b17c-400c-88db-c5684631d9a3"
NW_007377765.1	RepeatMasker	SINE/tRNA-RTE	72943	73189	1809	+	.	ID="RND-6_FAMILY-31686";Tend="1285";Tstart="1049";shortTE="F";uid="3f4a094d-7531-4bcd-9a60-587e8f8a90b8"
NW_007377765.1	RepeatMasker	Unknown	57963	58360	2968	+	.	ID="RND-6_FAMILY-562";Tend="1052";Tstart="653";shortTE="F";uid="c5fb6ed6-3373-44b4-a212-84a3c8b13ee3"
NW_007377765.1	RepeatMasker	Unknown	130688	131578	7726	+	.	ID="RND-5_FAMILY-5665";Tend="1508";Tstart="618";shortTE="F";uid="85749d44-3ac7-4be0-88ed-cf7695d87eeb"
NW_007377765.1	RepeatMasker	Unknown	227954	228692	6267	+	.	ID="RND-6_FAMILY-36436";Tend="1567";Tstart="829";shortTE="F";uid="8e09b0bd-5ad0-41a3-b5e8-5eeff88aada4"
NW_007377765.1	RepeatMasker	Unknown	55508	55710	475	+	.	ID="RND-5_FAMILY-2346";Tend="1051";Tstart="846";shortTE="F";uid="df39e21c-0b61-440c-9128-b9b7ea217172"
NW_007377765.1	RepeatMasker	Unknown	195716	195880	990	+	.	ID="RND-1_FAMILY-48";Tend="858";Tstart="701";shortTE="F";uid="20ffb742-3eb8-4f19-a8da-f1e972f2aa95"
NW_007377765.1	RepeatMasker	Unknown	185624	185726	781	+	.	ID="RND-1_FAMILY-70";Tend="1014";Tstart="917";shortTE="F";uid="e016f058-bcc7-49fc-83d5-f1207dbb7e91"
NW_007377765.1	RepeatMasker	DNA/hAT-Blackjack	264537	264645	544	+	.	ID="RND-1_FAMILY-727";Tend="1420";Tstart="1313";shortTE="F";uid="f9398386-da3d-4226-afaa-547454f54533"
NW_007377765.1	RepeatMasker	RC/Helitron	2294	3218	3407	+	.	ID="RND-6_FAMILY-10685";Tend="1286";Tstart="393";shortTE="F";uid="0a6eb7a2-d6a0-49eb-a5df-2b5a6b53fc48"
NW_007377765.1	RepeatMasker	Unknown	70367	70549	718	+	.	ID="RND-6_FAMILY-10325";Tend="201";Tstart="44";shortTE="F";uid="1013302a-a9bf-42e3-bfa0-e9e2d0a05513"
NW_007377765.1	RepeatMasker	LINE/Penelope	146390	146562	485	+	.	ID="RND-6_FAMILY-3738";TEgroup="ctg_326%7CRND-6_FAMILY-3738%7C1";Tend="960";Tstart="639";shortTE="T";uid="392f018f-acc5-4a34-a941-a2da8dfc1ab4"
NW_007377765.1	RepeatMasker	Unknown	33138	33452	1284	+	.	ID="RND-1_FAMILY-733";TEgroup="ctg_326%7CRND-1_FAMILY-733%7C1";Tend="1214";Tstart="724";shortTE="F";uid="6419cdda-ed36-4a26-a390-f732f255d3d2"
NW_007377765.1	RepeatMasker	SINE/B4	139065	139183	761	+	.	ID="RND-2_FAMILY-91";Tend="973";Tstart="853";shortTE="F";uid="67292e88-4b8c-422c-8bcf-c138504e82d0"
NW_007377765.1	RepeatMasker	Unknown	36747	36875	844	+	.	ID="RND-1_FAMILY-61";Tend="1029";Tstart="902";shortTE="F";uid="9842f03f-892a-419f-bbb1-23be94830f81"
NW_007377765.1	RepeatMasker	DNA/CMC-Transib	37387	37528	999	+	.	ID="RND-5_FAMILY-2434";Tend="904";Tstart="753";shortTE="F";uid="04285f33-251f-4810-b77d-ccdb87bde373"
NW_007377765.1	RepeatMasker	Unknown	143242	143441	1220	+	.	ID="RND-5_FAMILY-8766";Tend="1089";Tstart="899";shortTE="F";uid="f240fee1-177f-4b3d-8949-3c4632c5fcb7"
NW_007377765.1	RepeatMasker	Unknown	255873	256112	1631	+	.	ID="RND-1_FAMILY-133";Tend="1110";Tstart="896";shortTE="F";uid="135dd2ab-68be-444d-9833-594b481571aa"
NW_007377765.1	RepeatMasker	Unknown	219511	219781	1182	+	.	ID="RND-1_FAMILY-19";Tend="1046";Tstart="797";shortTE="F";uid="4d50a00e-f90f-458b-a985-8e7d03571d3e"
NW_007377765.1	RepeatMasker	Unknown	136552	136741	704	+	.	ID="RND-6_FAMILY-23725";Tend="1334";Tstart="1156";shortTE="F";uid="c9a388f3-23dc-4870-bc06-8cb8f4855411"
NW_007377765.1	RepeatMasker	Unknown	211639	211819	743	+	.	ID="RND-1_FAMILY-0";Tend="530";Tstart="342";shortTE="F";uid="839520eb-086f-46b7-9fc6-c6d7886fb4c3"
NW_007377765.1	RepeatMasker	Unknown	187555	187683	696	+	.	ID="RND-1_FAMILY-166";Tend="937";Tstart="780";shortTE="F";uid="1874e7bf-a03c-40ca-b9fb-4acd706d20b5"
NW_007377765.1	RepeatMasker	Unknown	128141	128352	1701	+	.	ID="RND-5_FAMILY-8766";Tend="1150";Tstart="939";shortTE="F";uid="42ad8a41-ca54-4148-bf03-085d3fff2c4a"
NW_007377765.1	RepeatMasker	DNA/TcMar-Tc1	60094	60654	2432	+	.	ID="RND-1_FAMILY-366";Tend="1570";Tstart="1047";shortTE="F";uid="6448fe7b-d1ae-4f33-97f0-60dff7e7292a"
NW_007377765.1	RepeatMasker	DNA/PIF-Harbinger	134077	134298	601	+	.	ID="RND-1_FAMILY-258";Tend="800";Tstart="546";shortTE="F";uid="ce897e24-d1d0-401e-952c-bc41db9f5e0c"
NW_007377765.1	RepeatMasker	DNA/TcMar-Tc1	112871	113159	1245	+	.	ID="RND-1_FAMILY-627";Tend="1150";Tstart="853";shortTE="F";uid="8ea49bf4-21d7-4954-8d45-737e7e92a762"
NW_007377765.1	RepeatMasker	SINE/ID	132019	132245	1320	+	.	ID="RND-1_FAMILY-26";Tend="1336";Tstart="1106";shortTE="F";uid="00141dc8-8541-491d-a180-91b101d94704"
NW_007377765.1	RepeatMasker	SINE/tRNA-RTE	237853	238029	1395	+	.	ID="RND-6_FAMILY-31686";Tend="1276";Tstart="1100";shortTE="F";uid="ef020edc-45b0-4087-8fc5-4b6a242e6613"
NW_007377765.1	RepeatMasker	LTR	122010	122189	583	-	.	ID="RND-6_FAMILY-9736";Tend="1409";Tstart="1225";shortTE="F";uid="d83ddb2c-4154-45c6-935f-8b5eb0750fd5"
NW_007377765.1	RepeatMasker	Unknown	241853	242017	574	-	.	ID="RND-1_FAMILY-295";Tend="899";Tstart="762";shortTE="F";uid="2b308859-b94c-4621-bb9c-db670cdf7160"
NW_007377765.1	RepeatMasker	Unknown	252507	252611	638	-	.	ID="RND-5_FAMILY-8766";Tend="1150";Tstart="1046";shortTE="F";uid="ee8d885d-83c9-4404-9fe0-b51edfd3a0ab"
NW_007377765.1	RepeatMasker	Unknown	174599	174802	1589	-	.	ID="RND-1_FAMILY-133";Tend="1103";Tstart="899";shortTE="F";uid="7693f406-b47d-4491-bff6-7c90ce412035"
NW_007377765.1	RepeatMasker	Unknown	97587	98161	4349	-	.	ID="RND-5_FAMILY-2144";Tend="1531";Tstart="930";shortTE="F";uid="1abb3921-6422-42e4-8ef0-11f077034d3f"
NW_007377765.1	RepeatMasker	Unknown	38733	39333	4930	-	.	ID="RND-6_FAMILY-44247";Tend="1262";Tstart="677";shortTE="F";uid="98d48902-2489-499d-bf19-97048e71464e"
NW_007377765.1	RepeatMasker	Unknown	28749	28869	908	-	.	ID="RND-6_FAMILY-45419";Tend="1389";Tstart="1270";shortTE="F";uid="4889f1c5-3e17-46b9-bf36-dd2be6928a54"
NW_007377765.1	RepeatMasker	LINE/RTE-BovB	262860	263002	718	-	.	ID="RND-5_FAMILY-2858";Tend="723";Tstart="610";shortTE="F";uid="a35bc682-9a21-4d7d-a6c3-3d82bf7f6c58"
NW_007377765.1	RepeatMasker	Unknown	12074	12230	958	-	.	ID="RND-1_FAMILY-96";Tend="1144";Tstart="841";shortTE="F";uid="fed13562-11e7-45c7-88b6-1ff97887fcd6"
NW_007377765.1	RepeatMasker	Unknown	33450	33952	4320	-	.	ID="RND-1_FAMILY-136";Tend="1369";Tstart="867";shortTE="F";uid="59a16b10-e7bb-485b-b989-2f336e303474"
NW_007377765.1	RepeatMasker	Unknown	174120	174309	1669	-	.	ID="RND-1_FAMILY-96";Tend="1023";Tstart="834";shortTE="F";uid="aeb5443f-38c0-428a-8545-46c4c9156ce6"
NW_007377765.1	RepeatMasker	RC/Helitron	21144	21594	1891	-	.	ID="RND-6_FAMILY-5151";Tend="503";Tstart="28";shortTE="F";uid="18199541-b445-4015-bac7-4a6547fc3e98"
NW_007377765.1	RepeatMasker	Unknown	3389	3511	557	-	.	ID="RND-6_FAMILY-1666";Tend="923";Tstart="800";shortTE="F";uid="833d4e71-a06b-4694-a7ef-063afb93cbed"
NW_007377765.1	RepeatMasker	Unknown	152239	152348	765	-	.	ID="RND-1_FAMILY-344";Tend="1536";Tstart="1429";shortTE="F";uid="97543189-542b-458d-8d04-ff556bf5e138"
NW_007377765.1	RepeatMasker	Unknown	357	794	585	-	.	ID="RND-5_FAMILY-2598";Tend="1704";Tstart="1273";shortTE="F";uid="8ae341dc-7018-4308-a28c-5227df2877c2"
NW_007377765.1	RepeatMasker	Unknown	132706	132825	412	-	.	ID="RND-6_FAMILY-55917";Tend="317";Tstart="201";shortTE="F";uid="a9994290-7e12-4cf2-9d21-14e1561661b7"
NW_007377765.1	RepeatMasker	Unknown	249549	249760	1793	-	.	ID="RND-6_FAMILY-1666";Tend="1023";Tstart="812";shortTE="F";uid="0eaa1a4c-8999-47cc-998c-4a2af5ad4b5b"
NW_007377765.1	RepeatMasker	SINE/tRNA-Core	183319	183421	605	-	.	ID="RND-1_FAMILY-72";Tend="1119";Tstart="1013";shortTE="F";uid="1e7a0526-2415-4031-91ae-63441eb1b773"
NW_007377765.1	RepeatMasker	Satellite	195629	195856	1512	-	.	ID="RND-1_FAMILY-51";Tend="1036";Tstart="809";shortTE="F";uid="9a8a1743-e992-44f4-a469-167a0465db82"
NW_007377765.1	RepeatMasker	Unknown	44419	44843	2519	-	.	ID="RND-1_FAMILY-131";Tend="1191";Tstart="808";shortTE="F";uid="ae0a39ec-97fa-4602-89df-3dcbef757cc2"
NW_007377765.1	RepeatMasker	Unknown	35644	36137	2878	-	.	ID="RND-6_FAMILY-3136";Tend="1006";Tstart="512";shortTE="F";uid="99534fae-3f68-465c-9284-0c3601a6a134"
NW_007377765.1	RepeatMasker	Unknown	187279	187528	1023	-	.	ID="RND-5_FAMILY-708";Tend="1495";Tstart="1240";shortTE="F";uid="88e813dd-d43d-4708-9fd7-a4ac2210f09e"
NW_007377765.1	RepeatMasker	LTR/Gypsy	189866	189997	781	-	.	ID="RND-6_FAMILY-7101";Tend="944";Tstart="817";shortTE="F";uid="23d16614-696d-4f85-ba79-dbf17575e1e5"
NW_007377765.1	RepeatMasker	Unknown	215635	215750	571	-	.	ID="RND-6_FAMILY-2262";Tend="652";Tstart="540";shortTE="F";uid="7cafcb2e-96ff-4518-9eb6-feaad304cd6b"
NW_007377765.1	RepeatMasker	Unknown	66664	66951	2289	-	.	ID="RND-1_FAMILY-344";Tend="1156";Tstart="872";shortTE="F";uid="1e215680-9213-4a25-b9ae-dc8b4beb0688"
NW_007377765.1	RepeatMasker	LTR/Gypsy	155339	155587	941	-	.	ID="GYPSY-24_DEL-I";Tend="2818";Tstart="2574";shortTE="F";uid="f118682d-3d63-4232-9828-e279c5c52865"
NW_007377765.1	RepeatMasker	DNA/hAT-Charlie	224174	224414	1364	-	.	ID="RND-4_FAMILY-1112";Tend="1063";Tstart="815";shortTE="F";uid="12bf42b5-4536-42ac-bef3-d4dc54318f79"
NW_007377765.1	RepeatMasker	SINE/5S	188775	188966	804	-	.	ID="RND-1_FAMILY-103";Tend="853";Tstart="670";shortTE="F";uid="1bf838cd-9b81-4f04-a5e0-c26e8c00531b"
NW_007377765.1	RepeatMasker	DNA/TcMar-Tc1	48956	49157	1199	-	.	ID="RND-1_FAMILY-525";Tend="1162";Tstart="800";shortTE="F";uid="10a0df0c-aae9-4426-873f-1c1729f4c42c"
NW_007377765.1	RepeatMasker	RC/Helitron	192376	192508	565	-	.	ID="RND-1_FAMILY-202";Tend="1060";Tstart="936";shortTE="F";uid="92e4c11f-041d-4af7-87e7-fa9c5e519e1b"
NW_007377765.1	RepeatMasker	SINE/ID	22837	22952	491	-	.	ID="RND-1_FAMILY-4";Tend="743";Tstart="627";shortTE="F";uid="e716f03b-1303-457d-9c3e-b6d48faefd06"
NW_007377765.1	RepeatMasker	Unknown	230565	230666	870	-	.	ID="RND-1_FAMILY-278";Tend="777";Tstart="676";shortTE="F";uid="ff376062-acb5-4045-8abd-d7d80d3f95b4"
NW_007377765.1	RepeatMasker	DNA/Academ-1	244998	245524	2724	-	.	ID="RND-6_FAMILY-3652";Tend="1498";Tstart="634";shortTE="F";uid="d4fda135-2406-4e67-85f4-a312e22cbdaa"
NW_007377765.1	RepeatMasker	SINE/tRNA-RTE	138310	138630	1235	-	.	ID="RND-6_FAMILY-31686";Tend="1279";Tstart="971";shortTE="F";uid="78646443-fd3b-4f52-ac86-a3523895a5c4"
NW_007377765.1	RepeatMasker	Unknown	123279	123419	539	-	.	ID="RND-1_FAMILY-433";Tend="1296";Tstart="1123";shortTE="F";uid="a922d90c-3775-4d9d-8a79-c12c7f0f1b15"
NW_007377765.1	RepeatMasker	RC/Helitron	156748	156928	843	-	.	ID="RND-1_FAMILY-683";Tend="1615";Tstart="1429";shortTE="F";uid="201e563f-9729-4ce5-b532-a7078b95524e"
NW_007377765.1	RepeatMasker	DNA/hAT	122691	122859	1344	-	.	ID="RND-1_FAMILY-307";Tend="679";Tstart="511";shortTE="F";uid="77386b40-a1ee-4bbe-a825-55faffef9697"
NW_007377765.1	RepeatMasker	SINE/5S	184043	184177	777	-	.	ID="RND-1_FAMILY-103";Tend="798";Tstart="659";shortTE="F";uid="eb69bc2b-60b3-4cbd-9944-9395651dae5c"
NW_007377765.1	RepeatMasker	Unknown	255702	255832	540	-	.	ID="RND-1_FAMILY-70";Tend="1034";Tstart="915";shortTE="F";uid="25ffd339-266a-4cba-90e5-876ac8441ab5"
NW_007377765.1	RepeatMasker	Unknown	236454	236627	1054	-	.	ID="RND-1_FAMILY-27";Tend="821";Tstart="653";shortTE="F";uid="d4c9e635-e5ad-4f53-af80-dd7338fd5786"
NW_007377765.1	RepeatMasker	Unknown	147324	147664	2772	-	.	ID="RND-6_FAMILY-44247";Tend="1166";Tstart="828";shortTE="F";uid="cc30f998-3e3a-4fd4-b62c-da7d0e31fe79"
NW_007377765.1	RepeatMasker	Unknown	193443	193608	1078	-	.	ID="RND-6_FAMILY-5187";Tend="1040";Tstart="873";shortTE="F";uid="4baf69a8-75ad-4101-a952-8b740511f6b2"
NW_007377765.1	RepeatMasker	Unknown	244321	244521	1360	-	.	ID="RND-1_FAMILY-256";Tend="859";Tstart="671";shortTE="F";uid="d5c9c975-3a93-4831-8697-450d0bcd7a79"
NW_007377765.1	RepeatMasker	Unknown	233952	234444	4090	-	.	ID="RND-6_FAMILY-30900";Tend="1305";Tstart="813";shortTE="F";uid="34ed046f-ff7f-45c7-948a-a3a09dc5de0f"
NW_007377765.1	RepeatMasker	Unknown	133014	133122	663	-	.	ID="RND-1_FAMILY-107";Tend="412";Tstart="301";shortTE="F";uid="74cf5fc6-b30c-44a7-be20-cdb1a219258c"
NW_007377765.1	RepeatMasker	Unknown	194098	194212	405	-	.	ID="RND-1_FAMILY-133";Tend="1007";Tstart="880";shortTE="F";uid="3ed3e17c-6e7b-4696-99c3-3a48339088e7"
NW_007377765.1	RepeatMasker	Unknown	118001	118171	787	-	.	ID="RND-1_FAMILY-0";Tend="1301";Tstart="1137";shortTE="F";uid="fb53b3cb-2fef-4aa7-9dad-8549469f5cba"
NW_007377765.1	RepeatMasker	Unknown	226178	226442	774	-	.	ID="RND-5_FAMILY-2844";Tend="394";Tstart="153";shortTE="F";uid="a396dd1a-6d28-47a6-8bd0-99ff1479b37b"
NW_007377765.1	RepeatMasker	Unknown	171541	171694	751	-	.	ID="RND-6_FAMILY-5618";Tend="1023";Tstart="833";shortTE="F";uid="89b07e33-e8ee-4f0c-80ea-3a026325362b"
NW_007377765.1	RepeatMasker	Unknown	26506	26798	2061	-	.	ID="RND-5_FAMILY-2144";Tend="1390";Tstart="1120";shortTE="F";uid="17603d55-251d-4772-a504-09fce9cfede8"
NW_007377765.1	RepeatMasker	Unknown	121798	121951	886	-	.	ID="RND-5_FAMILY-8766";Tend="1177";Tstart="1015";shortTE="F";uid="95204507-0846-482e-a998-d58bc1eefba1"
NW_007377765.1	RepeatMasker	Unknown	250803	251040	1709	-	.	ID="RND-6_FAMILY-1666";Tend="1044";Tstart="805";shortTE="F";uid="0b96c21c-738e-4d45-963d-2ffa1764116c"
NW_007377765.1	RepeatMasker	LINE/Penelope	227123	227274	418	-	.	ID="RND-6_FAMILY-11187";TEgroup="ctg_326%7CRND-6_FAMILY-11187%7C2";Tend="861";Tstart="734";shortTE="T";uid="0a192126-23ac-4922-98d7-bca225d7cdf0"
NW_007377765.1	RepeatMasker	Unknown	107788	108354	3230	-	.	ID="RND-6_FAMILY-23686";Tend="1260";Tstart="697";shortTE="F";uid="87379212-184d-4d30-9610-4ca60b2933af"
NW_007377765.1	RepeatMasker	Unknown	227705	227846	967	-	.	ID="RND-1_FAMILY-65";Tend="1143";Tstart="1004";shortTE="F";uid="7f9dcc73-9f3d-466d-8707-29c926f76f05"
NW_007377765.1	RepeatMasker	Unknown	23581	23780	836	-	.	ID="RND-5_FAMILY-94";Tend="1081";Tstart="885";shortTE="F";uid="db131bf8-90ec-4653-9f82-cf175c3e99a5"
NW_007377765.1	RepeatMasker	Unknown	10170	10607	585	-	.	ID="RND-5_FAMILY-2598";Tend="1704";Tstart="1273";shortTE="F";uid="512c5516-9561-45cf-8c25-849c391fffb7"
NW_007377765.1	RepeatMasker	Unknown	147063	147171	718	-	.	ID="RND-1_FAMILY-131";Tend="927";Tstart="812";shortTE="F";uid="af28c685-9c49-4f3a-8b99-daf763e88c02"
NW_007377765.1	RepeatMasker	SINE/ID	222853	222980	416	-	.	ID="RND-6_FAMILY-766";Tend="1070";Tstart="951";shortTE="F";uid="420e1a9d-c195-41da-a89a-1cd951661a99"
NW_007377765.1	RepeatMasker	Unknown	195251	195555	1914	-	.	ID="RND-1_FAMILY-656";Tend="1244";Tstart="940";shortTE="F";uid="216c37b0-8a3d-424f-a442-75af9576b26d"
NW_007377765.1	RepeatMasker	Unknown	1073	1532	2537	-	.	ID="RND-6_FAMILY-16447";Tend="1263";Tstart="833";shortTE="F";uid="684173ee-8c6a-4c40-be27-733019c506e2"
NW_007377765.1	RepeatMasker	Unknown	134858	135064	1240	-	.	ID="RND-6_FAMILY-1666";Tend="1022";Tstart="811";shortTE="F";uid="2c05e0b3-7d9f-4c90-8e63-a2205427d791"
NW_007377765.1	RepeatMasker	SINE/ID	123126	123305	769	-	.	ID="RND-1_FAMILY-5";Tend="1680";Tstart="1497";shortTE="F";uid="a08fabda-bb8e-400c-a39c-4a81c4f3879a"
NW_007377765.1	RepeatMasker	Unknown	116692	116870	1283	-	.	ID="RND-1_FAMILY-129";Tend="954";Tstart="778";shortTE="F";uid="ae095b6d-d8c8-4ea9-a8f1-f977d838098b"
NW_007377765.1	RepeatMasker	Unknown	17075	17360	1522	-	.	ID="RND-1_FAMILY-334";Tend="1060";Tstart="767";shortTE="F";uid="d5bb352b-d3fb-4df5-bb72-c9e43a298151"
NW_007377765.1	RepeatMasker	Unknown	83249	83625	3066	-	.	ID="RND-1_FAMILY-575";Tend="884";Tstart="517";shortTE="F";uid="8455a297-74f6-462e-b5fd-d6822d0efd23"
NW_007377765.1	RepeatMasker	SINE/ID	223399	223565	637	-	.	ID="RND-1_FAMILY-15";Tend="839";Tstart="665";shortTE="F";uid="d3ddac6f-e035-4922-8d6c-f248846649b1"
NW_007377765.1	RepeatMasker	SINE/tRNA-RTE	134494	134602	510	-	.	ID="RND-5_FAMILY-947";Tend="993";Tstart="856";shortTE="F";uid="946f1c81-39a7-4d58-995e-1ac0411d1816"
NW_007377765.1	RepeatMasker	Unknown	202804	203457	4944	-	.	ID="RND-6_FAMILY-50188";Tend="1622";Tstart="956";shortTE="F";uid="068c9aa0-4d0c-4af6-9a42-89af0e0285f1"
NW_007377765.1	RepeatMasker	SINE/tRNA-RTE	242549	242817	2082	-	.	ID="RND-1_FAMILY-100";Tend="1044";Tstart="776";shortTE="F";uid="d3d3d30e-65cf-47fe-8bde-279686cc030b"
NW_007377765.1	RepeatMasker	Unknown	99939	100133	450	-	.	ID="RND-5_FAMILY-2346";Tend="1104";Tstart="907";shortTE="F";uid="3aaf8780-eef3-42da-b3fc-1f929bda3d57"
NW_007377765.1	RepeatMasker	Unknown	24811	24966	1228	-	.	ID="RND-6_FAMILY-12407";Tend="1413";Tstart="1259";shortTE="F";uid="40b9912b-748c-4fce-bba4-f51038fc1381"
NW_007377765.1	RepeatMasker	Unknown	261778	261908	714	-	.	ID="RND-6_FAMILY-1666";Tend="979";Tstart="849";shortTE="F";uid="b8fa44f4-ba7a-4dbc-8442-397cfa0e8631"
NW_007377765.1	RepeatMasker	Unknown	204552	204697	996	-	.	ID="RND-6_FAMILY-3760";Tend="982";Tstart="837";shortTE="F";uid="2ddffada-65d5-4059-b33f-4436e14d968c"
NW_007377765.1	RepeatMasker	Unknown	221886	222022	1107	-	.	ID="RND-1_FAMILY-220";Tend="811";Tstart="676";shortTE="F";uid="4d94343d-52ea-43a1-bbdb-af04ac0f8e08"
NW_007377765.1	RepeatMasker	SINE/ID	134989	135097	522	-	.	ID="RND-1_FAMILY-4";Tend="743";Tstart="633";shortTE="F";uid="ed58cda5-9ad2-42d5-aa5e-44f9962e1463"
NW_007377765.1	RepeatMasker	Unknown	234584	234699	787	-	.	ID="RND-6_FAMILY-2560";Tend="928";Tstart="818";shortTE="F";uid="0694ada6-d5f7-4b94-955a-b2f60876b86a"
NW_007377765.1	RepeatMasker	Unknown	26933	27422	1364	-	.	ID="RND-6_FAMILY-562";Tend="1149";Tstart="700";shortTE="F";uid="79c5bbac-270e-48a9-9ad0-c69610ddebad"
NW_007377765.1	RepeatMasker	LINE/Penelope	256748	257068	1257	-	.	ID="RND-6_FAMILY-1904";TEgroup="ctg_326%7CRND-6_FAMILY-1904%7C1";Tend="1142";Tstart="952";shortTE="F";uid="c6c2f33f-8822-4dc5-89e8-b26b0d15f26a"
NW_007377765.1	RepeatMasker	Unknown	253242	253372	521	-	.	ID="RND-1_FAMILY-70";Tend="1034";Tstart="915";shortTE="F";uid="fce9cf5d-120b-47d5-b189-8950630c5517"
NW_007377765.1	RepeatMasker	Unknown	35533	35635	777	-	.	ID="RND-6_FAMILY-2666";Tend="1749";Tstart="1646";shortTE="F";uid="ec3328f8-a84f-4de7-9ceb-480e3ee4197b"
NW_007377765.1	RepeatMasker	DNA/TcMar-Tc1	48156	48668	3557	-	.	ID="RND-1_FAMILY-525";Tend="1592";Tstart="1094";shortTE="F";uid="f8609ede-3489-49ab-b044-ba2e54919cb0"
NW_007377765.1	RepeatMasker	Unknown	110885	111026	403	-	.	ID="RND-1_FAMILY-344";Tend="1281";Tstart="1125";shortTE="F";uid="9b41d861-67f7-4345-853b-710561d381de"
NW_007377765.1	RepeatMasker	RC/Helitron	151424	152330	2381	-	.	ID="RND-1_FAMILY-228";TEgroup="ctg_326%7CRND-1_FAMILY-228%7C1";Tend="1617";Tstart="1044";shortTE="F";uid="fbd6cee6-4572-48ba-ae94-4e159d55463b"
NW_007377765.1	RepeatMasker	RC/Helitron	17691	17800	628	-	.	ID="RND-5_FAMILY-1977";Tend="762";Tstart="656";shortTE="F";uid="782d16e9-4813-47d0-bc8a-6e59bedc9371"
NW_007377765.1	RepeatMasker	Unknown	59580	60232	3115	-	.	ID="RND-1_FAMILY-138";Tend="1645";Tstart="1098";shortTE="F";uid="52cb3c08-46ba-4e7c-9a2e-d7755eb0e93d"
NW_007377765.1	RepeatMasker	Unknown	202438	202596	768	-	.	ID="RND-1_FAMILY-177";Tend="1595";Tstart="1441";shortTE="F";uid="25337dcb-a933-4d7d-af57-9af730873e0e"
NW_007377765.1	RepeatMasker	Unknown	43481	43683	463	-	.	ID="RND-5_FAMILY-2346";Tend="1051";Tstart="846";shortTE="F";uid="46d21c4b-f8ab-4052-aec9-7a0eea48834e"
NW_007377765.1	RepeatMasker	DNA/hAT-hAT19	204835	204937	478	-	.	ID="RND-6_FAMILY-24860";Tend="1912";Tstart="1799";shortTE="F";uid="ccde60de-9f1c-41ae-acbf-823563de9d2b"
NW_007377765.1	RepeatMasker	Unknown	29094	29194	816	-	.	ID="RND-1_FAMILY-762";Tend="739";Tstart="639";shortTE="F";uid="47f7f089-f42b-4fac-a936-14aa7e261750"
NW_007377765.1	RepeatMasker	SINE/tRNA-Deu	28023	28184	1227	-	.	ID="RND-1_FAMILY-320";Tend="672";Tstart="504";shortTE="F";uid="97d60ebc-b2d5-45c3-9d03-a56ada5e3854"
NW_007377765.1	RepeatMasker	SINE/tRNA-RTE	31020	31132	473	-	.	ID="RND-6_FAMILY-12848";Tend="1120";Tstart="988";shortTE="F";uid="f52c284f-e904-4044-a360-44efc4d49f65"
NW_007377765.1	RepeatMasker	DNA/Academ-1	30869	31048	831	-	.	ID="RND-5_FAMILY-5434";Tend="1226";Tstart="1060";shortTE="F";uid="ba614711-5ff0-4f41-8eb6-89e335fea1eb"
NW_007377765.1	RepeatMasker	Unknown	58263	58795	3363	-	.	ID="RND-1_FAMILY-64";Tend="1345";Tstart="827";shortTE="F";uid="7d80b2c5-0273-4b9d-825d-0432216c323d"
NW_007377765.1	RepeatMasker	Unknown	137089	137194	571	-	.	ID="RND-6_FAMILY-6012";Tend="1478";Tstart="1360";shortTE="F";uid="f13e29cf-5edc-4d1c-abc6-34422c424fe9"
NW_007377765.1	RepeatMasker	SINE/tRNA-Deu	177013	177188	1475	-	.	ID="RND-6_FAMILY-17372";Tend="1162";Tstart="983";shortTE="F";uid="61b6be98-491b-412f-9a39-ab78a34ca554"
NW_007377765.1	RepeatMasker	Unknown	232012	232162	638	-	.	ID="RND-6_FAMILY-23725";Tend="1342";Tstart="1200";shortTE="F";uid="90a015ff-6ed8-45c4-a643-cdabe445195f"
NW_007377765.1	RepeatMasker	Unknown	54028	54669	4665	-	.	ID="RND-6_FAMILY-45419";Tend="1382";Tstart="668";shortTE="F";uid="140efe02-f526-48eb-87ae-0d0a07d8ead7"
NW_007377765.1	RepeatMasker	SINE/tRNA-Core	37637	37777	971	-	.	ID="RND-1_FAMILY-87";Tend="1708";Tstart="1575";shortTE="F";uid="6ddd3014-ada6-4c45-94a6-02890b0d2e3d"
NW_007377765.1	RepeatMasker	Unknown	109056	109357	962	-	.	ID="RND-1_FAMILY-227";TEgroup="ctg_326%7CRND-1_FAMILY-227%7C1";Tend="1156";Tstart="991";shortTE="F";uid="ac2a18bc-4653-4c66-a112-c8a08e447845"
NW_007377765.1	RepeatMasker	RC/Helitron	64998	65268	1170	-	.	ID="RND-1_FAMILY-193";Tend="1193";Tstart="1058";shortTE="F";uid="8eaba249-8acf-4515-9e32-e141983fd631"
NW_007377765.1	RepeatMasker	RC/Helitron	148495	149049	897	-	.	ID="RND-1_FAMILY-305";TEgroup="ctg_326%7CRND-1_FAMILY-305%7C1";Tend="1628";Tstart="607";shortTE="F";uid="79e43552-5c75-4c36-b94b-2b8075992f5b"
NW_007377765.1	RepeatMasker	RC/Helitron	19130	19618	2304	-	.	ID="RND-6_FAMILY-5151";Tend="791";Tstart="368";shortTE="F";uid="bbe8bafb-d59a-4483-9c61-f1e2456625e7"
NW_007377765.1	RepeatMasker	SINE/ID	188996	189222	1452	-	.	ID="RND-1_FAMILY-9";Tend="1003";Tstart="781";shortTE="F";uid="99a3d4d4-b13f-487e-82e5-f38e00ca25c4"
NW_007377765.1	RepeatMasker	DNA/Academ-1	229107	229221	522	-	.	ID="RND-1_FAMILY-783";Tend="871";Tstart="762";shortTE="F";uid="7a46511c-d49a-41f3-8377-e67cc7510ca2"
NW_007377765.1	RepeatMasker	LINE/RTE-BovB	251118	251341	1081	-	.	ID="RND-6_FAMILY-4311";Tend="615";Tstart="397";shortTE="F";uid="c1338b9b-0098-41a3-9080-a31470d51bd0"
NW_007377765.1	RepeatMasker	RC/Helitron	57356	57539	1212	-	.	ID="RND-6_FAMILY-8282";Tend="1106";Tstart="935";shortTE="F";uid="347f88b6-321d-43ec-b11d-ba7aa5e409b7"
NW_007377765.1	RepeatMasker	SINE/ID	221164	221291	416	-	.	ID="RND-6_FAMILY-766";Tend="1070";Tstart="951";shortTE="F";uid="92926dbf-b159-4fd0-86fa-cc7a3bb6bdf3"
NW_007377765.1	RepeatMasker	LINE/L1	61328	61463	1019	-	.	ID="RND-6_FAMILY-36073";Tend="759";Tstart="625";shortTE="F";uid="b9779bcb-8515-4964-9f0b-795d1ea78d2b"
NW_007377765.1	RepeatMasker	Unknown	20656	21125	2628	-	.	ID="RND-6_FAMILY-16447";Tend="1274";Tstart="838";shortTE="F";uid="7bde29eb-58d9-4cd6-9048-4644784ba120"
NW_007377765.1	RepeatMasker	DNA/PIF-Spy	173687	173840	507	-	.	ID="ISL2EU-3N1_CFL";Tend="350";Tstart="199";shortTE="F";uid="b2e81b19-418a-45ee-ae1c-b05fa40c659e"
NW_007377765.1	RepeatMasker	Unknown	115404	116698	6125	-	.	ID="RND-5_FAMILY-1582";Tend="1720";Tstart="456";shortTE="F";uid="729aba44-4fad-414e-9f46-68e28c00596a"
NW_007377765.1	RepeatMasker	Unknown	19978	20408	494	-	.	ID="RND-5_FAMILY-2598";Tend="1704";Tstart="1273";shortTE="F";uid="9c155e5a-dffa-472a-b1a5-d14718a12477"
NW_007377765.1	RepeatMasker	Unknown	47954	48163	1528	-	.	ID="RND-6_FAMILY-44247";Tend="865";Tstart="672";shortTE="F";uid="07a158b3-00a8-42ac-a0c9-2870e6a3e84f"
NW_007377765.1	RepeatMasker	Unknown	65356	66183	3173	-	.	ID="RND-1_FAMILY-130";Tend="1550";Tstart="983";shortTE="F";uid="dc8738ec-5b0f-4152-93ca-2ae8e16243ae"
NW_007377765.1	RepeatMasker	Unknown	29757	29914	588	-	.	ID="RND-6_FAMILY-45419";TEgroup="ctg_326%7CRND-6_FAMILY-45419%7C1";Tend="907";Tstart="823";shortTE="T";uid="550a54cd-e612-455f-9234-8b62d750eded"
NW_007377765.1	RepeatMasker	Unknown	166482	166670	992	-	.	ID="RND-5_FAMILY-987";Tend="1197";Tstart="1016";shortTE="F";uid="bc70a2dd-6568-4978-a4e2-de652e2151f2"
NW_007377765.1	RepeatMasker	Unknown	212137	212244	634	-	.	ID="RND-1_FAMILY-70";Tend="1042";Tstart="916";shortTE="F";uid="c577618c-6ae1-4f8d-a109-48702b40c95d"
NW_007377765.1	RepeatMasker	Unknown	181090	181249	891	-	.	ID="RND-1_FAMILY-96";Tend="1347";Tstart="1142";shortTE="F";uid="0f55de13-ca5b-4e76-845b-e27434fb54ac"
NW_007377765.1	RepeatMasker	SINE/ID	134204	134356	1008	-	.	ID="RND-1_FAMILY-13";Tend="1806";Tstart="1667";shortTE="F";uid="c2593c9f-b18b-4a1b-9442-7337e602f96b"
NW_007377765.1	RepeatMasker	Unknown	264552	264697	965	-	.	ID="RND-6_FAMILY-1666";Tend="1026";Tstart="881";shortTE="F";uid="470e49f3-bf1f-4999-8a65-3a346836fe57"
NW_007377765.1	RepeatMasker	DNA/TcMar-Tc1	112111	112848	3989	-	.	ID="RND-1_FAMILY-519";Tend="1820";Tstart="1076";shortTE="F";uid="9d5d627d-6fca-4cc4-bf99-5a1f425a9f56"
NW_007377765.1	RepeatMasker	DNA/TcMar-Tc1	85241	85435	463	-	.	ID="RND-1_FAMILY-627";Tend="1397";Tstart="1203";shortTE="F";uid="1261b621-7e13-4d85-b53c-90b9d56f03a7"
NW_007377765.1	RepeatMasker	Unknown	96101	96322	751	-	.	ID="RND-1_FAMILY-52";Tend="1150";Tstart="923";shortTE="F";uid="1a38767f-6ea4-4be5-9844-7aa86255f859"
NW_007377765.1	RepeatMasker	Unknown	217615	217811	1515	-	.	ID="RND-1_FAMILY-56";Tend="1740";Tstart="1545";shortTE="F";uid="af667f0e-a78c-4f97-a98a-2cb7ab79b0a8"
NW_007377765.1	RepeatMasker	SINE/tRNA-RTE	72424	72732	2642	-	.	ID="RND-5_FAMILY-620";Tend="1213";Tstart="902";shortTE="F";uid="8131d078-27ee-49d5-b387-f30871c67f33"
NW_007377765.1	RepeatMasker	Unknown	18194	18486	904	-	.	ID="RND-1_FAMILY-524";Tend="1241";Tstart="959";shortTE="F";uid="e9f6d00f-f81b-4137-b193-d97295973a3e"
NW_007377765.1	RepeatMasker	Unknown	41010	41612	4629	-	.	ID="RND-6_FAMILY-44247";Tend="1263";Tstart="675";shortTE="F";uid="561b0485-4127-4ca8-82a7-5d24c6d52642"
NW_007377765.1	RepeatMasker	Unknown	190736	190993	1590	-	.	ID="RND-1_FAMILY-401";Tend="1046";Tstart="784";shortTE="F";uid="00096d8d-48f3-48cf-8b68-0721ab1abc24"
NW_007377765.1	RepeatMasker	DNA/hAT-hAT19	211036	211139	484	-	.	ID="RND-6_FAMILY-24860";Tend="1920";Tstart="1807";shortTE="F";uid="a33200d7-a4c9-4246-984d-94b56d572f14"
NW_007377765.1	RepeatMasker	SINE/ID	204044	204232	897	-	.	ID="RND-1_FAMILY-5";Tend="1768";Tstart="1539";shortTE="F";uid="5264640c-eeed-4892-a9e1-c5f910aa234c"
NW_007377765.1	RepeatMasker	Unknown	123799	123977	787	-	.	ID="RND-1_FAMILY-168";Tend="867";Tstart="707";shortTE="F";uid="b5c7facf-ecc3-4e03-858a-d0b34f34b26d"
NW_007377765.1	RepeatMasker	SINE/ID	191220	191478	1394	-	.	ID="RND-1_FAMILY-5";Tend="1763";Tstart="1536";shortTE="F";uid="f9592372-2cb4-49fa-937f-c4788b76b07b"
NW_007377765.1	RepeatMasker	SINE/ID	127212	127371	748	-	.	ID="RND-1_FAMILY-6";Tend="1275";Tstart="1104";shortTE="F";uid="5945bd44-080f-4559-b5c6-41fd14b74469"
NW_007377765.1	RepeatMasker	Unknown	216364	216525	1076	-	.	ID="RND-1_FAMILY-166";Tend="941";Tstart="775";shortTE="F";uid="d262ce3e-1f20-4f42-abda-9e5862325a52"
NW_007377765.1	RepeatMasker	Unknown	22803	22935	753	-	.	ID="RND-6_FAMILY-1666";Tend="923";Tstart="784";shortTE="F";uid="27578158-1364-4cfb-b5f8-92d66cd82d97"
NW_007377765.1	RepeatMasker	DNA/P	194062	194169	561	-	.	ID="RND-5_FAMILY-7514";Tend="1224";Tstart="1118";shortTE="F";uid="3dd8116c-c7f0-40e1-a754-af130fa5f55c"
NW_007377765.1	RepeatMasker	RC/Helitron	1530	2008	1313	-	.	ID="RND-6_FAMILY-5151";Tend="505";Tstart="27";shortTE="F";uid="869cfc3d-98d7-4ddf-8ef1-fc155a3b73bd"
NW_007377765.1	RepeatMasker	Unknown	231389	231492	750	-	.	ID="RND-1_FAMILY-56";Tend="1740";Tstart="1638";shortTE="F";uid="56934c29-eb53-4fcd-a3e2-2ab7356b1bc6"
NW_007377765.1	RepeatMasker	Unknown	248457	248617	733	-	.	ID="RND-1_FAMILY-295";Tend="899";Tstart="762";shortTE="F";uid="f85e70d3-1d66-48d8-bc96-315e27d5f462"
NW_007377765.1	RepeatMasker	Unknown	37532	37641	876	-	.	ID="RND-1_FAMILY-844";Tend="1020";Tstart="911";shortTE="F";uid="c6f916cb-cee3-44e4-b6fb-796607e58c72"
NW_007377765.1	RepeatMasker	Unknown	116874	117310	1476	-	.	ID="RND-6_FAMILY-1666";Tend="1022";Tstart="335";shortTE="F";uid="19da66d1-68d9-4699-908d-daa4bac0ce3b"
NW_007377765.1	RepeatMasker	Unknown	257862	258054	971	-	.	ID="RND-1_FAMILY-19";Tend="951";Tstart="762";shortTE="F";uid="8e73c81f-7ac3-4a04-a732-89c5ecadc1e4"
NW_007377765.1	RepeatMasker	SINE/ID	17798	18033	1269	-	.	ID="RND-1_FAMILY-5";Tend="1761";Tstart="1537";shortTE="F";uid="0103331d-1603-463d-b76c-a35647288971"
NW_007377765.1	RepeatMasker	RC/Helitron	148269	148474	1497	-	.	ID="RND-1_FAMILY-228";Tend="1378";Tstart="1175";shortTE="F";uid="4cb2f9ef-e39a-4c99-9cb9-8810656cdfda"
NW_007380699.1	RepeatMasker	LINE/I	13065	13295	848	+	.	ID="RND-5_FAMILY-2097";Tend="1288";Tstart="1061";shortTE="F";uid="f2c4805b-3312-4df4-a022-41eb323abc62"
NW_007380699.1	RepeatMasker	LINE/I	11731	11915	747	+	.	ID="RND-5_FAMILY-2097";Tend="1247";Tstart="1061";shortTE="F";uid="cd72b01c-a30c-43a8-a65c-440ea2050ff4"
NW_007380699.1	RepeatMasker	RC/Helitron	10776	10920	861	-	.	ID="RND-1_FAMILY-437";Tend="1181";Tstart="1040";shortTE="F";uid="0d794f30-2041-4078-a83b-ace4ebf1c143"
NW_007380699.1	RepeatMasker	LTR	1929	2147	1988	-	.	ID="RND-6_FAMILY-548";Tend="1175";Tstart="957";shortTE="F";uid="53b94a7f-fddc-4b49-ad65-35ce32599c14"
NW_007410039.1	RepeatMasker	Unknown	384	547	1377	-	.	ID="RND-1_FAMILY-31";Tend="916";Tstart="753";shortTE="F";uid="c0a989b9-e872-4dbe-9c61-968dbb5f7fd0"
NW_007410041.1	RepeatMasker	SINE/tRNA-Core	261	379	447	+	.	ID="RND-6_FAMILY-3547";Tend="1860";Tstart="1728";shortTE="F";uid="cf4fd060-876b-4341-8982-0cb743f63bec"
NW_007410044.1	RepeatMasker	Unknown	1	118	956	+	.	ID="RND-1_FAMILY-31";Tend="1051";Tstart="934";shortTE="F";uid="2667daeb-ff02-4f53-999c-87d9a7e2c600"
NW_007410046.1	RepeatMasker	Unknown	1	644	5587	+	.	ID="RND-1_FAMILY-520";Tend="699";Tstart="55";shortTE="F";uid="847997be-72ac-4edd-a4b7-ef08679d9ff7"
NW_007410047.1	RepeatMasker	Unknown	1	207	547	-	.	ID="RND-5_FAMILY-3456";Tend="827";Tstart="637";shortTE="F";uid="5478046c-18eb-422d-9861-923a5e53d442"
NW_007410048.1	RepeatMasker	DNA/hAT-Blackjack	1	644	4390	-	.	ID="RND-1_FAMILY-83";Tend="1844";Tstart="1193";shortTE="F";uid="ab2beb2b-527c-4d02-9423-8a66e35af7e9"
NW_007380700.1	RepeatMasker	Unknown	21489	21617	851	+	.	ID="RND-1_FAMILY-166";Tend="950";Tstart="827";shortTE="F";uid="0371bfac-b816-4106-855d-a233278f866b"
NW_007380700.1	RepeatMasker	Unknown	15702	15898	1023	+	.	ID="RND-1_FAMILY-166";Tend="956";Tstart="771";shortTE="F";uid="41fe4b9c-2fda-45a1-9521-6006ab65a49c"
NW_007380700.1	RepeatMasker	Unknown	21807	21935	876	+	.	ID="RND-1_FAMILY-166";Tend="950";Tstart="827";shortTE="F";uid="627fc7e2-e587-4717-9d7d-8cfd3b922184"
NW_007380700.1	RepeatMasker	Unknown	23005	23224	1334	+	.	ID="RND-5_FAMILY-3298";Tend="1141";Tstart="937";shortTE="F";uid="ca56173a-a428-432d-a20c-248181e649f7"
NW_007380700.1	RepeatMasker	Unknown	16329	16461	713	+	.	ID="RND-1_FAMILY-31";Tend="1620";Tstart="1484";shortTE="F";uid="ddd6a313-081a-4c30-a868-6e22058e54da"
NW_007380700.1	RepeatMasker	LTR/Gypsy	16462	16673	655	+	.	ID="RND-1_FAMILY-232";Tend="1502";Tstart="1134";shortTE="F";uid="2e24e66b-f45c-4578-b0c0-a314434fc929"
NW_007380700.1	RepeatMasker	Unknown	21262	21460	1517	+	.	ID="RND-5_FAMILY-8766";Tend="1138";Tstart="939";shortTE="F";uid="234fa62e-eb8d-4805-aac7-81f8cf91dcd8"
NW_007380700.1	RepeatMasker	Unknown	12305	12867	1394	+	.	ID="RND-5_FAMILY-4411";TEgroup="ctg_3261%7CRND-5_FAMILY-4411%7C1";Tend="1179";Tstart="856";shortTE="F";uid="46eb3b5e-4589-4095-81e4-2f0c950b070a"
NW_007380700.1	RepeatMasker	Unknown	2281	2524	1179	+	.	ID="RND-1_FAMILY-605";Tend="1101";Tstart="871";shortTE="F";uid="68128d78-83e0-4aad-ba99-e3a9f1b0924f"
NW_007380700.1	RepeatMasker	DNA/Maverick	25092	25195	538	+	.	ID="RND-6_FAMILY-579";Tend="996";Tstart="896";shortTE="F";uid="e1c1dd5c-8ce1-422a-97ee-50d2012a52de"
NW_007380700.1	RepeatMasker	SINE/ID	22714	22843	576	+	.	ID="RND-6_FAMILY-766";Tend="1066";Tstart="937";shortTE="F";uid="dfe5c78b-ccb8-4c02-828a-437c5811237e"
NW_007380700.1	RepeatMasker	Unknown	14883	15098	896	+	.	ID="RND-1_FAMILY-133";TEgroup="ctg_3261%7CRND-1_FAMILY-133%7C1";Tend="1103";Tstart="754";shortTE="T";uid="f9f2b541-4870-4acf-b87a-bb2c157671f8"
NW_007380700.1	RepeatMasker	Unknown	20060	20181	720	+	.	ID="RND-1_FAMILY-106";Tend="1165";Tstart="1044";shortTE="F";uid="333606c1-140a-4bc4-927f-28f2b71ad9eb"
NW_007380700.1	RepeatMasker	DNA	18111	18222	778	+	.	ID="RND-6_FAMILY-33607";Tend="1170";Tstart="1059";shortTE="F";uid="ccb87f6a-b4fc-40dd-aff6-cfcb3691dd29"
NW_007380700.1	RepeatMasker	RC/Helitron	15076	15221	578	-	.	ID="RND-6_FAMILY-8282";Tend="955";Tstart="813";shortTE="F";uid="ea317625-78b0-43fa-9247-09a84eda1904"
NW_007380700.1	RepeatMasker	LINE/L1-Tx1	16532	17060	783	-	.	ID="RND-4_FAMILY-112";Tend="1787";Tstart="1206";shortTE="F";uid="9bb9e249-1072-40c4-8b92-664a8b8277fa"
NW_007380700.1	RepeatMasker	Satellite	11898	12287	1511	-	.	ID="RND-1_FAMILY-674";Tend="993";Tstart="638";shortTE="F";uid="6ff6c1f7-6e39-437c-8369-e8ca47faffed"
NW_007380700.1	RepeatMasker	SINE/tRNA-Deu	3906	4074	850	-	.	ID="RND-1_FAMILY-835";Tend="909";Tstart="721";shortTE="F";uid="67d13484-4311-46e9-9d4b-ec3de6369b35"
NW_007380700.1	RepeatMasker	Unknown	6062	7146	3882	-	.	ID="RND-6_FAMILY-12047";Tend="1867";Tstart="831";shortTE="F";uid="d672861f-16b0-4647-9a4f-d7fa9463f1d9"
NW_007380700.1	RepeatMasker	Unknown	10454	10659	1693	-	.	ID="RND-1_FAMILY-133";Tend="1103";Tstart="900";shortTE="F";uid="f50513a5-91e5-470e-88ae-9254a04f5729"
NW_007380700.1	RepeatMasker	DNA/hAT-Charlie	5740	5860	431	-	.	ID="RND-1_FAMILY-515";Tend="738";Tstart="639";shortTE="F";uid="f7003396-b03d-4a12-a18d-03c3718a01cc"
NW_007380700.1	RepeatMasker	Satellite	11265	11588	1516	-	.	ID="RND-1_FAMILY-674";Tend="1292";Tstart="987";shortTE="F";uid="f85ebb2a-b7d6-4d62-a262-1df8150e3669"
NW_007380700.1	RepeatMasker	Unknown	22322	22478	513	-	.	ID="RND-1_FAMILY-378";TEgroup="ctg_3261%7CRND-1_FAMILY-378%7C1";Tend="1360";Tstart="955";shortTE="F";uid="c48f8416-275b-4f85-8859-12e89e6bd14b"
NW_007380700.1	RepeatMasker	Unknown	3754	3894	589	-	.	ID="RND-1_FAMILY-122";Tend="1174";Tstart="988";shortTE="F";uid="33d8bb2b-114e-430f-bd71-9970c137367e"
NW_007380700.1	RepeatMasker	DNA/hAT-Tip100	7540	8183	3669	-	.	ID="RND-1_FAMILY-273";TEgroup="ctg_3261%7CRND-1_FAMILY-273%7C1";Tend="1407";Tstart="865";shortTE="F";uid="91a6fd76-8fad-42af-83c3-d447de46f4f9"
NW_007380700.1	RepeatMasker	Unknown	23625	23757	490	-	.	ID="RND-1_FAMILY-70";Tend="1025";Tstart="915";shortTE="F";uid="ab87c119-68f0-4e28-8c04-2e1087f884b7"
NW_007410049.1	RepeatMasker	Unknown	508	644	712	-	.	ID="RND-6_FAMILY-20204";Tend="1728";Tstart="1594";shortTE="F";uid="a66c5048-5c8f-4180-b346-5ae151076b01"
NW_007410049.1	RepeatMasker	Satellite	236	354	727	-	.	ID="RND-1_FAMILY-51";Tend="1025";Tstart="890";shortTE="F";uid="0957a67e-8c8d-4cd8-9c86-1356e581834d"
NW_007410050.1	RepeatMasker	Unknown	195	644	1890	-	.	ID="RND-1_FAMILY-130";Tend="1553";Tstart="697";shortTE="F";uid="2e4e7484-fba0-40bc-a8fd-8b8bf2c36295"
NW_007410051.1	RepeatMasker	Unknown	81	327	524	+	.	ID="RND-1_FAMILY-176";TEgroup="ctg_32612%7CRND-1_FAMILY-176%7C1";Tend="1666";Tstart="642";shortTE="F";uid="cde2682b-1809-4d41-b45f-53a7b8a77849"
NW_007410056.1	RepeatMasker	SINE/tRNA-Deu	295	436	1096	+	.	ID="RND-1_FAMILY-835";Tend="932";Tstart="793";shortTE="F";uid="0e2b22eb-893b-458d-b82b-e5cd680dd7f3"
NW_007380701.1	RepeatMasker	Unknown	301	485	521	+	.	ID="RND-1_FAMILY-385";Tend="1236";Tstart="1052";shortTE="F";uid="07d11855-1e71-424c-af50-32787a613629"
NW_007380701.1	RepeatMasker	Unknown	15841	16004	1031	+	.	ID="RND-1_FAMILY-138";Tend="1644";Tstart="1492";shortTE="F";uid="8be84a10-66db-44d6-a46c-9f03c5b2f835"
NW_007380701.1	RepeatMasker	Unknown	7324	7539	711	+	.	ID="RND-1_FAMILY-385";Tend="1270";Tstart="1057";shortTE="F";uid="b202d968-2ac2-4d30-b993-37a17e7870e0"
NW_007380701.1	RepeatMasker	SINE/tRNA-Deu	9364	10277	5417	-	.	ID="RND-6_FAMILY-17372";Tend="1151";Tstart="243";shortTE="F";uid="73423715-f833-4910-bacb-56a3ca7e7f12"
NW_007380701.1	RepeatMasker	SINE/ID	14949	15107	729	-	.	ID="RND-1_FAMILY-9";Tend="938";Tstart="787";shortTE="F";uid="1e52a9c3-ec7b-46d2-abb8-f71be784a2ff"
NW_007380701.1	RepeatMasker	RC/Helitron	2195	2571	745	-	.	ID="RND-6_FAMILY-8282";TEgroup="ctg_3262%7CRND-6_FAMILY-8282%7C1";Tend="1100";Tstart="843";shortTE="T";uid="9fa76342-bbd8-4fbe-835f-e3b346ca8fa0"
NW_007380701.1	RepeatMasker	SINE/tRNA-RTE	2585	2755	420	-	.	ID="RND-1_FAMILY-111";Tend="993";Tstart="814";shortTE="F";uid="409ca12c-b269-462d-9ccc-16fa78e273ff"
NW_007380701.1	RepeatMasker	Unknown	6813	7008	1103	-	.	ID="RND-1_FAMILY-73";Tend="925";Tstart="739";shortTE="F";uid="6c247c95-18f7-4ac1-bc45-f2943e36bd9e"
NW_007380701.1	RepeatMasker	SINE/ID	15318	15633	1263	-	.	ID="RND-6_FAMILY-766";Tend="1375";Tstart="1075";shortTE="F";uid="bddfd58f-520c-4cfd-8777-58d8acd23af4"
NW_007380701.1	RepeatMasker	SINE/tRNA-Deu	575	835	2100	-	.	ID="RND-6_FAMILY-17372";Tend="1164";Tstart="912";shortTE="F";uid="f461a3a4-f884-45aa-bf6e-7b1ddaf344de"
NW_007410060.1	RepeatMasker	Unknown	303	444	801	+	.	ID="RND-1_FAMILY-70";Tend="1046";Tstart="915";shortTE="F";uid="ac0972af-490d-40a2-94e1-a374f95b99fd"
NW_007410061.1	RepeatMasker	Unknown	169	459	981	+	.	ID="RND-6_FAMILY-48653";Tend="1186";Tstart="898";shortTE="F";uid="9fd7c771-3d68-46e6-9d02-5e38380f54da"
NW_007410061.1	RepeatMasker	RC/Helitron	1	168	1976	+	.	ID="RND-1_FAMILY-188";Tend="1078";Tstart="651";shortTE="F";uid="72fb861d-3756-4d80-9ffa-31485cec0579"
NW_007410061.1	RepeatMasker	Unknown	275	524	966	-	.	ID="RND-1_FAMILY-388";TEgroup="ctg_32622%7CRND-1_FAMILY-388%7C1";Tend="806";Tstart="547";shortTE="F";uid="c35f5dd9-67ec-45fe-af5a-1c3b57e59089"
NW_007410064.1	RepeatMasker	Unknown	220	644	2681	-	.	ID="RND-1_FAMILY-297";TEgroup="ctg_32625%7CRND-1_FAMILY-297%7C1";Tend="1091";Tstart="771";shortTE="F";uid="6fc018ed-d0f9-4ee3-ba06-ab0bcb395b9d"
NW_007410067.1	RepeatMasker	Unknown	467	614	812	+	.	ID="RND-1_FAMILY-628";Tend="996";Tstart="857";shortTE="F";uid="c4f423a0-3b46-4922-99a5-5281a5b52e87"
NW_007410068.1	RepeatMasker	Unknown	337	458	846	-	.	ID="RND-1_FAMILY-191";Tend="887";Tstart="768";shortTE="F";uid="2ad0272d-c521-4ae7-8836-56b343022b42"
NW_007380702.1	RepeatMasker	Unknown	11348	11552	945	+	.	ID="RND-6_FAMILY-2666";Tend="1726";Tstart="1516";shortTE="F";uid="4d6c4286-df85-470b-bb07-5b2dd4fc1d8a"
NW_007380702.1	RepeatMasker	Unknown	13499	13618	645	+	.	ID="RND-1_FAMILY-70";Tend="1038";Tstart="922";shortTE="F";uid="68c89424-eda3-4864-a051-88690c878819"
NW_007380702.1	RepeatMasker	SINE/ID	13071	13178	784	+	.	ID="RND-1_FAMILY-5";Tend="1620";Tstart="1533";shortTE="F";uid="ded57740-f9d5-4678-a380-f0c62f48b62f"
NW_007380702.1	RepeatMasker	LTR/Copia	3290	4369	1504	+	.	ID="RND-6_FAMILY-18820";TEgroup="ctg_3263%7CRND-6_FAMILY-18820%7C1";Tend="881";Tstart="313";shortTE="F";uid="88c04265-df2e-48ce-853f-33e216b3b6fe"
NW_007380702.1	RepeatMasker	Unknown	13625	13814	1689	+	.	ID="RND-1_FAMILY-256";Tend="861";Tstart="672";shortTE="F";uid="f033184b-127a-406c-bb6e-51a0816f4cb4"
NW_007380702.1	RepeatMasker	Unknown	7687	7846	532	+	.	ID="RND-6_FAMILY-17515";Tend="1304";Tstart="1139";shortTE="F";uid="b9e716f0-da2b-4c94-9a13-682d1a1f6077"
NW_007380702.1	RepeatMasker	DNA/Maverick	10943	11164	437	-	.	ID="RND-6_FAMILY-12032";Tend="1017";Tstart="798";shortTE="F";uid="111e7af6-eb5d-4f7a-b0ca-334fc59b80df"
NW_007380702.1	RepeatMasker	DNA	6311	6974	605	-	.	ID="RND-6_FAMILY-12086";Tend="1102";Tstart="476";shortTE="F";uid="4d0d27c9-45e7-4e4b-a532-caae7536b73a"
NW_007380702.1	RepeatMasker	LINE/RTE-BovB	7585	7790	994	-	.	ID="RND-6_FAMILY-4311";Tend="607";Tstart="395";shortTE="F";uid="04d8bd75-af62-446b-8756-05317d60b786"
NW_007380702.1	RepeatMasker	Unknown	17143	17261	775	-	.	ID="RND-1_FAMILY-206";Tend="952";Tstart="829";shortTE="F";uid="de1719fc-1d7d-4624-9a6a-a462d87f07cd"
NW_007380702.1	RepeatMasker	Unknown	13004	13372	721	-	.	ID="RND-1_FAMILY-65";TEgroup="ctg_3263%7CRND-1_FAMILY-65%7C1";Tend="1144";Tstart="922";shortTE="T";uid="ed207ca2-83a3-415e-be94-ef57b5539897"
NW_007380702.1	RepeatMasker	DNA	7795	8392	441	-	.	ID="RND-6_FAMILY-12086";Tend="1090";Tstart="531";shortTE="F";uid="e1410d4c-e5ba-447d-9aac-1aedab6b673b"
NW_007380702.1	RepeatMasker	Unknown	12345	12490	965	-	.	ID="RND-6_FAMILY-8012";Tend="504";Tstart="363";shortTE="F";uid="aa4c0343-d65e-4e66-9a46-3ef5cb07431a"
NW_007410070.1	RepeatMasker	SINE/ID	1	109	910	-	.	ID="RND-1_FAMILY-5";Tend="1639";Tstart="1531";shortTE="F";uid="c3027970-b69f-46ef-9811-fd74cd502378"
NW_007410070.1	RepeatMasker	Unknown	506	644	808	-	.	ID="RND-1_FAMILY-390";Tend="1678";Tstart="1540";shortTE="F";uid="b2e9ef66-495e-406d-b324-e3796a7a34df"
NW_007410072.1	RepeatMasker	Unknown	1	206	1218	-	.	ID="RND-6_FAMILY-62244";Tend="1022";Tstart="683";shortTE="F";uid="b82501f5-4272-46da-ae7a-f52239bf2865"
NW_007410073.1	RepeatMasker	Unknown	493	644	1339	+	.	ID="RND-6_FAMILY-4774";Tend="285";Tstart="134";shortTE="F";uid="81f2c57e-37db-4e62-b5db-71b9e2197faf"
NW_007410074.1	RepeatMasker	Unknown	1	524	2380	+	.	ID="RND-5_FAMILY-495";Tend="1849";Tstart="1414";shortTE="F";uid="3d2e4e4c-76c4-45e3-afcb-f411295ea9d2"
NW_007410074.1	RepeatMasker	SINE/5S-Deu-L2	515	644	930	+	.	ID="RND-5_FAMILY-494";Tend="1617";Tstart="1494";shortTE="F";uid="9dfd6816-30ac-48e1-90b2-7b9e72a37224"
NW_007410076.1	RepeatMasker	Unknown	490	644	1216	-	.	ID="RND-1_FAMILY-469";Tend="1089";Tstart="940";shortTE="F";uid="d872d12f-2f16-4c21-b5fb-ec2824437727"
NW_007410077.1	RepeatMasker	LINE/I-Jockey	12	168	1009	+	.	ID="RND-5_FAMILY-9783";Tend="879";Tstart="701";shortTE="F";uid="665eec92-cb16-4414-982f-72338269e79b"
NW_007410078.1	RepeatMasker	Unknown	334	644	1840	+	.	ID="RND-1_FAMILY-155";Tend="921";Tstart="645";shortTE="F";uid="bb458962-5fc9-48a0-bbb6-50cd2e9a7170"
NW_007380703.1	RepeatMasker	SINE/ID	8687	8905	1821	+	.	ID="RND-1_FAMILY-9";Tend="1000";Tstart="787";shortTE="F";uid="ee134057-9a5e-4242-a7b9-8b8e3455c130"
NW_007380703.1	RepeatMasker	Unknown	42	1058	7023	+	.	ID="RND-6_FAMILY-13234";Tend="1504";Tstart="538";shortTE="F";uid="d6a86418-3a8b-40c6-8ca6-ce631d9bca12"
NW_007380703.1	RepeatMasker	Unknown	16837	16940	972	+	.	ID="RND-1_FAMILY-61";Tend="1015";Tstart="912";shortTE="F";uid="c2b6e059-0c13-400d-857c-48002917579d"
NW_007380703.1	RepeatMasker	LINE/RTE-BovB	7940	8056	633	+	.	ID="RND-6_FAMILY-12150";Tend="732";Tstart="620";shortTE="F";uid="9b27e006-4992-4ade-bf33-7017a6a6c709"
NW_007380703.1	RepeatMasker	Unknown	3787	3926	1153	+	.	ID="RND-6_FAMILY-62244";Tend="938";Tstart="797";shortTE="F";uid="c97dd187-dd3a-4b55-bf0e-48d7637f9ab3"
NW_007380703.1	RepeatMasker	DNA/Maverick	19704	19992	2050	+	.	ID="RND-1_FAMILY-84";Tend="1066";Tstart="780";shortTE="F";uid="543f2593-9006-4abd-932d-9769309647c8"
NW_007380703.1	RepeatMasker	RC/Helitron	5068	5192	1081	+	.	ID="RND-1_FAMILY-570";Tend="989";Tstart="865";shortTE="F";uid="1d8967d3-b9d5-47a9-8b88-d669a7bcc35f"
NW_007380703.1	RepeatMasker	Unknown	2751	3007	1232	+	.	ID="RND-6_FAMILY-20204";Tend="1778";Tstart="1513";shortTE="F";uid="1e4e8441-27ca-4679-9fa6-479b27a9fe00"
NW_007380703.1	RepeatMasker	SINE/ID	18142	18595	2895	+	.	ID="RND-1_FAMILY-4";TEgroup="ctg_3264%7CRND-1_FAMILY-4%7C1";Tend="1215";Tstart="747";shortTE="F";uid="ce8fa6ad-83f2-4ced-9b35-bb46465376e3"
NW_007380703.1	RepeatMasker	Unknown	19026	19180	803	+	.	ID="RND-5_FAMILY-1000";Tend="1353";Tstart="1211";shortTE="F";uid="d4230db3-543f-423d-ae36-10db7cb5a1b8"
NW_007380703.1	RepeatMasker	Unknown	8381	8544	1209	-	.	ID="RND-1_FAMILY-256";Tend="824";Tstart="672";shortTE="F";uid="0b07be0f-c98d-4d92-94e2-bc10cc8965bb"
NW_007380703.1	RepeatMasker	Unknown	15698	15876	1080	-	.	ID="RND-6_FAMILY-30900";Tend="997";Tstart="812";shortTE="F";uid="78dbfe7c-fddf-4af0-a283-e69cc33e8e45"
NW_007380703.1	RepeatMasker	LINE/L1-Tx1	2622	2976	1085	-	.	ID="RND-4_FAMILY-112";Tend="1798";Tstart="1516";shortTE="F";uid="cf361ab6-085d-4f72-b781-c9997a9959c3"
NW_007380703.1	RepeatMasker	DNA/hAT-Charlie	16547	16854	1581	-	.	ID="RND-1_FAMILY-583";Tend="1049";Tstart="707";shortTE="F";uid="4740149a-4074-4547-8150-3d79cf1e8322"
NW_007380703.1	RepeatMasker	Unknown	16293	16414	556	-	.	ID="RND-1_FAMILY-166";Tend="942";Tstart="783";shortTE="F";uid="ea7db73f-d3fa-4077-8dfc-fdee43040055"
NW_007380703.1	RepeatMasker	Unknown	6128	6361	1242	-	.	ID="RND-1_FAMILY-106";Tend="1109";Tstart="868";shortTE="F";uid="293bb1d5-9fc6-4c6f-9040-183bc4cda3b6"
NW_007410079.1	RepeatMasker	Unknown	331	438	737	-	.	ID="RND-1_FAMILY-278";Tend="778";Tstart="676";shortTE="F";uid="d6f3cd2b-0527-44c1-9137-03a439230590"
NW_007410081.1	RepeatMasker	Unknown	223	643	760	-	.	ID="RND-6_FAMILY-28540";Tend="1691";Tstart="855";shortTE="F";uid="c5b76dc9-f47a-4254-972e-29353c17b746"
NW_007410083.1	RepeatMasker	LINE/RTE-BovB	366	514	727	-	.	ID="RND-6_FAMILY-4311";Tend="578";Tstart="434";shortTE="F";uid="00bdfe60-9f92-4ca6-9593-07940cd9003a"
NW_007410084.1	RepeatMasker	SINE/tRNA-RTE	293	394	722	+	.	ID="RND-1_FAMILY-22";Tend="800";Tstart="699";shortTE="F";uid="f44e427a-2838-4cc7-82cb-f595934857cf"
NW_007410084.1	RepeatMasker	SINE/tRNA-Meta	167	314	652	+	.	ID="RND-1_FAMILY-97";Tend="990";Tstart="840";shortTE="F";uid="851f0e9b-ad4d-4d23-b7e9-dc077cded080"
NW_007410085.1	RepeatMasker	DNA/Sola-2	1	335	2484	+	.	ID="RND-1_FAMILY-789";Tend="1346";Tstart="1040";shortTE="F";uid="fb161025-b443-45ad-b872-815efd9152c1"
NW_007410085.1	RepeatMasker	SINE/tRNA-Deu	334	563	1006	+	.	ID="RND-1_FAMILY-54";Tend="1491";Tstart="1267";shortTE="F";uid="1fe46267-5124-4ca3-a2c6-f14aeafafb0d"
NW_007410085.1	RepeatMasker	SINE/ID	300	536	1326	-	.	ID="RND-1_FAMILY-16";Tend="1076";Tstart="865";shortTE="F";uid="71d1e301-c999-4ae2-8725-143edd8561d3"
NW_007410086.1	RepeatMasker	Unknown	301	493	746	+	.	ID="RND-1_FAMILY-168";Tend="953";Tstart="760";shortTE="F";uid="6a9186b1-6726-4d83-83d9-4e0562b41f8f"
NW_007380704.1	RepeatMasker	Unknown	16252	16452	658	+	.	ID="RND-5_FAMILY-768";Tend="430";Tstart="175";shortTE="F";uid="4a0bea07-44f2-42cd-bf52-aa98f4263d67"
NW_007380704.1	RepeatMasker	Unknown	12842	13038	1155	+	.	ID="RND-6_FAMILY-2666";Tend="1741";Tstart="1512";shortTE="F";uid="08bcd7d9-279b-463a-b9e8-a343a083e85b"
NW_007380704.1	RepeatMasker	DNA/P	7316	7439	755	+	.	ID="RND-5_FAMILY-7514";Tend="1245";Tstart="1116";shortTE="F";uid="12be4b98-9a73-4a59-9df7-9d48716b6c40"
NW_007380704.1	RepeatMasker	LINE/L1-Tx1	3876	4018	634	+	.	ID="RND-4_FAMILY-112";Tend="1830";Tstart="1685";shortTE="F";uid="2e98b52d-08b0-4502-b581-c38d830d088e"
NW_007380704.1	RepeatMasker	RC/Helitron	11950	12367	3133	+	.	ID="RND-1_FAMILY-202";Tend="1268";Tstart="872";shortTE="F";uid="ff666f81-59b0-4e18-be92-41c8295d52ac"
NW_007380704.1	RepeatMasker	Unknown	7021	7389	638	+	.	ID="RND-1_FAMILY-127";TEgroup="ctg_3265%7CRND-1_FAMILY-127%7C1";Tend="1045";Tstart="907";shortTE="F";uid="ce4c42e4-e20a-4d70-9e10-a0c3d8f114a6"
NW_007380704.1	RepeatMasker	Unknown	605	894	1207	+	.	ID="RND-1_FAMILY-166";Tend="1024";Tstart="777";shortTE="F";uid="81d1b0ed-7041-42a9-9ba1-29343eca5b49"
NW_007380704.1	RepeatMasker	Unknown	16951	17133	1845	+	.	ID="RND-6_FAMILY-12407";Tend="1087";Tstart="669";shortTE="F";uid="dc43d044-6218-45fd-9c2d-f91af42a62f8"
NW_007380704.1	RepeatMasker	LINE/RTE-BovB	8492	8723	2009	+	.	ID="RND-6_FAMILY-24119";Tend="820";Tstart="593";shortTE="F";uid="7c25cad9-482e-47da-b0f8-1f982768d11e"
NW_007380704.1	RepeatMasker	DNA/Sola-2	13989	14185	1187	+	.	ID="RND-1_FAMILY-789";Tend="938";Tstart="720";shortTE="F";uid="774f9c0c-4ec2-4dff-ac0b-5fa80f0a88e8"
NW_007380704.1	RepeatMasker	Unknown	18097	18274	1425	+	.	ID="RND-6_FAMILY-44247";Tend="1227";Tstart="1030";shortTE="F";uid="650d0d83-7ae8-4b8f-8bf7-41c3f77a0a1c"
NW_007380704.1	RepeatMasker	LTR/Gypsy	15881	16062	418	+	.	ID="GYPSY1-I_DMOJ";Tend="1396";Tstart="1216";shortTE="F";uid="33435ec1-bad5-45db-acf9-7fa9fc5f656b"
NW_007380704.1	RepeatMasker	Unknown	3444	3705	933	+	.	ID="RND-6_FAMILY-12407";Tend="911";Tstart="686";shortTE="F";uid="20939183-bb3e-4dfa-9afe-fca9b4b3ed8d"
NW_007380704.1	RepeatMasker	SINE/ID	8845	9038	686	+	.	ID="RND-1_FAMILY-16";Tend="1099";Tstart="897";shortTE="F";uid="66459aee-784e-4ea5-9742-789e3e491ae8"
NW_007380704.1	RepeatMasker	Unknown	14809	14939	948	+	.	ID="RND-1_FAMILY-429";Tend="272";Tstart="145";shortTE="F";uid="01d12971-36f2-44ba-98a3-a2a8b4303de3"
NW_007380704.1	RepeatMasker	SINE/ID	3847	3974	621	+	.	ID="RND-1_FAMILY-4";Tend="1815";Tstart="1682";shortTE="F";uid="9eccd9ba-48c2-4a98-bd8d-cf550f7e4b18"
NW_007380704.1	RepeatMasker	Unknown	8796	8978	703	-	.	ID="RND-1_FAMILY-56";Tend="1737";Tstart="1556";shortTE="F";uid="42c8a740-d8b2-4eb9-bdb7-ad230669ccec"
NW_007380704.1	RepeatMasker	Unknown	13732	13992	976	-	.	ID="RND-1_FAMILY-429";TEgroup="ctg_3265%7CRND-1_FAMILY-429%7C1";Tend="272";Tstart="104";shortTE="F";uid="589f2e62-e07c-4c1b-adff-a873d86788a7"
NW_007380704.1	RepeatMasker	DNA/Kolobok-Hydra	11654	11873	1649	-	.	ID="RND-5_FAMILY-266";Tend="873";Tstart="644";shortTE="F";uid="50313880-a2e2-4223-b5d9-6658f3c8edab"
NW_007380704.1	RepeatMasker	LINE/RTE-BovB	15376	15543	1103	-	.	ID="RND-6_FAMILY-4311";Tend="618";Tstart="436";shortTE="F";uid="d5379ff3-a47f-45a7-b656-c73d265c8e82"
NW_007380704.1	RepeatMasker	LINE/I	1069	1380	2754	-	.	ID="RND-6_FAMILY-1755";Tend="1281";Tstart="970";shortTE="F";uid="963bbd3e-b78b-4bf7-9b5d-703961540591"
NW_007380704.1	RepeatMasker	Unknown	19062	19230	1198	-	.	ID="RND-1_FAMILY-166";Tend="968";Tstart="799";shortTE="F";uid="d449ce0c-c4a2-4ebe-8fe9-586f24776307"
NW_007380704.1	RepeatMasker	Unknown	4352	4686	1718	-	.	ID="RND-6_FAMILY-50607";Tend="693";Tstart="387";shortTE="F";uid="3f1d6182-c1e9-49e0-91a3-035ad5bcb93f"
NW_007380704.1	RepeatMasker	SINE/tRNA-RTE	16041	16216	932	-	.	ID="RND-1_FAMILY-2";Tend="1318";Tstart="1141";shortTE="F";uid="1539379f-0660-4e27-9ca0-26d781b1d203"
NW_007380704.1	RepeatMasker	Unknown	6	181	591	-	.	ID="RND-5_FAMILY-8766";Tend="977";Tstart="776";shortTE="F";uid="bec68681-5629-426b-9421-392456370016"
NW_007380704.1	RepeatMasker	Unknown	17134	17395	2087	-	.	ID="RND-1_FAMILY-130";Tend="1550";Tstart="1287";shortTE="F";uid="a2d117ef-35e5-413e-a7e0-511dd67ae0cc"
NW_007380704.1	RepeatMasker	Unknown	940	1066	789	-	.	ID="RND-1_FAMILY-70";Tend="1040";Tstart="921";shortTE="F";uid="dc3c978a-dc89-460c-b80a-a96703ad6910"
NW_007380704.1	RepeatMasker	DNA/TcMar-Tc1	10994	11353	2720	-	.	ID="RND-1_FAMILY-627";Tend="1461";Tstart="1101";shortTE="F";uid="bd62ebed-95cd-4d46-8b0a-9af18ab5e471"
NW_007380704.1	RepeatMasker	Unknown	2530	2778	2037	-	.	ID="RND-6_FAMILY-62244";Tend="938";Tstart="687";shortTE="F";uid="79b28ac1-a2bd-4b82-a1d7-c2b0e4ab9a11"
NW_007380704.1	RepeatMasker	Unknown	18912	19067	1394	-	.	ID="RND-1_FAMILY-52";Tend="1079";Tstart="924";shortTE="F";uid="78294f10-1bd2-46fa-8aa4-8b6f6348053e"
NW_007410089.1	RepeatMasker	Unknown	1	144	1111	-	.	ID="RND-6_FAMILY-44247";Tend="809";Tstart="674";shortTE="F";uid="59e9e002-6185-4c63-9763-0226edae0023"
NW_007410090.1	RepeatMasker	Unknown	459	643	1623	-	.	ID="RND-6_FAMILY-62244";Tend="1106";Tstart="922";shortTE="F";uid="f13b80d5-34fe-4e1e-9bf6-5283a72337d4"
NW_007410090.1	RepeatMasker	Unknown	277	398	771	-	.	ID="RND-1_FAMILY-127";Tend="1055";Tstart="933";shortTE="F";uid="dc8c4b84-4b88-48fb-8acb-5a3844dfff53"
NW_007410090.1	RepeatMasker	DNA/P	209	360	553	-	.	ID="RND-1_FAMILY-651";Tend="1078";Tstart="900";shortTE="F";uid="d452e9a9-40f2-4e48-9e40-595e0e2a57ca"
NW_007410091.1	RepeatMasker	SINE/tRNA-RTE	9547	9827	2589	+	.	ID="RND-1_FAMILY-100";Tend="1038";Tstart="758";shortTE="F";uid="1a22d187-6cc4-46c7-b45f-07f2dc3727ac"
NW_007410091.1	RepeatMasker	SINE/tRNA-RTE	192	509	2714	+	.	ID="RND-1_FAMILY-111";Tend="1140";Tstart="825";shortTE="F";uid="4ce32919-b1b9-4b20-91b3-66805175eb3f"
NW_007410091.1	RepeatMasker	LINE/Dong-R4	431	543	591	-	.	ID="RND-6_FAMILY-9997";Tend="1738";Tstart="1620";shortTE="F";uid="0f2059c4-8f02-40c6-a13d-871d355538f2"
NW_007410091.1	RepeatMasker	Unknown	1254	1367	463	-	.	ID="RND-1_FAMILY-458";Tend="2103";Tstart="1993";shortTE="F";uid="5e56fd86-e851-4211-ac75-2768f1a5ebf5"
NW_007410092.1	RepeatMasker	DNA/Maverick	209	490	632	-	.	ID="RND-6_FAMILY-12032";Tend="994";Tstart="727";shortTE="F";uid="abb861cd-528f-49cb-b2fa-6c37e7471dd2"
NW_007410093.1	RepeatMasker	Unknown	265	569	2421	+	.	ID="RND-1_FAMILY-658";Tend="741";Tstart="450";shortTE="F";uid="56f7ce44-ab92-470d-ab8d-f2c1ff107cd6"
NW_007410093.1	RepeatMasker	Satellite	76	238	1489	+	.	ID="RND-1_FAMILY-725";Tend="1290";Tstart="1128";shortTE="F";uid="79e7e709-7191-484c-9b63-2846c1372cf1"
NW_007410094.1	RepeatMasker	LINE/Penelope	1582	1714	956	+	.	ID="RND-6_FAMILY-5640";Tend="1112";Tstart="982";shortTE="F";uid="7149d287-3958-43d1-b0e8-29e83014635e"
NW_007410094.1	RepeatMasker	Unknown	10462	10565	773	-	.	ID="RND-5_FAMILY-830";Tend="961";Tstart="868";shortTE="F";uid="ba1062b2-0784-4511-82b0-691af218924d"
NW_007410094.1	RepeatMasker	LTR/Gypsy	322	423	567	-	.	ID="RND-6_FAMILY-6192";Tend="1812";Tstart="1711";shortTE="F";uid="aac4fe1e-3ebd-4e2f-ba5e-65e625a18c0e"
NW_007410094.1	RepeatMasker	Unknown	1714	2083	1574	-	.	ID="RND-6_FAMILY-10216";TEgroup="ctg_32655%7CRND-6_FAMILY-10216%7C1";Tend="880";Tstart="689";shortTE="F";uid="9454fd4c-ab12-4217-97f2-ee8930dfefd6"
NW_007410094.1	RepeatMasker	Unknown	953	1175	1304	-	.	ID="RND-5_FAMILY-830";Tend="961";Tstart="760";shortTE="F";uid="fdc21d45-16f7-49c8-b127-1d75971107f6"
NW_007410094.1	RepeatMasker	Unknown	293	416	508	-	.	ID="RND-6_FAMILY-38859";Tend="859";Tstart="729";shortTE="F";uid="c5d32191-4d0b-4934-866d-ee4662614e19"
NW_007410094.1	RepeatMasker	LINE/I	1250	1397	1046	-	.	ID="RND-5_FAMILY-1099";Tend="1297";Tstart="1158";shortTE="F";uid="6bad3897-dc5f-49a9-82c9-bcf8ffe89d2a"
NW_007380705.1	RepeatMasker	RC/Helitron	278	422	728	+	.	ID="RND-6_FAMILY-8282";Tend="953";Tstart="807";shortTE="F";uid="fff4c471-a147-4c24-9e73-5d88e393ca13"
NW_007380705.1	RepeatMasker	LINE/I-Jockey	2093	2226	667	+	.	ID="RND-6_FAMILY-8096";Tend="1155";Tstart="1021";shortTE="F";uid="a4097961-5da6-4cf4-9051-4f14de793d32"
NW_007380705.1	RepeatMasker	Unknown	19226	19465	1259	+	.	ID="RND-1_FAMILY-130";Tend="1259";Tstart="974";shortTE="F";uid="8a7546da-20f5-4324-bd26-4a4b0554e3ef"
NW_007380705.1	RepeatMasker	DNA/hAT-hATm	14923	15164	473	+	.	ID="RND-6_FAMILY-23";Tend="979";Tstart="753";shortTE="F";uid="0c51c208-9637-42bf-9688-31118ec8b0d0"
NW_007380705.1	RepeatMasker	Unknown	4213	4416	1753	+	.	ID="RND-6_FAMILY-20204";Tend="1686";Tstart="1482";shortTE="F";uid="0a2b7050-9be3-4cee-b509-87b9ea7f5325"
NW_007380705.1	RepeatMasker	SINE/ID	13044	13306	671	+	.	ID="RND-1_FAMILY-5";Tend="1736";Tstart="1487";shortTE="F";uid="9928d3ea-e0c2-4493-888a-20ea93baa64f"
NW_007380705.1	RepeatMasker	Unknown	3031	3149	960	+	.	ID="RND-1_FAMILY-212";Tend="858";Tstart="741";shortTE="F";uid="a69a6f5e-0b69-4360-af87-da0b54097f0f"
NW_007380705.1	RepeatMasker	Satellite	14713	14922	996	+	.	ID="RND-1_FAMILY-51";Tend="467";Tstart="1";shortTE="F";uid="475ccc37-de64-4b5b-9d0d-acd9b4cefab2"
NW_007380705.1	RepeatMasker	Unknown	10106	10520	2435	+	.	ID="RND-6_FAMILY-44247";Tend="979";Tstart="275";shortTE="F";uid="83746925-1dd8-4ee2-a343-17cc31f0ba1e"
NW_007380705.1	RepeatMasker	Unknown	401	836	3567	+	.	ID="RND-6_FAMILY-62244";Tend="1107";Tstart="681";shortTE="F";uid="4d04d324-df8e-477d-9c2b-9b60f148cb63"
NW_007380705.1	RepeatMasker	LTR/Gypsy	17855	17965	613	+	.	ID="RND-6_FAMILY-7101";Tend="973";Tstart="868";shortTE="F";uid="e41c2b47-b7ee-473d-9531-fa3e4a838d26"
NW_007380705.1	RepeatMasker	DNA/hAT-Charlie	9375	9563	1369	-	.	ID="RND-1_FAMILY-734";Tend="854";Tstart="677";shortTE="F";uid="5da52675-c4d0-4223-a784-90df17876c7d"
NW_007380705.1	RepeatMasker	Unknown	9987	10130	654	-	.	ID="RND-6_FAMILY-36436";Tend="1133";Tstart="993";shortTE="F";uid="a776c45f-7de9-413d-90fe-3fa03197b7df"
NW_007380705.1	RepeatMasker	SINE/5S	11545	11662	738	-	.	ID="RND-1_FAMILY-103";Tend="811";Tstart="702";shortTE="F";uid="ee761892-7dfc-49eb-8363-fdc9e616a937"
NW_007380705.1	RepeatMasker	DNA/Sola-2	10281	10524	1646	-	.	ID="RND-1_FAMILY-789";Tend="973";Tstart="731";shortTE="F";uid="04433373-48c5-47cf-a26b-d5924f6a896c"
NW_007380705.1	RepeatMasker	LINE/RTE-BovB	12456	12577	807	-	.	ID="RND-6_FAMILY-4311";Tend="507";Tstart="383";shortTE="F";uid="5611467a-e96d-487f-a850-0908c9060e2b"
NW_007380705.1	RepeatMasker	DNA/Maverick	6333	6585	694	-	.	ID="RND-1_FAMILY-84";Tend="1054";Tstart="779";shortTE="F";uid="ea5b0c65-e62b-43ae-84fc-97530cc52370"
NW_007380705.1	RepeatMasker	LINE/L1	9684	9825	1169	-	.	ID="RND-6_FAMILY-36073";Tend="752";Tstart="612";shortTE="F";uid="a8fe711e-0461-4f80-9f3d-51ee4cdc081d"
NW_007380705.1	RepeatMasker	DNA/Sola-2	19299	19525	1831	-	.	ID="RND-1_FAMILY-789";Tend="1001";Tstart="776";shortTE="F";uid="fe55fe7b-eb23-4a80-83d9-85a13afa9be4"
NW_007380705.1	RepeatMasker	RC/Helitron	3281	3414	1107	-	.	ID="RND-1_FAMILY-570";Tend="1270";Tstart="1137";shortTE="F";uid="4c256759-5e0f-4afd-afd8-600b70bbff1b"
NW_007380705.1	RepeatMasker	SINE/ID	18294	18480	982	-	.	ID="RND-1_FAMILY-16";Tend="1021";Tstart="699";shortTE="F";uid="cd453849-ea5e-4bc0-bf60-f36ef47ba9d8"
NW_007380705.1	RepeatMasker	DNA/hAT-Tip100	4455	4804	2455	-	.	ID="RND-5_FAMILY-4025";Tend="1188";Tstart="872";shortTE="F";uid="7789f13e-aa50-4332-8aa9-1f6d0effb634"
NW_007380705.1	RepeatMasker	LINE/RTE-BovB	3149	3274	444	-	.	ID="RND-6_FAMILY-4311";Tend="561";Tstart="416";shortTE="F";uid="8881ade8-cfec-4f9d-9c49-6bcc215077d1"
NW_007410101.1	RepeatMasker	LINE/I	154	254	493	+	.	ID="RND-5_FAMILY-2097";Tend="1142";Tstart="1044";shortTE="F";uid="02125155-14cd-4d23-a98a-769335476d88"
NW_007410101.1	RepeatMasker	Unknown	530	643	981	+	.	ID="RND-1_FAMILY-52";Tend="1035";Tstart="923";shortTE="F";uid="8a05e641-f2fd-4578-b61b-7d7c87dd7bb5"
NW_007410101.1	RepeatMasker	RC/Helitron	180	514	607	+	.	ID="RND-6_FAMILY-8282";TEgroup="ctg_32662%7CRND-6_FAMILY-8282%7C1";Tend="962";Tstart="820";shortTE="F";uid="34736384-54b2-4802-bb6f-4e35243a9949"
NW_007410105.1	RepeatMasker	Unknown	1	246	1921	-	.	ID="RND-1_FAMILY-94";Tend="946";Tstart="688";shortTE="F";uid="ecf0710e-37b9-4bff-b8c4-573a49ea5c61"
NW_007410106.1	RepeatMasker	DNA/P	86	540	1732	+	.	ID="RND-6_FAMILY-25590";TEgroup="ctg_32667%7CRND-6_FAMILY-25590%7C1";Tend="1127";Tstart="812";shortTE="F";uid="d679d89f-89b9-4230-bbb0-6cde548eb382"
NW_007410106.1	RepeatMasker	DNA/P	510	643	917	-	.	ID="RND-5_FAMILY-7514";Tend="1502";Tstart="1369";shortTE="F";uid="d1aec66a-4f4f-4615-b4a0-adfb63f11903"
NW_007410107.1	RepeatMasker	Unknown	232	352	611	+	.	ID="RND-1_FAMILY-107";Tend="401";Tstart="306";shortTE="F";uid="4bc70a15-9b46-4839-afee-aed131ad3e25"
NW_007380706.1	RepeatMasker	Unknown	9029	9227	887	+	.	ID="RND-1_FAMILY-388";TEgroup="ctg_3267%7CRND-1_FAMILY-388%7C1";Tend="1607";Tstart="1466";shortTE="T";uid="96ef4761-b3e1-411d-9922-34042ea56d4e"
NW_007380706.1	RepeatMasker	SINE/tRNA-RTE	6677	6945	866	+	.	ID="RND-5_FAMILY-620";Tend="1161";Tstart="911";shortTE="F";uid="0f9b8cdf-bb3c-4beb-89bc-f5ea3be76dd1"
NW_007380706.1	RepeatMasker	LINE/Penelope	5420	5665	618	+	.	ID="RND-6_FAMILY-3588";Tend="1195";Tstart="948";shortTE="F";uid="e5d89168-4ffa-438e-a8b5-24dea10c69d1"
NW_007380706.1	RepeatMasker	SINE/tRNA-Core	4114	4248	1018	+	.	ID="RND-1_FAMILY-30";Tend="539";Tstart="406";shortTE="F";uid="1b05911a-8b2f-405a-877f-35b6e8d71c71"
NW_007380706.1	RepeatMasker	SINE/tRNA-RTE	18783	19016	1035	+	.	ID="RND-6_FAMILY-31686";Tend="1236";Tstart="1007";shortTE="F";uid="fe16dc01-9c86-4260-aac2-ef827a6029d8"
NW_007380706.1	RepeatMasker	LINE/Penelope	2	209	465	+	.	ID="RND-6_FAMILY-3588";Tend="1195";Tstart="996";shortTE="F";uid="0e299da1-a7ad-4b24-8ce2-bb6456539739"
NW_007380706.1	RepeatMasker	Unknown	19653	19864	1889	+	.	ID="RND-5_FAMILY-3163";Tend="1014";Tstart="803";shortTE="F";uid="5daf7a1b-72c7-44ba-9af9-1d025c3ac1a8"
NW_007380706.1	RepeatMasker	SINE/tRNA-RTE	18201	18486	951	+	.	ID="RND-6_FAMILY-31686";Tend="1242";Tstart="979";shortTE="F";uid="52cfbaa7-db42-4672-b509-7bbf1db835f0"
NW_007380706.1	RepeatMasker	LTR/Gypsy	3019	3205	1465	-	.	ID="RND-6_FAMILY-7101";Tend="974";Tstart="798";shortTE="F";uid="73259930-d0e9-457d-bab3-4076639d8d23"
NW_007380706.1	RepeatMasker	RC/Helitron	9065	9174	929	-	.	ID="RND-1_FAMILY-188";Tend="714";Tstart="605";shortTE="F";uid="e36435eb-f1e6-4fd1-b665-5b95502d05c4"
NW_007380706.1	RepeatMasker	SINE/ID	16762	16875	840	-	.	ID="RND-1_FAMILY-10";Tend="804";Tstart="691";shortTE="F";uid="4c6c92d9-f651-4f70-bac6-298b2dff06d7"
NW_007410109.1	RepeatMasker	Unknown	281	587	1787	+	.	ID="RND-1_FAMILY-314";Tend="1622";Tstart="1359";shortTE="F";uid="93df4c1a-0147-45a8-bb8d-e57dd3339332"
NW_007410109.1	RepeatMasker	Unknown	321	643	1155	-	.	ID="RND-1_FAMILY-415";Tend="1708";Tstart="1437";shortTE="F";uid="296ea537-e2ea-40c1-9d98-0eb98e5a5707"
NW_007410109.1	RepeatMasker	RC/Helitron	32	280	609	-	.	ID="RND-1_FAMILY-179";Tend="1677";Tstart="1455";shortTE="F";uid="d769416e-9043-41a6-b800-8d54ceb7a3a2"
NW_007410110.1	RepeatMasker	DNA/TcMar-Tc1	419	642	913	+	.	ID="RND-1_FAMILY-453";TEgroup="ctg_32671%7CRND-1_FAMILY-453%7C1";Tend="696";Tstart="539";shortTE="F";uid="bad57708-e7e3-49ed-9055-d6cabdf50edb"
NW_007410112.1	RepeatMasker	RC/Helitron	54	643	4996	-	.	ID="RND-5_FAMILY-1977";Tend="1032";Tstart="453";shortTE="F";uid="e843f864-3f4c-43ea-9c33-14c711e25557"
NW_007410113.1	RepeatMasker	Unknown	38	367	466	+	.	ID="RND-6_FAMILY-431";Tend="1329";Tstart="993";shortTE="F";uid="8837c8d2-7722-4063-bf45-4f71251e43c7"
NW_007410114.1	RepeatMasker	SINE/tRNA-RTE	197	355	714	-	.	ID="RND-1_FAMILY-2";Tend="1279";Tstart="1110";shortTE="F";uid="62c2c763-8d7f-410d-a410-0c647b57847e"
NW_007380707.1	RepeatMasker	LINE/RTE-BovB	1412	1808	684	+	.	ID="RND-6_FAMILY-12991";Tend="596";Tstart="205";shortTE="F";uid="5c4142bb-dad2-4d1f-bd83-3b1e1021ea6b"
NW_007380707.1	RepeatMasker	LTR/Gypsy	4855	5335	745	+	.	ID="RND-6_FAMILY-27503";Tend="1546";Tstart="1069";shortTE="F";uid="df3e0722-8361-4f2f-9b3d-51169835b13b"
NW_007380707.1	RepeatMasker	DNA/TcMar-Tc1	14293	14624	2164	+	.	ID="RND-1_FAMILY-453";TEgroup="ctg_3268%7CRND-1_FAMILY-453%7C1";Tend="1661";Tstart="546";shortTE="F";uid="f376f41b-8904-4c0b-a212-0cca00747ecf"
NW_007380707.1	RepeatMasker	RC/Helitron	14619	14897	2137	+	.	ID="RND-1_FAMILY-188";Tend="883";Tstart="608";shortTE="F";uid="7c8ea2f8-0478-4bc9-969c-694c69062ca1"
NW_007380707.1	RepeatMasker	LINE/L1	17442	17603	703	+	.	ID="RND-6_FAMILY-36073";TEgroup="ctg_3268%7CRND-6_FAMILY-36073%7C1";Tend="752";Tstart="655";shortTE="T";uid="001e8716-f264-407d-89b1-2082bcf3873d"
NW_007380707.1	RepeatMasker	LTR/Gypsy	18895	19108	449	+	.	ID="RND-1_FAMILY-713";Tend="1094";Tstart="881";shortTE="F";uid="e099c943-5243-4e96-955c-f71677349dbb"
NW_007380707.1	RepeatMasker	LTR/Copia	15207	15895	691	+	.	ID="COPIA-8_LMI-I";TEgroup="ctg_3268%7CCOPIA-8_LMI-I%7C1";Tend="1414";Tstart="596";shortTE="F";uid="ae971b04-15ee-493f-a269-38bc2abc26db"
NW_007380707.1	RepeatMasker	DNA/Maverick	15913	16216	2324	+	.	ID="RND-5_FAMILY-1595";Tend="1214";Tstart="911";shortTE="F";uid="2da93845-68c1-4ffd-b194-ca13121434f4"
NW_007380707.1	RepeatMasker	Unknown	14915	15205	1912	+	.	ID="RND-6_FAMILY-48653";Tend="1012";Tstart="658";shortTE="F";uid="a9754800-c42a-4616-be09-242849c916a7"
NW_007380707.1	RepeatMasker	DNA/Sola-2	2290	2503	1881	+	.	ID="RND-1_FAMILY-95";Tend="1040";Tstart="828";shortTE="F";uid="cc553d4e-3ed3-422f-86e3-621301cd9bd1"
NW_007380707.1	RepeatMasker	SINE/tRNA-Deu	17468	17578	400	-	.	ID="RND-1_FAMILY-54";Tend="945";Tstart="819";shortTE="F";uid="aefe9755-6a6b-4f57-86e2-b3e4a384257b"
NW_007380707.1	RepeatMasker	Unknown	1224	1365	506	-	.	ID="RND-6_FAMILY-23834";Tend="1116";Tstart="973";shortTE="F";uid="84bfff07-e1cb-4620-9897-6f211e98734a"
NW_007380707.1	RepeatMasker	LINE/I-Jockey	16897	17006	464	-	.	ID="VINGI-20_LMI";Tend="2041";Tstart="1932";shortTE="F";uid="8f7f1cce-113b-4def-9d56-d899ff9c39b6"
NW_007380707.1	RepeatMasker	Unknown	3203	3438	2104	-	.	ID="RND-1_FAMILY-130";Tend="1372";Tstart="1137";shortTE="F";uid="a47c9252-98e4-48b5-90e4-fc40284cade6"
NW_007380707.1	RepeatMasker	LTR/Gypsy	20043	20214	1541	-	.	ID="RND-6_FAMILY-7101";Tend="974";Tstart="803";shortTE="F";uid="506e71ba-024b-495a-9213-ca8f4e178e9b"
NW_007380707.1	RepeatMasker	LTR/DIRS	10494	10642	416	-	.	ID="DIRS-1_PPO";Tend="1640";Tstart="1492";shortTE="F";uid="9f12e613-87d7-4714-83dd-06ff7e779787"
NW_007410120.1	RepeatMasker	DNA/hAT-hAT19	397	508	636	+	.	ID="RND-6_FAMILY-24860";Tend="1919";Tstart="1799";shortTE="F";uid="7d2c9603-fe5b-4946-81d2-fd7439c41255"
NW_007410121.1	RepeatMasker	Unknown	261	437	1109	-	.	ID="RND-1_FAMILY-227";Tend="1080";Tstart="908";shortTE="F";uid="9909ea8b-234c-4237-a7a9-a80318cfdff0"
NW_007410123.1	RepeatMasker	Unknown	403	547	1276	+	.	ID="RND-1_FAMILY-195";Tend="1314";Tstart="1170";shortTE="F";uid="76439741-a1cb-45fb-b9f8-60cdf7cf2b83"
NW_007410124.1	RepeatMasker	DNA/Maverick	64	172	498	+	.	ID="RND-1_FAMILY-84";Tend="873";Tstart="769";shortTE="F";uid="3d6f2b62-5e1f-49f2-97d4-52d536b55064"
NW_007410124.1	RepeatMasker	Unknown	330	574	2107	-	.	ID="RND-1_FAMILY-316";Tend="1770";Tstart="1525";shortTE="F";uid="adca15b3-f4bb-45d2-9722-7c7998f8cafe"
NW_007410125.1	RepeatMasker	RC/Helitron	1	154	1135	-	.	ID="RND-1_FAMILY-228";Tend="1161";Tstart="985";shortTE="F";uid="3cf170f0-d617-4888-92ef-65861af010f3"
NW_007410127.1	RepeatMasker	Unknown	44	205	575	+	.	ID="RND-6_FAMILY-20204";Tend="1701";Tstart="1515";shortTE="F";uid="5b0889ef-1bcc-454b-8e83-846496c79ac8"
NW_007380708.1	RepeatMasker	Unknown	3827	5012	9182	+	.	ID="RND-5_FAMILY-866";Tend="1518";Tstart="331";shortTE="F";uid="339de898-88ea-42ac-afcb-1526ce0c82f5"
NW_007380708.1	RepeatMasker	DNA/Maverick	10128	10441	498	+	.	ID="RND-6_FAMILY-12032";Tend="1018";Tstart="711";shortTE="F";uid="c4aab0a1-1c41-4633-a700-382b0c86bfd1"
NW_007380708.1	RepeatMasker	Unknown	93	362	403	+	.	ID="RND-6_FAMILY-3398";Tend="516";Tstart="202";shortTE="F";uid="7920342d-8d75-4058-89b9-f4af3adb5467"
NW_007380708.1	RepeatMasker	Satellite	5518	5693	1314	+	.	ID="RND-6_FAMILY-2981";Tend="1145";Tstart="973";shortTE="F";uid="31d9983f-a939-41f5-8467-7cee8befdbb6"
NW_007380708.1	RepeatMasker	Satellite	1341	1451	843	+	.	ID="RND-6_FAMILY-2981";Tend="1084";Tstart="973";shortTE="F";uid="e911904b-f4dc-4342-87d9-66770d26e31e"
NW_007380708.1	RepeatMasker	Unknown	11574	11732	1050	+	.	ID="RND-1_FAMILY-80";Tend="1036";Tstart="878";shortTE="F";uid="1438a9d9-93d8-4a47-9988-b2dd73289733"
NW_007380708.1	RepeatMasker	SINE/ID	16055	16212	937	+	.	ID="RND-1_FAMILY-16";Tend="1073";Tstart="917";shortTE="F";uid="25173d58-1afb-459d-ae2d-5801e7c73f14"
NW_007380708.1	RepeatMasker	Unknown	2407	2509	519	+	.	ID="RND-5_FAMILY-3782";Tend="257";Tstart="162";shortTE="F";uid="9c87c8a5-3a6b-4936-a4fe-504034dc1053"
NW_007380708.1	RepeatMasker	Unknown	5685	5843	1290	-	.	ID="RND-6_FAMILY-44";Tend="952";Tstart="800";shortTE="F";uid="a34194a4-35df-4d60-9043-25c50aba664b"
NW_007380708.1	RepeatMasker	LTR/Gypsy	2775	3162	2350	-	.	ID="RND-4_FAMILY-360";Tend="1450";Tstart="1056";shortTE="F";uid="4ca95ff2-6ab3-49de-8f95-38738a82d673"
NW_007380708.1	RepeatMasker	LTR/Gypsy	19454	20276	6863	-	.	ID="RND-6_FAMILY-1644";Tend="833";Tstart="13";shortTE="F";uid="1dc818ed-35a4-4665-99c4-419a641eb30e"
NW_007380708.1	RepeatMasker	LTR/Gypsy	3444	3624	1588	-	.	ID="RND-4_FAMILY-360";Tend="1130";Tstart="950";shortTE="F";uid="a1289f60-c243-46cf-b931-123218a26dad"
NW_007380708.1	RepeatMasker	SINE/tRNA-Meta	15681	15878	1446	-	.	ID="RND-1_FAMILY-97";Tend="1040";Tstart="835";shortTE="F";uid="fe5ff5cf-bd01-44b7-8293-5eedd355d7d2"
NW_007380708.1	RepeatMasker	Satellite	14595	14921	3042	-	.	ID="RND-1_FAMILY-725";Tend="1292";Tstart="966";shortTE="F";uid="748c9b13-74e3-4437-bb89-bf118037c522"
NW_007410129.1	RepeatMasker	LINE/L1-Tx1	257	513	476	+	.	ID="RND-1_FAMILY-1";Tend="1743";Tstart="1506";shortTE="F";uid="2c42680c-4cd2-4dc3-b1c7-26ee394259e7"
NW_007410131.1	RepeatMasker	LTR/Gypsy	1	127	728	-	.	ID="RND-1_FAMILY-232";Tend="1762";Tstart="1623";shortTE="F";uid="6ab13d1f-c2ad-4521-80bc-e5b634edfd3f"
NW_007410132.1	RepeatMasker	DNA/TcMar-Tc1	279	426	872	+	.	ID="RND-6_FAMILY-18991";Tend="1466";Tstart="1311";shortTE="F";uid="69332755-73ee-4b40-abda-c123db8371e6"
NW_007410132.1	RepeatMasker	DNA/TcMar-Tc1	1	295	1255	-	.	ID="RND-1_FAMILY-525";TEgroup="ctg_32693%7CRND-1_FAMILY-525%7C1";Tend="682";Tstart="521";shortTE="F";uid="b8cf5ec6-0779-4b88-8cd8-3aa776cc25ec"
NW_007410133.1	RepeatMasker	Unknown	6	114	546	+	.	ID="RND-1_FAMILY-65";Tend="1023";Tstart="918";shortTE="F";uid="3e675c65-8745-4d8b-867b-06dfb7025364"
NW_007410137.1	RepeatMasker	Unknown	103	288	998	-	.	ID="RND-1_FAMILY-256";Tend="861";Tstart="670";shortTE="F";uid="ece4534e-912f-47b4-b11d-d0ea794dacfd"
NW_007410138.1	RepeatMasker	Unknown	1	490	3668	-	.	ID="RND-6_FAMILY-48653";Tend="1101";Tstart="544";shortTE="F";uid="b9bce6e3-51ce-4fbc-8e32-94dc5aa9743d"
NW_007377766.1	RepeatMasker	SINE/tRNA-Meta	97588	97744	1093	+	.	ID="RND-1_FAMILY-97";Tend="991";Tstart="835";shortTE="F";uid="46927074-dc51-4be2-b498-c5836f68b3fd"
NW_007377766.1	RepeatMasker	LINE/RTE-BovB	46052	46293	1144	+	.	ID="RND-6_FAMILY-12150";Tend="841";Tstart="581";shortTE="F";uid="aefc8a56-02db-4040-a39c-b82b4c5905f6"
NW_007377766.1	RepeatMasker	RC/Helitron	42683	42806	687	+	.	ID="HELITRON-N19_LMI";Tend="1101";Tstart="977";shortTE="F";uid="ec940a02-870e-4335-95ad-8a6d8c7fc1b7"
NW_007377766.1	RepeatMasker	RC/Helitron	70886	71395	2136	+	.	ID="RND-6_FAMILY-8282";TEgroup="ctg_327%7CRND-6_FAMILY-8282%7C1";Tend="1116";Tstart="809";shortTE="F";uid="cfdc665e-7a3b-47cb-aa29-f59657c8147a"
NW_007377766.1	RepeatMasker	SINE/tRNA-RTE	72757	72954	1018	+	.	ID="RND-1_FAMILY-89";Tend="1048";Tstart="851";shortTE="F";uid="ebbec8dc-8504-4e7b-a891-7970b649d930"
NW_007377766.1	RepeatMasker	SINE/5S	209652	209876	657	+	.	ID="RND-1_FAMILY-103";Tend="905";Tstart="656";shortTE="F";uid="5ebcd03a-668e-4290-a031-71dc53e3dfcf"
NW_007377766.1	RepeatMasker	Unknown	59452	59735	1266	+	.	ID="RND-1_FAMILY-0";Tend="775";Tstart="319";shortTE="F";uid="c7531270-c2b8-4c0c-af6e-bbb0a0867e0d"
NW_007377766.1	RepeatMasker	RC/Helitron	98973	99138	683	+	.	ID="RND-6_FAMILY-8282";Tend="1115";Tstart="935";shortTE="F";uid="f0308608-9caa-4575-b58e-03f60fb4e285"
NW_007377766.1	RepeatMasker	SINE/B4	85693	85802	666	+	.	ID="RND-5_FAMILY-761";Tend="944";Tstart="828";shortTE="F";uid="bd99bd7f-9fff-4ab6-887b-23de1a25fe7d"
NW_007377766.1	RepeatMasker	SINE/5S	215513	215705	1180	+	.	ID="RND-1_FAMILY-103";Tend="889";Tstart="690";shortTE="F";uid="c2042b50-f15a-4a15-8a8b-3e23774393bf"
NW_007377766.1	RepeatMasker	Unknown	153545	154317	4618	+	.	ID="RND-1_FAMILY-318";Tend="1528";Tstart="656";shortTE="F";uid="02d0e9bd-92c3-438b-8294-6bff4702a0d1"
NW_007377766.1	RepeatMasker	LTR/Gypsy	91244	91369	673	+	.	ID="RND-6_FAMILY-7101";Tend="973";Tstart="845";shortTE="F";uid="e6ad2125-adb7-459a-9391-0e0ecf8bbd78"
NW_007377766.1	RepeatMasker	SINE/5S	182068	182233	579	+	.	ID="RND-1_FAMILY-103";Tend="863";Tstart="656";shortTE="F";uid="b3a6c758-fda3-4200-ac91-c85c0178b454"
NW_007377766.1	RepeatMasker	Unknown	196356	196930	2566	+	.	ID="RND-6_FAMILY-34810";Tend="941";Tstart="332";shortTE="F";uid="eaed64b9-98be-487f-bb6a-0bd721186855"
NW_007377766.1	RepeatMasker	Unknown	163914	164164	1658	+	.	ID="RND-6_FAMILY-23686";Tend="1017";Tstart="760";shortTE="F";uid="bf872d7d-bed8-4dce-995a-5068c8eaa7fb"
NW_007377766.1	RepeatMasker	Unknown	27247	27427	1170	+	.	ID="RND-5_FAMILY-3298";Tend="1036";Tstart="851";shortTE="F";uid="dd3d54ad-7d57-4383-9f0b-b8cc2d7b900e"
NW_007377766.1	RepeatMasker	DNA/hAT-hAT19	62306	62410	566	+	.	ID="RND-6_FAMILY-24860";Tend="1907";Tstart="1812";shortTE="F";uid="f8f4f65e-a3cd-425f-ab23-ef7d2ff38d80"
NW_007377766.1	RepeatMasker	LINE/RTE-BovB	222600	222800	440	+	.	ID="RND-5_FAMILY-2858";Tend="896";Tstart="689";shortTE="F";uid="921992b5-b333-4706-aad9-b4c9d01e05b8"
NW_007377766.1	RepeatMasker	RC/Helitron	60818	61074	1741	+	.	ID="RND-1_FAMILY-202";Tend="1505";Tstart="1253";shortTE="F";uid="69c90b9e-da95-4678-81ce-ed0a2d75df7b"
NW_007377766.1	RepeatMasker	Unknown	80852	81217	3118	+	.	ID="RND-1_FAMILY-386";Tend="1033";Tstart="669";shortTE="F";uid="3b382494-4b67-4f8b-9fc5-2cb915abf5a3"
NW_007377766.1	RepeatMasker	Unknown	45873	46108	529	+	.	ID="RND-5_FAMILY-3456";Tend="926";Tstart="692";shortTE="F";uid="f6f05601-75ea-42ae-8ff0-8edda4719166"
NW_007377766.1	RepeatMasker	Unknown	81994	82175	558	+	.	ID="RND-5_FAMILY-8766";Tend="1149";Tstart="933";shortTE="F";uid="c53715ae-b4ec-4dc7-b354-a55f0d11d86a"
NW_007377766.1	RepeatMasker	Unknown	56155	56348	1631	+	.	ID="RND-1_FAMILY-52";Tend="1113";Tstart="920";shortTE="F";uid="db6136aa-7b7a-4adc-9020-8c4854619387"
NW_007377766.1	RepeatMasker	DNA/hAT-Blackjack	69950	70062	887	+	.	ID="RND-1_FAMILY-66";Tend="876";Tstart="762";shortTE="F";uid="923454d1-d277-4598-afb1-b6a6c8647ae9"
NW_007377766.1	RepeatMasker	DNA/hAT-Blackjack	210539	210643	560	+	.	ID="RND-1_FAMILY-727";Tend="1412";Tstart="1312";shortTE="F";uid="90d1e27a-b4bc-432a-a08b-9db866960441"
NW_007377766.1	RepeatMasker	Unknown	48202	48303	537	+	.	ID="RND-1_FAMILY-98";Tend="971";Tstart="874";shortTE="F";uid="8b967d69-05ee-4f43-b0f7-cee9fc6c45b5"
NW_007377766.1	RepeatMasker	RC/Helitron	128102	128374	1672	+	.	ID="RND-6_FAMILY-8282";Tend="1110";Tstart="841";shortTE="F";uid="4f85bd72-693a-4573-b011-3c0993d85c01"
NW_007377766.1	RepeatMasker	Unknown	175423	175848	3406	+	.	ID="RND-6_FAMILY-62244";Tend="1113";Tstart="690";shortTE="F";uid="7ce47c89-c420-4cd2-979e-12fe3ff837e0"
NW_007377766.1	RepeatMasker	Unknown	2875	3204	2514	+	.	ID="RND-5_FAMILY-2144";Tend="1234";Tstart="903";shortTE="F";uid="d4f514f9-95f9-4416-87ce-2dc7d1f05784"
NW_007377766.1	RepeatMasker	SINE/ID	207268	207393	845	+	.	ID="RND-1_FAMILY-6";Tend="1330";Tstart="1199";shortTE="F";uid="d4b5087c-4dce-42a9-951c-60da1aeb988d"
NW_007377766.1	RepeatMasker	LINE/Penelope	222261	222537	729	+	.	ID="RND-5_FAMILY-7616";TEgroup="ctg_327%7CRND-5_FAMILY-7616%7C1";Tend="1130";Tstart="1042";shortTE="T";uid="cac252bb-1a5a-4496-bf38-cf57de3d870f"
NW_007377766.1	RepeatMasker	Satellite	61080	61235	491	+	.	ID="RND-6_FAMILY-11623";Tend="201";Tstart="27";shortTE="F";uid="c68c7032-b56f-403f-b918-f52f4599143a"
NW_007377766.1	RepeatMasker	Unknown	44178	44294	464	+	.	ID="RND-1_FAMILY-137";Tend="871";Tstart="688";shortTE="F";uid="c0fc0142-d56e-41a7-b33f-7da34919585e"
NW_007377766.1	RepeatMasker	SINE/ID	129829	129931	473	+	.	ID="RND-1_FAMILY-16";Tend="1007";Tstart="910";shortTE="F";uid="a3c51320-13d8-44db-a147-5ae4d6cc5f2a"
NW_007377766.1	RepeatMasker	Unknown	82935	83110	1366	+	.	ID="RND-6_FAMILY-62244";Tend="860";Tstart="686";shortTE="F";uid="1855044d-acfb-469c-b25c-2a2fff46df9c"
NW_007377766.1	RepeatMasker	LTR/Gypsy	88430	88541	645	+	.	ID="RND-6_FAMILY-7101";Tend="973";Tstart="845";shortTE="F";uid="64fadfa3-7082-4534-9d3f-01b0166764b9"
NW_007377766.1	RepeatMasker	Unknown	177052	177191	1088	+	.	ID="RND-1_FAMILY-93";Tend="1419";Tstart="1282";shortTE="F";uid="24fd1b83-e9cb-4c88-b58b-bae2c1918167"
NW_007377766.1	RepeatMasker	Unknown	29805	29985	1170	+	.	ID="RND-5_FAMILY-3298";Tend="1036";Tstart="851";shortTE="F";uid="893e3821-08b1-4263-936d-2d0cec773dfe"
NW_007377766.1	RepeatMasker	Unknown	9159	9336	511	+	.	ID="RND-6_FAMILY-55917";Tend="288";Tstart="128";shortTE="F";uid="2d4e4621-e4fc-475e-9e2d-95ac09e68ec0"
NW_007377766.1	RepeatMasker	SINE/ID	59679	59792	587	+	.	ID="RND-1_FAMILY-16";Tend="1097";Tstart="994";shortTE="F";uid="5a24ffe8-1e0f-4db3-9b51-539b5e0267df"
NW_007377766.1	RepeatMasker	LTR/Gypsy	96419	96575	807	+	.	ID="RND-1_FAMILY-60";Tend="1245";Tstart="1091";shortTE="F";uid="7e1219bf-6c27-453a-98e3-c20eed090ca5"
NW_007377766.1	RepeatMasker	SINE/5S	182642	182851	477	+	.	ID="RND-1_FAMILY-103";Tend="905";Tstart="677";shortTE="F";uid="6847f928-65b5-4319-a32a-97b438d23a03"
NW_007377766.1	RepeatMasker	RC/Helitron	47099	47216	671	+	.	ID="HELITRON-N19_LMI";Tend="1095";Tstart="977";shortTE="F";uid="a4968e0c-4c40-4eae-a49d-6c4bdd624cba"
NW_007377766.1	RepeatMasker	SINE/tRNA-RTE	96283	96396	609	+	.	ID="RND-6_FAMILY-31686";Tend="1260";Tstart="1137";shortTE="F";uid="68ca153a-4203-4022-b543-1ac139b067f5"
NW_007377766.1	RepeatMasker	SINE/tRNA-Deu	93145	93297	512	+	.	ID="RND-1_FAMILY-54";Tend="945";Tstart="812";shortTE="F";uid="c91292ec-630b-4045-a0f4-aa752cdbf5cc"
NW_007377766.1	RepeatMasker	Unknown	215851	216216	1622	+	.	ID="RND-1_FAMILY-439";TEgroup="ctg_327%7CRND-1_FAMILY-439%7C1";Tend="1105";Tstart="860";shortTE="F";uid="c14c357d-6a2f-41f9-b1f2-8b75c2027748"
NW_007377766.1	RepeatMasker	DNA/TcMar-Tc1	38520	38972	3786	+	.	ID="RND-6_FAMILY-18465";Tend="1514";Tstart="1055";shortTE="F";uid="a8000700-0d0d-40e1-bc40-bb199a887a9b"
NW_007377766.1	RepeatMasker	SINE/ID	173488	173701	1326	+	.	ID="RND-1_FAMILY-16";Tend="1082";Tstart="866";shortTE="F";uid="d40dccdb-cf6c-4bc7-ac70-244134b1f8cd"
NW_007377766.1	RepeatMasker	Unknown	173369	173487	1181	+	.	ID="RND-1_FAMILY-0";Tend="656";Tstart="339";shortTE="F";uid="817436b2-e26d-4bbd-b82d-f6e3a7ec2c1d"
NW_007377766.1	RepeatMasker	Unknown	45117	45280	843	+	.	ID="RND-5_FAMILY-4357";Tend="996";Tstart="848";shortTE="F";uid="924edb07-da9a-45db-802f-551e43338fc0"
NW_007377766.1	RepeatMasker	LINE/RTE-BovB	166043	167423	1558	+	.	ID="RTE-36_LMI";Tend="1995";Tstart="632";shortTE="F";uid="266a47b5-b356-4599-a3e9-59e159f4cf4c"
NW_007377766.1	RepeatMasker	Unknown	118850	119036	1154	+	.	ID="RND-1_FAMILY-762";Tend="1033";Tstart="853";shortTE="F";uid="8280c681-3600-4a4a-ac4d-16d474e26364"
NW_007377766.1	RepeatMasker	LINE/I	59059	59174	1034	+	.	ID="RND-6_FAMILY-20165";Tend="952";Tstart="837";shortTE="F";uid="5cea2ca4-123f-48e2-b3b4-9f21fa22eea6"
NW_007377766.1	RepeatMasker	Unknown	26625	26835	1381	+	.	ID="RND-1_FAMILY-487";Tend="912";Tstart="704";shortTE="F";uid="aa3567b8-ffc5-484d-a15b-fc8e2ceb715d"
NW_007377766.1	RepeatMasker	SINE/ID	182378	182492	637	+	.	ID="RND-1_FAMILY-28";Tend="973";Tstart="860";shortTE="F";uid="859aad3d-f36b-42fb-bf4f-97305c0927f6"
NW_007377766.1	RepeatMasker	SINE/ID	20334	20494	927	+	.	ID="RND-1_FAMILY-5";Tend="1734";Tstart="1574";shortTE="F";uid="58c6e886-6ee7-4893-947f-7dc3940d24db"
NW_007377766.1	RepeatMasker	Unknown	2354	2533	488	+	.	ID="RND-6_FAMILY-55917";Tend="288";Tstart="128";shortTE="F";uid="8a3372e1-2103-46ff-a9ce-02f09aa88dba"
NW_007377766.1	RepeatMasker	Unknown	176314	176434	755	+	.	ID="RND-6_FAMILY-562";Tend="761";Tstart="644";shortTE="F";uid="381937f3-2e71-48e2-bb26-288d34ff14ad"
NW_007377766.1	RepeatMasker	SINE/ID	170686	170921	1166	+	.	ID="RND-1_FAMILY-16";Tend="1068";Tstart="842";shortTE="F";uid="4c5e7328-c78e-4a21-9f53-3ce64aa0f449"
NW_007377766.1	RepeatMasker	SINE/tRNA-RTE	184164	184383	537	+	.	ID="RND-5_FAMILY-947";Tend="1050";Tstart="840";shortTE="F";uid="cd249470-665c-4c6c-8084-727e3787a4a0"
NW_007377766.1	RepeatMasker	SINE/tRNA-RTE	20845	21032	758	+	.	ID="RND-1_FAMILY-22";Tend="860";Tstart="667";shortTE="F";uid="82c84c77-1b45-4135-b706-f87584a3a6b3"
NW_007377766.1	RepeatMasker	DNA	66559	67205	520	+	.	ID="RND-6_FAMILY-33607";TEgroup="ctg_327%7CRND-6_FAMILY-33607%7C1";Tend="1167";Tstart="882";shortTE="F";uid="fb91d3c2-75ee-4e44-87a5-48f25a9ec2cf"
NW_007377766.1	RepeatMasker	Unknown	126885	126998	813	+	.	ID="RND-1_FAMILY-122";Tend="1062";Tstart="950";shortTE="F";uid="c50e9efb-fe32-4771-9bc1-dbc98f07d1de"
NW_007377766.1	RepeatMasker	Unknown	185940	186041	863	+	.	ID="RND-1_FAMILY-489";Tend="990";Tstart="887";shortTE="F";uid="5c85f82f-5d36-42cf-a425-655ac4683367"
NW_007377766.1	RepeatMasker	SINE/tRNA-Deu	222466	222566	791	+	.	ID="RND-1_FAMILY-835";Tend="1016";Tstart="914";shortTE="F";uid="cee50bdf-8be8-4f6a-91e0-2dce721d2d3a"
NW_007377766.1	RepeatMasker	DNA/hAT-hATm	6295	6509	978	+	.	ID="RND-6_FAMILY-23";Tend="1888";Tstart="1653";shortTE="F";uid="c2c04293-ec1a-4925-86e3-ed3c2b791ce0"
NW_007377766.1	RepeatMasker	Unknown	47363	47502	1219	+	.	ID="RND-1_FAMILY-518";Tend="1046";Tstart="907";shortTE="F";uid="9f6e4c08-5fb8-4b22-bb18-ad435726836c"
NW_007377766.1	RepeatMasker	SINE/tRNA-RTE	216215	216480	855	+	.	ID="RND-6_FAMILY-12848";TEgroup="ctg_327%7CRND-6_FAMILY-12848%7C1";Tend="1299";Tstart="702";shortTE="F";uid="0aeb0ca2-914c-40a3-9a8b-a949df46a617"
NW_007377766.1	RepeatMasker	Unknown	88810	88943	939	+	.	ID="RND-6_FAMILY-1235";Tend="786";Tstart="654";shortTE="F";uid="3105f6a0-880f-4cc0-8944-d8ccf43033dd"
NW_007377766.1	RepeatMasker	Unknown	32715	33373	656	-	.	ID="RND-6_FAMILY-3594";TEgroup="ctg_327%7CRND-6_FAMILY-3594%7C3";Tend="1931";Tstart="1500";shortTE="F";uid="3a9caa55-3c0f-4722-9d81-f0d356be7858"
NW_007377766.1	RepeatMasker	Unknown	222978	223523	3623	-	.	ID="RND-5_FAMILY-2144";Tend="1442";Tstart="902";shortTE="F";uid="80b58702-d49e-4a08-ad6b-663e977d2236"
NW_007377766.1	RepeatMasker	Unknown	82754	82932	660	-	.	ID="RND-6_FAMILY-20204";Tend="1755";Tstart="1570";shortTE="F";uid="f429706a-bad5-4f55-ae3b-9c6f793baf38"
NW_007377766.1	RepeatMasker	SINE/B4	90480	90689	1306	-	.	ID="RND-5_FAMILY-761";Tend="984";Tstart="771";shortTE="F";uid="82212f5d-eb49-4f5f-9c38-f67d9656babe"
NW_007377766.1	RepeatMasker	Unknown	4979	5124	823	-	.	ID="RND-1_FAMILY-401";Tend="957";Tstart="818";shortTE="F";uid="fd8fe852-c8f2-441a-8ea0-9a340490d5f9"
NW_007377766.1	RepeatMasker	LTR	157710	157823	471	-	.	ID="RND-6_FAMILY-548";Tend="1078";Tstart="959";shortTE="F";uid="a8163848-d3a3-41a6-979e-aebe1b18222a"
NW_007377766.1	RepeatMasker	Unknown	207536	207667	1075	-	.	ID="RND-1_FAMILY-278";Tend="816";Tstart="675";shortTE="F";uid="09a4b2dc-642d-42f3-9722-0a3fdbb245d8"
NW_007377766.1	RepeatMasker	SINE/ID	2394	2552	633	-	.	ID="RND-1_FAMILY-5";Tend="1716";Tstart="1573";shortTE="F";uid="7df81f7c-4b6a-4b84-8029-01251a993efd"
NW_007377766.1	RepeatMasker	Unknown	10747	12975	8188	-	.	ID="RND-6_FAMILY-3594";TEgroup="ctg_327%7CRND-6_FAMILY-3594%7C1";Tend="2029";Tstart="180";shortTE="F";uid="c8d2e030-28d3-4467-9660-acdfb9ca1374"
NW_007377766.1	RepeatMasker	DNA/Crypton-I	7239	7571	822	-	.	ID="RND-5_FAMILY-277";Tend="461";Tstart="126";shortTE="F";uid="90b0f788-9b41-4d05-8f7c-45803d28befb"
NW_007377766.1	RepeatMasker	Unknown	10271	10558	2241	-	.	ID="RND-1_FAMILY-537";Tend="1160";Tstart="880";shortTE="F";uid="04c77ac9-ae76-4483-a3f3-ca5fda32097b"
NW_007377766.1	RepeatMasker	Unknown	216620	216752	658	-	.	ID="RND-1_FAMILY-70";Tend="1039";Tstart="921";shortTE="F";uid="0ac3dfb3-e487-43d0-8fef-c209d73eaeee"
NW_007377766.1	RepeatMasker	SINE/5S	22362	22513	601	-	.	ID="RND-1_FAMILY-103";Tend="828";Tstart="661";shortTE="F";uid="ab3c314b-dd53-43c7-8b2f-6aaf68f3975d"
NW_007377766.1	RepeatMasker	DNA/hAT-Blackjack	72624	72734	688	-	.	ID="RND-1_FAMILY-66";Tend="886";Tstart="780";shortTE="F";uid="63b62c2b-9862-469b-add2-8c2a227c0c28"
NW_007377766.1	RepeatMasker	LINE/RTE-BovB	15114	15217	617	-	.	ID="RND-6_FAMILY-4311";Tend="484";Tstart="382";shortTE="F";uid="71580632-fa2f-484c-bbc2-a0e85a991a1d"
NW_007377766.1	RepeatMasker	Unknown	214864	214979	1042	-	.	ID="RND-1_FAMILY-680";Tend="989";Tstart="874";shortTE="F";uid="355fa00b-06ff-4439-9317-c81c946a6d36"
NW_007377766.1	RepeatMasker	Unknown	87631	87800	1024	-	.	ID="RND-1_FAMILY-256";Tend="861";Tstart="689";shortTE="F";uid="c4a8003b-ec70-4c89-bfb6-ba52c36ba415"
NW_007377766.1	RepeatMasker	Unknown	73563	73739	1359	-	.	ID="RND-5_FAMILY-3298";Tend="1041";Tstart="863";shortTE="F";uid="c4ada883-8de4-4d68-9596-bae2188d1da5"
NW_007377766.1	RepeatMasker	Unknown	176451	176636	1068	-	.	ID="RND-1_FAMILY-52";Tend="1118";Tstart="925";shortTE="F";uid="05f66895-809f-4489-ba82-bf169f2cd036"
NW_007377766.1	RepeatMasker	SINE/B4	67544	67777	1904	-	.	ID="RND-5_FAMILY-761";Tend="990";Tstart="759";shortTE="F";uid="d577603a-2a32-4a79-a25a-af931f049dbb"
NW_007377766.1	RepeatMasker	RC/Helitron	49270	49684	3373	-	.	ID="RND-6_FAMILY-7347";Tend="1307";Tstart="886";shortTE="F";uid="c8ac4958-3faf-4e53-9ed4-25611a50607f"
NW_007377766.1	RepeatMasker	LINE/RTE-BovB	48867	49089	1523	-	.	ID="RND-6_FAMILY-4311";Tend="619";Tstart="396";shortTE="F";uid="8d8e6bee-f140-439e-8217-db3488a787b8"
NW_007377766.1	RepeatMasker	DNA/hAT-Blackjack	31964	32713	4613	-	.	ID="rnd-1_family-83";Tend="1847";Tstart="1162";shortTE="F";uid="4fe23404-6c49-4c28-81a4-4e5bebec142c"
NW_007377766.1	RepeatMasker	Unknown	196252	196355	2857	-	.	ID="RND-6_FAMILY-12846";Tend="1418";Tstart="498";shortTE="F";uid="3f718a5b-6a45-4310-b804-2a02d923fd09"
NW_007377766.1	RepeatMasker	Unknown	75964	76172	1526	-	.	ID="RND-1_FAMILY-65";Tend="1134";Tstart="923";shortTE="F";uid="330cad96-99c5-4b15-8b7c-b1128216352a"
NW_007377766.1	RepeatMasker	Unknown	127168	127349	429	-	.	ID="RND-6_FAMILY-31169";Tend="201";Tstart="143";shortTE="F";uid="172fa2ed-78bc-4b30-9723-96357036a5b5"
NW_007377766.1	RepeatMasker	RC/Helitron	125990	126224	1491	-	.	ID="RND-1_FAMILY-570";Tend="1112";Tstart="865";shortTE="F";uid="830e3ab8-37bc-4a7e-ba06-f5767babc59c"
NW_007377766.1	RepeatMasker	SINE/ID	20870	21057	904	-	.	ID="RND-1_FAMILY-5";Tend="1765";Tstart="1569";shortTE="F";uid="b762aedd-22d7-44df-8ea0-ecbcdf265a1b"
NW_007377766.1	RepeatMasker	SINE/tRNA-RTE	224605	224804	1592	-	.	ID="RND-1_FAMILY-111";Tend="1143";Tstart="936";shortTE="F";uid="46c73453-7f06-4c56-8f84-e26539ec7923"
NW_007377766.1	RepeatMasker	Unknown	154281	154515	1636	-	.	ID="RND-1_FAMILY-733";Tend="935";Tstart="712";shortTE="F";uid="20b0e09e-0ce7-4c9c-9303-5888f3015791"
NW_007377766.1	RepeatMasker	SINE/B4	61834	61992	872	-	.	ID="RND-5_FAMILY-761";Tend="987";Tstart="814";shortTE="F";uid="bc7c5149-d688-49fb-9057-16534b038026"
NW_007377766.1	RepeatMasker	LINE/RTE-BovB	17803	18119	1791	-	.	ID="RND-6_FAMILY-12150";Tend="879";Tstart="581";shortTE="F";uid="d239f0d2-e02b-4ce8-bcc4-ff3a0ad24470"
NW_007377766.1	RepeatMasker	SINE/5S	35214	35317	510	-	.	ID="RND-1_FAMILY-103";Tend="781";Tstart="677";shortTE="F";uid="8354b57d-c4b3-420d-9f2e-60d3ef056cd4"
NW_007377766.1	RepeatMasker	LINE/RTE-BovB	98113	98329	1685	-	.	ID="RND-6_FAMILY-4311";Tend="605";Tstart="390";shortTE="F";uid="b925ad4f-241b-44f4-ac8d-78917f75ceda"
NW_007377766.1	RepeatMasker	DNA/TcMar-Tc1	156765	156982	1832	-	.	ID="RND-1_FAMILY-453";Tend="1666";Tstart="1449";shortTE="F";uid="f3814505-d96e-4a47-a7e4-9874605d9315"
NW_007377766.1	RepeatMasker	LINE/I	51384	51679	1372	-	.	ID="RND-5_FAMILY-3161";Tend="704";Tstart="418";shortTE="F";uid="d11de664-279b-4893-ac58-952eb1e4ef95"
NW_007377766.1	RepeatMasker	SINE/ID	56562	56781	1762	-	.	ID="RND-1_FAMILY-5";Tend="1746";Tstart="1538";shortTE="F";uid="b4e46d95-e282-43f0-b350-f0977892a07f"
NW_007377766.1	RepeatMasker	DNA/Maverick	97080	97252	1460	-	.	ID="RND-1_FAMILY-185";Tend="844";Tstart="672";shortTE="F";uid="51530f2d-56ee-460d-a41e-0c3497c7c3d0"
NW_007377766.1	RepeatMasker	Unknown	37864	38222	461	-	.	ID="RND-1_FAMILY-524";TEgroup="ctg_327%7CRND-1_FAMILY-524%7C1";Tend="1231";Tstart="956";shortTE="F";uid="2c9ddd11-2439-4806-868a-344d8a5418ac"
NW_007377766.1	RepeatMasker	Unknown	68424	68526	535	-	.	ID="RND-1_FAMILY-107";Tend="388";Tstart="299";shortTE="F";uid="36449440-d422-42b1-9c34-1d06682cc498"
NW_007377766.1	RepeatMasker	SINE/5S	61102	61304	1202	-	.	ID="RND-1_FAMILY-103";Tend="915";Tstart="701";shortTE="F";uid="dc0d9062-7efa-42b4-ae88-20bbbdee629b"
NW_007377766.1	RepeatMasker	SINE/tRNA-Core	157644	157805	693	-	.	ID="RND-6_FAMILY-3547";Tend="1881";Tstart="1723";shortTE="F";uid="d20f2f1d-5bca-4d7e-b0cf-2a5829363dec"
NW_007377766.1	RepeatMasker	LINE/L1-Tx1	98330	98599	1446	-	.	ID="RND-4_FAMILY-112";Tend="1790";Tstart="1304";shortTE="F";uid="e88c3d89-120c-4251-8a9a-7453c2a074d4"
NW_007377766.1	RepeatMasker	Unknown	161296	161475	766	-	.	ID="RND-6_FAMILY-8031";Tend="965";Tstart="800";shortTE="F";uid="d04d5f65-1323-43f4-986c-6f281ec7ffde"
NW_007377766.1	RepeatMasker	Unknown	8973	9127	976	-	.	ID="RND-5_FAMILY-461";Tend="1128";Tstart="954";shortTE="F";uid="c32393b4-129b-4bd3-a118-49f262583a59"
NW_007377766.1	RepeatMasker	RC/Helitron	224459	224604	1222	-	.	ID="RND-1_FAMILY-670";Tend="1552";Tstart="1212";shortTE="F";uid="77969db9-38f3-4854-ae4c-0b9d97189a90"
NW_007377766.1	RepeatMasker	SINE/ID	9198	9354	590	-	.	ID="RND-1_FAMILY-5";Tend="1716";Tstart="1574";shortTE="F";uid="f2b66364-b04a-4406-b3c3-698e3f22f896"
NW_007377766.1	RepeatMasker	DNA/hAT-Blackjack	36770	36874	742	-	.	ID="rnd-1_family-83";Tend="1682";Tstart="1591";shortTE="F";uid="dae5f867-460d-47ff-a486-cec7083145d9"
NW_007377766.1	RepeatMasker	DNA/Maverick	69643	69791	700	-	.	ID="RND-1_FAMILY-84";Tend="926";Tstart="786";shortTE="F";uid="7617b2c1-2549-4d1f-bdea-8dec0257aaa5"
NW_007377766.1	RepeatMasker	Unknown	3339	4085	2381	-	.	ID="RND-6_FAMILY-3594";Tend="864";Tstart="245";shortTE="F";uid="f94c8cb0-a29e-44b7-bd54-82314fe1b4df"
NW_007377766.1	RepeatMasker	Unknown	207254	207372	736	-	.	ID="RND-1_FAMILY-31";Tend="1607";Tstart="1488";shortTE="F";uid="29559da1-a534-4aba-b04d-15323590bf57"
NW_007377766.1	RepeatMasker	Unknown	210556	210746	1019	-	.	ID="RND-1_FAMILY-27";Tend="846";Tstart="646";shortTE="F";uid="80078764-0cca-4494-a837-f3f6ddd960bf"
NW_007377766.1	RepeatMasker	Unknown	218589	218737	623	-	.	ID="RND-1_FAMILY-295";Tend="899";Tstart="763";shortTE="F";uid="8f6104b7-0a72-4321-9158-202d93f6d66f"
NW_007377766.1	RepeatMasker	SINE/tRNA-Deu	97358	97491	969	-	.	ID="RND-1_FAMILY-835";Tend="913";Tstart="782";shortTE="F";uid="2de41489-a666-423c-87a0-35a8ce6a5848"
NW_007377766.1	RepeatMasker	LINE/I-Jockey	136368	136510	1012	-	.	ID="RND-5_FAMILY-2907";Tend="1047";Tstart="903";shortTE="F";uid="23d6224c-60b3-481e-83f8-d9293743e44b"
NW_007377766.1	RepeatMasker	LINE/L1-Tx1	71830	72125	675	-	.	ID="RND-1_FAMILY-1";Tend="1851";Tstart="1596";shortTE="F";uid="55d84fdd-ec4c-43b9-ab9f-d6b76dd2054c"
NW_007377766.1	RepeatMasker	Unknown	33378	33537	798	-	.	ID="RND-6_FAMILY-3594";Tend="1655";Tstart="1500";shortTE="F";uid="abeef1ea-b7cf-48d1-b1a3-fed2569a8cdf"
NW_007377766.1	RepeatMasker	SINE/ID	201363	201548	1472	-	.	ID="RND-1_FAMILY-16";Tend="1070";Tstart="885";shortTE="F";uid="861728f1-ee48-4535-a5c7-cc7ebe457658"
NW_007377766.1	RepeatMasker	Unknown	73787	73924	994	-	.	ID="RND-1_FAMILY-166";Tend="918";Tstart="778";shortTE="F";uid="186b3eaa-cd52-432c-be7e-db0fd7bdcdc2"
NW_007377766.1	RepeatMasker	SINE/ID	1239	1367	542	-	.	ID="RND-1_FAMILY-9";Tend="916";Tstart="785";shortTE="F";uid="50782db8-8e77-4e59-8863-065808473eaf"
NW_007377766.1	RepeatMasker	Unknown	18137	18243	560	-	.	ID="RND-1_FAMILY-256";Tend="786";Tstart="681";shortTE="F";uid="3c546cb9-c01a-40a4-b2de-2e8eac365fb5"
NW_007377766.1	RepeatMasker	Unknown	184223	184395	601	-	.	ID="RND-6_FAMILY-1998";Tend="936";Tstart="759";shortTE="F";uid="80dd9b0d-09cf-4a4c-b74a-46831b8e6ddf"
NW_007377766.1	RepeatMasker	Unknown	68896	68998	575	-	.	ID="RND-1_FAMILY-107";Tend="388";Tstart="299";shortTE="F";uid="f5d33053-53ac-4447-8e46-2d1f21bcf53f"
NW_007377766.1	RepeatMasker	DNA/TcMar-Tc1	162305	162971	3540	-	.	ID="RND-1_FAMILY-313";Tend="1109";Tstart="474";shortTE="F";uid="c251076c-9175-499e-b31b-14b64917472b"
NW_007377766.1	RepeatMasker	Unknown	155075	155466	2658	-	.	ID="RND-1_FAMILY-733";Tend="702";Tstart="282";shortTE="F";uid="bb65b7dd-e066-4109-b21a-6caf030cdc69"
NW_007377766.1	RepeatMasker	Unknown	14876	15203	1636	-	.	ID="RND-1_FAMILY-0";Tend="656";Tstart="339";shortTE="F";uid="e7e697e9-f257-4611-a19b-f90f99889eed"
NW_007377766.1	RepeatMasker	LINE/R1	64340	64628	2052	-	.	ID="RND-5_FAMILY-464";Tend="522";Tstart="233";shortTE="F";uid="919ae8c5-1e97-4849-94b6-3d37e43ad8d6"
NW_007377766.1	RepeatMasker	SINE/tRNA-Deu	83724	83875	483	-	.	ID="RND-1_FAMILY-54";Tend="945";Tstart="812";shortTE="F";uid="b64c7299-d3fe-4c59-b4bd-24e2179bc8d7"
NW_007377766.1	RepeatMasker	Unknown	14616	14716	541	-	.	ID="RND-1_FAMILY-24";Tend="1984";Tstart="1886";shortTE="F";uid="9f56e420-4485-4e84-9dca-5d69a30ac682"
NW_007377766.1	RepeatMasker	Unknown	185655	185841	1081	-	.	ID="RND-1_FAMILY-52";Tend="1118";Tstart="924";shortTE="F";uid="34f46ef5-a0a4-49a2-b157-e84cb9ef5aed"
NW_007377766.1	RepeatMasker	LTR/Gypsy	170803	171052	596	-	.	ID="RND-1_FAMILY-232";Tend="1239";Tstart="975";shortTE="F";uid="1e8ad454-7ec5-4d86-83d1-06c16d3d6d0b"
NW_007377766.1	RepeatMasker	Unknown	155521	155701	625	-	.	ID="RND-1_FAMILY-253";Tend="949";Tstart="741";shortTE="F";uid="3039d94c-ec1c-44c4-8369-ca3284c5a197"
NW_007377766.1	RepeatMasker	Unknown	170992	171297	1330	-	.	ID="RND-1_FAMILY-52";Tend="1415";Tstart="1110";shortTE="F";uid="1bd526fa-fccd-4f91-956e-903a4076341f"
NW_007377766.1	RepeatMasker	Unknown	21749	21938	599	-	.	ID="RND-6_FAMILY-3594";Tend="666";Tstart="489";shortTE="F";uid="fa964b60-e6c2-41dd-8ea6-147a9fd862bd"
NW_007377766.1	RepeatMasker	Unknown	219334	219485	603	-	.	ID="RND-1_FAMILY-295";Tend="899";Tstart="763";shortTE="F";uid="53a35cdd-9dce-42dd-9ad1-2497f30a8ad8"
NW_007377766.1	RepeatMasker	Unknown	18657	19833	2961	-	.	ID="RND-6_FAMILY-3594";TEgroup="ctg_327%7CRND-6_FAMILY-3594%7C2";Tend="1506";Tstart="489";shortTE="F";uid="36b58681-138c-44c2-9113-3548f19d70e1"
NW_007377766.1	RepeatMasker	DNA/hAT-hAT19	70590	70690	448	-	.	ID="RND-6_FAMILY-24860";Tend="1907";Tstart="1807";shortTE="F";uid="e28c10d3-fe67-425d-b620-75d5f527ae8a"
NW_007377766.1	RepeatMasker	Unknown	64630	64852	1877	-	.	ID="RND-1_FAMILY-658";Tend="668";Tstart="448";shortTE="F";uid="95e1643f-aea0-4e4a-a3e1-9625bb6c9c1a"
NW_007377766.1	RepeatMasker	Unknown	70099	70241	1177	-	.	ID="RND-1_FAMILY-220";Tend="816";Tstart="678";shortTE="F";uid="fdf4909f-fc17-4512-9f17-4ebe45edad45"
NW_007377766.1	RepeatMasker	Unknown	28787	28915	407	-	.	ID="RND-1_FAMILY-524";Tend="1081";Tstart="956";shortTE="F";uid="b70c4a27-a56a-45fe-a12c-fc985d3ec6b6"
NW_007377766.1	RepeatMasker	Unknown	55797	56127	1377	-	.	ID="RND-1_FAMILY-106";TEgroup="ctg_327%7CRND-1_FAMILY-106%7C1";Tend="1181";Tstart="865";shortTE="F";uid="608f9976-bd0a-4ca6-b162-a04f880f4762"
NW_007377766.1	RepeatMasker	RC/Helitron	47098	47199	716	-	.	ID="RND-1_FAMILY-500";Tend="539";Tstart="436";shortTE="F";uid="77c516a0-05ca-4ccb-9b51-9dacf5074816"
NW_007377766.1	RepeatMasker	SINE/tRNA-Deu	2618	2721	858	-	.	ID="RND-6_FAMILY-17372";Tend="1163";Tstart="1049";shortTE="F";uid="7cd816e9-3ad3-474e-8b21-1db8e976f7ab"
NW_007377766.1	RepeatMasker	Unknown	60030	60182	482	-	.	ID="RND-1_FAMILY-473";Tend="1035";Tstart="843";shortTE="F";uid="3603a08b-522d-4438-a53f-c90c90066f24"
NW_007377766.1	RepeatMasker	Unknown	7711	8049	2622	-	.	ID="RND-1_FAMILY-130";Tend="1560";Tstart="1226";shortTE="F";uid="c39b473f-1ec5-44a3-b468-24ca04fd55e7"
NW_007377766.1	RepeatMasker	Unknown	91220	91351	454	-	.	ID="RND-6_FAMILY-38747";Tend="1858";Tstart="1715";shortTE="F";uid="7ca0165a-20f4-4d9f-9277-9ffd3f6eff0a"
NW_007377766.1	RepeatMasker	Unknown	8135	8303	1221	-	.	ID="RND-1_FAMILY-656";Tend="1230";Tstart="1058";shortTE="F";uid="b11df8b0-d310-4a47-8639-8da6f0951292"
NW_007377766.1	RepeatMasker	SINE/tRNA-Meta	221394	221709	580	-	.	ID="RND-1_FAMILY-97";TEgroup="ctg_327%7CRND-1_FAMILY-97%7C1";Tend="941";Tstart="838";shortTE="F";uid="deebf19a-8f04-485a-9e58-1050eb187d88"
NW_007377766.1	RepeatMasker	LTR/Gypsy	115392	115555	1313	-	.	ID="RND-6_FAMILY-7101";Tend="974";Tstart="812";shortTE="F";uid="f6df673b-4635-4c13-b996-3d2d6d08c2fe"
NW_007377766.1	RepeatMasker	Unknown	162985	163360	625	-	.	ID="RND-6_FAMILY-25310";Tend="626";Tstart="249";shortTE="F";uid="63483ee1-1446-4444-96a9-7ebe158da79b"
NW_007380709.1	RepeatMasker	Unknown	18539	19088	4294	+	.	ID="RND-5_FAMILY-2144";Tend="1531";Tstart="959";shortTE="F";uid="0aca6509-05cf-4f2d-95c6-38b1f0f49c7b"
NW_007410142.1	RepeatMasker	Unknown	377	534	694	+	.	ID="RND-1_FAMILY-96";Tend="914";Tstart="820";shortTE="F";uid="43b84d3f-c944-48f6-a80f-92da976a8f19"
NW_007410142.1	RepeatMasker	Unknown	535	643	692	-	.	ID="RND-6_FAMILY-3438";Tend="1249";Tstart="1141";shortTE="F";uid="c8ef3ae7-e4e2-44f9-83e1-b6762be60983"
NW_007410144.1	RepeatMasker	Unknown	1	290	1565	+	.	ID="RND-6_FAMILY-46417";Tend="985";Tstart="545";shortTE="F";uid="07c5d107-91ad-4fc1-8217-e03c35e20f0b"
NW_007410145.1	RepeatMasker	Unknown	469	580	750	+	.	ID="RND-1_FAMILY-80";Tend="1029";Tstart="914";shortTE="F";uid="63bf228e-39f4-4aa5-8012-1b9f2b723be5"
NW_007410146.1	RepeatMasker	Unknown	74	180	675	-	.	ID="RND-6_FAMILY-17515";Tend="257";Tstart="163";shortTE="F";uid="93955836-3532-428e-98ca-1dc014943d8d"
NW_007410147.1	RepeatMasker	LTR/Gypsy	107	327	537	+	.	ID="RND-1_FAMILY-60";Tend="1267";Tstart="1005";shortTE="F";uid="954f316f-b934-4085-8161-6e3eab5c6fd1"
NW_007410147.1	RepeatMasker	Unknown	106	284	721	-	.	ID="RND-6_FAMILY-2666";Tend="1708";Tstart="1518";shortTE="F";uid="ec0a8f23-f65a-47e4-af2d-1c73accd2923"
NW_007410147.1	RepeatMasker	Unknown	543	643	743	-	.	ID="RND-1_FAMILY-243";Tend="962";Tstart="860";shortTE="F";uid="b9f18598-4e16-4c33-96e5-00da1e435110"
NW_007380710.1	RepeatMasker	Unknown	4289	4578	728	+	.	ID="RND-1_FAMILY-469";TEgroup="ctg_3271%7CRND-1_FAMILY-469%7C1";Tend="1030";Tstart="823";shortTE="T";uid="dc44d7da-0f33-4a82-a743-2016c3a2b7be"
NW_007380710.1	RepeatMasker	Unknown	4668	4848	707	-	.	ID="RND-1_FAMILY-24";Tend="1961";Tstart="1772";shortTE="F";uid="0295970c-1d47-4c79-83a4-9027f29d6eb0"
NW_007380710.1	RepeatMasker	SINE/5S	8161	8665	1065	-	.	ID="RND-1_FAMILY-103";TEgroup="ctg_3271%7CRND-1_FAMILY-103%7C1";Tend="898";Tstart="671";shortTE="F";uid="34d3098f-dc8f-409c-b635-4a3c689c7f8f"
NW_007380710.1	RepeatMasker	SINE/ID	14853	15346	1968	-	.	ID="RND-1_FAMILY-4";Tend="1435";Tstart="875";shortTE="F";uid="fb8af1bd-206a-4422-b025-2475834d469a"
NW_007380710.1	RepeatMasker	LINE/L1-Tx1	17085	17218	840	-	.	ID="RND-4_FAMILY-112";Tend="1828";Tstart="1696";shortTE="F";uid="707b2f3d-71fd-4a2a-b298-737e92da687f"
NW_007380710.1	RepeatMasker	Unknown	19906	20208	2285	-	.	ID="RND-6_FAMILY-44247";Tend="1262";Tstart="998";shortTE="F";uid="f119382b-c9bd-4329-8f79-9c25ef9a63a2"
NW_007380710.1	RepeatMasker	Unknown	17889	18035	689	-	.	ID="RND-4_FAMILY-1278";Tend="957";Tstart="800";shortTE="F";uid="9b1cdb5e-bee9-4248-bd25-5ab2645be29d"
NW_007380710.1	RepeatMasker	RC/Helitron	10721	10842	507	-	.	ID="RND-1_FAMILY-442";Tend="1843";Tstart="1712";shortTE="F";uid="22d1d2e6-5337-4022-8381-34639fdafc24"
NW_007410151.1	RepeatMasker	Unknown	416	641	768	-	.	ID="RND-5_FAMILY-768";Tend="376";Tstart="165";shortTE="F";uid="3f5bba01-9051-4191-94b3-cf21d2ea0682"
NW_007410152.1	RepeatMasker	Unknown	118	237	517	-	.	ID="RND-6_FAMILY-20204";Tend="1691";Tstart="1563";shortTE="F";uid="f737eb6d-570a-4b25-a855-57201de63572"
NW_007410152.1	RepeatMasker	LINE/RTE-BovB	247	418	1147	-	.	ID="RND-6_FAMILY-54328";Tend="1028";Tstart="858";shortTE="F";uid="3032965e-12b8-4266-a6ce-6bdcfaffe499"
NW_007410153.1	RepeatMasker	Unknown	71	423	2379	-	.	ID="RND-1_FAMILY-177";Tend="1719";Tstart="1352";shortTE="F";uid="ebe269ce-5c15-47c8-b4bc-cbd9a60f39a0"
NW_007410156.1	RepeatMasker	Unknown	330	441	909	-	.	ID="RND-5_FAMILY-8766";Tend="1047";Tstart="937";shortTE="F";uid="d0897962-345f-44d5-b6d9-8a433629e608"
NW_007410157.1	RepeatMasker	Unknown	4	563	1840	-	.	ID="RND-6_FAMILY-51043";Tend="670";Tstart="169";shortTE="F";uid="c5440cd2-64d6-4680-be19-bf90214263d4"
NW_007380711.1	RepeatMasker	LTR/Gypsy	16827	17011	925	+	.	ID="RND-6_FAMILY-2012";Tend="1219";Tstart="1061";shortTE="F";uid="07ea8739-7fec-47bf-8911-edd618825b65"
NW_007380711.1	RepeatMasker	Unknown	10023	10202	1304	+	.	ID="RND-1_FAMILY-94";Tend="1282";Tstart="1107";shortTE="F";uid="087464fb-66e9-4de6-9a95-a3c4706eabf4"
NW_007380711.1	RepeatMasker	Unknown	5553	5781	1253	+	.	ID="RND-1_FAMILY-129";Tend="1048";Tstart="772";shortTE="F";uid="f4936dc5-1103-44f5-8394-0d15e80cc850"
NW_007380711.1	RepeatMasker	LTR	3821	4035	1937	+	.	ID="RND-6_FAMILY-548";Tend="1167";Tstart="953";shortTE="F";uid="13d97800-bb11-4810-a327-932fb070faee"
NW_007380711.1	RepeatMasker	LTR/Gypsy	12520	14020	12102	+	.	ID="RND-1_FAMILY-60";Tend="1562";Tstart="115";shortTE="F";uid="68606ecc-2def-4221-9ab8-ae834fe49ceb"
NW_007380711.1	RepeatMasker	Unknown	11529	11665	497	+	.	ID="RND-1_FAMILY-31";Tend="1599";Tstart="1488";shortTE="F";uid="3df85512-e7c9-4ca2-8324-9d475592f112"
NW_007380711.1	RepeatMasker	DNA/Maverick	10315	10433	616	+	.	ID="RND-1_FAMILY-185";Tend="799";Tstart="685";shortTE="F";uid="0976685e-07fc-40bf-9102-e7965db24c0f"
NW_007380711.1	RepeatMasker	Unknown	5827	6079	1981	+	.	ID="RND-1_FAMILY-94";Tend="930";Tstart="651";shortTE="F";uid="6f20af2b-342b-40d4-aad6-386f10d5c810"
NW_007380711.1	RepeatMasker	Unknown	8840	9087	556	+	.	ID="RND-1_FAMILY-227";Tend="1158";Tstart="909";shortTE="F";uid="b134ce0a-9a03-4b6a-8006-ae70aa53832e"
NW_007380711.1	RepeatMasker	DNA/PIF-Harbinger	1022	1659	5651	-	.	ID="RND-5_FAMILY-136";Tend="1383";Tstart="721";shortTE="F";uid="e06f52c0-27ff-4866-9aa1-16a06d5b2689"
NW_007380711.1	RepeatMasker	DNA/Maverick	11	490	505	-	.	ID="RND-6_FAMILY-12032";TEgroup="ctg_3272%7CRND-6_FAMILY-12032%7C1";Tend="998";Tstart="563";shortTE="F";uid="ae576eda-60e5-4ef5-a300-5e3832001f6c"
NW_007380711.1	RepeatMasker	SINE/B4	16027	16201	452	-	.	ID="RND-2_FAMILY-91";Tend="1056";Tstart="875";shortTE="F";uid="f8dd7ab3-0ac2-4fe1-880e-483849fdca56"
NW_007380711.1	RepeatMasker	Unknown	12503	12642	914	-	.	ID="RND-5_FAMILY-1000";Tend="1338";Tstart="1181";shortTE="F";uid="67945128-d6de-4603-b1ff-12557fb132a1"
NW_007380711.1	RepeatMasker	SINE/tRNA-RTE	8237	8355	1002	-	.	ID="RND-1_FAMILY-89";Tend="958";Tstart="838";shortTE="F";uid="0a92b962-60da-421f-98b4-67f4f8dfce14"
NW_007380711.1	RepeatMasker	Unknown	19706	19909	1791	-	.	ID="RND-1_FAMILY-52";Tend="1126";Tstart="923";shortTE="F";uid="a85bd205-54c4-4bc1-ad2d-982270b78e1e"
NW_007380711.1	RepeatMasker	Unknown	7598	7702	644	-	.	ID="RND-6_FAMILY-562";Tend="758";Tstart="665";shortTE="F";uid="f179a2b8-a157-4a75-a2b6-34ad36bdb9e6"
NW_007410159.1	RepeatMasker	Unknown	501	642	1288	+	.	ID="RND-1_FAMILY-195";Tend="1310";Tstart="1169";shortTE="F";uid="7c4ba8fe-d7bf-4dd0-a7b7-aeeba5580e24"
NW_007410159.1	RepeatMasker	DNA/Crypton-I	219	442	999	+	.	ID="RND-5_FAMILY-277";Tend="639";Tstart="426";shortTE="F";uid="31a2760b-ffba-4f2e-8f58-02a831724a70"
NW_007410159.1	RepeatMasker	Unknown	196	365	725	-	.	ID="RND-6_FAMILY-55917";Tend="305";Tstart="141";shortTE="F";uid="81bee680-1918-49b5-8a37-1e09bc075d3d"
NW_007410163.1	RepeatMasker	LINE/RTE-BovB	1	145	1073	+	.	ID="RND-6_FAMILY-4311";Tend="581";Tstart="438";shortTE="F";uid="ca8f7718-126b-4208-b09a-fe79614f7224"
NW_007410164.1	RepeatMasker	Unknown	1	168	1383	-	.	ID="RND-5_FAMILY-866";Tend="634";Tstart="467";shortTE="F";uid="6d766ec0-1f1e-4f36-a2af-cbb737a6e851"
NW_007410167.1	RepeatMasker	SINE/tRNA-RTE	1	124	895	+	.	ID="RND-1_FAMILY-111";Tend="1143";Tstart="1025";shortTE="F";uid="79557c41-ce23-4925-ad5d-3b3876a6d12e"
NW_007380712.1	RepeatMasker	Unknown	6813	6927	626	+	.	ID="RND-5_FAMILY-2193";Tend="1367";Tstart="1252";shortTE="F";uid="bb06dbc6-fc08-467f-8a04-208632be4f28"
NW_007380712.1	RepeatMasker	SINE/ID	17573	17780	1317	+	.	ID="RND-1_FAMILY-16";Tend="1072";Tstart="866";shortTE="F";uid="b716ad2e-a06d-4cec-bea1-5aabbf330d90"
NW_007380712.1	RepeatMasker	DNA/Maverick	14439	14700	423	+	.	ID="RND-1_FAMILY-84";TEgroup="ctg_3273%7CRND-1_FAMILY-84%7C1";Tend="1086";Tstart="1015";shortTE="T";uid="f6a0e4d7-5248-4d0a-8bab-dff90cf6eee2"
NW_007380712.1	RepeatMasker	Unknown	11875	12020	1134	+	.	ID="RND-1_FAMILY-176";Tend="1650";Tstart="1505";shortTE="F";uid="2edc765f-2ebd-430f-aab8-78849d860b74"
NW_007380712.1	RepeatMasker	Unknown	4580	4687	871	+	.	ID="RND-6_FAMILY-8826";Tend="969";Tstart="862";shortTE="F";uid="8baf7e3d-0ab9-4624-ab0c-085533b32e02"
NW_007380712.1	RepeatMasker	Unknown	17982	18093	405	+	.	ID="RND-6_FAMILY-23725";Tend="1342";Tstart="1240";shortTE="F";uid="84279b76-c0e7-4ddc-bd1c-5d91343ae709"
NW_007380712.1	RepeatMasker	Unknown	4845	5345	2402	+	.	ID="RND-5_FAMILY-3790";Tend="1084";Tstart="584";shortTE="F";uid="dd9ca972-1c0f-492c-a487-e14c368df857"
NW_007380712.1	RepeatMasker	Unknown	2988	3335	687	+	.	ID="RND-1_FAMILY-157";TEgroup="ctg_3273%7CRND-1_FAMILY-157%7C1";Tend="1592";Tstart="1457";shortTE="F";uid="c2b085e2-1d15-440d-ae03-31e18f42b2be"
NW_007380712.1	RepeatMasker	Unknown	8890	9060	1443	+	.	ID="RND-1_FAMILY-133";Tend="1067";Tstart="897";shortTE="F";uid="203c5bb2-e7ce-41fa-a12a-34cd1ae87291"
NW_007380712.1	RepeatMasker	Unknown	18867	19012	822	+	.	ID="RND-1_FAMILY-65";Tend="1149";Tstart="997";shortTE="F";uid="b97c1a44-3547-4f3c-91c3-f19752531f8f"
NW_007380712.1	RepeatMasker	Unknown	10844	11036	1643	+	.	ID="RND-1_FAMILY-144";Tend="970";Tstart="777";shortTE="F";uid="b2515da5-a9de-4c46-ac45-3795611b4f73"
NW_007380712.1	RepeatMasker	SINE/tRNA-RTE	5580	5840	1078	+	.	ID="RND-1_FAMILY-88";Tend="1448";Tstart="1193";shortTE="F";uid="b97243b2-ddc0-49a0-bda8-0d388281bdcb"
NW_007380712.1	RepeatMasker	DNA/Maverick	9711	9850	907	+	.	ID="RND-1_FAMILY-84";Tend="1094";Tstart="947";shortTE="F";uid="d776d5bd-2732-476b-b003-0f49d4db454d"
NW_007380712.1	RepeatMasker	DNA/Merlin	11037	11404	3306	+	.	ID="RND-5_FAMILY-1069";Tend="1127";Tstart="754";shortTE="F";uid="c30b7c3a-8ada-4048-91a2-006ff51b5c73"
NW_007380712.1	RepeatMasker	SINE/ID	15123	15230	679	+	.	ID="RND-6_FAMILY-766";Tend="1049";Tstart="943";shortTE="F";uid="e23ac1d0-5292-4bcf-a419-0e76f928bab6"
NW_007380712.1	RepeatMasker	Unknown	12618	12825	1839	+	.	ID="RND-1_FAMILY-52";Tend="1120";Tstart="913";shortTE="F";uid="8f128a75-e85e-4356-86f4-b1822d9004cc"
NW_007380712.1	RepeatMasker	Unknown	16764	16947	609	+	.	ID="RND-6_FAMILY-42669";Tend="762";Tstart="559";shortTE="F";uid="4ae6593d-af8c-46c9-bb10-15d3c334965b"
NW_007380712.1	RepeatMasker	DNA	15132	15242	481	+	.	ID="RND-1_FAMILY-108";Tend="1289";Tstart="1188";shortTE="F";uid="0c55e244-7f0c-46da-b135-0b41eed6e570"
NW_007380712.1	RepeatMasker	DNA/Maverick	16331	16467	772	+	.	ID="RND-1_FAMILY-84";Tend="930";Tstart="786";shortTE="F";uid="94f09576-9328-4ddf-b319-ce1c1520e580"
NW_007380712.1	RepeatMasker	SINE/ID	17997	18103	510	+	.	ID="RND-6_FAMILY-766";Tend="1907";Tstart="1817";shortTE="F";uid="50ee18b4-ec48-4a5a-b22a-7fab114b1a4a"
NW_007380712.1	RepeatMasker	Unknown	7862	8089	567	+	.	ID="RND-1_FAMILY-127";TEgroup="ctg_3273%7CRND-1_FAMILY-127%7C1";Tend="1041";Tstart="934";shortTE="T";uid="264dbf4f-bcb6-4dcd-a960-c498a3a6f799"
NW_007380712.1	RepeatMasker	DNA/Maverick	10092	10245	1101	+	.	ID="RND-1_FAMILY-84";Tend="1094";Tstart="945";shortTE="F";uid="36a9237e-a367-4c22-904c-2030fcf94e3a"
NW_007380712.1	RepeatMasker	DNA/hAT-Blackjack	13748	13909	924	+	.	ID="RND-1_FAMILY-66";Tend="877";Tstart="725";shortTE="F";uid="6063737c-75a0-4d5d-beb2-66c70cb55568"
NW_007380712.1	RepeatMasker	Unknown	13988	14155	1188	-	.	ID="RND-1_FAMILY-166";Tend="943";Tstart="777";shortTE="F";uid="136d1362-7a31-4aa4-8c44-485cd7096f11"
NW_007380712.1	RepeatMasker	SINE/ID	13180	13646	1768	-	.	ID="RND-1_FAMILY-4";Tend="1142";Tstart="742";shortTE="F";uid="5401baab-ccad-4a00-8e64-d3ae60fa5226"
NW_007380712.1	RepeatMasker	Unknown	3918	4153	1043	-	.	ID="RND-1_FAMILY-410";Tend="1074";Tstart="835";shortTE="F";uid="08120707-7b39-495e-9be0-32d8c1cab111"
NW_007380712.1	RepeatMasker	Unknown	12221	12451	930	-	.	ID="RND-5_FAMILY-708";Tend="1245";Tstart="1029";shortTE="F";uid="215063f4-1abf-4d3b-9314-0b0433354bac"
NW_007380712.1	RepeatMasker	Unknown	16585	16733	1203	-	.	ID="RND-1_FAMILY-52";Tend="1097";Tstart="950";shortTE="F";uid="30780394-8fdf-462b-955b-f3ea9fe50015"
NW_007380712.1	RepeatMasker	DNA/Merlin	11102	11442	1501	-	.	ID="RND-1_FAMILY-34";Tend="897";Tstart="566";shortTE="F";uid="a6a5eda5-d896-45dd-9b46-7c4143b24e59"
NW_007380712.1	RepeatMasker	DNA/Maverick	16725	17129	465	-	.	ID="RND-1_FAMILY-84";TEgroup="ctg_3273%7CRND-1_FAMILY-84%7C2";Tend="1091";Tstart="759";shortTE="T";uid="19867770-a092-414e-a9ae-3cbedb38936e"
NW_007380712.1	RepeatMasker	LINE/RTE-BovB	6676	6903	1737	-	.	ID="RND-6_FAMILY-4311";Tend="616";Tstart="395";shortTE="F";uid="ad250b69-fc73-4216-ad27-2d0267219a54"
NW_007380712.1	RepeatMasker	DNA/hAT-Ac	19009	19134	1034	-	.	ID="RND-6_FAMILY-7841";Tend="999";Tstart="867";shortTE="F";uid="1c7b0a3c-f5a6-4bb9-8636-1b7505690ee8"
NW_007380712.1	RepeatMasker	SINE/ID	10343	10570	1519	-	.	ID="RND-1_FAMILY-3";Tend="1087";Tstart="864";shortTE="F";uid="051df674-2524-4941-9952-eea397dcf4c5"
NW_007380712.1	RepeatMasker	Unknown	13910	14021	564	-	.	ID="RND-1_FAMILY-52";Tend="992";Tstart="906";shortTE="F";uid="a4af907e-fb9d-48cc-9094-9f9ccc06475f"
NW_007380712.1	RepeatMasker	SINE/tRNA-RTE	4719	5017	2028	-	.	ID="RND-1_FAMILY-100";Tend="1001";Tstart="708";shortTE="F";uid="d086e394-e6a2-4ffd-822b-4d8608dd89cd"
NW_007380712.1	RepeatMasker	DNA/Maverick	4433	4544	737	-	.	ID="RND-1_FAMILY-84";Tend="1093";Tstart="985";shortTE="F";uid="72fc7eda-d987-4f2f-b3a4-29b606e3dd05"
NW_007380712.1	RepeatMasker	SINE/ID	9950	10125	771	-	.	ID="RND-1_FAMILY-4";Tend="1593";Tstart="1423";shortTE="F";uid="05177c20-d00b-4e16-97e7-f2ffb6078db3"
NW_007380712.1	RepeatMasker	SINE/ID	19905	20125	1613	-	.	ID="RND-1_FAMILY-9";Tend="1008";Tstart="784";shortTE="F";uid="cfc3b7a6-b374-4ec8-b16b-00f8498403f1"
NW_007380712.1	RepeatMasker	LINE/RTE-BovB	7561	7784	1796	-	.	ID="RND-6_FAMILY-4311";Tend="618";Tstart="395";shortTE="F";uid="55ff8aaf-3261-4a1f-920e-9f303ab16ec2"
NW_007380712.1	RepeatMasker	Unknown	7323	7464	697	-	.	ID="RND-1_FAMILY-410";Tend="987";Tstart="835";shortTE="F";uid="387f2654-6016-492b-8193-4b357aea12b3"
NW_007380712.1	RepeatMasker	SINE/tRNA-Core	419	630	1137	-	.	ID="RND-6_FAMILY-3547";Tend="1923";Tstart="1704";shortTE="F";uid="d4b90364-8181-4773-9d92-0af7164b3b7e"
NW_007380712.1	RepeatMasker	Unknown	6409	6578	840	-	.	ID="RND-1_FAMILY-410";Tend="987";Tstart="835";shortTE="F";uid="98f63a1d-33ed-4da1-b6a7-3e793b8899e2"
NW_007380712.1	RepeatMasker	SINE/tRNA-RTE	1	265	1865	-	.	ID="RND-1_FAMILY-22";Tend="1524";Tstart="1260";shortTE="F";uid="9a5064db-8a9d-4811-a2f4-4fe1cb08ed09"
NW_007380712.1	RepeatMasker	Unknown	2840	3102	1043	-	.	ID="RND-1_FAMILY-31";Tend="1049";Tstart="774";shortTE="F";uid="ea59c430-a249-4bdd-ae8d-8b7d3d714503"
NW_007410169.1	RepeatMasker	LINE/I	234	566	1005	+	.	ID="RND-6_FAMILY-11333";Tend="1416";Tstart="1127";shortTE="F";uid="f8eeef17-6bf9-4e34-b665-ed0d173f966c"
NW_007410172.1	RepeatMasker	Unknown	296	467	715	+	.	ID="RND-1_FAMILY-133";TEgroup="ctg_32733%7CRND-1_FAMILY-133%7C1";Tend="1140";Tstart="945";shortTE="T";uid="4b621c8f-2947-441e-9dee-091f4d982b67"
NW_007410174.1	RepeatMasker	LINE/RTE-BovB	239	382	438	-	.	ID="RND-6_FAMILY-4311";Tend="545";Tstart="416";shortTE="F";uid="1f0a9eca-7d7d-418b-98bd-bf3368fac3df"
NW_007410174.1	RepeatMasker	Unknown	9	113	428	-	.	ID="RND-1_FAMILY-253";Tend="951";Tstart="803";shortTE="F";uid="44302d2d-ef70-4d3a-bee1-51752a1ef7d4"
NW_007410175.1	RepeatMasker	DNA/Maverick	138	471	509	-	.	ID="RND-6_FAMILY-12032";Tend="995";Tstart="672";shortTE="F";uid="22c0d2e1-2073-4558-b10b-ba953f66d96f"
NW_007410176.1	RepeatMasker	LINE/RTE-BovB	466	642	902	+	.	ID="RND-6_FAMILY-4311";Tend="556";Tstart="392";shortTE="F";uid="5acfd9ea-86f3-4ffc-a009-ad158c7eea53"
NW_007410177.1	RepeatMasker	SINE/5S	269	419	722	+	.	ID="RND-1_FAMILY-103";Tend="903";Tstart="758";shortTE="F";uid="df98c4ac-88fa-4a26-9f12-f609b2f7b99e"
NW_007410178.1	RepeatMasker	LINE/L2	184	551	556	+	.	ID="RND-5_FAMILY-272";Tend="1114";Tstart="781";shortTE="F";uid="3d9e9f72-2493-4013-b91e-fffc3b1c8132"
NW_007380713.1	RepeatMasker	Unknown	15344	15453	755	+	.	ID="RND-1_FAMILY-388";Tend="624";Tstart="502";shortTE="F";uid="13e9c60d-1214-4a0f-8d43-75e31e4b9d5a"
NW_007380713.1	RepeatMasker	Unknown	12686	12953	1470	+	.	ID="RND-6_FAMILY-47864";Tend="1635";Tstart="1417";shortTE="F";uid="10846adb-05e1-4962-a0df-6c74be0db38b"
NW_007380713.1	RepeatMasker	Unknown	14631	14802	442	+	.	ID="RND-6_FAMILY-8585";Tend="196";Tstart="20";shortTE="F";uid="79d99765-52d7-485b-98e6-56398b34fcb9"
NW_007380713.1	RepeatMasker	LTR/Gypsy	4036	4146	427	+	.	ID="RND-1_FAMILY-60";Tend="1082";Tstart="982";shortTE="F";uid="fab2db20-bc7e-49ce-b89b-c76091fd8296"
NW_007380713.1	RepeatMasker	LINE/I	5275	5385	921	+	.	ID="RND-6_FAMILY-1755";Tend="846";Tstart="736";shortTE="F";uid="70d4e460-7f44-48ab-9bd8-a16f9c059b65"
NW_007380713.1	RepeatMasker	Unknown	16710	16877	1334	+	.	ID="RND-1_FAMILY-133";Tend="1103";Tstart="933";shortTE="F";uid="ae1d7d93-451c-4482-aa48-81fe10d79554"
NW_007380713.1	RepeatMasker	Unknown	19158	19283	617	+	.	ID="RND-6_FAMILY-35314";Tend="1674";Tstart="1550";shortTE="F";uid="94ec1638-e0c4-4f88-a5b7-8c077583536c"
NW_007380713.1	RepeatMasker	LINE/I-Jockey	8629	8807	1407	+	.	ID="RND-6_FAMILY-15884";Tend="1196";Tstart="1024";shortTE="F";uid="c0af4ad0-ca79-4476-ae87-6bdaf437e1f1"
NW_007380713.1	RepeatMasker	Unknown	14788	14890	804	+	.	ID="RND-1_FAMILY-133";Tend="1023";Tstart="921";shortTE="F";uid="72f871f6-a204-49ee-83f2-821868fa6fc2"
NW_007380713.1	RepeatMasker	LTR/Gypsy	12952	13078	491	+	.	ID="RND-1_FAMILY-60";Tend="1237";Tstart="1110";shortTE="F";uid="3993ecac-2bcf-4699-b982-5f4e46865571"
NW_007380713.1	RepeatMasker	SINE/ID	9549	9884	531	+	.	ID="RND-1_FAMILY-4";Tend="1824";Tstart="1480";shortTE="F";uid="27e223e1-31e7-4c8a-806a-677baece343d"
NW_007380713.1	RepeatMasker	DNA	3646	4036	3468	+	.	ID="RND-5_FAMILY-3648";Tend="1177";Tstart="788";shortTE="F";uid="7ea8088b-c07a-4817-9b07-c5e63cdcafe1"
NW_007380713.1	RepeatMasker	SINE/tRNA-RTE	12345	12704	1796	+	.	ID="RND-6_FAMILY-31686";Tend="1299";Tstart="976";shortTE="F";uid="181b3cbd-70fa-4b60-b908-dd0be8b0c080"
NW_007380713.1	RepeatMasker	Unknown	13103	13306	1580	+	.	ID="RND-6_FAMILY-12407";Tend="1416";Tstart="1218";shortTE="F";uid="d2a1cd78-9bc6-4036-ab07-8bdbedb0af32"
NW_007380713.1	RepeatMasker	SINE/ID	14512	14728	1475	+	.	ID="RND-1_FAMILY-5";Tend="1758";Tstart="1537";shortTE="F";uid="2aa5616a-c95b-459a-b77c-817a1e5d97c3"
NW_007380713.1	RepeatMasker	LINE/RTE-BovB	1040	1221	1154	+	.	ID="RND-6_FAMILY-4311";Tend="619";Tstart="410";shortTE="F";uid="f7a6d432-8d92-4031-88b8-93794f9a4fc7"
NW_007380713.1	RepeatMasker	RC/Helitron	6270	6388	685	+	.	ID="HELITRON-N9_LMI";Tend="121";Tstart="1";shortTE="F";uid="fee29c07-1a61-42a9-8b5e-1cfdd1eb1c45"
NW_007380713.1	RepeatMasker	SINE/tRNA-RTE	7968	8231	628	+	.	ID="RND-5_FAMILY-620";TEgroup="ctg_3274%7CRND-5_FAMILY-620%7C1";Tend="1179";Tstart="1104";shortTE="T";uid="06567f42-8f21-4395-9f03-b93f0efdfe90"
NW_007380713.1	RepeatMasker	Unknown	9173	9551	1609	+	.	ID="RND-6_FAMILY-30900";Tend="1101";Tstart="803";shortTE="F";uid="7231fd75-bd30-4906-870c-3bc315d56710"
NW_007380713.1	RepeatMasker	LINE/L1-Tx1	18025	18286	1034	+	.	ID="RND-1_FAMILY-1";Tend="1859";Tstart="1589";shortTE="F";uid="9e8c75cf-b0c0-4452-aa29-b4d565b966b7"
NW_007380713.1	RepeatMasker	RC/Helitron	10611	10741	695	+	.	ID="HELITRON-N9_LMI";Tend="115";Tstart="1";shortTE="F";uid="95ec2786-499b-4e0c-90d9-375e3535d267"
NW_007380713.1	RepeatMasker	LINE/L1-Tx1	7306	7423	519	-	.	ID="RND-4_FAMILY-112";Tend="1739";Tstart="1592";shortTE="F";uid="d2dd8eb6-a04f-4222-891a-6a15ba62cd80"
NW_007380713.1	RepeatMasker	SINE/ID	19869	20019	694	-	.	ID="RND-1_FAMILY-5";Tend="1719";Tstart="1563";shortTE="F";uid="2fb2ea5f-66fd-45d8-b554-d5f96e7b8f8f"
NW_007380713.1	RepeatMasker	Unknown	8230	8355	562	-	.	ID="RND-1_FAMILY-65";Tend="1092";Tstart="978";shortTE="F";uid="4e1b629b-15c7-4703-b960-7b141c9ce0d5"
NW_007380713.1	RepeatMasker	Unknown	6063	6252	1603	-	.	ID="RND-5_FAMILY-8766";Tend="1124";Tstart="935";shortTE="F";uid="61819b81-e670-48fb-951f-48d25d95bb33"
NW_007380713.1	RepeatMasker	SINE/tRNA-Deu	15235	15352	996	-	.	ID="RND-1_FAMILY-835";Tend="920";Tstart="801";shortTE="F";uid="0a44c6a4-88a1-4f35-9832-1a753e22a805"
NW_007380713.1	RepeatMasker	LINE/L1-Tx1	147	335	781	-	.	ID="RND-1_FAMILY-1";Tend="896";Tstart="705";shortTE="F";uid="7e0278fe-e682-4921-8eda-e13f11b7b885"
NW_007380713.1	RepeatMasker	LINE/L1-Tx1	5960	6064	493	-	.	ID="RND-4_FAMILY-112";Tend="1754";Tstart="1617";shortTE="F";uid="802ce616-790e-40ef-ab23-04ab37ab9b8e"
NW_007380713.1	RepeatMasker	RC/Helitron	830	957	790	-	.	ID="HELITRON-N19_LMI";Tend="1106";Tstart="978";shortTE="F";uid="9e69f7f9-1cee-42b6-840f-39a4a6bdff88"
NW_007380713.1	RepeatMasker	Unknown	14555	14756	842	-	.	ID="RND-6_FAMILY-6012";Tend="1536";Tstart="1338";shortTE="F";uid="57ea40d2-0752-430a-bb4d-59af2ab9936c"
NW_007380713.1	RepeatMasker	Unknown	10391	10609	1696	-	.	ID="RND-5_FAMILY-8766";Tend="1152";Tstart="935";shortTE="F";uid="d14ff5b4-889e-46cf-b43f-1a5dceeec026"
NW_007380713.1	RepeatMasker	RC/Helitron	2447	2550	599	-	.	ID="HELITRON-N19_LMI";Tend="1106";Tstart="1004";shortTE="F";uid="18f16e76-b409-4071-94e4-4f2eeaf91695"
NW_007380713.1	RepeatMasker	LINE/L1-Tx1	1658	1846	863	-	.	ID="RND-1_FAMILY-1";Tend="896";Tstart="705";shortTE="F";uid="d3a5b3c5-a72e-4e60-8a4d-122322c8858b"
NW_007380713.1	RepeatMasker	SINE/tRNA-RTE	9054	9162	797	-	.	ID="RND-1_FAMILY-79";Tend="2008";Tstart="1900";shortTE="F";uid="779e698e-0767-4612-9b42-8fe0e575c195"
NW_007380713.1	RepeatMasker	SINE/tRNA-Meta	4156	4313	948	-	.	ID="RND-1_FAMILY-97";Tend="992";Tstart="845";shortTE="F";uid="43e84193-4f7c-474f-8254-262f5d3a8ab0"
NW_007380713.1	RepeatMasker	SINE/tRNA-Deu	4650	4834	1501	-	.	ID="RND-1_FAMILY-835";Tend="909";Tstart="721";shortTE="F";uid="cc4245a6-7c1a-488a-81c1-a1698f50c908"
NW_007380713.1	RepeatMasker	SINE/ID	11614	11760	633	-	.	ID="RND-1_FAMILY-10";Tend="1105";Tstart="852";shortTE="F";uid="1cae6c7f-906c-4941-9b65-63ca2b098a02"
NW_007380713.1	RepeatMasker	Unknown	9912	10117	1633	-	.	ID="RND-6_FAMILY-44247";Tend="876";Tstart="672";shortTE="F";uid="9e86a3b1-6d44-4fb1-a88d-d9751661d6e5"
NW_007380713.1	RepeatMasker	SINE/tRNA-Core	15060	15182	751	-	.	ID="RND-1_FAMILY-72";Tend="1131";Tstart="1006";shortTE="F";uid="41c58679-7655-4b54-ae97-e48ecef3443b"
NW_007410179.1	RepeatMasker	Unknown	1	173	1041	+	.	ID="RND-5_FAMILY-7104";Tend="905";Tstart="735";shortTE="F";uid="e260fc67-68c8-41e3-92d5-0fc41fdd6012"
NW_007410179.1	RepeatMasker	DNA/hAT-Ac	417	543	635	-	.	ID="RND-1_FAMILY-660";Tend="1106";Tstart="1010";shortTE="F";uid="3684e1e5-2df1-4b7d-839b-3501ed0bef3e"
NW_007410179.1	RepeatMasker	Unknown	536	642	904	-	.	ID="RND-1_FAMILY-301";Tend="1308";Tstart="1200";shortTE="F";uid="c1a8aab9-45a6-4f60-b4c7-843ff295331b"
NW_007410181.1	RepeatMasker	Unknown	9281	9501	1422	+	.	ID="RND-1_FAMILY-227";Tend="1156";Tstart="915";shortTE="F";uid="c177be52-73cb-4947-a601-86610d854626"
NW_007410186.1	RepeatMasker	LINE/RTE-BovB	164	315	761	+	.	ID="RND-6_FAMILY-4311";Tend="618";Tstart="469";shortTE="F";uid="c137dd86-4288-412c-9a7b-d72348496cdb"
NW_007410186.1	RepeatMasker	SINE/tRNA-Core	1	126	801	-	.	ID="RND-6_FAMILY-3547";Tend="1863";Tstart="1739";shortTE="F";uid="56ad7d26-8343-4b43-9245-ff2420893562"
NW_007410187.1	RepeatMasker	Unknown	351	642	2366	-	.	ID="RND-1_FAMILY-386";Tend="1033";Tstart="741";shortTE="F";uid="1c6aa3e1-32e4-434d-9ad1-b98c03373c8f"
NW_007410187.1	RepeatMasker	SINE/tRNA-RTE	153	350	1167	-	.	ID="RND-6_FAMILY-31686";Tend="1273";Tstart="1086";shortTE="F";uid="e6ae3a1d-4485-4e49-a3dd-c1bd3bb547f6"
NW_007380714.1	RepeatMasker	LINE/L2	2715	3761	5010	+	.	ID="RND-6_FAMILY-6300";TEgroup="ctg_3275%7CRND-6_FAMILY-6300%7C1";Tend="1309";Tstart="643";shortTE="F";uid="0739a947-3881-4aa4-9864-cc98e2fbed59"
NW_007380714.1	RepeatMasker	Unknown	1	251	2219	+	.	ID="RND-6_FAMILY-21742";Tend="1141";Tstart="890";shortTE="F";uid="c2b0f78d-b07a-458d-bd3a-68b7e416b024"
NW_007380714.1	RepeatMasker	DNA	12100	12236	606	+	.	ID="RND-1_FAMILY-23";Tend="1402";Tstart="1268";shortTE="F";uid="d1c54298-466f-4126-a853-241a46264fd0"
NW_007380714.1	RepeatMasker	Unknown	17243	17648	2922	+	.	ID="RND-6_FAMILY-62244";Tend="1106";Tstart="685";shortTE="F";uid="23039d4a-2b0f-4a48-abd6-ccf34f742280"
NW_007380714.1	RepeatMasker	LINE/L2	6330	6612	2044	+	.	ID="RND-6_FAMILY-6300";Tend="952";Tstart="628";shortTE="F";uid="9d9a8b93-2a85-4695-8980-812ef0a9f38e"
NW_007380714.1	RepeatMasker	LINE/L2	3967	4362	3484	+	.	ID="RND-6_FAMILY-6300";Tend="1707";Tstart="1311";shortTE="F";uid="2efe23b7-f9e2-4be6-8252-b429d15216d0"
NW_007380714.1	RepeatMasker	Unknown	14796	15288	3618	+	.	ID="RND-1_FAMILY-94";Tend="1171";Tstart="653";shortTE="F";uid="ae201823-2f9d-4e66-baad-8afec7672138"
NW_007380714.1	RepeatMasker	LINE/L2	4981	6032	9277	+	.	ID="RND-6_FAMILY-6300";Tend="1100";Tstart="51";shortTE="F";uid="48e46b4a-6280-4ba0-b008-e97632d1f64a"
NW_007380714.1	RepeatMasker	Unknown	18147	18455	906	+	.	ID="RND-1_FAMILY-170";Tend="2280";Tstart="2018";shortTE="F";uid="b081507d-4855-4f7a-b847-9a75056d2344"
NW_007380714.1	RepeatMasker	LINE/I	15726	15982	1294	-	.	ID="RND-1_FAMILY-650";Tend="1166";Tstart="917";shortTE="F";uid="27567d7d-e0a2-426f-8e75-033dac8c24b3"
NW_007380714.1	RepeatMasker	LINE/I	2337	2534	829	-	.	ID="RND-5_FAMILY-2097";Tend="1250";Tstart="1058";shortTE="F";uid="27da02ca-779e-4252-81ef-01c43004fe6c"
NW_007380714.1	RepeatMasker	Unknown	16027	16230	1207	-	.	ID="RND-5_FAMILY-8766";Tend="1216";Tstart="967";shortTE="F";uid="c464f1cd-58f5-49ea-af71-ca89b81e04aa"
NW_007380714.1	RepeatMasker	Unknown	18124	18264	1224	-	.	ID="RND-5_FAMILY-2144";Tend="1188";Tstart="1048";shortTE="F";uid="480b738e-a3d0-43ee-980e-c6d648d19d5c"
NW_007380714.1	RepeatMasker	Unknown	247	388	1127	-	.	ID="RND-1_FAMILY-129";Tend="926";Tstart="783";shortTE="F";uid="1927f117-350b-4ae3-a49c-f202531e0edf"
NW_007380714.1	RepeatMasker	SINE/tRNA-Meta	10618	10805	597	-	.	ID="RND-1_FAMILY-97";Tend="988";Tstart="832";shortTE="F";uid="0f05f13d-41e5-4e2e-8ac7-4e8c1bb9d83f"
NW_007380714.1	RepeatMasker	DNA/TcMar-Tc1	18453	18825	2960	-	.	ID="RND-1_FAMILY-366";Tend="1197";Tstart="813";shortTE="F";uid="830dcbcc-9617-4e4b-964c-39be57ed9497"
NW_007380714.1	RepeatMasker	LINE/RTE-BovB	19064	19213	489	-	.	ID="RND-5_FAMILY-2858";Tend="898";Tstart="754";shortTE="F";uid="deb59cd2-a5c3-4b64-9cea-d1a89314f11f"
NW_007380714.1	RepeatMasker	LINE/I	15322	15712	829	-	.	ID="RND-1_FAMILY-650";TEgroup="ctg_3275%7CRND-1_FAMILY-650%7C1";Tend="1166";Tstart="954";shortTE="F";uid="43fcd71a-31be-475e-af5a-5ba2c3b04203"
NW_007380714.1	RepeatMasker	Unknown	16812	16963	1295	-	.	ID="RND-6_FAMILY-48653";Tend="707";Tstart="556";shortTE="F";uid="9820d732-e400-4030-8d56-da47c3158f11"
NW_007380714.1	RepeatMasker	DNA/hAT-Charlie	4361	4712	2192	-	.	ID="RND-5_FAMILY-138";Tend="1004";Tstart="695";shortTE="F";uid="6eabff6f-cb7d-46b6-bb48-fa06b188c29c"
NW_007380714.1	RepeatMasker	LINE/RTE-BovB	19392	19542	488	-	.	ID="RND-5_FAMILY-2858";Tend="898";Tstart="753";shortTE="F";uid="f76f03e6-5e6b-4176-8f19-48e1e7279ff8"
NW_007380714.1	RepeatMasker	Unknown	18935	19046	993	-	.	ID="RND-1_FAMILY-212";Tend="850";Tstart="739";shortTE="F";uid="6d18e2df-2956-47a9-ad76-6d1c1fc9d0c4"
NW_007410189.1	RepeatMasker	Unknown	357	543	821	-	.	ID="RND-5_FAMILY-94";Tend="1057";Tstart="884";shortTE="F";uid="2c28e149-7d9e-44cc-adfb-ef3fc9d55a37"
NW_007410192.1	RepeatMasker	Unknown	110	410	2155	-	.	ID="RND-1_FAMILY-106";Tend="1157";Tstart="849";shortTE="F";uid="784c9042-a4cf-42c7-8c2a-467a6c5a8dfb"
NW_007410196.1	RepeatMasker	Unknown	299	509	800	+	.	ID="RND-1_FAMILY-155";TEgroup="ctg_32757%7CRND-1_FAMILY-155%7C1";Tend="1716";Tstart="1579";shortTE="T";uid="76dcee03-2c5e-49ec-bd7d-e1062132f042"
NW_007410196.1	RepeatMasker	Unknown	284	390	700	-	.	ID="RND-6_FAMILY-1998";Tend="1632";Tstart="1530";shortTE="F";uid="55d3d34d-f4e0-4df0-9e58-54acc5644205"
NW_007410196.1	RepeatMasker	DNA/TcMar-Tc1	1	311	2560	-	.	ID="RND-1_FAMILY-366";Tend="1177";Tstart="859";shortTE="F";uid="1db4e1a0-a5ae-4d48-911a-836d3be54012"
NW_007410197.1	RepeatMasker	RC/Helitron	508	642	705	+	.	ID="RND-1_FAMILY-277";Tend="1146";Tstart="1012";shortTE="F";uid="7238335b-374b-41d8-92b2-f740b541bfd8"
NW_007410197.1	RepeatMasker	Unknown	82	345	2223	+	.	ID="RND-1_FAMILY-596";Tend="1198";Tstart="924";shortTE="F";uid="00cad176-6191-4ace-bd8c-1094b0001be1"
NW_007380715.1	RepeatMasker	SINE/5S	14457	14936	1511	+	.	ID="RND-1_FAMILY-103";TEgroup="ctg_3276%7CRND-1_FAMILY-103%7C1";Tend="904";Tstart="657";shortTE="F";uid="36a09c1b-4dca-46ca-ae7c-dcab04528306"
NW_007380715.1	RepeatMasker	Unknown	2931	3131	531	+	.	ID="RND-1_FAMILY-155";Tend="1735";Tstart="1564";shortTE="F";uid="c823cbc8-0aac-4a23-8b2f-59a0e0771a00"
NW_007380715.1	RepeatMasker	Unknown	17483	17595	843	+	.	ID="RND-6_FAMILY-48653";Tend="683";Tstart="555";shortTE="F";uid="93b93ce5-85e6-44a1-8aa7-9267f0cc514a"
NW_007380715.1	RepeatMasker	LINE/RTE-RTE	16376	16484	479	+	.	ID="RND-6_FAMILY-71571";Tend="762";Tstart="653";shortTE="F";uid="0c8a2c22-1c29-43ed-ae6c-05b81d422123"
NW_007380715.1	RepeatMasker	RC/Helitron	5039	5531	626	+	.	ID="RND-1_FAMILY-118";TEgroup="ctg_3276%7CRND-1_FAMILY-118%7C1";Tend="1493";Tstart="642";shortTE="T";uid="39ea0ca7-f5b2-4b09-8049-e7094bb91e16"
NW_007380715.1	RepeatMasker	SINE/5S	15023	15165	761	+	.	ID="RND-1_FAMILY-103";Tend="904";Tstart="766";shortTE="F";uid="26715f42-5e9f-480c-8848-c211768d288a"
NW_007380715.1	RepeatMasker	Unknown	19768	19983	1965	+	.	ID="RND-6_FAMILY-48653";Tend="924";Tstart="709";shortTE="F";uid="ea061b93-4be4-4684-9fd3-2072284d7df8"
NW_007380715.1	RepeatMasker	SINE/ID	11624	11869	776	+	.	ID="RND-1_FAMILY-4";Tend="1591";Tstart="1367";shortTE="F";uid="b3b5af02-93bb-40b6-8a5e-7512a72e23ae"
NW_007380715.1	RepeatMasker	DNA/Maverick	11102	11465	581	-	.	ID="RND-6_FAMILY-12032";Tend="976";Tstart="640";shortTE="F";uid="d6e02b1a-250a-46fe-8272-f267271a05a8"
NW_007380715.1	RepeatMasker	RC/Helitron	12428	12831	2405	-	.	ID="RND-1_FAMILY-202";Tend="1249";Tstart="874";shortTE="F";uid="92a3d641-be7c-467e-884d-7a2e21cc2e25"
NW_007380715.1	RepeatMasker	DNA/TcMar-Tc1	2925	3063	566	-	.	ID="RND-1_FAMILY-366";Tend="970";Tstart="852";shortTE="F";uid="e6d3fb19-1d6f-4707-b1a6-54b919ccafef"
NW_007410199.1	RepeatMasker	Unknown	69	289	2008	-	.	ID="RND-5_FAMILY-278";Tend="1130";Tstart="910";shortTE="F";uid="a5e408dd-57d8-4849-9dc1-4646c7c20d7d"
NW_007410201.1	RepeatMasker	DNA	87	205	802	+	.	ID="RND-6_FAMILY-33607";Tend="1191";Tstart="1074";shortTE="F";uid="a3c6b312-7390-4116-b8bc-b5c2d9ca1a0f"
NW_007410202.1	RepeatMasker	Unknown	1	221	1683	-	.	ID="RND-6_FAMILY-62244";Tend="912";Tstart="689";shortTE="F";uid="8f7ccaf6-bdf7-45aa-96c5-16c56f2547d9"
NW_007410203.1	RepeatMasker	Unknown	493	642	1298	-	.	ID="RND-1_FAMILY-297";Tend="1088";Tstart="939";shortTE="F";uid="16a09560-2547-470a-8aa9-ab5f69d2e545"
NW_007410204.1	RepeatMasker	LINE/RTE-BovB	468	581	693	-	.	ID="RND-6_FAMILY-12150";Tend="812";Tstart="695";shortTE="F";uid="4d9c8332-4537-42fa-9a5f-5c211f255be7"
NW_007410205.1	RepeatMasker	DNA/hAT-Blackjack	1	101	728	+	.	ID="rnd-1_family-83";Tend="1897";Tstart="1767";shortTE="F";uid="7c8b6b3a-00d4-45c8-bf90-764fa5e4dd7f"
NW_007410206.1	RepeatMasker	DNA	322	574	794	-	.	ID="RND-1_FAMILY-23";Tend="1441";Tstart="1152";shortTE="F";uid="75552fac-9b3b-4e94-ad78-48a9f437dabe"
NW_007410207.1	RepeatMasker	Unknown	283	473	1476	+	.	ID="RND-1_FAMILY-243";Tend="1087";Tstart="769";shortTE="F";uid="69819a19-7ae1-4e1b-a67c-b9625141cdc2"
NW_007410207.1	RepeatMasker	Unknown	54	165	629	-	.	ID="RND-1_FAMILY-401";Tend="1040";Tstart="931";shortTE="F";uid="9049617c-7cc6-4372-a178-b4d9fe9d036e"
NW_007410207.1	RepeatMasker	Unknown	449	566	929	-	.	ID="RND-6_FAMILY-8031";Tend="958";Tstart="837";shortTE="F";uid="39010d71-7974-4b61-8997-2c857ed0cd4e"
NW_007380716.1	RepeatMasker	Unknown	13238	13529	865	+	.	ID="RND-1_FAMILY-132";TEgroup="ctg_3277%7CRND-1_FAMILY-132%7C1";Tend="948";Tstart="722";shortTE="F";uid="85e37855-087f-48cc-b987-1e2179f1f4fd"
NW_007380716.1	RepeatMasker	Unknown	11735	11861	759	-	.	ID="RND-1_FAMILY-106";Tend="1177";Tstart="1048";shortTE="F";uid="6affb727-5dda-4072-9dc8-6dd424fb0b09"
NW_007380716.1	RepeatMasker	Unknown	12361	12777	3474	-	.	ID="RND-5_FAMILY-3163";Tend="1387";Tstart="961";shortTE="F";uid="82fabda5-a057-449f-af12-f60f13648c30"
NW_007380716.1	RepeatMasker	Unknown	18486	18749	1625	-	.	ID="RND-6_FAMILY-38726";Tend="860";Tstart="621";shortTE="F";uid="e3c28df6-a186-4c06-8ccb-282bd7b2aa06"
NW_007410211.1	RepeatMasker	Unknown	461	642	1347	+	.	ID="RND-5_FAMILY-8766";Tend="1075";Tstart="898";shortTE="F";uid="59a390ae-012c-4c7d-bd05-7c9f21c126d3"
NW_007410212.1	RepeatMasker	Unknown	1	167	1514	+	.	ID="RND-6_FAMILY-17515";Tend="1076";Tstart="910";shortTE="F";uid="b1151d7c-9f70-4d5d-a908-dc315a8e3a40"
NW_007410212.1	RepeatMasker	Unknown	169	642	1138	-	.	ID="RND-1_FAMILY-733";TEgroup="ctg_32773%7CRND-1_FAMILY-733%7C1";Tend="1211";Tstart="875";shortTE="F";uid="e2a280e8-00ff-4a1a-8a83-19d61422cbb7"
NW_007410213.1	RepeatMasker	SINE/ID	519	642	687	+	.	ID="RND-1_FAMILY-9";Tend="904";Tstart="786";shortTE="F";uid="f6269dce-aa74-4102-a67c-b53d27efe71f"
NW_007410213.1	RepeatMasker	Unknown	22	181	1222	-	.	ID="RND-1_FAMILY-166";Tend="941";Tstart="775";shortTE="F";uid="1adc4fb6-b755-4f6c-92ca-7797626a338f"
NW_007410214.1	RepeatMasker	Unknown	458	642	1197	-	.	ID="RND-5_FAMILY-4455";Tend="1072";Tstart="889";shortTE="F";uid="876aa463-fa42-4fbb-a4dc-5ec6a2f92b1e"
NW_007410215.1	RepeatMasker	SINE/tRNA-Meta	170	376	553	-	.	ID="RND-1_FAMILY-97";TEgroup="ctg_32776%7CRND-1_FAMILY-97%7C1";Tend="977";Tstart="865";shortTE="T";uid="b262d577-9442-470b-9b45-f341096655e5"
NW_007410215.1	RepeatMasker	DNA/Maverick	490	640	436	-	.	ID="POLINTON-8_NVI";Tend="8212";Tstart="8079";shortTE="F";uid="eabb52f2-be3e-44f6-8335-dbcfe8662698"
NW_007410216.1	RepeatMasker	LINE/L1-Tx1	369	568	1449	-	.	ID="RND-1_FAMILY-1";Tend="1854";Tstart="1676";shortTE="F";uid="e650dbaa-cdb3-4fdc-ac26-32e9125765d6"
NW_007380717.1	RepeatMasker	LINE/RTE-BovB	16951	17070	636	+	.	ID="RND-6_FAMILY-4645";Tend="818";Tstart="713";shortTE="F";uid="f37303ce-5662-4a85-92a5-210d7363eb89"
NW_007380717.1	RepeatMasker	SINE/tRNA-Core	17060	17238	1476	+	.	ID="RND-6_FAMILY-3547";Tend="1891";Tstart="1718";shortTE="F";uid="86793efe-a1b0-4f5c-a7e1-42da733da30c"
NW_007380717.1	RepeatMasker	Unknown	19923	20060	769	+	.	ID="RND-1_FAMILY-459";Tend="771";Tstart="627";shortTE="F";uid="e1f64fbc-b4f6-4bc3-9a1b-849a2ace42f3"
NW_007380717.1	RepeatMasker	Satellite	19049	19161	478	+	.	ID="RND-1_FAMILY-51";Tend="917";Tstart="790";shortTE="F";uid="58288d9e-287e-460d-933e-1bb269a2739a"
NW_007380717.1	RepeatMasker	SINE/tRNA-Meta	9267	9410	541	+	.	ID="RND-1_FAMILY-97";Tend="1006";Tstart="864";shortTE="F";uid="263665f8-3219-4ddd-9e11-e3125fbe129a"
NW_007380717.1	RepeatMasker	DNA/Maverick	13213	13317	497	+	.	ID="POLINTON-3_PBA";Tend="10534";Tstart="10426";shortTE="F";uid="c30f794c-0f4d-4f2c-a448-1100ba19106f"
NW_007380717.1	RepeatMasker	Satellite	19323	19437	537	+	.	ID="RND-1_FAMILY-51";Tend="920";Tstart="790";shortTE="F";uid="e91ef348-b9fe-4953-a3ef-978ec30d02e5"
NW_007380717.1	RepeatMasker	Unknown	15734	16100	411	-	.	ID="RND-5_FAMILY-4152";Tend="566";Tstart="201";shortTE="F";uid="79192045-5ff4-475e-aba1-3b4a1b075165"
NW_007380717.1	RepeatMasker	SINE/ID	17861	17995	851	-	.	ID="RND-1_FAMILY-5";Tend="1672";Tstart="1533";shortTE="F";uid="a46db149-910a-4363-b1bf-fbe3d5315f5e"
NW_007380717.1	RepeatMasker	Unknown	15128	15279	624	-	.	ID="RND-5_FAMILY-4152";Tend="1279";Tstart="1121";shortTE="F";uid="bbd4143e-2e8d-4b82-8e80-c7ec0bb743e2"
NW_007380717.1	RepeatMasker	Unknown	15450	15618	740	-	.	ID="RND-1_FAMILY-48";Tend="855";Tstart="693";shortTE="F";uid="c301bd33-9b9f-44cd-abc2-9a49d420902e"
NW_007380717.1	RepeatMasker	Unknown	18639	18873	580	-	.	ID="RND-5_FAMILY-4152";TEgroup="ctg_3278%7CRND-5_FAMILY-4152%7C1";Tend="1279";Tstart="1121";shortTE="F";uid="dc9814bf-3632-486c-85a9-0645f768e9f5"
NW_007410220.1	RepeatMasker	RC/Helitron	511	642	931	-	.	ID="RND-1_FAMILY-118";Tend="1500";Tstart="1307";shortTE="F";uid="2556fb8f-e7c9-48bd-9d31-4e5230c6237a"
NW_007410221.1	RepeatMasker	RC/Helitron	8	373	3114	+	.	ID="RND-1_FAMILY-228";Tend="1352";Tstart="986";shortTE="F";uid="6f091440-7e98-42b2-956c-def3a18b56da"
NW_007410225.1	RepeatMasker	Unknown	1	642	4874	-	.	ID="RND-6_FAMILY-1932";Tend="712";Tstart="40";shortTE="F";uid="15600729-be4f-4b3c-9f41-99c76858c4ee"
NW_007410228.1	RepeatMasker	DNA/hAT-Blackjack	4	155	1189	+	.	ID="RND-1_FAMILY-91";Tend="1860";Tstart="1709";shortTE="F";uid="23490724-e877-4d02-8e6c-827f16630b84"
NW_007410228.1	RepeatMasker	Unknown	242	502	419	-	.	ID="RND-1_FAMILY-496";TEgroup="ctg_32789%7CRND-1_FAMILY-496%7C1";Tend="846";Tstart="728";shortTE="T";uid="675e154d-8644-43a9-bca7-466d4e02fd11"
NW_007380718.1	RepeatMasker	Unknown	17990	18116	1034	-	.	ID="RND-6_FAMILY-29318";Tend="1298";Tstart="1164";shortTE="F";uid="3a275239-11f7-4f26-96d3-8817ec37eebc"
NW_007410236.1	RepeatMasker	Satellite	366	518	936	+	.	ID="RND-1_FAMILY-51";Tend="979";Tstart="794";shortTE="F";uid="c12caac9-8b9f-4d4a-b7ad-a4f176d17f64"
NW_007410237.1	RepeatMasker	RC/Helitron	1	233	1866	+	.	ID="RND-1_FAMILY-570";Tend="1272";Tstart="1040";shortTE="F";uid="736f5474-5f16-4957-bb11-1649df504eb0"
NW_007377767.1	RepeatMasker	SINE/tRNA-Deu	65606	65805	1603	+	.	ID="RND-6_FAMILY-17372";Tend="1162";Tstart="963";shortTE="F";uid="eb8c4946-4cf5-4403-8305-247fc14e655e"
NW_007377767.1	RepeatMasker	LINE/L1-Tx1	25837	26070	1283	+	.	ID="RND-1_FAMILY-1";Tend="1851";Tstart="1567";shortTE="F";uid="7c20e0ef-fc50-4091-b9a9-6de6322a7d6e"
NW_007377767.1	RepeatMasker	RC/Helitron	218012	218441	786	+	.	ID="RND-6_FAMILY-8282";TEgroup="ctg_328%7CRND-6_FAMILY-8282%7C1";Tend="1112";Tstart="921";shortTE="F";uid="9f119f78-b93c-4b09-bdf1-4e800fc7fb89"
NW_007377767.1	RepeatMasker	Unknown	3500	4939	13078	+	.	ID="RND-1_FAMILY-120";Tend="1866";Tstart="427";shortTE="F";uid="845aa61a-6588-496f-9fce-cc1b77900f0e"
NW_007377767.1	RepeatMasker	DNA/Sola-2	89587	89735	881	+	.	ID="RND-1_FAMILY-789";Tend="1283";Tstart="1084";shortTE="F";uid="7830d0d1-b219-4365-ad0b-ba1fc6ab5439"
NW_007377767.1	RepeatMasker	LTR/Gypsy	74264	74368	402	+	.	ID="GYPSY61-I_AG";Tend="4342";Tstart="4232";shortTE="F";uid="d3d22461-f5eb-404d-9116-0e9c90169893"
NW_007377767.1	RepeatMasker	Unknown	22016	22116	611	+	.	ID="RND-1_FAMILY-106";Tend="1163";Tstart="1060";shortTE="F";uid="0fb9d3cf-b3c2-4e45-89ac-1dca4a41b0cc"
NW_007377767.1	RepeatMasker	RC/Helitron	81025	81216	952	+	.	ID="RND-1_FAMILY-118";Tend="825";Tstart="656";shortTE="F";uid="89df8daf-c59e-4304-9686-2d05b5f4b704"
NW_007377767.1	RepeatMasker	Unknown	121388	121494	730	+	.	ID="RND-1_FAMILY-131";Tend="504";Tstart="415";shortTE="F";uid="f2578283-a36b-4865-bec2-35f82a60ace3"
NW_007377767.1	RepeatMasker	RC/Helitron	71381	72023	5475	+	.	ID="RND-1_FAMILY-199";Tend="1340";Tstart="697";shortTE="F";uid="3f5aa049-1941-4cad-b880-3055fece542c"
NW_007377767.1	RepeatMasker	Unknown	86176	86527	2369	+	.	ID="RND-6_FAMILY-28315";Tend="831";Tstart="477";shortTE="F";uid="56c86153-88eb-40be-9b5e-91fb5bd957b5"
NW_007377767.1	RepeatMasker	SINE/ID	52616	52783	558	+	.	ID="RND-1_FAMILY-16";TEgroup="ctg_328%7CRND-1_FAMILY-16%7C1";Tend="1082";Tstart="992";shortTE="T";uid="8db35739-c329-4fe8-8d51-14e919261dd3"
NW_007377767.1	RepeatMasker	RC/Helitron	116606	116873	1913	+	.	ID="RND-6_FAMILY-1647";Tend="1285";Tstart="980";shortTE="F";uid="1f0c3b61-2bc6-4981-959f-3f10b052966a"
NW_007377767.1	RepeatMasker	SINE/tRNA-RTE	31027	31153	837	+	.	ID="RND-5_FAMILY-620";Tend="1201";Tstart="1073";shortTE="F";uid="1bd185c5-bfc4-4f67-a3cd-576b0e795a20"
NW_007377767.1	RepeatMasker	Unknown	85094	85404	2045	+	.	ID="RND-1_FAMILY-106";Tend="1164";Tstart="868";shortTE="F";uid="441135b3-a726-4a8e-97ab-993b5f9313ae"
NW_007377767.1	RepeatMasker	Unknown	22466	22645	516	+	.	ID="RND-1_FAMILY-52";Tend="1101";Tstart="923";shortTE="F";uid="efe25cac-5cd0-4136-a01f-0239e6087187"
NW_007377767.1	RepeatMasker	SINE/tRNA-RTE	37861	38071	1436	+	.	ID="RND-6_FAMILY-31686";Tend="1260";Tstart="1056";shortTE="F";uid="0299455c-4312-4e3e-b5f5-03a8f03b27f3"
NW_007377767.1	RepeatMasker	LINE/L1-Tx1	24131	24702	2282	+	.	ID="RND-4_FAMILY-112";Tend="1818";Tstart="1212";shortTE="F";uid="efb3ba74-689b-45c1-83a1-4576e3a6a371"
NW_007377767.1	RepeatMasker	SINE/ID	32327	32501	1343	+	.	ID="RND-1_FAMILY-16";Tend="1073";Tstart="899";shortTE="F";uid="f2dd5bc6-fafe-4a43-8887-444843730c3f"
NW_007377767.1	RepeatMasker	Unknown	75472	75787	2383	+	.	ID="RND-1_FAMILY-214";Tend="1177";Tstart="863";shortTE="F";uid="ccfee9d7-b06c-4158-99a9-90327b283561"
NW_007377767.1	RepeatMasker	DNA	32405	32536	427	+	.	ID="RND-1_FAMILY-108";Tend="257";Tstart="124";shortTE="F";uid="cc8d22d4-0f61-4dcb-a857-c00feaa8da49"
NW_007377767.1	RepeatMasker	Unknown	51842	51963	952	+	.	ID="RND-1_FAMILY-70";Tend="1036";Tstart="915";shortTE="F";uid="5722be2e-ca1d-442b-b292-ce80dcc2c0f1"
NW_007377767.1	RepeatMasker	Unknown	230630	230951	2440	+	.	ID="RND-1_FAMILY-127";Tend="1076";Tstart="712";shortTE="F";uid="40b1758e-eaee-4930-99e9-79cd18730d53"
NW_007377767.1	RepeatMasker	SINE/tRNA-Meta	166944	167066	526	+	.	ID="RND-1_FAMILY-97";Tend="943";Tstart="823";shortTE="F";uid="24101d7d-6953-4c88-ad35-15682d405ace"
NW_007377767.1	RepeatMasker	SINE/ID	22127	22249	1026	+	.	ID="RND-1_FAMILY-16";Tend="988";Tstart="866";shortTE="F";uid="3dab57b6-a6ad-4592-a6e9-5c8b63e4abcf"
NW_007377767.1	RepeatMasker	Unknown	59625	60184	1585	+	.	ID="RND-5_FAMILY-7942";TEgroup="ctg_328%7CRND-5_FAMILY-7942%7C1";Tend="1183";Tstart="753";shortTE="F";uid="a655f698-3c1c-4adb-985b-714d82d66e0e"
NW_007377767.1	RepeatMasker	SINE/tRNA-RTE	100398	100551	1258	+	.	ID="RND-1_FAMILY-100";Tend="875";Tstart="723";shortTE="F";uid="29c1e423-32d2-4171-9475-ff0de4b27c89"
NW_007377767.1	RepeatMasker	Unknown	83947	84300	2928	+	.	ID="RND-6_FAMILY-62244";Tend="1106";Tstart="753";shortTE="F";uid="6e1a592f-3d11-4444-bc1b-654ff77d2929"
NW_007377767.1	RepeatMasker	SINE/ID	28519	28879	591	+	.	ID="RND-1_FAMILY-4";Tend="1799";Tstart="1437";shortTE="F";uid="70720784-1ac7-4b55-813f-c541646adf64"
NW_007377767.1	RepeatMasker	DNA/hAT-Blackjack	105923	106044	1048	+	.	ID="RND-1_FAMILY-727";Tend="831";Tstart="710";shortTE="F";uid="2813c9e6-335a-4963-8bf0-3c23514b176b"
NW_007377767.1	RepeatMasker	Unknown	37018	37486	3296	+	.	ID="RND-6_FAMILY-62244";Tend="1105";Tstart="622";shortTE="F";uid="9fc2e10a-c6a3-4cf1-a9ba-cbc616e8fb42"
NW_007377767.1	RepeatMasker	DNA/P	16311	16421	602	+	.	ID="RND-5_FAMILY-7514";Tend="1225";Tstart="1116";shortTE="F";uid="f889507c-b476-44d9-b92a-ed377c24a8e5"
NW_007377767.1	RepeatMasker	Unknown	93858	94085	1867	+	.	ID="RND-1_FAMILY-462";Tend="1759";Tstart="1533";shortTE="F";uid="cfcd62d6-571a-498e-af43-4a8c204af520"
NW_007377767.1	RepeatMasker	SINE/Alu	30038	30251	1374	+	.	ID="RND-6_FAMILY-15290";Tend="1042";Tstart="779";shortTE="F";uid="1c4b3dc6-1921-4787-abed-791919a58a28"
NW_007377767.1	RepeatMasker	Unknown	91855	92065	1662	+	.	ID="RND-1_FAMILY-170";Tend="2298";Tstart="2093";shortTE="F";uid="01f0718c-1e0b-4982-a071-d9a51d3b7bf5"
NW_007377767.1	RepeatMasker	Unknown	1	130	465	+	.	ID="RND-1_FAMILY-94";Tend="764";Tstart="651";shortTE="F";uid="ec7bce03-041a-4bf4-afc4-ed97c47667f4"
NW_007377767.1	RepeatMasker	Unknown	70354	70618	1960	+	.	ID="RND-5_FAMILY-3298";Tend="1133";Tstart="865";shortTE="F";uid="eac64f8e-8165-4d94-925d-3873ae381614"
NW_007377767.1	RepeatMasker	Unknown	101951	102214	1533	+	.	ID="RND-6_FAMILY-3964";Tend="1234";Tstart="983";shortTE="F";uid="3c496d50-72ef-48f6-9162-d01bb0907223"
NW_007377767.1	RepeatMasker	SINE/tRNA-RTE	31443	31736	1988	+	.	ID="RND-5_FAMILY-620";Tend="1193";Tstart="902";shortTE="F";uid="fb95319d-9212-40e7-8333-575b429e9f6e"
NW_007377767.1	RepeatMasker	SINE/ID	15649	15763	844	+	.	ID="RND-1_FAMILY-5";Tend="1625";Tstart="1523";shortTE="F";uid="19061553-8f5e-488b-9108-5297a9c11294"
NW_007377767.1	RepeatMasker	Unknown	93580	93855	2098	+	.	ID="RND-6_FAMILY-562";Tend="948";Tstart="672";shortTE="F";uid="a461765b-929e-43ca-b82c-f0c1838daf09"
NW_007377767.1	RepeatMasker	Unknown	16279	16384	603	+	.	ID="RND-1_FAMILY-127";Tend="1045";Tstart="939";shortTE="F";uid="a93e1a26-ce15-4944-b229-372049e5f95f"
NW_007377767.1	RepeatMasker	Unknown	232960	233169	1018	+	.	ID="RND-1_FAMILY-170";Tend="2301";Tstart="2085";shortTE="F";uid="a534d8e1-110c-470c-85ec-d89113630c79"
NW_007377767.1	RepeatMasker	Unknown	63258	63566	2014	+	.	ID="RND-1_FAMILY-106";Tend="1164";Tstart="868";shortTE="F";uid="d370a6b5-4977-4f4d-855c-eef58d3111d9"
NW_007377767.1	RepeatMasker	SINE/tRNA-Core	60476	60763	1716	+	.	ID="RND-6_FAMILY-3547";TEgroup="ctg_328%7CRND-6_FAMILY-3547%7C1";Tend="1903";Tstart="1703";shortTE="F";uid="aadcb2cf-99ea-40e8-a83d-7243e976d4c1"
NW_007377767.1	RepeatMasker	Unknown	227821	228384	4466	+	.	ID="RND-1_FAMILY-127";Tend="1300";Tstart="687";shortTE="F";uid="5f8729ea-1e0c-44fc-a1e2-7a156c6c13ce"
NW_007377767.1	RepeatMasker	Unknown	43638	43809	874	+	.	ID="RND-1_FAMILY-170";Tend="2318";Tstart="2157";shortTE="F";uid="28498f1d-e0b1-4ead-b939-2015e60e5fbb"
NW_007377767.1	RepeatMasker	LINE/Penelope	134423	134530	737	+	.	ID="RND-6_FAMILY-1904";Tend="1139";Tstart="1032";shortTE="F";uid="98195f0a-e151-491a-b776-0e13b06d70c7"
NW_007377767.1	RepeatMasker	Unknown	42115	42254	621	+	.	ID="RND-1_FAMILY-70";Tend="1039";Tstart="915";shortTE="F";uid="e31ed3c4-86e1-4e88-9204-456281f275ed"
NW_007377767.1	RepeatMasker	SINE/ID	24703	24821	2688	+	.	ID="RND-1_FAMILY-4";Tend="1943";Tstart="903";shortTE="F";uid="e62d7079-3685-4601-8da3-7c35a497367a"
NW_007377767.1	RepeatMasker	Unknown	96459	96603	789	+	.	ID="RND-1_FAMILY-106";Tend="1157";Tstart="1009";shortTE="F";uid="6bda68d4-c522-4405-8346-c74ef2ec10e8"
NW_007377767.1	RepeatMasker	SINE/ID	17047	17147	773	+	.	ID="RND-1_FAMILY-15";Tend="759";Tstart="658";shortTE="F";uid="192d9385-c1d2-4eca-b9df-72ba97b703e7"
NW_007377767.1	RepeatMasker	DNA/TcMar-Tc1	97047	97179	954	+	.	ID="RND-1_FAMILY-366";Tend="950";Tstart="811";shortTE="F";uid="650cba73-a690-42aa-9f66-c764f690fb5c"
NW_007377767.1	RepeatMasker	RC/Helitron	60234	60345	435	+	.	ID="RND-1_FAMILY-670";Tend="1073";Tstart="961";shortTE="F";uid="f47d8663-68ab-48b3-acab-9ecdd387247e"
NW_007377767.1	RepeatMasker	Unknown	54437	54643	557	+	.	ID="RND-1_FAMILY-256";Tend="864";Tstart="686";shortTE="F";uid="b70870ec-dea8-437d-87eb-a02c698b18f2"
NW_007377767.1	RepeatMasker	Unknown	69890	70025	1069	+	.	ID="RND-5_FAMILY-3298";Tend="1002";Tstart="865";shortTE="F";uid="92d1df46-be31-47f6-b553-341a5f1bbd02"
NW_007377767.1	RepeatMasker	DNA/hAT-Charlie	105526	105835	2654	+	.	ID="RND-1_FAMILY-583";Tend="1044";Tstart="717";shortTE="F";uid="bb93c483-006d-4b97-af47-9f5df66ac074"
NW_007377767.1	RepeatMasker	Unknown	97198	97552	2128	+	.	ID="RND-6_FAMILY-3964";Tend="1234";Tstart="885";shortTE="F";uid="66bdca1c-edf6-425a-b146-00bfb96f4285"
NW_007377767.1	RepeatMasker	SINE/tRNA-Deu	65499	65627	1132	+	.	ID="RND-1_FAMILY-835";Tend="851";Tstart="722";shortTE="F";uid="16a78d8e-cd53-43f8-9592-c6da609f0682"
NW_007377767.1	RepeatMasker	LINE/RTE-BovB	41821	41972	896	+	.	ID="RND-6_FAMILY-4645";Tend="853";Tstart="708";shortTE="F";uid="9b15dbb5-4dd7-4087-9db2-8fd43d67032c"
NW_007377767.1	RepeatMasker	SINE/ID	19059	19169	785	+	.	ID="RND-1_FAMILY-16";Tend="950";Tstart="730";shortTE="F";uid="eedd47c7-d634-40ca-b93a-c24f67f29bb8"
NW_007377767.1	RepeatMasker	DNA/Sola-2	81215	81322	891	+	.	ID="RND-1_FAMILY-789";Tend="949";Tstart="842";shortTE="F";uid="3ab9ecc3-7ee5-40ad-90b8-74fc5565aa64"
NW_007377767.1	RepeatMasker	LTR/Gypsy	218015	218424	669	-	.	ID="RND-6_FAMILY-5186";Tend="1004";Tstart="671";shortTE="F";uid="18632cbf-0c09-499a-b370-cac99538a858"
NW_007377767.1	RepeatMasker	Unknown	66676	67087	3392	-	.	ID="RND-6_FAMILY-62244";Tend="1106";Tstart="689";shortTE="F";uid="6d53a0d2-28cf-4b4e-9c2f-88aff8485fc0"
NW_007377767.1	RepeatMasker	Unknown	169970	170394	1878	-	.	ID="RND-1_FAMILY-756";TEgroup="ctg_328%7CRND-1_FAMILY-756%7C1";Tend="1076";Tstart="829";shortTE="F";uid="d56ed5ba-c8bf-44ab-8e23-fcac09f46844"
NW_007377767.1	RepeatMasker	Unknown	71037	71149	701	-	.	ID="RND-1_FAMILY-48";Tend="806";Tstart="699";shortTE="F";uid="af7a5b26-b526-4727-8f6d-571fe804aab2"
NW_007377767.1	RepeatMasker	Unknown	85943	86058	832	-	.	ID="RND-6_FAMILY-62244";Tend="800";Tstart="689";shortTE="F";uid="b8b30bc8-8949-4551-821f-442dae6541c8"
NW_007377767.1	RepeatMasker	Unknown	38309	38481	1282	-	.	ID="RND-1_FAMILY-94";Tend="1289";Tstart="1123";shortTE="F";uid="1d21a731-ae75-4dc5-90c3-afceb244e860"
NW_007377767.1	RepeatMasker	Unknown	19321	19522	1325	-	.	ID="RND-5_FAMILY-767";Tend="1026";Tstart="828";shortTE="F";uid="6ac381d8-9f36-47bb-ba46-96fd4bfce184"
NW_007377767.1	RepeatMasker	SINE/ID	81342	81461	470	-	.	ID="RND-1_FAMILY-16";Tend="1084";Tstart="965";shortTE="F";uid="5a104ae9-eeb2-47b9-8265-bc084be167c9"
NW_007377767.1	RepeatMasker	Unknown	74813	74957	682	-	.	ID="RND-1_FAMILY-138";Tend="1641";Tstart="1517";shortTE="F";uid="2e4f0636-071e-40c1-8919-d89aa716dd26"
NW_007377767.1	RepeatMasker	Unknown	97173	97298	638	-	.	ID="RND-1_FAMILY-24";Tend="1234";Tstart="1106";shortTE="F";uid="89c3ead1-0585-4eb1-96a2-39653225e2a9"
NW_007377767.1	RepeatMasker	Unknown	77123	77227	683	-	.	ID="RND-1_FAMILY-107";Tend="398";Tstart="295";shortTE="F";uid="68fd751e-071d-482d-bc7c-02e40ad8af17"
NW_007377767.1	RepeatMasker	Unknown	143829	143977	1155	-	.	ID="RND-1_FAMILY-800";Tend="803";Tstart="654";shortTE="F";uid="ef92af74-d4ea-48fb-8575-431b5f788f6f"
NW_007377767.1	RepeatMasker	Unknown	137088	137412	2668	-	.	ID="RND-5_FAMILY-3163";Tend="1396";Tstart="1074";shortTE="F";uid="2c73d126-630c-4958-a861-0adee51aa092"
NW_007377767.1	RepeatMasker	Unknown	42488	42626	739	-	.	ID="RND-1_FAMILY-48";Tend="824";Tstart="690";shortTE="F";uid="e7f332e6-de97-4fbb-8fd9-59edcbf79b6e"
NW_007377767.1	RepeatMasker	DNA	90664	90782	755	-	.	ID="RND-1_FAMILY-108";Tend="1887";Tstart="1769";shortTE="F";uid="5142f5bf-3f5f-443c-8cf7-b6b9c6a91601"
NW_007377767.1	RepeatMasker	Unknown	48335	48647	2546	-	.	ID="RND-1_FAMILY-590";Tend="1208";Tstart="909";shortTE="F";uid="8107f890-bc87-4cea-8b64-7ecc15f00ca5"
NW_007377767.1	RepeatMasker	SINE/tRNA-Meta	177435	177549	495	-	.	ID="RND-1_FAMILY-97";Tend="934";Tstart="823";shortTE="F";uid="a28ac537-d342-4379-9148-e177f3d97742"
NW_007377767.1	RepeatMasker	SINE/ID	100977	101213	1519	-	.	ID="RND-1_FAMILY-16";Tend="1070";Tstart="834";shortTE="F";uid="f413d9d7-af6f-4f10-a7d4-2971469f4f8c"
NW_007377767.1	RepeatMasker	Unknown	59986	60131	1216	-	.	ID="RND-6_FAMILY-3528";Tend="778";Tstart="626";shortTE="F";uid="8399083a-5893-4691-bb24-42db9768daae"
NW_007377767.1	RepeatMasker	Unknown	111153	111385	1693	-	.	ID="RND-1_FAMILY-133";Tend="1124";Tstart="897";shortTE="F";uid="7a522205-abdc-403f-bfbf-258d859b7f7b"
NW_007377767.1	RepeatMasker	SINE/tRNA-Core	62323	62582	1334	-	.	ID="RND-6_FAMILY-3547";TEgroup="ctg_328%7CRND-6_FAMILY-3547%7C2";Tend="1875";Tstart="1688";shortTE="F";uid="e63a84a7-5f44-4e7e-a3be-dc5f8f7f0777"
NW_007377767.1	RepeatMasker	Unknown	220766	220914	836	-	.	ID="RND-1_FAMILY-48";Tend="855";Tstart="693";shortTE="F";uid="baefc36e-ab41-41e9-acf9-698a64971aa0"
NW_007377767.1	RepeatMasker	Unknown	133840	134135	597	-	.	ID="RND-1_FAMILY-201";TEgroup="ctg_328%7CRND-1_FAMILY-201%7C1";Tend="1165";Tstart="1069";shortTE="T";uid="865399dc-c166-403b-b85c-da838ba96611"
NW_007377767.1	RepeatMasker	Unknown	25819	25952	475	-	.	ID="RND-6_FAMILY-17515";Tend="1296";Tstart="1165";shortTE="F";uid="22c558db-5a42-42b9-96cc-737a89d55b12"
NW_007377767.1	RepeatMasker	Unknown	113417	113628	1641	-	.	ID="RND-1_FAMILY-133";Tend="1103";Tstart="897";shortTE="F";uid="bd8fb21b-7aaa-4e0a-9a1c-95ac55ad448b"
NW_007377767.1	RepeatMasker	Unknown	98568	98683	837	-	.	ID="RND-1_FAMILY-70";Tend="1032";Tstart="917";shortTE="F";uid="1d6452b2-8e90-434d-a72d-791dab5ba6ba"
NW_007377767.1	RepeatMasker	SINE/ID	82004	82128	461	-	.	ID="RND-1_FAMILY-16";Tend="1086";Tstart="965";shortTE="F";uid="d0f762a9-06ec-473f-b768-8e368966fb75"
NW_007377767.1	RepeatMasker	SINE/ID	117101	117498	1317	-	.	ID="RND-6_FAMILY-766";Tend="1375";Tstart="952";shortTE="F";uid="603456ce-30aa-4e9b-957e-06c932edf8bf"
NW_007377767.1	RepeatMasker	Unknown	119738	120005	1086	-	.	ID="RND-1_FAMILY-52";Tend="1377";Tstart="1110";shortTE="F";uid="369c8f63-a415-4a2b-8e46-405fd75f4e56"
NW_007377767.1	RepeatMasker	Unknown	220306	220523	882	-	.	ID="RND-1_FAMILY-27";Tend="824";Tstart="652";shortTE="F";uid="69362c02-fb5a-4a13-835d-4e1900b93a98"
NW_007377767.1	RepeatMasker	Unknown	40109	40633	4127	-	.	ID="RND-6_FAMILY-47864";Tend="1902";Tstart="1390";shortTE="F";uid="074493a7-dfec-44cf-850b-0aadacad6854"
NW_007377767.1	RepeatMasker	Unknown	102435	102612	1437	-	.	ID="RND-1_FAMILY-132";Tend="1339";Tstart="1161";shortTE="F";uid="6f8ffb21-1c7d-47cf-b390-c8b643d0d7b9"
NW_007377767.1	RepeatMasker	SINE/tRNA-Meta	188329	188502	1214	-	.	ID="RND-1_FAMILY-97";Tend="993";Tstart="815";shortTE="F";uid="a768f32f-6638-4554-84c4-e9b6b76c3644"
NW_007377767.1	RepeatMasker	DNA/Sola-1	42918	43073	1231	-	.	ID="RND-6_FAMILY-1864";Tend="1162";Tstart="1004";shortTE="F";uid="2736deab-5426-4f33-b762-dbb448975735"
NW_007377767.1	RepeatMasker	Unknown	77245	78095	4236	-	.	ID="RND-1_FAMILY-106";Tend="1164";Tstart="308";shortTE="F";uid="227223fb-aeac-48e8-a92f-90ba2e0ca029"
NW_007377767.1	RepeatMasker	Unknown	81715	81994	2323	-	.	ID="RND-6_FAMILY-62244";Tend="1106";Tstart="824";shortTE="F";uid="287fcc45-7598-4a5b-9fd1-02ff3d559776"
NW_007377767.1	RepeatMasker	Unknown	21277	21410	797	-	.	ID="RND-1_FAMILY-191";Tend="883";Tstart="741";shortTE="F";uid="5d35ad62-405f-4f17-b78d-46fa97d8ae92"
NW_007377767.1	RepeatMasker	SINE/ID	66298	66422	441	-	.	ID="RND-1_FAMILY-16";Tend="1086";Tstart="965";shortTE="F";uid="13df627b-31d8-489d-9acd-6128f9a4b2ae"
NW_007377767.1	RepeatMasker	Unknown	100733	100836	555	-	.	ID="RND-1_FAMILY-107";Tend="398";Tstart="295";shortTE="F";uid="967b38ee-b69d-4c76-83d8-820629fd3dba"
NW_007377767.1	RepeatMasker	Unknown	43411	43643	1759	-	.	ID="RND-6_FAMILY-45419";Tend="1392";Tstart="1145";shortTE="F";uid="b715df60-4656-49d5-b31e-058a5f8b619b"
NW_007377767.1	RepeatMasker	Unknown	94374	94643	871	-	.	ID="RND-1_FAMILY-347";Tend="871";Tstart="526";shortTE="F";uid="3fb888df-09b0-4d87-ba81-45a3c2388ab9"
NW_007377767.1	RepeatMasker	SINE/ID	25516	25620	693	-	.	ID="RND-1_FAMILY-6";Tend="1193";Tstart="1102";shortTE="F";uid="7c87dd1e-d57c-419d-ba9e-942c7f7996cb"
NW_007377767.1	RepeatMasker	DNA/hAT-Charlie	163913	164112	1619	-	.	ID="RND-5_FAMILY-2781";Tend="1164";Tstart="959";shortTE="F";uid="ea4d2fbd-fab1-4046-a719-8bf5e5c6e5fb"
NW_007377767.1	RepeatMasker	SINE/tRNA-Deu	22471	22732	404	-	.	ID="RND-1_FAMILY-54";Tend="1050";Tstart="823";shortTE="F";uid="1872b83a-f269-4c3c-92ad-77668271547f"
NW_007380719.1	RepeatMasker	Unknown	5955	6070	797	+	.	ID="RND-1_FAMILY-206";Tend="980";Tstart="863";shortTE="F";uid="fa6b0795-e0da-46fb-9d61-7dae48d4b038"
NW_007380719.1	RepeatMasker	DNA/P	4105	4275	1172	+	.	ID="RND-5_FAMILY-7514";Tend="1225";Tstart="1056";shortTE="F";uid="bb93b040-9655-4929-90b7-f76cd0fafab5"
NW_007380719.1	RepeatMasker	DNA/Academ-1	2927	3032	457	+	.	ID="RND-1_FAMILY-834";Tend="1299";Tstart="1191";shortTE="F";uid="93bea174-ef7f-47dc-b8f1-16e2dedcbd55"
NW_007380719.1	RepeatMasker	Unknown	7634	7748	649	+	.	ID="RND-6_FAMILY-62244";Tend="775";Tstart="661";shortTE="F";uid="d45b2242-8251-4933-bd19-73ea049bb77c"
NW_007380719.1	RepeatMasker	LINE/R2	1572	1830	2175	+	.	ID="RND-6_FAMILY-2955";Tend="1143";Tstart="888";shortTE="F";uid="5f3f5a58-1db0-46ba-9414-0e4ed4e49c90"
NW_007380719.1	RepeatMasker	Unknown	5655	5760	660	+	.	ID="RND-1_FAMILY-201";Tend="1007";Tstart="917";shortTE="F";uid="09715bd5-b35e-40c0-a508-54c7ae330c4f"
NW_007380719.1	RepeatMasker	RC/Helitron	6062	6162	722	-	.	ID="RND-1_FAMILY-308";Tend="941";Tstart="841";shortTE="F";uid="f4ee554c-ce85-4156-995b-619a2c060941"
NW_007410239.1	RepeatMasker	Unknown	77	421	1123	-	.	ID="RND-6_FAMILY-18449";Tend="991";Tstart="679";shortTE="F";uid="83c6eb86-5097-4e92-a0d9-2ab4b1f54d0e"
NW_007410241.1	RepeatMasker	DNA/hAT-Blackjack	1	388	2860	+	.	ID="RND-1_FAMILY-83";Tend="1787";Tstart="1386";shortTE="F";uid="b07a5781-6446-4068-a442-58ac0a09cb91"
NW_007410244.1	RepeatMasker	LINE/I-Jockey	318	438	1046	+	.	ID="RND-6_FAMILY-8083";Tend="1026";Tstart="906";shortTE="F";uid="579198aa-3b47-4af8-9a34-662651382518"
NW_007410244.1	RepeatMasker	LINE/RTE-BovB	143	314	1175	-	.	ID="RND-6_FAMILY-4311";Tend="610";Tstart="439";shortTE="F";uid="2636d9cf-20a7-4da7-b869-b62f9546c7f5"
NW_007410247.1	RepeatMasker	RC/Helitron	430	640	855	+	.	ID="RND-5_FAMILY-10536";Tend="1178";Tstart="988";shortTE="F";uid="5ae44148-2e96-4b88-a124-5be1b9e2ac0f"
NW_007410247.1	RepeatMasker	DNA/Sola-2	463	641	1424	-	.	ID="RND-1_FAMILY-828";Tend="975";Tstart="801";shortTE="F";uid="62f69fd5-e0c9-4f50-b9a5-d4d9e4429a9a"
NW_007380720.1	RepeatMasker	SINE/tRNA-RTE	18903	19171	1939	+	.	ID="RND-5_FAMILY-620";Tend="1169";Tstart="902";shortTE="F";uid="05c1780f-7777-44ef-bddc-36560c78db56"
NW_007380720.1	RepeatMasker	Unknown	22426	22591	1114	+	.	ID="RND-6_FAMILY-1666";Tend="987";Tstart="822";shortTE="F";uid="94d50b9b-9d39-4a11-9777-1f573074c524"
NW_007380720.1	RepeatMasker	RC/Helitron	12723	13019	1823	+	.	ID="RND-6_FAMILY-8282";Tend="1097";Tstart="802";shortTE="F";uid="456aa585-35aa-4ab0-85b2-2d4b869dcd58"
NW_007380720.1	RepeatMasker	Unknown	17755	18022	1604	+	.	ID="RND-6_FAMILY-47864";Tend="1921";Tstart="1652";shortTE="F";uid="6468b79d-db37-4b33-924e-de48bc324ff1"
NW_007380720.1	RepeatMasker	DNA/TcMar-Tc1	12433	12556	837	+	.	ID="RND-6_FAMILY-7251";Tend="3242";Tstart="3115";shortTE="F";uid="699d7a1f-e95f-44ed-84e3-b439d5c43850"
NW_007380720.1	RepeatMasker	RC/Helitron	27912	28208	1798	+	.	ID="RND-6_FAMILY-8282";Tend="1097";Tstart="802";shortTE="F";uid="2082b410-8960-4b5a-814b-dd172c122637"
NW_007380720.1	RepeatMasker	SINE/tRNA-Meta	22587	22706	997	+	.	ID="RND-1_FAMILY-97";Tend="951";Tstart="832";shortTE="F";uid="db9da9c0-d683-44cd-996c-cbf78975e2b3"
NW_007380720.1	RepeatMasker	Unknown	16590	16751	558	+	.	ID="RND-1_FAMILY-390";Tend="1669";Tstart="1492";shortTE="F";uid="4daf3b22-685e-45ff-9b74-f0dc2d6dc7e1"
NW_007380720.1	RepeatMasker	SINE/tRNA-Deu	30963	31193	834	+	.	ID="RND-1_FAMILY-54";Tend="1495";Tstart="1254";shortTE="F";uid="0ced0fae-7499-4a43-b282-5c73c2a23b45"
NW_007380720.1	RepeatMasker	DNA/Academ-1	40549	40669	471	+	.	ID="RND-5_FAMILY-639";Tend="1409";Tstart="1290";shortTE="F";uid="4bb00f06-9dfd-4539-ab1c-bedef5440191"
NW_007380720.1	RepeatMasker	DNA/TcMar-Tc1	36561	36885	728	+	.	ID="RND-6_FAMILY-7251";TEgroup="ctg_3281%7CRND-6_FAMILY-7251%7C1";Tend="3242";Tstart="3121";shortTE="F";uid="ed1424fb-71ea-4bbe-ba0e-c90676970853"
NW_007380720.1	RepeatMasker	Unknown	40451	40645	1515	+	.	ID="RND-1_FAMILY-243";Tend="950";Tstart="762";shortTE="F";uid="d34f46a6-0db1-4cb2-bdf5-66db3093ed91"
NW_007380720.1	RepeatMasker	SINE/ID	30942	31163	1205	-	.	ID="RND-1_FAMILY-9";Tend="1021";Tstart="787";shortTE="F";uid="58cfd29a-325e-4098-944c-e33e1b8875af"
NW_007380720.1	RepeatMasker	SINE/ID	23546	23899	2177	-	.	ID="RND-1_FAMILY-4";Tend="1067";Tstart="656";shortTE="F";uid="e8dcd16f-9d49-4cab-af22-62525b17f73b"
NW_007380720.1	RepeatMasker	RC/Helitron	9596	9899	2330	-	.	ID="RND-1_FAMILY-560";Tend="1231";Tstart="912";shortTE="F";uid="ed84556a-4f1f-4403-b0b4-17de746c4297"
NW_007380720.1	RepeatMasker	Unknown	16621	16757	603	-	.	ID="RND-1_FAMILY-27";Tend="778";Tstart="643";shortTE="F";uid="4646212c-7cb0-4185-b3e5-7ffe7e1ef51a"
NW_007380720.1	RepeatMasker	SINE/ID	29083	29299	1799	-	.	ID="RND-1_FAMILY-5";Tend="1754";Tstart="1538";shortTE="F";uid="d1e111b5-5ebc-4ed9-b115-1e741b3ce573"
NW_007380720.1	RepeatMasker	Unknown	39859	39994	420	-	.	ID="RND-1_FAMILY-27";Tend="778";Tstart="643";shortTE="F";uid="c182fc72-70d1-4e22-a37c-cbd3e5695989"
NW_007380720.1	RepeatMasker	Satellite	36542	36682	565	-	.	ID="RND-1_FAMILY-754";TEgroup="ctg_3281%7CRND-1_FAMILY-754%7C1";Tend="847";Tstart="702";shortTE="F";uid="6567049f-be18-4ac8-afd0-089bd4cdbfee"
NW_007380720.1	RepeatMasker	Satellite	18460	18723	1905	-	.	ID="RND-6_FAMILY-2981";Tend="1699";Tstart="1440";shortTE="F";uid="88e8fd6e-8f2a-4e6b-81d8-0b698b901d21"
NW_007380720.1	RepeatMasker	Satellite	14934	15332	1499	-	.	ID="RND-6_FAMILY-2981";TEgroup="ctg_3281%7CRND-6_FAMILY-2981%7C1";Tend="391";Tstart="1";shortTE="F";uid="07f9c96e-afbe-4068-82db-04f8d8db00e9"
NW_007380720.1	RepeatMasker	Satellite	37920	38183	1209	-	.	ID="RND-6_FAMILY-2981";Tend="1696";Tstart="1437";shortTE="F";uid="ec9c41be-618f-4694-894b-a0dd03ca2c98"
NW_007380720.1	RepeatMasker	Unknown	23528	23628	889	-	.	ID="RND-6_FAMILY-1666";Tend="1022";Tstart="920";shortTE="F";uid="b62918d7-2855-45bf-8927-2982c2780c9d"
NW_007380720.1	RepeatMasker	SINE/tRNA-Core	23503	23627	812	-	.	ID="RND-1_FAMILY-87";Tend="1332";Tstart="1206";shortTE="F";uid="a60d892a-0909-447a-ac13-7fd585bf204c"
NW_007380720.1	RepeatMasker	DNA/Maverick	31409	31556	983	-	.	ID="RND-1_FAMILY-185";Tend="824";Tstart="671";shortTE="F";uid="f8a72a8d-b750-4349-a4b1-51392474daa3"
NW_007380720.1	RepeatMasker	Unknown	29726	30216	4160	-	.	ID="RND-6_FAMILY-30900";Tend="1305";Tstart="815";shortTE="F";uid="64e59a45-a26b-4e4a-9724-5ce6997304c0"
NW_007380720.1	RepeatMasker	RC/Helitron	341	498	1211	-	.	ID="RND-1_FAMILY-560";Tend="1231";Tstart="1070";shortTE="F";uid="e42051c7-4a74-480e-8ffd-50f5e271e623"
NW_007410250.1	RepeatMasker	Unknown	3	105	818	-	.	ID="RND-1_FAMILY-427";Tend="739";Tstart="637";shortTE="F";uid="6afc5dc8-3a91-4868-bbd9-78d11bf61ec0"
NW_007410254.1	RepeatMasker	DNA/hAT	123	321	1092	+	.	ID="RND-1_FAMILY-307";Tend="679";Tstart="511";shortTE="F";uid="8985bbc4-4b15-4c4d-924b-d87a4b5de893"
NW_007410255.1	RepeatMasker	SINE/ID	21	241	628	-	.	ID="RND-1_FAMILY-4";Tend="903";Tstart="668";shortTE="F";uid="882b389b-cab4-42a5-8681-afb377c83de4"
NW_007410259.1	RepeatMasker	SINE/tRNA-Meta	408	564	930	-	.	ID="RND-1_FAMILY-97";Tend="988";Tstart="835";shortTE="F";uid="b98e4945-d8ce-4ee1-a81a-04d6c7714830"
NW_007410262.1	RepeatMasker	LINE/L1	34	151	902	+	.	ID="RND-6_FAMILY-36073";Tend="742";Tstart="625";shortTE="F";uid="c060ebc2-9fb2-4d1b-88d4-72700ef7fb3a"
NW_007410263.1	RepeatMasker	Satellite	471	621	902	+	.	ID="RND-1_FAMILY-51";Tend="951";Tstart="794";shortTE="F";uid="5adfa37e-2f2e-455e-9dbe-1b352d3cfca1"
NW_007410264.1	RepeatMasker	Unknown	78	196	821	-	.	ID="RND-6_FAMILY-8012";Tend="474";Tstart="366";shortTE="F";uid="57f9a321-0fb3-4592-bee8-b16553ff1dca"
NW_007410267.1	RepeatMasker	Unknown	305	518	944	+	.	ID="RND-1_FAMILY-195";Tend="1175";Tstart="999";shortTE="F";uid="c90707f8-078f-4e76-b4ac-22828fcec91d"
NW_007410267.1	RepeatMasker	DNA/hAT-hAT19	278	444	767	-	.	ID="RND-6_FAMILY-24860";Tend="1916";Tstart="1749";shortTE="F";uid="8ece31b4-2055-4184-9bfb-99ddf2f1a80a"
NW_007380722.1	RepeatMasker	Unknown	17619	17825	1681	+	.	ID="RND-6_FAMILY-5491";Tend="390";Tstart="187";shortTE="F";uid="0dc4eab4-eef9-4af1-b3b7-1ee8bd13c9b8"
NW_007380722.1	RepeatMasker	Unknown	16151	16380	1676	+	.	ID="RND-5_FAMILY-2144";Tend="1540";Tstart="1304";shortTE="F";uid="b7b31750-89e6-435e-96f1-97496a1c1032"
NW_007380722.1	RepeatMasker	Unknown	11840	11998	1036	+	.	ID="RND-1_FAMILY-73";Tend="871";Tstart="714";shortTE="F";uid="25c74919-e262-4c77-b905-d67eca8aa62f"
NW_007380722.1	RepeatMasker	Unknown	5359	5525	711	+	.	ID="RND-6_FAMILY-12407";Tend="1404";Tstart="1259";shortTE="F";uid="4770202a-4e2d-46b7-ac8f-7b1fb45eaa68"
NW_007380722.1	RepeatMasker	LTR/Gypsy	21818	21986	495	+	.	ID="GYPSY-24_DEL-I";Tend="2819";Tstart="2645";shortTE="F";uid="532e491e-4f90-4a98-9ce0-1a65214ba1f5"
NW_007380722.1	RepeatMasker	Unknown	16704	17016	2022	+	.	ID="RND-5_FAMILY-607";Tend="1316";Tstart="1008";shortTE="F";uid="f3d5de5c-f58b-4bb3-9fbf-6aecffa56c53"
NW_007380722.1	RepeatMasker	DNA/hAT-Charlie	19216	19317	907	+	.	ID="RND-1_FAMILY-583";Tend="819";Tstart="718";shortTE="F";uid="c763c181-4365-4b88-a4d4-8d0c70c98d77"
NW_007380722.1	RepeatMasker	Unknown	15535	16164	3634	+	.	ID="RND-1_FAMILY-94";Tend="1182";Tstart="49";shortTE="F";uid="12f46370-1242-4f59-ad3a-23753d714ed6"
NW_007380722.1	RepeatMasker	LINE/RTE-BovB	11997	12397	480	+	.	ID="RTE-27_LMI";Tend="2146";Tstart="1747";shortTE="F";uid="78ab6f8a-28ec-45ca-bd73-2fef7ace2f89"
NW_007380722.1	RepeatMasker	Unknown	16992	17283	2414	+	.	ID="RND-1_FAMILY-107";Tend="565";Tstart="297";shortTE="F";uid="dcb8dbf9-63f6-446c-91ea-e98e9ac41fd2"
NW_007380722.1	RepeatMasker	SINE/5S	8904	9062	854	+	.	ID="RND-1_FAMILY-103";Tend="901";Tstart="753";shortTE="F";uid="63e57eb1-f01b-49d3-aa7c-7f74bd4ab395"
NW_007380722.1	RepeatMasker	Unknown	3134	4094	3453	+	.	ID="RND-5_FAMILY-495";Tend="1837";Tstart="951";shortTE="F";uid="a6c8305a-76ee-4b07-9019-11da3000555f"
NW_007380722.1	RepeatMasker	Unknown	14696	14810	607	+	.	ID="RND-6_FAMILY-7449";Tend="351";Tstart="237";shortTE="F";uid="0dc7b950-7d7b-48e0-a707-c1525a017ecd"
NW_007380722.1	RepeatMasker	Unknown	18638	19223	1062	-	.	ID="RND-5_FAMILY-2144";TEgroup="ctg_3283%7CRND-5_FAMILY-2144%7C1";Tend="1530";Tstart="1228";shortTE="F";uid="22a93fc1-a4b1-4038-a31d-36c3c33521ba"
NW_007380722.1	RepeatMasker	Unknown	19692	20039	1620	-	.	ID="RND-6_FAMILY-45419";Tend="1071";Tstart="731";shortTE="F";uid="b16991df-f54d-47e9-b9b4-fa09601e0030"
NW_007380722.1	RepeatMasker	Unknown	2805	3159	762	-	.	ID="RND-1_FAMILY-459";TEgroup="ctg_3283%7CRND-1_FAMILY-459%7C1";Tend="824";Tstart="628";shortTE="F";uid="2a52a40f-2578-429c-95f2-aac58a8e2c35"
NW_007380722.1	RepeatMasker	DNA/PIF-Harbinger	5525	5728	1851	-	.	ID="RND-5_FAMILY-136";Tend="924";Tstart="721";shortTE="F";uid="4e8aa43f-f148-487a-9007-f6704cb8873e"
NW_007380722.1	RepeatMasker	DNA/PIF-Harbinger	20138	20338	1016	-	.	ID="RND-6_FAMILY-16749";Tend="1459";Tstart="1306";shortTE="F";uid="bdd13b67-9a50-443a-a1fa-d899f7969c8c"
NW_007380722.1	RepeatMasker	DNA/PIF-Harbinger	7689	7915	2075	-	.	ID="RND-5_FAMILY-136";Tend="947";Tstart="721";shortTE="F";uid="63de5e19-4d05-4dea-b860-d05a9c5cc908"
NW_007380722.1	RepeatMasker	Unknown	11428	11684	1067	-	.	ID="RND-5_FAMILY-3169";Tend="1468";Tstart="1209";shortTE="F";uid="f58cd7d6-34fe-46ac-85d9-e879e02c9ec1"
NW_007380722.1	RepeatMasker	Unknown	16451	16704	875	-	.	ID="RND-5_FAMILY-607";TEgroup="ctg_3283%7CRND-5_FAMILY-607%7C1";Tend="1720";Tstart="1016";shortTE="F";uid="5d098990-3398-4422-b63e-32e018351da2"
NW_007380722.1	RepeatMasker	LINE/I	454	1104	463	-	.	ID="RND-5_FAMILY-2097";Tend="813";Tstart="174";shortTE="F";uid="131bba00-308a-4f25-a1d7-cb914a389bb1"
NW_007380722.1	RepeatMasker	Unknown	6279	6611	789	-	.	ID="RND-5_FAMILY-15355";TEgroup="ctg_3283%7CRND-5_FAMILY-15355%7C1";Tend="1040";Tstart="826";shortTE="F";uid="3c3b2ea5-c732-4db6-bf0e-18da602ace1a"
NW_007380722.1	RepeatMasker	SINE/B4	20396	20525	624	-	.	ID="RND-2_FAMILY-91";Tend="1141";Tstart="1044";shortTE="F";uid="a42faa11-6736-4c60-92e6-f126ef54bfe1"
NW_007380722.1	RepeatMasker	Unknown	19370	19695	2808	-	.	ID="RND-5_FAMILY-1426";Tend="1004";Tstart="681";shortTE="F";uid="f63f7dda-50bb-4460-aaa3-96da63e26d88"
NW_007380722.1	RepeatMasker	Unknown	8732	8899	1327	-	.	ID="RND-5_FAMILY-2409";Tend="335";Tstart="172";shortTE="F";uid="c7e55a87-13e2-4589-bd34-3b5ebd09c5d2"
NW_007380722.1	RepeatMasker	Unknown	7376	7539	815	-	.	ID="RND-5_FAMILY-8766";Tend="1089";Tstart="947";shortTE="F";uid="106e147d-802b-4334-be11-5e89c47aaaea"
NW_007380722.1	RepeatMasker	Unknown	13771	13955	916	-	.	ID="RND-5_FAMILY-607";Tend="1526";Tstart="1344";shortTE="F";uid="fb557a13-750a-4b8c-b2d2-24e024edc50a"
NW_007380722.1	RepeatMasker	Unknown	14206	14544	2830	-	.	ID="RND-5_FAMILY-2852";Tend="542";Tstart="208";shortTE="F";uid="38d50379-345a-4901-a90d-5f75778c10ea"
NW_007380722.1	RepeatMasker	Unknown	4625	4737	546	-	.	ID="RND-1_FAMILY-93";Tend="1272";Tstart="1160";shortTE="F";uid="fe97192e-ae05-4fea-b63d-58052c36cbdb"
NW_007380722.1	RepeatMasker	Unknown	8466	8675	1758	-	.	ID="RND-5_FAMILY-15355";Tend="1040";Tstart="826";shortTE="F";uid="4b0b85d0-f429-47af-a2cd-b4a4366621b9"
NW_007410270.1	RepeatMasker	SINE/ID	54	289	1669	-	.	ID="RND-1_FAMILY-5";Tend="1755";Tstart="1537";shortTE="F";uid="5fd938e6-c78e-4a94-99fe-cde000dfa6f9"
NW_007410270.1	RepeatMasker	Unknown	527	640	884	-	.	ID="RND-5_FAMILY-8766";Tend="1113";Tstart="1004";shortTE="F";uid="dacb91d2-9068-42b9-a0da-603408922800"
NW_007410272.1	RepeatMasker	Unknown	4	253	1743	+	.	ID="RND-1_FAMILY-136";Tend="1134";Tstart="906";shortTE="F";uid="cb50a5ea-40cb-4965-8506-29ddc65bfcf5"
NW_007410273.1	RepeatMasker	Unknown	399	641	1794	-	.	ID="RND-1_FAMILY-130";Tend="1559";Tstart="1296";shortTE="F";uid="aadd4f8f-86e6-4209-b332-00cf8e245a31"
NW_007410275.1	RepeatMasker	LINE/L2	155	313	715	-	.	ID="RND-1_FAMILY-428";Tend="813";Tstart="661";shortTE="F";uid="908b2442-6c4f-49ab-be33-e386927dcb37"
NW_007380723.1	RepeatMasker	Unknown	1234	1849	4118	+	.	ID="RND-1_FAMILY-155";Tend="1181";Tstart="482";shortTE="F";uid="b43b2934-fb38-4acc-88ae-969593740826"
NW_007380723.1	RepeatMasker	DNA	19473	19700	599	+	.	ID="RND-1_FAMILY-23";Tend="1370";Tstart="1083";shortTE="F";uid="7879ee0b-8c6d-4452-bb27-37845040ad61"
NW_007380723.1	RepeatMasker	DNA/Maverick	2922	3414	457	+	.	ID="RND-6_FAMILY-4944";TEgroup="ctg_3284%7CRND-6_FAMILY-4944%7C1";Tend="1084";Tstart="782";shortTE="F";uid="1d6d7d6a-6125-472e-8f74-6a10143af98f"
NW_007380723.1	RepeatMasker	LINE/I	17749	18068	2651	+	.	ID="RND-6_FAMILY-16228";Tend="1036";Tstart="719";shortTE="F";uid="3b26e978-cc2c-4ceb-a30f-aa663a3ee6b5"
NW_007380723.1	RepeatMasker	Unknown	422	653	881	+	.	ID="RND-1_FAMILY-65";Tend="1140";Tstart="923";shortTE="F";uid="a6fff2af-00c6-4612-b5c4-7d6769028aca"
NW_007380723.1	RepeatMasker	Unknown	18069	18172	518	+	.	ID="RND-1_FAMILY-120";Tend="1884";Tstart="1781";shortTE="F";uid="d8519e3b-b5f6-4684-b5be-4f946aea0dc4"
NW_007380723.1	RepeatMasker	Unknown	9532	10813	9508	+	.	ID="RND-1_FAMILY-334";Tend="1536";Tstart="274";shortTE="F";uid="dd8f40cd-3c56-48fb-b3f7-7be4fd8b056a"
NW_007380723.1	RepeatMasker	Unknown	15569	15677	558	+	.	ID="RND-6_FAMILY-38859";Tend="846";Tstart="738";shortTE="F";uid="9bc972e4-9e49-4848-8c0a-e5f78dd87ca1"
NW_007380723.1	RepeatMasker	SINE/5S	19321	19525	820	+	.	ID="RND-1_FAMILY-103";Tend="871";Tstart="662";shortTE="F";uid="e890ad94-68b4-4d8e-a9cf-fc28ae8ebab0"
NW_007380723.1	RepeatMasker	LTR/Gypsy	12918	13062	1234	+	.	ID="RND-6_FAMILY-8772";Tend="1070";Tstart="926";shortTE="F";uid="447c1a20-39bb-4cfe-8d38-96dea98c46b0"
NW_007380723.1	RepeatMasker	LINE/RTE-RTE	7585	8445	1366	-	.	ID="RTE-2_MMA";Tend="997";Tstart="160";shortTE="F";uid="386fdfbb-010b-4403-a36b-1a064271907d"
NW_007380723.1	RepeatMasker	DNA/hAT-Charlie	10539	11148	2874	-	.	ID="RND-1_FAMILY-419";Tend="1133";Tstart="552";shortTE="F";uid="d0d261b4-0bb1-4599-bbb8-ba2022e2c21d"
NW_007380723.1	RepeatMasker	Unknown	17601	17749	634	-	.	ID="RND-1_FAMILY-56";Tend="1737";Tstart="1579";shortTE="F";uid="ef5f34ef-a20f-4974-9d2a-cc9334845369"
NW_007380723.1	RepeatMasker	LINE/RTE-RTE	5298	7110	2301	-	.	ID="RTE-2_MMA";Tend="3176";Tstart="1373";shortTE="F";uid="b5128766-94eb-47fd-8337-fb6e6f4c37af"
NW_007380723.1	RepeatMasker	Unknown	4313	4525	455	-	.	ID="RND-6_FAMILY-25310";Tend="545";Tstart="334";shortTE="F";uid="4401a403-2a8c-43b8-9110-58121fc94e87"
NW_007380723.1	RepeatMasker	Unknown	15872	15979	422	-	.	ID="RND-6_FAMILY-6012";Tend="1455";Tstart="1361";shortTE="F";uid="9bdac470-8cee-4fbd-a8dc-5b21320c7828"
NW_007380723.1	RepeatMasker	Unknown	661	765	866	-	.	ID="RND-6_FAMILY-2262";Tend="658";Tstart="554";shortTE="F";uid="45c0c6dc-6afc-41b3-9148-04db5e10cb58"
NW_007380723.1	RepeatMasker	Unknown	19527	19731	1112	-	.	ID="RND-1_FAMILY-390";Tend="1672";Tstart="1469";shortTE="F";uid="0ead3dc5-a8fa-4fc8-838a-a24b254d7e52"
NW_007380723.1	RepeatMasker	Unknown	14910	15328	1339	-	.	ID="RND-1_FAMILY-334";Tend="739";Tstart="295";shortTE="F";uid="f4b3f3be-515c-4b84-8d06-ed58fb240aba"
NW_007410279.1	RepeatMasker	Unknown	523	641	845	-	.	ID="RND-6_FAMILY-5618";Tend="1026";Tstart="908";shortTE="F";uid="223f01a4-e919-499a-9fd0-5a92e40c00ce"
NW_007410280.1	RepeatMasker	Unknown	1	263	1738	-	.	ID="RND-5_FAMILY-4264";Tend="495";Tstart="247";shortTE="F";uid="7f7df5a5-269c-4d13-b652-7091f927bb31"
NW_007410281.1	RepeatMasker	SINE/tRNA-Meta	463	632	657	-	.	ID="RND-1_FAMILY-97";Tend="993";Tstart="834";shortTE="F";uid="eb9cc713-f972-4c6d-93ee-46e274c29b16"
NW_007410282.1	RepeatMasker	Unknown	238	403	1130	-	.	ID="RND-1_FAMILY-94";Tend="800";Tstart="644";shortTE="F";uid="1bcd567e-3185-4df9-84f6-d241d0f8b398"
NW_007410282.1	RepeatMasker	Unknown	1	242	1577	-	.	ID="RND-1_FAMILY-131";Tend="708";Tstart="460";shortTE="F";uid="f873171f-5864-4be7-ab3c-f7f074c85369"
NW_007410283.1	RepeatMasker	RC/Helitron	239	355	721	-	.	ID="HELITRON-N9_LMI";Tend="121";Tstart="6";shortTE="F";uid="311a89c0-7969-4da4-bf36-8677ea19d5f1"
NW_007410283.1	RepeatMasker	DNA	342	449	725	-	.	ID="RND-6_FAMILY-1029";Tend="843";Tstart="734";shortTE="F";uid="b80b82f5-9de0-4297-8101-b94368dcdbd9"
NW_007410287.1	RepeatMasker	Unknown	213	450	1285	-	.	ID="RND-6_FAMILY-20204";Tend="1725";Tstart="1489";shortTE="F";uid="3f584c2c-2718-43c7-84e1-410d1fcffdf9"
NW_007380724.1	RepeatMasker	Unknown	17945	18400	4034	+	.	ID="RND-1_FAMILY-120";Tend="1872";Tstart="1439";shortTE="F";uid="74ec03b5-cc3a-4f28-ab64-1230209d2a53"
NW_007380724.1	RepeatMasker	LTR	19822	20016	1739	+	.	ID="RND-6_FAMILY-548";Tend="1158";Tstart="964";shortTE="F";uid="d042e1de-c3e7-428b-82bb-8c898f8469ac"
NW_007380724.1	RepeatMasker	SINE/tRNA-RTE	15141	15347	1097	+	.	ID="RND-1_FAMILY-2";Tend="1732";Tstart="1545";shortTE="F";uid="c7688cfe-5793-41fc-9dfe-57c376130e36"
NW_007380724.1	RepeatMasker	SINE/ID	16094	16220	662	+	.	ID="RND-6_FAMILY-766";Tend="1075";Tstart="958";shortTE="F";uid="9ae94945-cbdf-47a0-b90b-d962056d8e9a"
NW_007380724.1	RepeatMasker	LINE/L1-Tx1	17667	17817	691	+	.	ID="RND-4_FAMILY-112";Tend="985";Tstart="852";shortTE="F";uid="2998a601-6850-49db-81ac-6fa4bcea2fbd"
NW_007380724.1	RepeatMasker	DNA/hAT-Charlie	14029	14256	859	+	.	ID="RND-1_FAMILY-583";Tend="960";Tstart="727";shortTE="F";uid="f89fbbe7-aee3-4f05-87df-e038c2cd6bea"
NW_007380724.1	RepeatMasker	Unknown	6998	7156	1124	+	.	ID="RND-1_FAMILY-136";Tend="1381";Tstart="1089";shortTE="F";uid="2be402fa-d699-42e9-bb43-c12b0501dff1"
NW_007380724.1	RepeatMasker	Unknown	18752	19443	5983	+	.	ID="RND-1_FAMILY-394";Tend="1582";Tstart="886";shortTE="F";uid="d1e52c3e-17ff-4ffa-b22e-c0da0caaca8b"
NW_007380724.1	RepeatMasker	Unknown	7891	8018	703	+	.	ID="RND-1_FAMILY-94";TEgroup="ctg_3285%7CRND-1_FAMILY-94%7C1";Tend="883";Tstart="653";shortTE="T";uid="0ff507cc-088d-4da4-b762-a68bfdc514bf"
NW_007380724.1	RepeatMasker	LTR/Gypsy	17000	17119	408	+	.	ID="RND-1_FAMILY-60";Tend="1522";Tstart="1408";shortTE="F";uid="07eab360-74b5-4a4d-9a42-a88129364781"
NW_007380724.1	RepeatMasker	Unknown	17686	17944	2385	-	.	ID="RND-6_FAMILY-20204";Tend="1725";Tstart="1468";shortTE="F";uid="4168d483-a9a0-4c2c-b009-c2b1e579a54d"
NW_007380724.1	RepeatMasker	SINE/tRNA-RTE	19592	19807	721	-	.	ID="RND-5_FAMILY-620";Tend="1122";Tstart="900";shortTE="F";uid="260583f8-c6a7-4f6a-ad24-ad07a4d09092"
NW_007380724.1	RepeatMasker	Unknown	11319	11631	2666	-	.	ID="RND-6_FAMILY-47864";Tend="1902";Tstart="1590";shortTE="F";uid="d16d09e0-11de-4948-91c9-a86d588e50a2"
NW_007380724.1	RepeatMasker	Satellite	16695	16826	944	-	.	ID="RND-1_FAMILY-51";Tend="1023";Tstart="879";shortTE="F";uid="1259de9c-0282-487b-9798-62ef3768878a"
NW_007380724.1	RepeatMasker	SINE/tRNA-RTE	16843	17003	670	-	.	ID="RND-6_FAMILY-31686";Tend="1236";Tstart="1078";shortTE="F";uid="346fcc42-d3fc-476d-b2bf-5ff0ab680de5"
NW_007380724.1	RepeatMasker	DNA/hAT	15650	15893	715	-	.	ID="RND-1_FAMILY-307";TEgroup="ctg_3285%7CRND-1_FAMILY-307%7C1";Tend="679";Tstart="519";shortTE="T";uid="70bfc1b3-5f83-4c9f-a6b3-c69137937823"
NW_007410290.1	RepeatMasker	SINE/ID	110	414	1359	+	.	ID="RND-1_FAMILY-16";Tend="1077";Tstart="752";shortTE="F";uid="51a74a45-bf03-4ff2-aa95-955345562cdd"
NW_007410290.1	RepeatMasker	Unknown	313	455	539	-	.	ID="RND-6_FAMILY-55917";Tend="261";Tstart="115";shortTE="F";uid="0e846982-ecc8-4164-8d6e-aa18cd8a4969"
NW_007410291.1	RepeatMasker	Unknown	172	287	567	+	.	ID="RND-1_FAMILY-70";Tend="1045";Tstart="917";shortTE="F";uid="c16bd735-3d52-4f28-bf8a-a41606cca476"
NW_007410291.1	RepeatMasker	SINE/tRNA-Meta	378	502	631	-	.	ID="RND-1_FAMILY-97";Tend="962";Tstart="835";shortTE="F";uid="ff66970e-aaf3-4ea1-a5a8-16e80145f763"
NW_007410294.1	RepeatMasker	SINE/ID	58	289	1627	+	.	ID="RND-1_FAMILY-16";Tend="1091";Tstart="862";shortTE="F";uid="6a81c31c-7ff4-4770-ad68-2412a81099f1"
NW_007380725.1	RepeatMasker	Unknown	11141	11445	2552	+	.	ID="RND-5_FAMILY-1203";Tend="574";Tstart="271";shortTE="F";uid="f8839b71-b90b-4ae1-919a-5e213a93173e"
NW_007380725.1	RepeatMasker	Unknown	18470	18589	469	+	.	ID="RND-6_FAMILY-427";Tend="1019";Tstart="900";shortTE="F";uid="467dc7d4-2821-4cb4-a7f2-b535f6609235"
NW_007380725.1	RepeatMasker	DNA/Crypton-I	6803	6936	607	+	.	ID="RND-5_FAMILY-277";Tend="1569";Tstart="1398";shortTE="F";uid="25108dcf-5f5c-44d1-a6e3-b723eb5f5453"
NW_007380725.1	RepeatMasker	SINE/tRNA-RTE	16982	17094	526	+	.	ID="RND-5_FAMILY-620";Tend="1206";Tstart="1089";shortTE="F";uid="d344bd6b-37aa-418c-8b8b-7515ce47629c"
NW_007380725.1	RepeatMasker	Unknown	9826	10042	846	+	.	ID="RND-6_FAMILY-2666";Tend="1741";Tstart="1560";shortTE="F";uid="1572261b-a3ba-44f5-97af-5e648a3f2a0d"
NW_007380725.1	RepeatMasker	Unknown	10036	10165	429	+	.	ID="RND-1_FAMILY-70";Tend="1023";Tstart="911";shortTE="F";uid="00838c68-25bd-4652-8506-e2c26f128158"
NW_007380725.1	RepeatMasker	Satellite	4901	5298	676	+	.	ID="RND-1_FAMILY-51";Tend="437";Tstart="1";shortTE="F";uid="6d86a7af-9ab7-4ad3-a376-a53724800b55"
NW_007380725.1	RepeatMasker	Unknown	12708	12892	1041	+	.	ID="RND-6_FAMILY-23263";Tend="509";Tstart="325";shortTE="F";uid="e76cf5aa-0240-421d-a29e-fa74dfc4ff92"
NW_007380725.1	RepeatMasker	SINE/tRNA-RTE	17750	18062	2099	-	.	ID="RND-6_FAMILY-31686";Tend="1270";Tstart="954";shortTE="F";uid="a5c81f38-67e3-4eca-baf7-7fcc62f60f3a"
NW_007380725.1	RepeatMasker	SINE/5S	1534	1855	420	-	.	ID="RND-1_FAMILY-103";TEgroup="ctg_3286%7CRND-1_FAMILY-103%7C1";Tend="893";Tstart="721";shortTE="T";uid="1509b7f1-4675-486a-9a34-dfe1d2199972"
NW_007380725.1	RepeatMasker	LTR/Gypsy	15224	15895	5430	-	.	ID="RND-6_FAMILY-390";Tend="1413";Tstart="742";shortTE="F";uid="92ccee0d-ec90-4ccf-badc-c8bf6ac71509"
NW_007380725.1	RepeatMasker	Unknown	18062	18181	546	-	.	ID="RND-6_FAMILY-2262";Tend="659";Tstart="544";shortTE="F";uid="d7d61ca9-af56-40df-8d8b-eb00eb51ea9d"
NW_007380725.1	RepeatMasker	SINE/tRNA-RTE	18262	18470	1351	-	.	ID="RND-6_FAMILY-31686";Tend="1169";Tstart="954";shortTE="F";uid="35ba4a44-2ddc-4f71-8cb8-60bb09363f0b"
NW_007410299.1	RepeatMasker	LTR/Gypsy	91	194	444	-	.	ID="RND-1_FAMILY-60";Tend="1249";Tstart="1112";shortTE="F";uid="40d04927-d3ae-4004-b52f-64a655a93443"
NW_007410300.1	RepeatMasker	DNA/Maverick	465	612	720	+	.	ID="RND-1_FAMILY-84";Tend="926";Tstart="786";shortTE="F";uid="7aa8fa9d-8fd8-44dd-90fa-5b20dd8e3482"
NW_007410301.1	RepeatMasker	Unknown	80	514	2246	+	.	ID="RND-1_FAMILY-130";Tend="1551";Tstart="1272";shortTE="F";uid="f61aa4cd-5953-4df7-8b6e-758e1125fd51"
NW_007410303.1	RepeatMasker	DNA/Maverick	298	640	728	+	.	ID="RND-6_FAMILY-12032";Tend="993";Tstart="622";shortTE="F";uid="7426efb0-5ff4-4faa-a98c-49ed6a4767d4"
NW_007410304.1	RepeatMasker	SINE/tRNA-RTE	1	160	1412	-	.	ID="RND-6_FAMILY-31686";Tend="1186";Tstart="1027";shortTE="F";uid="f27df73c-7967-4acd-a1f8-4d8b4386a5c0"
NW_007410305.1	RepeatMasker	Unknown	173	325	923	+	.	ID="RND-1_FAMILY-61";Tend="1012";Tstart="853";shortTE="F";uid="e78457cd-843d-45e3-86b9-8bc502fe70d5"
NW_007380726.1	RepeatMasker	Unknown	6591	6699	632	+	.	ID="RND-1_FAMILY-56";Tend="1739";Tstart="1639";shortTE="F";uid="792d724b-baef-4f25-a22b-f423b3d3aeb3"
NW_007380726.1	RepeatMasker	SINE/tRNA-Meta	18970	19104	419	+	.	ID="RND-1_FAMILY-97";Tend="980";Tstart="858";shortTE="F";uid="47b8df95-e8f4-4d5d-a3ab-8ccbfae0424a"
NW_007380726.1	RepeatMasker	SINE/tRNA-Deu	19753	19919	1445	+	.	ID="RND-1_FAMILY-835";Tend="882";Tstart="711";shortTE="F";uid="3a58f6b4-8f01-468c-848c-377fd3296f65"
NW_007380726.1	RepeatMasker	Unknown	18733	18989	1805	+	.	ID="RND-1_FAMILY-844";Tend="1094";Tstart="814";shortTE="F";uid="fc87e8c3-6a9a-4172-bf0a-80361a890709"
NW_007380726.1	RepeatMasker	RC/Helitron	210	310	491	+	.	ID="RND-6_FAMILY-9380";Tend="593";Tstart="500";shortTE="F";uid="81298943-946f-4d06-a62f-d6149b19f700"
NW_007380726.1	RepeatMasker	LTR/Gypsy	6579	6685	534	-	.	ID="RND-1_FAMILY-60";Tend="1082";Tstart="985";shortTE="F";uid="01e55b0e-1fd8-4015-9430-601b4803555a"
NW_007380726.1	RepeatMasker	DNA/hAT-hAT19	109	284	615	-	.	ID="rnd-6_family-24860";Tend="1906";Tstart="1764";shortTE="F";uid="d7a1465e-61e2-48f6-a142-b721ba451c43"
NW_007380726.1	RepeatMasker	SINE/tRNA-Meta	16943	17081	730	-	.	ID="RND-1_FAMILY-97";Tend="980";Tstart="844";shortTE="F";uid="6793586f-6011-445e-a1fe-4d7802924c00"
NW_007380726.1	RepeatMasker	DNA/hAT-hAT19	39	202	600	-	.	ID="RND-6_FAMILY-24860";Tend="1906";Tstart="1743";shortTE="F";uid="4d115bcd-e05b-4fe3-9e9e-8a9f9f01d7f2"
NW_007410314.1	RepeatMasker	Unknown	148	385	1691	+	.	ID="RND-1_FAMILY-227";Tend="1156";Tstart="922";shortTE="F";uid="9fa86871-3db0-4318-8bbd-e53c92d5f3e1"
NW_007410317.1	RepeatMasker	Unknown	532	640	886	-	.	ID="RND-6_FAMILY-62244";Tend="1107";Tstart="991";shortTE="F";uid="3e6b4093-8119-42da-8419-24b86dff8261"
NW_007380727.1	RepeatMasker	Unknown	17423	17729	2437	+	.	ID="RND-1_FAMILY-195";Tend="1476";Tstart="1170";shortTE="F";uid="e398605f-4dbc-4a4c-ace9-016f74b63e17"
NW_007380727.1	RepeatMasker	Unknown	14508	14666	1336	+	.	ID="RND-6_FAMILY-30900";Tend="972";Tstart="814";shortTE="F";uid="32d05b1a-8c71-4101-a6b1-b2be05e8c941"
NW_007380727.1	RepeatMasker	LINE/RTE-BovB	8670	8820	947	+	.	ID="RND-6_FAMILY-4311";Tend="604";Tstart="449";shortTE="F";uid="c515d88b-8275-46bf-8d63-377073225298"
NW_007380727.1	RepeatMasker	Unknown	4656	4843	857	+	.	ID="RND-1_FAMILY-253";Tend="948";Tstart="734";shortTE="F";uid="0a8149e1-ac5a-4a55-bc3e-4695d9808281"
NW_007380727.1	RepeatMasker	SINE/5S	14142	14293	476	+	.	ID="RND-1_FAMILY-103";Tend="821";Tstart="659";shortTE="F";uid="80b06e9b-d011-44b1-929b-c9eb750868cd"
NW_007380727.1	RepeatMasker	Unknown	9835	9961	1119	+	.	ID="RND-5_FAMILY-495";Tend="1042";Tstart="916";shortTE="F";uid="29db2f73-81d9-42ce-b853-f43dc2f2ddc8"
NW_007380727.1	RepeatMasker	RC/Helitron	12364	12493	1113	+	.	ID="RND-1_FAMILY-305";Tend="1632";Tstart="1502";shortTE="F";uid="d2113ed8-6262-4d81-86a6-0333585a32af"
NW_007380727.1	RepeatMasker	DNA/TcMar-Tc1	15663	16026	1811	+	.	ID="rnd-1_family-366";Tend="1576";Tstart="1085";shortTE="F";uid="49145574-56aa-45c5-8824-c2d05408727e"
NW_007380727.1	RepeatMasker	SINE/tRNA-Meta	11070	11223	1183	-	.	ID="RND-1_FAMILY-97";Tend="989";Tstart="837";shortTE="F";uid="080e6a3e-1a7f-4c44-979f-71f65aa39db6"
NW_007380727.1	RepeatMasker	Unknown	9634	9749	778	-	.	ID="RND-1_FAMILY-168";Tend="806";Tstart="695";shortTE="F";uid="8bc465fb-a079-471c-9daa-da4a3172ed94"
NW_007380727.1	RepeatMasker	Unknown	18424	18623	1454	-	.	ID="RND-1_FAMILY-256";Tend="863";Tstart="665";shortTE="F";uid="e57cd64a-a7d1-4d37-b547-a4c0200ce842"
NW_007380727.1	RepeatMasker	Unknown	17180	17525	2762	-	.	ID="RND-6_FAMILY-41055";Tend="383";Tstart="46";shortTE="F";uid="39816569-85bd-470c-84d8-fd494d6c16d4"
NW_007380727.1	RepeatMasker	LTR/Pao	18095	18262	524	-	.	ID="BEL-5_DYA-I";Tend="4947";Tstart="4780";shortTE="F";uid="e565ce64-7ef2-4cd3-9aaf-66468d76d5f0"
NW_007380727.1	RepeatMasker	Unknown	17661	18080	1912	-	.	ID="RND-5_FAMILY-547";Tend="927";Tstart="637";shortTE="F";uid="907a7665-ef31-4438-b523-e145c7d70817"
NW_007380727.1	RepeatMasker	Unknown	8650	8780	590	-	.	ID="RND-6_FAMILY-35251";Tend="487";Tstart="355";shortTE="F";uid="2a10db25-ed75-4b4c-bce6-fc354eb4f7da"
NW_007380727.1	RepeatMasker	SINE/5S	8818	9031	732	-	.	ID="RND-1_FAMILY-103";Tend="889";Tstart="656";shortTE="F";uid="6660745a-80bf-4668-ae6a-277f16398824"
NW_007380727.1	RepeatMasker	LINE/L1-Tx1	9600	9720	789	-	.	ID="RND-4_FAMILY-112";Tend="824";Tstart="671";shortTE="F";uid="6c31725a-e8de-442e-acef-e8e13df7aede"
NW_007380727.1	RepeatMasker	SINE/tRNA-RTE	10650	10964	2725	-	.	ID="RND-1_FAMILY-111";Tend="1140";Tstart="834";shortTE="F";uid="1511541e-f8f1-4eab-bc70-177e04a06f64"
NW_007380727.1	RepeatMasker	Unknown	16491	16639	737	-	.	ID="RND-6_FAMILY-29228";Tend="767";Tstart="642";shortTE="F";uid="b3122dd5-9a9e-42a0-836f-8f3f8f613f21"
NW_007410319.1	RepeatMasker	SINE/tRNA-RTE	1	134	1036	+	.	ID="RND-1_FAMILY-22";Tend="1555";Tstart="1424";shortTE="F";uid="523d6180-49ae-4776-9102-e42888750fdf"
NW_007410319.1	RepeatMasker	Unknown	50	627	3917	-	.	ID="RND-5_FAMILY-5909";Tend="548";Tstart="5";shortTE="F";uid="a3418ea7-d3bf-4ab2-be37-1af6c4dff1c9"
NW_007410320.1	RepeatMasker	Unknown	76	205	952	-	.	ID="RND-1_FAMILY-191";Tend="864";Tstart="737";shortTE="F";uid="0120181b-642c-4f51-a365-4e4bb8faddae"
NW_007410321.1	RepeatMasker	RC/Helitron	568	787	1825	+	.	ID="RND-1_FAMILY-228";Tend="1210";Tstart="995";shortTE="F";uid="ed0e4a10-6f25-472d-b9b7-384260f707c1"
NW_007410323.1	RepeatMasker	Unknown	42	348	1316	+	.	ID="RND-1_FAMILY-31";Tend="1090";Tstart="769";shortTE="F";uid="89755335-dc04-4009-bab1-20623c518d53"
NW_007410326.1	RepeatMasker	LINE/L1-Tx1	394	640	1729	+	.	ID="RND-1_FAMILY-1";Tend="1828";Tstart="1601";shortTE="F";uid="dd72b79b-9b90-400e-80c8-5ebaca15e085"
NW_007410327.1	RepeatMasker	Unknown	1	423	3340	+	.	ID="RND-5_FAMILY-2144";Tend="1343";Tstart="924";shortTE="F";uid="c54c35bc-6bc2-4fcb-a84b-303dc03b9c21"
NW_007410328.1	RepeatMasker	Unknown	99	217	557	+	.	ID="RND-1_FAMILY-107";Tend="389";Tstart="276";shortTE="F";uid="c9daf1ab-137f-4bc4-9418-f3f8925986b2"
NW_007410328.1	RepeatMasker	SINE/ID	224	332	521	-	.	ID="RND-6_FAMILY-766";Tend="1041";Tstart="926";shortTE="F";uid="e90343b3-aa6c-4783-8b43-4e891336d535"
NW_007380728.1	RepeatMasker	Unknown	14913	15062	1233	+	.	ID="RND-1_FAMILY-256";Tend="823";Tstart="673";shortTE="F";uid="5c2790c4-89be-4849-a0c1-55315bb8c6ed"
NW_007380728.1	RepeatMasker	LINE/L1	7358	7483	991	+	.	ID="RND-6_FAMILY-36073";Tend="755";Tstart="633";shortTE="F";uid="598d4b64-902d-4bfb-9c2d-230307540e0c"
NW_007380728.1	RepeatMasker	LINE/Dong-R4	8249	9340	9636	+	.	ID="RND-6_FAMILY-9997";Tend="1742";Tstart="652";shortTE="F";uid="6c0b347c-a7ce-494f-be5d-288490f23ee3"
NW_007380728.1	RepeatMasker	Unknown	2455	2881	424	+	.	ID="RND-6_FAMILY-431";Tend="1415";Tstart="1025";shortTE="F";uid="d9ae6251-ee0d-463e-989e-ad59b3c8630f"
NW_007380728.1	RepeatMasker	SINE/ID	15073	15510	887	+	.	ID="RND-1_FAMILY-4";Tend="837";Tstart="667";shortTE="F";uid="50364c90-f37f-42a5-8ffb-20d93c78c099"
NW_007380728.1	RepeatMasker	Unknown	13525	13890	2138	-	.	ID="RND-1_FAMILY-526";Tend="1304";Tstart="949";shortTE="F";uid="8cf08f48-97a7-4a57-8cf8-ef77ad531527"
NW_007380728.1	RepeatMasker	LINE/CRE	367	621	2310	-	.	ID="RND-5_FAMILY-3277";Tend="979";Tstart="725";shortTE="F";uid="488f90bd-ea43-4b41-9e3b-24c406c2c57a"
NW_007380728.1	RepeatMasker	DNA/Maverick	3680	3888	417	-	.	ID="RND-6_FAMILY-12032";Tend="1012";Tstart="773";shortTE="F";uid="ac78d07d-b83b-4349-a502-a9af170e1335"
NW_007380728.1	RepeatMasker	Satellite	16697	16838	978	-	.	ID="RND-1_FAMILY-51";Tend="911";Tstart="777";shortTE="F";uid="9be459d6-7921-44a6-93e3-91264d3cdb54"
NW_007380728.1	RepeatMasker	LINE/RTE-BovB	100	305	598	-	.	ID="RND-5_FAMILY-2858";Tend="926";Tstart="717";shortTE="F";uid="7be6fd7f-ddfc-4a98-b2a0-9a7e213312c7"
NW_007380728.1	RepeatMasker	SINE/tRNA-RTE	9255	9571	2660	-	.	ID="RND-1_FAMILY-111";Tend="1145";Tstart="833";shortTE="F";uid="e982c3da-0dfe-4b83-be5e-9e0a29df4380"
NW_007380728.1	RepeatMasker	SINE/tRNA-RTE	16659	16795	526	-	.	ID="RND-1_FAMILY-79";Tend="1125";Tstart="993";shortTE="F";uid="c8b527d2-eaa6-4ae7-8f00-2087295af87f"
NW_007380728.1	RepeatMasker	SINE/ID	12702	12841	750	-	.	ID="RND-1_FAMILY-16";Tend="1064";Tstart="917";shortTE="F";uid="5b038f35-2071-4ce5-ae31-d2df8d55f1f5"
NW_007410330.1	RepeatMasker	Unknown	397	640	1537	-	.	ID="RND-1_FAMILY-137";Tend="1351";Tstart="1077";shortTE="F";uid="f5f74786-01b4-43ca-99be-5ed3cdd99dd1"
NW_007410332.1	RepeatMasker	Unknown	78	340	862	+	.	ID="RND-6_FAMILY-44247";TEgroup="ctg_32893%7CRND-6_FAMILY-44247%7C1";Tend="816";Tstart="653";shortTE="T";uid="43871845-bd4f-4412-8275-0ee8e1fa77a3"
NW_007410334.1	RepeatMasker	Unknown	180	566	2646	+	.	ID="RND-6_FAMILY-23686";Tend="1077";Tstart="691";shortTE="F";uid="2b944c4d-51c1-4b29-a944-380d3725b2dc"
NW_007377768.1	RepeatMasker	Unknown	75298	75421	438	+	.	ID="RND-5_FAMILY-8766";Tend="977";Tstart="885";shortTE="F";uid="61e9d8b5-e9e4-4c4d-a256-21752dcfca4c"
NW_007377768.1	RepeatMasker	LINE/RTE-BovB	98081	98209	742	+	.	ID="RND-6_FAMILY-4311";Tend="541";Tstart="416";shortTE="F";uid="5b99feb1-7f3f-4118-825f-c0de2db4b162"
NW_007377768.1	RepeatMasker	SINE/tRNA-RTE	44076	44251	495	+	.	ID="RND-1_FAMILY-79";TEgroup="ctg_329%7CRND-1_FAMILY-79%7C1";Tend="1537";Tstart="1346";shortTE="T";uid="edd0de5c-b5e6-49b4-973a-02953a724b6d"
NW_007377768.1	RepeatMasker	Unknown	132102	132227	1013	+	.	ID="RND-1_FAMILY-70";Tend="1042";Tstart="917";shortTE="F";uid="82ce5353-cfcf-41b9-9cc7-901c290812dd"
NW_007377768.1	RepeatMasker	Unknown	64078	64335	1780	+	.	ID="RND-6_FAMILY-562";Tend="940";Tstart="678";shortTE="F";uid="031214bd-28a5-4833-b4c2-727fc318834f"
NW_007377768.1	RepeatMasker	Unknown	73767	74065	2109	+	.	ID="RND-6_FAMILY-12407";Tend="1414";Tstart="1115";shortTE="F";uid="e21c491e-f3b6-4a28-a769-df9bbda89839"
NW_007377768.1	RepeatMasker	Satellite	111845	111947	597	+	.	ID="RND-1_FAMILY-51";Tend="98";Tstart="1";shortTE="F";uid="1bae8088-c42d-49f7-a44b-188ccdc97b78"
NW_007377768.1	RepeatMasker	Unknown	86067	86302	1901	+	.	ID="RND-1_FAMILY-733";Tend="950";Tstart="726";shortTE="F";uid="79d28478-452c-472b-ae52-8717c4002f71"
NW_007377768.1	RepeatMasker	LINE/RTE-BovB	112049	112168	605	+	.	ID="RND-6_FAMILY-4645";Tend="818";Tstart="713";shortTE="F";uid="c37e323b-8e49-4576-8a2d-59e9c3418ccd"
NW_007377768.1	RepeatMasker	Unknown	157494	157707	436	+	.	ID="RND-1_FAMILY-107";TEgroup="ctg_329%7CRND-1_FAMILY-107%7C1";Tend="372";Tstart="302";shortTE="T";uid="4e8d455a-9d17-4ad8-a7b7-406666fd1564"
NW_007377768.1	RepeatMasker	LTR/Gypsy	21254	21367	838	+	.	ID="RND-5_FAMILY-3276";Tend="1076";Tstart="962";shortTE="F";uid="ff140b42-d384-42b5-b369-2af4bb56234d"
NW_007377768.1	RepeatMasker	SINE/tRNA-Meta	51890	52065	552	+	.	ID="RND-1_FAMILY-97";Tend="986";Tstart="845";shortTE="F";uid="3bef0d04-d997-49d7-95da-e30bc3a276ae"
NW_007377768.1	RepeatMasker	Unknown	134930	135139	1488	+	.	ID="RND-6_FAMILY-1666";Tend="1022";Tstart="811";shortTE="F";uid="6e7e4e06-789f-434a-85d1-6cdb9f43fa3a"
NW_007377768.1	RepeatMasker	RC/Helitron	128326	128877	4086	+	.	ID="RND-1_FAMILY-118";Tend="1493";Tstart="706";shortTE="F";uid="fac7cc86-76be-4520-8f89-e87bc9480261"
NW_007377768.1	RepeatMasker	LTR/Gypsy	156656	156758	601	+	.	ID="RND-6_FAMILY-5186";Tend="991";Tstart="717";shortTE="F";uid="ec87303c-9f2d-4ec0-b903-b5bb1cef6bf9"
NW_007377768.1	RepeatMasker	Unknown	180972	181123	813	+	.	ID="RND-1_FAMILY-212";Tend="861";Tstart="731";shortTE="F";uid="115b1c31-87ab-424b-8ffe-c2591242184a"
NW_007377768.1	RepeatMasker	Unknown	52856	52989	820	+	.	ID="RND-6_FAMILY-2666";Tend="1680";Tstart="1549";shortTE="F";uid="3b0f0d25-5489-4229-b904-f415d123259c"
NW_007377768.1	RepeatMasker	Unknown	105163	105281	781	+	.	ID="RND-1_FAMILY-459";Tend="754";Tstart="627";shortTE="F";uid="125c09ca-4be5-4660-b854-e249a931786b"
NW_007377768.1	RepeatMasker	Unknown	179810	180146	732	+	.	ID="RND-1_FAMILY-212";TEgroup="ctg_329%7CRND-1_FAMILY-212%7C1";Tend="861";Tstart="731";shortTE="F";uid="2e14e8b1-8d99-4250-acfa-fe891ed92982"
NW_007377768.1	RepeatMasker	LINE/I	70264	70401	1124	+	.	ID="RND-6_FAMILY-3115";Tend="733";Tstart="596";shortTE="F";uid="c0931aa8-8781-48cf-b578-63ac8f222987"
NW_007377768.1	RepeatMasker	Unknown	62846	63053	1761	+	.	ID="RND-6_FAMILY-62244";Tend="1106";Tstart="899";shortTE="F";uid="7b07eb2a-e749-4186-bd5f-b60f9b956aa8"
NW_007377768.1	RepeatMasker	LTR	59699	59882	1483	+	.	ID="RND-6_FAMILY-548";Tend="1174";Tstart="987";shortTE="F";uid="7c5ed2aa-e8be-4596-b9ef-c1e6304595b8"
NW_007377768.1	RepeatMasker	Unknown	99564	99689	728	+	.	ID="RND-1_FAMILY-459";Tend="754";Tstart="627";shortTE="F";uid="1492d73c-cfed-42f3-b82c-e6d2accc85ec"
NW_007377768.1	RepeatMasker	DNA/hAT-hATm	154999	155103	510	+	.	ID="RND-6_FAMILY-23";Tend="1887";Tstart="1782";shortTE="F";uid="d89dcfa4-1fd9-4ffc-832e-15e5fb169a28"
NW_007377768.1	RepeatMasker	Unknown	211913	212109	533	+	.	ID="RND-1_FAMILY-0";Tend="754";Tstart="549";shortTE="F";uid="629bc728-77fd-4524-bb7e-109f9b108d03"
NW_007377768.1	RepeatMasker	SINE/tRNA-Core	112158	113061	8206	+	.	ID="RND-1_FAMILY-87";Tend="1711";Tstart="808";shortTE="F";uid="b7555aac-862b-4570-8926-fe65eb883a34"
NW_007377768.1	RepeatMasker	Unknown	82619	82723	512	+	.	ID="RND-1_FAMILY-107";Tend="393";Tstart="298";shortTE="F";uid="95e54f22-c0b8-44d9-a8da-d67e1da8d67c"
NW_007377768.1	RepeatMasker	SINE/tRNA-Meta	51363	51538	519	+	.	ID="RND-1_FAMILY-97";Tend="986";Tstart="845";shortTE="F";uid="f152c149-ace9-4d88-98ea-63a95736abbc"
NW_007377768.1	RepeatMasker	SINE/tRNA-Meta	146703	146981	463	+	.	ID="RND-1_FAMILY-97";TEgroup="ctg_329%7CRND-1_FAMILY-97%7C1";Tend="919";Tstart="845";shortTE="T";uid="0c0f2a7e-0859-4365-8d79-821c1dc993b2"
NW_007377768.1	RepeatMasker	Unknown	213361	214010	4063	+	.	ID="RND-6_FAMILY-44247";Tend="1262";Tstart="677";shortTE="F";uid="2a2d7a20-796d-43bd-a44f-d828d3c5f966"
NW_007377768.1	RepeatMasker	LINE/RTE-BovB	139151	139342	512	+	.	ID="RND-5_FAMILY-2858";Tend="903";Tstart="715";shortTE="F";uid="aa6807e7-5f12-47da-9a1b-096fb96bcb27"
NW_007377768.1	RepeatMasker	Unknown	32810	33396	5007	+	.	ID="RND-6_FAMILY-12407";Tend="1414";Tstart="829";shortTE="F";uid="f6325208-55dd-40df-893b-4a6a260e210b"
NW_007377768.1	RepeatMasker	RC/Helitron	67073	67198	412	+	.	ID="RND-6_FAMILY-8282";Tend="987";Tstart="874";shortTE="F";uid="d95ed07f-359a-49fc-9d72-9b84c35211f9"
NW_007377768.1	RepeatMasker	DNA/hAT-Blackjack	59539	59667	1040	+	.	ID="RND-1_FAMILY-91";Tend="1850";Tstart="1722";shortTE="F";uid="eaf29f18-47f9-4d9d-afb4-596d230e5486"
NW_007377768.1	RepeatMasker	DNA/Sola-2	24404	24543	694	+	.	ID="RND-1_FAMILY-789";Tend="1282";Tstart="1158";shortTE="F";uid="497adb61-ef9a-48ea-a65f-e7c7f26e40c0"
NW_007377768.1	RepeatMasker	RC/Helitron	76528	76653	412	+	.	ID="RND-6_FAMILY-8282";Tend="987";Tstart="874";shortTE="F";uid="11079441-91f4-41fc-99ea-0c063e0b5180"
NW_007377768.1	RepeatMasker	Unknown	216280	216519	1779	+	.	ID="RND-6_FAMILY-20204";Tend="1725";Tstart="1487";shortTE="F";uid="9c5628fb-fb91-4aef-9553-cb6a53b36a48"
NW_007377768.1	RepeatMasker	Unknown	34104	34341	1262	+	.	ID="RND-1_FAMILY-168";Tend="957";Tstart="719";shortTE="F";uid="734bb678-1c25-4dc6-a1fb-86044de421fc"
NW_007377768.1	RepeatMasker	Unknown	139584	139705	446	+	.	ID="RND-1_FAMILY-70";Tend="1035";Tstart="908";shortTE="F";uid="c7ad380c-7e62-4132-9a32-13196be44288"
NW_007377768.1	RepeatMasker	SINE/5S	209973	210189	1365	-	.	ID="RND-1_FAMILY-103";Tend="879";Tstart="660";shortTE="F";uid="cd2d05ec-536c-4c17-aa1b-e725b875c351"
NW_007377768.1	RepeatMasker	DNA/Maverick	223214	223604	658	-	.	ID="RND-6_FAMILY-12032";Tend="977";Tstart="557";shortTE="F";uid="5e84ca6f-d944-43e1-9429-2cf68ada1d34"
NW_007377768.1	RepeatMasker	Unknown	13138	13256	673	-	.	ID="RND-5_FAMILY-8766";Tend="1152";Tstart="1039";shortTE="F";uid="7e9a313e-d2cf-4bde-a830-e978f71c8dce"
NW_007377768.1	RepeatMasker	DNA/PIF-Harbinger	57616	57748	1113	-	.	ID="RND-5_FAMILY-136";Tend="1001";Tstart="869";shortTE="F";uid="5c8ad98a-6c1e-4d1f-bb1d-5373ecfa6d08"
NW_007377768.1	RepeatMasker	Unknown	210569	210702	554	-	.	ID="RND-1_FAMILY-31";Tend="1589";Tstart="1484";shortTE="F";uid="20338e5b-4ba9-48fc-9912-ce6ec418af27"
NW_007377768.1	RepeatMasker	DNA/Sola-2	1772	2624	6693	-	.	ID="RND-1_FAMILY-789";Tend="1548";Tstart="703";shortTE="F";uid="35e5086d-6ee1-4ffd-aaf7-cd68ae955e61"
NW_007377768.1	RepeatMasker	Unknown	46281	46493	454	-	.	ID="RND-6_FAMILY-431";Tend="1353";Tstart="1127";shortTE="F";uid="98e6c7d5-d279-4cc5-81b9-131f59896db1"
NW_007377768.1	RepeatMasker	Unknown	73904	74064	900	-	.	ID="RND-1_FAMILY-334";Tend="732";Tstart="281";shortTE="F";uid="8ff80e5d-9f37-4e8c-9482-e853d49b44ab"
NW_007377768.1	RepeatMasker	Unknown	184449	184552	756	-	.	ID="RND-1_FAMILY-80";Tend="1038";Tstart="954";shortTE="F";uid="49e0d685-e8fc-43ed-8394-5fe47e28ec73"
NW_007377768.1	RepeatMasker	LTR/Gypsy	105027	105156	905	-	.	ID="RND-6_FAMILY-7101";Tend="973";Tstart="844";shortTE="F";uid="297c4b6d-51c5-4685-b9be-5f67a8ba7d12"
NW_007377768.1	RepeatMasker	Unknown	19923	20091	1266	-	.	ID="RND-1_FAMILY-48";Tend="856";Tstart="689";shortTE="F";uid="e92365a5-b0fb-45bd-949e-5b1b0cd72e61"
NW_007377768.1	RepeatMasker	Unknown	84302	84423	595	-	.	ID="RND-1_FAMILY-31";Tend="1603";Tstart="1483";shortTE="F";uid="3f0d87bb-dfa1-4321-8b46-bf2eaf665b49"
NW_007377768.1	RepeatMasker	Unknown	85519	85683	878	-	.	ID="RND-1_FAMILY-166";Tend="943";Tstart="779";shortTE="F";uid="a8130b90-70e0-4f9d-af03-cdcd216996f6"
NW_007377768.1	RepeatMasker	Unknown	169831	170121	430	-	.	ID="RND-6_FAMILY-5860";TEgroup="ctg_329%7CRND-6_FAMILY-5860%7C1";Tend="444";Tstart="349";shortTE="T";uid="0afeb7f1-325a-4c0f-9508-dca855f274cb"
NW_007377768.1	RepeatMasker	LTR/Copia	178460	178562	439	-	.	ID="RND-6_FAMILY-18820";Tend="231";Tstart="129";shortTE="F";uid="03a02801-3fdc-4c01-8dbb-ff2cde421f5e"
NW_007377768.1	RepeatMasker	Unknown	84823	85046	1344	-	.	ID="RND-1_FAMILY-227";Tend="1156";Tstart="910";shortTE="F";uid="046492f1-2583-4d03-93b5-58eb9bb4827f"
NW_007377768.1	RepeatMasker	DNA/hAT-Ac	163211	163391	1563	-	.	ID="RND-6_FAMILY-7841";Tend="744";Tstart="564";shortTE="F";uid="d8877c9f-51ec-4b27-afe4-239d559a276b"
NW_007377768.1	RepeatMasker	Unknown	212032	212135	536	-	.	ID="RND-1_FAMILY-31";Tend="1589";Tstart="1484";shortTE="F";uid="d60f7b33-0af4-49da-b4df-bb8c0afdaaa6"
NW_007377768.1	RepeatMasker	Satellite	45439	45664	1349	-	.	ID="RND-1_FAMILY-51";Tend="1037";Tstart="792";shortTE="F";uid="e3ead542-4d65-4998-b997-68aa0685f409"
NW_007377768.1	RepeatMasker	Unknown	24594	24734	767	-	.	ID="RND-1_FAMILY-64";Tend="950";Tstart="826";shortTE="F";uid="48643713-bdeb-4376-b3ca-b07410088d75"
NW_007377768.1	RepeatMasker	DNA/Sola-2	32024	32286	1878	-	.	ID="RND-1_FAMILY-789";Tend="963";Tstart="700";shortTE="F";uid="50581134-f549-4384-83c2-fcd19472b20e"
NW_007377768.1	RepeatMasker	Unknown	16721	16854	1175	-	.	ID="RND-6_FAMILY-29318";Tend="1301";Tstart="1168";shortTE="F";uid="c217ba82-f111-4888-8a02-5db269bc20e7"
NW_007377768.1	RepeatMasker	SINE/ID	97212	97351	758	-	.	ID="RND-1_FAMILY-5";Tend="1675";Tstart="1533";shortTE="F";uid="56e6165f-c93b-4acd-b562-9b898eb6e348"
NW_007377768.1	RepeatMasker	LINE/RTE-BovB	105329	105432	463	-	.	ID="RND-6_FAMILY-23152";Tend="679";Tstart="580";shortTE="F";uid="ffc3168b-4bb5-482b-89d1-2e6016a5704e"
NW_007377768.1	RepeatMasker	RC/Helitron	156643	156875	514	-	.	ID="RND-6_FAMILY-8282";TEgroup="ctg_329%7CRND-6_FAMILY-8282%7C1";Tend="1089";Tstart="961";shortTE="F";uid="18220b4e-9d1b-4d5f-9cb8-add0dd3add86"
NW_007377768.1	RepeatMasker	Unknown	19598	19881	536	-	.	ID="RND-1_FAMILY-70";TEgroup="ctg_329%7CRND-1_FAMILY-70%7C1";Tend="1040";Tstart="915";shortTE="T";uid="b1f4c406-3fc6-498f-a52d-338ba925197c"
NW_007377768.1	RepeatMasker	LTR/Gypsy	224639	224740	489	-	.	ID="RND-4_FAMILY-360";Tend="1187";Tstart="1083";shortTE="F";uid="3b0ced28-e109-4d91-86b0-159ae6244188"
NW_007377768.1	RepeatMasker	RC/Helitron	206656	207019	3096	-	.	ID="RND-1_FAMILY-228";Tend="1357";Tstart="994";shortTE="F";uid="505180e8-f313-4d66-83b3-671afa4607b9"
NW_007377768.1	RepeatMasker	Unknown	214115	214422	2089	-	.	ID="RND-6_FAMILY-562";Tend="971";Tstart="667";shortTE="F";uid="cc27756f-12ad-4fbf-b15a-7588b522aa92"
NW_007377768.1	RepeatMasker	Satellite	50624	50833	1306	-	.	ID="RND-1_FAMILY-51";Tend="1011";Tstart="792";shortTE="F";uid="0b48c3ed-92bb-4adb-967b-94e909d64a47"
NW_007377768.1	RepeatMasker	DNA/hAT-Blackjack	157693	157815	774	-	.	ID="RND-1_FAMILY-91";Tend="1878";Tstart="1758";shortTE="F";uid="c7a3f61d-d6ee-40da-a3dc-91f4f6800952"
NW_007377768.1	RepeatMasker	LINE/CR1	57364	57514	1234	-	.	ID="RND-6_FAMILY-11211";Tend="1111";Tstart="961";shortTE="F";uid="aadd6950-6563-4988-9a07-36ae3472f047"
NW_007377768.1	RepeatMasker	RC/Helitron	52471	52678	1545	-	.	ID="RND-1_FAMILY-228";Tend="1197";Tstart="992";shortTE="F";uid="d3974ae1-8911-4a5a-9af2-b93b37d1b0d4"
NW_007377768.1	RepeatMasker	Unknown	110716	110963	1393	-	.	ID="RND-5_FAMILY-8766";Tend="1102";Tstart="866";shortTE="F";uid="5d469d77-eb2a-435a-a7c3-70294624d670"
NW_007377768.1	RepeatMasker	Unknown	198469	198650	632	-	.	ID="RND-1_FAMILY-70";Tend="1040";Tstart="908";shortTE="F";uid="cebcde05-d914-48f9-8e64-030004026c5e"
NW_007377768.1	RepeatMasker	SINE/ID	226782	226974	1076	-	.	ID="RND-1_FAMILY-9";Tend="979";Tstart="789";shortTE="F";uid="90a41952-d705-481d-b94c-fde5d90cd91e"
NW_007377768.1	RepeatMasker	DNA/TcMar-Tc1	187968	188163	1487	-	.	ID="RND-1_FAMILY-366";Tend="1569";Tstart="1378";shortTE="F";uid="dd0f3727-d5b4-4d5c-aa70-b8df2a763af8"
NW_007377768.1	RepeatMasker	Unknown	158811	158964	1240	-	.	ID="RND-5_FAMILY-8766";Tend="1149";Tstart="997";shortTE="F";uid="fb841922-74c6-4a7a-a32c-00825bab276f"
NW_007377768.1	RepeatMasker	Unknown	206927	207030	850	-	.	ID="RND-1_FAMILY-344";Tend="1466";Tstart="1363";shortTE="F";uid="09915a2c-b4e5-4507-bdd6-665debd010d4"
NW_007377768.1	RepeatMasker	Unknown	154718	154938	1753	-	.	ID="RND-1_FAMILY-133";Tend="1117";Tstart="896";shortTE="F";uid="b1c6c735-1ee5-46fd-bf68-7e3a67f53fad"
NW_007377768.1	RepeatMasker	Unknown	46518	46649	660	-	.	ID="RND-1_FAMILY-281";Tend="1193";Tstart="1057";shortTE="F";uid="d5489d4f-a939-433a-85af-66e47a4daabc"
NW_007377768.1	RepeatMasker	DNA/hAT-Blackjack	135052	135164	474	-	.	ID="RND-1_FAMILY-727";Tend="1420";Tstart="1307";shortTE="F";uid="a6709b19-4762-4b17-acef-0ea338b0c510"
NW_007377768.1	RepeatMasker	Unknown	74296	74422	1066	-	.	ID="RND-1_FAMILY-61";Tend="1022";Tstart="896";shortTE="F";uid="2bd51830-7dd8-414c-8cef-fc21e7e250d0"
NW_007377768.1	RepeatMasker	Unknown	56329	56496	766	-	.	ID="RND-1_FAMILY-281";Tend="1185";Tstart="1035";shortTE="F";uid="aeeaa72e-89c4-43d8-878d-dc3f8b52e8a7"
NW_007377768.1	RepeatMasker	Unknown	75702	75877	551	-	.	ID="RND-1_FAMILY-130";Tend="1550";Tstart="1247";shortTE="F";uid="692cadbb-aa39-4a86-835b-fbfb4f33662b"
NW_007377768.1	RepeatMasker	Unknown	117908	118173	1275	-	.	ID="RND-5_FAMILY-8766";Tend="1077";Tstart="866";shortTE="F";uid="01397d3e-5ad0-4a5e-8cf4-fb0cd655a514"
NW_007377768.1	RepeatMasker	Unknown	66247	66422	551	-	.	ID="RND-1_FAMILY-130";Tend="1550";Tstart="1247";shortTE="F";uid="c56566da-d8e5-4d07-8ede-036721cbdbd8"
NW_007377768.1	RepeatMasker	Unknown	170368	170489	526	-	.	ID="RND-1_FAMILY-497";Tend="1253";Tstart="1124";shortTE="F";uid="080dafc8-16e7-468c-9b49-f9c782823214"
NW_007377768.1	RepeatMasker	Unknown	133928	134035	498	-	.	ID="RND-6_FAMILY-4482";Tend="1004";Tstart="904";shortTE="F";uid="7d81bf35-868b-48c1-a642-a97e23daa9a0"
NW_007377768.1	RepeatMasker	SINE/5S	19379	19594	798	-	.	ID="RND-1_FAMILY-103";Tend="893";Tstart="700";shortTE="F";uid="d78a7b11-da5b-4a85-90bf-7711a8d81f44"
NW_007377768.1	RepeatMasker	Unknown	6312	6624	2628	-	.	ID="RND-6_FAMILY-1666";Tend="1129";Tstart="800";shortTE="F";uid="4c78a7a3-f70e-4745-b3ee-77abf6045fac"
NW_007377768.1	RepeatMasker	LTR/Gypsy	99428	99559	902	-	.	ID="RND-6_FAMILY-7101";Tend="973";Tstart="842";shortTE="F";uid="7a28b231-5806-42d3-9814-e0f3b3cf895b"
NW_007377768.1	RepeatMasker	Unknown	54082	54215	785	-	.	ID="RND-1_FAMILY-168";Tend="898";Tstart="767";shortTE="F";uid="900c80f8-1f73-48da-9235-add0db88e99f"
NW_007377768.1	RepeatMasker	Unknown	77528	77691	1445	-	.	ID="RND-1_FAMILY-243";Tend="933";Tstart="771";shortTE="F";uid="e3d7ce54-d251-4869-9a16-dcc051a927f8"
NW_007377768.1	RepeatMasker	Unknown	20747	20917	1260	-	.	ID="RND-1_FAMILY-48";Tend="856";Tstart="689";shortTE="F";uid="b2835b78-64d5-42f2-8a2f-2742f0df8494"
NW_007377768.1	RepeatMasker	Unknown	163082	163192	441	-	.	ID="RND-6_FAMILY-17515";Tend="267";Tstart="163";shortTE="F";uid="be8b975c-eaeb-4b9b-9345-9e935704146f"
NW_007377768.1	RepeatMasker	Unknown	143796	143912	689	-	.	ID="RND-1_FAMILY-70";Tend="1042";Tstart="922";shortTE="F";uid="740f29ae-1e27-482f-b748-2169ae5a1e47"
NW_007377768.1	RepeatMasker	Unknown	7545	7865	775	-	.	ID="RND-1_FAMILY-256";TEgroup="ctg_329%7CRND-1_FAMILY-256%7C1";Tend="862";Tstart="677";shortTE="F";uid="1ae317e5-2552-4ae2-80ac-70161fea977c"
NW_007377768.1	RepeatMasker	Unknown	207747	207923	656	-	.	ID="RND-1_FAMILY-70";Tend="1040";Tstart="908";shortTE="F";uid="2abd9ac2-04b5-4c2e-97d5-dddc911c3f8d"
NW_007377768.1	RepeatMasker	DNA/Maverick	209186	209580	488	-	.	ID="RND-6_FAMILY-12032";Tend="967";Tstart="560";shortTE="F";uid="1b3232f5-dc9f-44b0-99f9-d750b4d6b46c"
NW_007380729.1	RepeatMasker	Unknown	29841	30084	2004	+	.	ID="RND-1_FAMILY-122";Tend="1050";Tstart="809";shortTE="F";uid="ca635314-adfa-4dfa-a99e-db98630fe838"
NW_007380729.1	RepeatMasker	Unknown	16939	19164	18651	+	.	ID="RND-1_FAMILY-334";Tend="2491";Tstart="281";shortTE="F";uid="3872ada7-46c9-4595-980e-6dd07cf11ea6"
NW_007380729.1	RepeatMasker	Unknown	16327	16562	1707	+	.	ID="RND-5_FAMILY-8766";Tend="1126";Tstart="896";shortTE="F";uid="bb97812e-3f4b-46b3-9672-8b3fef58db22"
NW_007380729.1	RepeatMasker	Unknown	9811	10034	1621	+	.	ID="RND-1_FAMILY-64";Tend="1066";Tstart="832";shortTE="F";uid="c1142b19-4431-4962-97ab-c6f98fce9e7c"
NW_007380729.1	RepeatMasker	LINE/R1-LOA	3800	3945	434	+	.	ID="R1-LOA-1A_HPAR";Tend="1029";Tstart="887";shortTE="F";uid="fa3af201-d540-44eb-bf34-5cda80199c9b"
NW_007380729.1	RepeatMasker	LINE/I	9649	9823	480	+	.	ID="RND-5_FAMILY-2097";Tend="1190";Tstart="1011";shortTE="F";uid="37c9795f-6666-4481-8618-138fc6bb9df1"
NW_007380729.1	RepeatMasker	Unknown	29119	29251	703	+	.	ID="RND-1_FAMILY-80";Tend="1026";Tstart="885";shortTE="F";uid="e34512a2-2a2c-4409-ae18-f3d69d65bdd0"
NW_007380729.1	RepeatMasker	Unknown	26665	26962	2109	+	.	ID="RND-1_FAMILY-106";Tend="1157";Tstart="865";shortTE="F";uid="822c5284-1a68-4fe8-8ab8-9f225464b8b5"
NW_007380729.1	RepeatMasker	Unknown	11753	11863	858	+	.	ID="RND-1_FAMILY-144";Tend="886";Tstart="777";shortTE="F";uid="653f76bc-2e0f-4c55-a3b3-a17e2f032ff8"
NW_007380729.1	RepeatMasker	Unknown	15533	15796	1941	+	.	ID="RND-1_FAMILY-106";Tend="1157";Tstart="897";shortTE="F";uid="fff24282-d944-4dbd-bf5a-a750a7f79ad1"
NW_007380729.1	RepeatMasker	LINE/L1-Tx1	26069	26195	1179	+	.	ID="RND-4_FAMILY-112";Tend="1794";Tstart="1668";shortTE="F";uid="1ecc8a31-3ad0-44da-b7dc-bda24d5b7ed3"
NW_007380729.1	RepeatMasker	Unknown	34239	34364	503	+	.	ID="RND-1_FAMILY-206";Tend="976";Tstart="841";shortTE="F";uid="b8733121-ba9e-4875-a5cb-02dadbe92db7"
NW_007380729.1	RepeatMasker	DNA/hAT-Tag1	31443	32277	3170	+	.	ID="RND-6_FAMILY-18130";TEgroup="ctg_3290%7CRND-6_FAMILY-18130%7C1";Tend="1424";Tstart="744";shortTE="F";uid="2cbaba62-73fb-493a-98df-670473f711be"
NW_007380729.1	RepeatMasker	DNA/hAT-hAT19	530	664	585	+	.	ID="RND-6_FAMILY-24860";Tend="1904";Tstart="1790";shortTE="F";uid="a15b3a99-d629-4f76-8cf7-344913684abf"
NW_007380729.1	RepeatMasker	Unknown	27235	27455	1430	+	.	ID="RND-5_FAMILY-8766";Tend="1126";Tstart="811";shortTE="F";uid="ec8b2aad-5dcc-4616-b4cc-0a5be657f4db"
NW_007380729.1	RepeatMasker	Unknown	33250	33383	437	+	.	ID="RND-1_FAMILY-106";Tend="941";Tstart="813";shortTE="F";uid="1635ff80-1b64-43de-9447-2c45c7f49571"
NW_007380729.1	RepeatMasker	Unknown	22844	22989	1070	+	.	ID="RND-1_FAMILY-136";Tend="1000";Tstart="863";shortTE="F";uid="8175fd34-de4c-4268-932f-2da06b480660"
NW_007380729.1	RepeatMasker	Unknown	36443	36824	938	+	.	ID="RND-6_FAMILY-29318";TEgroup="ctg_3290%7CRND-6_FAMILY-29318%7C1";Tend="1306";Tstart="1164";shortTE="F";uid="936bb1b0-9762-4815-b1dc-87fbbca4bea2"
NW_007380729.1	RepeatMasker	Unknown	32719	32848	402	+	.	ID="RND-1_FAMILY-206";Tend="964";Tstart="830";shortTE="F";uid="c6936656-f1ab-4961-bb17-8266426c2e85"
NW_007380729.1	RepeatMasker	Unknown	36890	37009	818	-	.	ID="RND-1_FAMILY-191";Tend="872";Tstart="737";shortTE="F";uid="7a15d238-2a2a-4010-a21e-d406de8191b0"
NW_007380729.1	RepeatMasker	LINE/RTE-BovB	30294	30396	627	-	.	ID="RND-6_FAMILY-4311";Tend="518";Tstart="420";shortTE="F";uid="7ad4db17-7345-481c-b7bf-54fbe6500541"
NW_007380729.1	RepeatMasker	DNA/Sola-2	28446	29125	5776	-	.	ID="RND-1_FAMILY-95";Tend="1584";Tstart="906";shortTE="F";uid="a9420eb0-8e36-4c33-8349-a5fc2130e665"
NW_007380729.1	RepeatMasker	SINE/ID	30273	30388	613	-	.	ID="RND-6_FAMILY-766";Tend="1098";Tstart="985";shortTE="F";uid="3f835e60-d5df-49f6-81dd-b89e1801c4a5"
NW_007380729.1	RepeatMasker	Unknown	22428	22561	426	-	.	ID="RND-1_FAMILY-37";Tend="1489";Tstart="1410";shortTE="F";uid="3a641365-daf1-43cb-8001-27817250116b"
NW_007380729.1	RepeatMasker	DNA/Sola-2	16882	17285	1629	-	.	ID="RND-1_FAMILY-828";Tend="1602";Tstart="1263";shortTE="F";uid="041c0a98-12a2-4569-86b6-532d59bc37df"
NW_007380729.1	RepeatMasker	Unknown	37244	37363	818	-	.	ID="RND-1_FAMILY-191";Tend="872";Tstart="737";shortTE="F";uid="1c30f099-ce4e-41d9-aea3-979d6a0f3bed"
NW_007380729.1	RepeatMasker	Unknown	11865	12118	1665	-	.	ID="RND-6_FAMILY-562";Tend="940";Tstart="665";shortTE="F";uid="8c1bdc42-0f6f-486b-8c0a-9c2ec71992be"
NW_007380729.1	RepeatMasker	SINE/5S	31170	31319	597	-	.	ID="RND-1_FAMILY-103";Tend="872";Tstart="718";shortTE="F";uid="0dae8a26-59fc-4a8a-a5db-a6fe894d7b7e"
NW_007380729.1	RepeatMasker	Satellite	289	398	500	-	.	ID="RND-6_FAMILY-13285";Tend="564";Tstart="456";shortTE="F";uid="3419d902-20a4-4a5b-b755-b74e90535208"
NW_007380729.1	RepeatMasker	Unknown	8918	9449	2632	-	.	ID="RND-1_FAMILY-394";Tend="1355";Tstart="874";shortTE="F";uid="b08cb327-bcb8-4cb2-860d-23cbe8e3e078"
NW_007380729.1	RepeatMasker	Unknown	31312	31442	1117	-	.	ID="RND-1_FAMILY-131";Tend="945";Tstart="815";shortTE="F";uid="8ac3ebbf-f10d-4ecb-a154-b7b47a4f0b3a"
NW_007380729.1	RepeatMasker	Unknown	30872	30994	904	-	.	ID="RND-6_FAMILY-427";Tend="1032";Tstart="909";shortTE="F";uid="f4f60f71-1e83-430e-8049-c5efef800e0b"
NW_007380729.1	RepeatMasker	Unknown	31005	31175	917	-	.	ID="RND-1_FAMILY-48";Tend="873";Tstart="690";shortTE="F";uid="6a89381c-6c03-4299-9159-8040c5ce7209"
NW_007380729.1	RepeatMasker	Unknown	1748	1862	976	-	.	ID="RND-1_FAMILY-133";Tend="1013";Tstart="899";shortTE="F";uid="df1eba47-ef13-4d05-97fe-7708f710face"
NW_007380729.1	RepeatMasker	LINE/RTE-BovB	33275	33570	1487	-	.	ID="RND-6_FAMILY-12150";Tend="911";Tstart="652";shortTE="F";uid="169be5e3-3f5b-4ecc-a43a-3df1f723c95d"
NW_007380729.1	RepeatMasker	RC/Helitron	12225	12332	624	-	.	ID="RND-1_FAMILY-228";Tend="1732";Tstart="1631";shortTE="F";uid="a042ae9f-b102-4f65-856b-c450f43e196c"
NW_007410342.1	RepeatMasker	LINE/RTE-BovB	262	442	423	+	.	ID="RTE-34_PPO";Tend="228";Tstart="48";shortTE="F";uid="e663334a-c08a-4a2d-a86c-dba461ece1a1"
NW_007410343.1	RepeatMasker	Unknown	516	620	518	+	.	ID="RND-1_FAMILY-601";Tend="1126";Tstart="1028";shortTE="F";uid="7b9d29fa-7f49-4a4a-9010-9f21aa3848a3"
NW_007410348.1	RepeatMasker	Unknown	430	531	586	-	.	ID="RND-1_FAMILY-82";Tend="433";Tstart="336";shortTE="F";uid="0fa46312-d52e-4403-8296-8092c0128d96"
NW_007410348.1	RepeatMasker	DNA/hAT-Blackjack	449	566	780	-	.	ID="RND-1_FAMILY-66";Tend="882";Tstart="769";shortTE="F";uid="9e03af8c-070b-4186-bb2b-117010816ba5"
NW_007380730.1	RepeatMasker	Unknown	19388	19867	3615	+	.	ID="RND-1_FAMILY-129";Tend="1329";Tstart="840";shortTE="F";uid="5983e978-3547-4cce-89d3-6661090e5533"
NW_007380730.1	RepeatMasker	Unknown	17561	17930	3183	+	.	ID="RND-1_FAMILY-136";Tend="1376";Tstart="1011";shortTE="F";uid="24ad0726-ff88-4a4d-bfcd-60bdafad30f5"
NW_007380730.1	RepeatMasker	Unknown	8403	8626	1517	+	.	ID="RND-1_FAMILY-130";Tend="1571";Tstart="1341";shortTE="F";uid="8d19675b-fda9-481a-9536-cebe2a646d1a"
NW_007380730.1	RepeatMasker	Unknown	15652	16236	4664	+	.	ID="RND-1_FAMILY-93";Tend="1412";Tstart="830";shortTE="F";uid="81c55f86-ca10-40de-9c77-2f1575628298"
NW_007380730.1	RepeatMasker	Satellite	2013	2361	3124	+	.	ID="RND-6_FAMILY-2981";Tend="1323";Tstart="973";shortTE="F";uid="29ddf0f8-d7a9-4c72-bc4f-fc38ec974b07"
NW_007380730.1	RepeatMasker	RC/Helitron	1200	1307	785	+	.	ID="RND-1_FAMILY-228";Tend="1072";Tstart="965";shortTE="F";uid="ab7eac1e-a018-4f69-a90f-c00da26a2eef"
NW_007380730.1	RepeatMasker	Unknown	4713	4940	1988	+	.	ID="RND-1_FAMILY-52";Tend="1150";Tstart="925";shortTE="F";uid="55a0e928-1ccf-43bc-9282-4e55d47bbeaf"
NW_007380730.1	RepeatMasker	Unknown	11813	11920	642	+	.	ID="RND-1_FAMILY-107";Tend="399";Tstart="290";shortTE="F";uid="06925d95-6fd1-4f9f-9af5-a9057ae5383d"
NW_007380730.1	RepeatMasker	Unknown	12705	13069	2176	+	.	ID="RND-5_FAMILY-3163";Tend="1093";Tstart="803";shortTE="F";uid="dec164c7-9d49-43b5-938d-b40ffa638cc8"
NW_007380730.1	RepeatMasker	Unknown	2831	3085	1205	+	.	ID="RND-5_FAMILY-5474";Tend="697";Tstart="443";shortTE="F";uid="e315a934-974d-4c06-ae12-15b758670223"
NW_007380730.1	RepeatMasker	SINE/tRNA-Meta	11953	12114	708	+	.	ID="RND-1_FAMILY-97";Tend="969";Tstart="839";shortTE="F";uid="ba8ce486-9963-42d6-908d-571fb237aa84"
NW_007380730.1	RepeatMasker	Unknown	6427	6724	443	+	.	ID="RND-6_FAMILY-25310";Tend="572";Tstart="280";shortTE="F";uid="041d8f83-a39d-4b91-9025-22831e43dc04"
NW_007380730.1	RepeatMasker	Unknown	5615	6061	2331	+	.	ID="RND-1_FAMILY-130";Tend="1551";Tstart="1272";shortTE="F";uid="4431ce8b-0d41-4f9f-8b59-6bdd7c0bc424"
NW_007380730.1	RepeatMasker	Unknown	11559	11662	639	+	.	ID="RND-1_FAMILY-107";Tend="397";Tstart="290";shortTE="F";uid="8c11622f-b355-4ae0-9770-011589679607"
NW_007380730.1	RepeatMasker	Unknown	13415	13605	1522	+	.	ID="RND-1_FAMILY-256";Tend="859";Tstart="669";shortTE="F";uid="cac84ca8-79f7-4c9d-acc1-6884578eff58"
NW_007380730.1	RepeatMasker	Unknown	10395	10527	557	+	.	ID="RND-1_FAMILY-70";Tend="1047";Tstart="920";shortTE="F";uid="41d1fb64-41eb-4960-a23f-ef27c077474e"
NW_007380730.1	RepeatMasker	SINE/ID	4402	4548	561	-	.	ID="RND-1_FAMILY-4";Tend="1618";Tstart="1479";shortTE="F";uid="96914a16-b88f-45c4-ab27-fd068e59141f"
NW_007380730.1	RepeatMasker	SINE/ID	13900	14208	1819	-	.	ID="RND-1_FAMILY-10";Tend="1000";Tstart="698";shortTE="F";uid="21b5d5cf-c93b-47f7-a483-bca8dcc7c882"
NW_007380730.1	RepeatMasker	LINE/I	4455	4680	922	-	.	ID="RND-5_FAMILY-2097";Tend="1246";Tstart="1007";shortTE="F";uid="19383764-0c11-4300-8e6d-da5764eb494a"
NW_007380730.1	RepeatMasker	SINE/ID	2362	2464	536	-	.	ID="RND-1_FAMILY-5";Tend="1742";Tstart="1640";shortTE="F";uid="0de25652-f967-469d-9a33-4b609682969b"
NW_007380730.1	RepeatMasker	Unknown	5848	6089	801	-	.	ID="RND-6_FAMILY-40438";Tend="963";Tstart="725";shortTE="F";uid="6511e0e5-56ec-4db9-815e-4b31e0e5654e"
NW_007380730.1	RepeatMasker	SINE/ID	7895	8039	557	-	.	ID="RND-1_FAMILY-4";Tend="1617";Tstart="1479";shortTE="F";uid="0e6d706d-1416-4540-af44-3b5016add787"
NW_007380730.1	RepeatMasker	Unknown	10542	10736	527	-	.	ID="RND-1_FAMILY-0";Tend="606";Tstart="385";shortTE="F";uid="93a7085e-ba5d-43b9-abdb-cc1273949745"
NW_007380730.1	RepeatMasker	DNA/TcMar-Fot1	4678	4819	422	-	.	ID="RND-6_FAMILY-17203";Tend="1703";Tstart="1577";shortTE="F";uid="2f2bd553-7875-40dc-b62e-c778624ab8fb"
NW_007380730.1	RepeatMasker	SINE/B4	14676	14926	1044	-	.	ID="RND-1_FAMILY-25";Tend="999";Tstart="763";shortTE="F";uid="9ab7fef9-9f21-458a-a7f3-eebe57ee7654"
NW_007380730.1	RepeatMasker	SINE/ID	3805	3943	531	-	.	ID="RND-1_FAMILY-4";Tend="1077";Tstart="983";shortTE="F";uid="8c7ebd85-dd14-4372-a680-70aaff8dc1a6"
NW_007380730.1	RepeatMasker	DNA/Sola-2	12862	13071	1385	-	.	ID="RND-1_FAMILY-789";Tend="973";Tstart="751";shortTE="F";uid="eba81baf-eb94-4f41-9cb0-fd5ba84952bc"
NW_007380730.1	RepeatMasker	Unknown	10733	11191	933	-	.	ID="RND-1_FAMILY-256";Tend="1001";Tstart="558";shortTE="F";uid="420ce8a4-3ed2-4544-89ee-d4bd0d68aec9"
NW_007380730.1	RepeatMasker	DNA/Sola-2	1	269	2126	-	.	ID="RND-1_FAMILY-95";Tend="1561";Tstart="1294";shortTE="F";uid="5f584cc9-3326-48bc-9548-34ccc033bd94"
NW_007380730.1	RepeatMasker	Unknown	2466	2740	2317	-	.	ID="RND-1_FAMILY-214";Tend="1128";Tstart="850";shortTE="F";uid="daf543a3-1e92-4954-8876-1b56f976ce80"
NW_007380730.1	RepeatMasker	LINE/L1-Tx1	7946	8236	844	-	.	ID="RND-4_FAMILY-112";Tend="1769";Tstart="1532";shortTE="F";uid="4c058a2e-60e6-4168-8ba2-7bd63f649cf1"
NW_007380730.1	RepeatMasker	Unknown	15653	16357	3717	-	.	ID="RND-6_FAMILY-47864";Tend="1905";Tstart="1276";shortTE="F";uid="d38115d3-0dd8-4ff3-bea5-d32566da3e0b"
NW_007380730.1	RepeatMasker	Unknown	1309	1971	5568	-	.	ID="RND-1_FAMILY-415";Tend="1588";Tstart="925";shortTE="F";uid="09fd4ca4-8080-4e91-bcd9-d11e11cb6880"
NW_007410350.1	RepeatMasker	SINE/B4	3	307	1336	-	.	ID="RND-2_FAMILY-91";Tend="1138";Tstart="873";shortTE="F";uid="b49dc6ac-554c-4891-9bdc-4fd03bcd78de"
NW_007410351.1	RepeatMasker	RC/Helitron	10	129	469	+	.	ID="RND-1_FAMILY-193";Tend="1496";Tstart="1384";shortTE="F";uid="8ff269e9-1f93-47a3-a04c-05e14afad2dd"
NW_007410352.1	RepeatMasker	LINE/L1-Tx1	357	640	872	+	.	ID="RND-4_FAMILY-112";Tend="1605";Tstart="1341";shortTE="F";uid="14b35a4d-65d9-4b4f-9f3b-a3e6cefa2857"
NW_007410352.1	RepeatMasker	SINE/tRNA-RTE	1	274	2202	-	.	ID="RND-1_FAMILY-100";Tend="1008";Tstart="736";shortTE="F";uid="958b1844-c7d7-4d31-a6d6-15dee815b744"
NW_007410353.1	RepeatMasker	LINE/L1-Tx1	206	490	418	+	.	ID="RND-4_FAMILY-112";TEgroup="ctg_32914%7CRND-4_FAMILY-112%7C1";Tend="908";Tstart="821";shortTE="T";uid="7c2d2c6b-1c19-4f4c-8a66-224dbc66b345"
NW_007410353.1	RepeatMasker	Unknown	407	517	410	-	.	ID="RND-6_FAMILY-20204";Tend="1691";Tstart="1575";shortTE="F";uid="c35467a6-96ff-447e-a6ad-2aa98c7fad05"
NW_007410354.1	RepeatMasker	Unknown	1	122	1051	+	.	ID="RND-6_FAMILY-562";Tend="855";Tstart="734";shortTE="F";uid="d4f5dad9-1caa-4854-b2f7-a67c19a03235"
NW_007410354.1	RepeatMasker	LINE/RTE-BovB	282	386	791	-	.	ID="RND-6_FAMILY-54328";Tend="1035";Tstart="931";shortTE="F";uid="cb3b9bd8-e08b-4fc6-b93d-4d790ede6e4b"
NW_007410356.1	RepeatMasker	Unknown	1	132	709	-	.	ID="RND-5_FAMILY-2580";Tend="609";Tstart="477";shortTE="F";uid="d64a1811-a657-4587-980e-72164c95bfa3"
NW_007410357.1	RepeatMasker	DNA/Crypton-I	1	447	634	+	.	ID="RND-5_FAMILY-277";Tend="557";Tstart="136";shortTE="F";uid="fd824d7e-323f-4723-8573-9fe74669030d"
NW_007410358.1	RepeatMasker	DNA/Maverick	85	202	638	-	.	ID="RND-1_FAMILY-185";Tend="787";Tstart="671";shortTE="F";uid="ca19d951-06df-4a8d-a94f-b77c32925f8b"
NW_007380731.1	RepeatMasker	DNA/Maverick	5538	5704	536	+	.	ID="RND-1_FAMILY-84";TEgroup="ctg_3292%7CRND-1_FAMILY-84%7C1";Tend="1068";Tstart="777";shortTE="T";uid="3d2797ca-c654-45c4-a028-ae29fabd0dc8"
NW_007380731.1	RepeatMasker	Unknown	4582	4684	677	+	.	ID="RND-1_FAMILY-537";Tend="916";Tstart="814";shortTE="F";uid="bac6ae77-ed41-43b5-a5a0-38d18e9902ca"
NW_007380731.1	RepeatMasker	DNA/hAT-Charlie	13469	14193	2211	+	.	ID="RND-1_FAMILY-571";TEgroup="ctg_3292%7CRND-1_FAMILY-571%7C1";Tend="1118";Tstart="784";shortTE="F";uid="869aa141-0c36-4dba-b1f2-a41018d81040"
NW_007380731.1	RepeatMasker	Unknown	153	325	1477	+	.	ID="RND-5_FAMILY-3163";Tend="972";Tstart="800";shortTE="F";uid="88df4575-b311-492e-a6a2-934a3860e301"
NW_007380731.1	RepeatMasker	Unknown	1344	1784	582	+	.	ID="RND-6_FAMILY-431";Tend="1406";Tstart="954";shortTE="F";uid="fc191824-e06e-492e-ac28-efd8322e417c"
NW_007380731.1	RepeatMasker	Unknown	541	807	1859	+	.	ID="RND-1_FAMILY-130";Tend="1455";Tstart="1171";shortTE="F";uid="fe83a8c2-9f27-47a0-848f-89b3b1416731"
NW_007380731.1	RepeatMasker	SINE/ID	2599	3053	2039	+	.	ID="RND-6_FAMILY-766";Tend="1464";Tstart="952";shortTE="F";uid="f000d45f-b8d9-4837-8079-7c02397672b9"
NW_007380731.1	RepeatMasker	DNA/Maverick	7853	8147	696	+	.	ID="RND-6_FAMILY-12032";Tend="981";Tstart="699";shortTE="F";uid="8f40e95d-9fbf-44a8-b83b-c886b4958e59"
NW_007380731.1	RepeatMasker	Unknown	5067	5184	492	+	.	ID="RND-1_FAMILY-19";Tend="1016";Tstart="896";shortTE="F";uid="e14bdef8-cf3c-4ee0-ab70-175bfb410b1b"
NW_007380731.1	RepeatMasker	Unknown	16561	17598	3925	+	.	ID="RND-6_FAMILY-45419";TEgroup="ctg_3292%7CRND-6_FAMILY-45419%7C1";Tend="1410";Tstart="663";shortTE="F";uid="a0b64416-eb69-45f6-a2ac-4075194a9e84"
NW_007380731.1	RepeatMasker	Unknown	14508	14632	743	+	.	ID="RND-1_FAMILY-70";Tend="1033";Tstart="915";shortTE="F";uid="fae6692f-011c-4045-840d-9250a4533d8c"
NW_007380731.1	RepeatMasker	DNA/Maverick	14815	14941	526	+	.	ID="POLINTON-3_PBA";Tend="10534";Tstart="10422";shortTE="F";uid="5723b635-8926-4375-bcc2-e98cca5ca8ca"
NW_007380731.1	RepeatMasker	Unknown	12585	12778	1147	-	.	ID="RND-1_FAMILY-129";Tend="955";Tstart="788";shortTE="F";uid="c3fd7db4-002a-458c-82cd-c0b63b7c1269"
NW_007380731.1	RepeatMasker	Unknown	16502	16750	1365	-	.	ID="RND-6_FAMILY-4482";Tend="2420";Tstart="2154";shortTE="F";uid="5c49cece-f411-4f16-b27a-4880fe91f8da"
NW_007380731.1	RepeatMasker	Unknown	2587	2689	426	-	.	ID="RND-1_FAMILY-490";Tend="433";Tstart="331";shortTE="F";uid="3e3ce2ea-ddd2-416d-90c8-3ea9f9bcbb9f"
NW_007380731.1	RepeatMasker	Unknown	3138	4201	3918	-	.	ID="RND-6_FAMILY-13006";Tend="1068";Tstart="167";shortTE="F";uid="a85190c6-8ab0-47f2-824f-29434e1d6114"
NW_007410362.1	RepeatMasker	DNA/hAT-hAT19	380	534	757	+	.	ID="RND-6_FAMILY-24860";Tend="1906";Tstart="1763";shortTE="F";uid="c6581547-f06c-4317-973d-c27392e14c82"
NW_007410362.1	RepeatMasker	LINE/RTE-BovB	211	372	509	-	.	ID="RTE-54_LMI";Tend="3496";Tstart="3337";shortTE="F";uid="b74a7aba-f19a-436c-819b-275c6ae51526"
NW_007410362.1	RepeatMasker	Unknown	375	517	835	-	.	ID="RND-1_FAMILY-195";Tend="1139";Tstart="999";shortTE="F";uid="ebf9660f-a655-4b53-85e0-4e2cd0ac0824"
NW_007410363.1	RepeatMasker	DNA/Maverick	1	450	672	-	.	ID="RND-6_FAMILY-12032";TEgroup="ctg_32924%7CRND-6_FAMILY-12032%7C1";Tend="989";Tstart="560";shortTE="F";uid="4228c2c5-8642-4758-95d6-4b64f6380951"
NW_007410364.1	RepeatMasker	Unknown	371	504	864	-	.	ID="RND-1_FAMILY-106";Tend="1164";Tstart="1029";shortTE="F";uid="d9ed74c4-bcc8-4b3d-8392-67fa660ae63c"
NW_007410365.1	RepeatMasker	DNA/Maverick	90	412	525	-	.	ID="RND-6_FAMILY-12032";Tend="1033";Tstart="717";shortTE="F";uid="8c5ae349-6279-425e-acbe-cf91bc02a26b"
NW_007410365.1	RepeatMasker	Unknown	443	637	1234	-	.	ID="RND-1_FAMILY-93";Tend="1412";Tstart="1169";shortTE="F";uid="058d9e27-063a-4a36-8fb5-5c5699424a18"
NW_007410366.1	RepeatMasker	LINE/RTE-BovB	239	357	737	+	.	ID="RND-6_FAMILY-4311";Tend="603";Tstart="495";shortTE="F";uid="51ebd23c-f353-41b1-9b5b-593d422b47d1"
NW_007410368.1	RepeatMasker	SINE/tRNA-Core	431	548	585	-	.	ID="RND-1_FAMILY-72";Tend="1057";Tstart="946";shortTE="F";uid="5a63858c-57e0-4822-a750-f7238a87d4f5"
NW_007380732.1	RepeatMasker	Unknown	21535	22126	5187	+	.	ID="RND-1_FAMILY-130";Tend="1554";Tstart="967";shortTE="F";uid="fd9d5577-e835-4c49-b754-0a40e689368a"
NW_007380732.1	RepeatMasker	RC/Helitron	12424	12540	547	+	.	ID="RND-5_FAMILY-6520";Tend="896";Tstart="787";shortTE="F";uid="7aab36a0-798e-415d-8021-eae66d5ad04e"
NW_007380732.1	RepeatMasker	SINE/ID	638	826	668	+	.	ID="RND-6_FAMILY-766";Tend="1515";Tstart="1235";shortTE="F";uid="19ac1550-9e3b-4154-84b5-4b3f9293bba5"
NW_007380732.1	RepeatMasker	SINE/5S	27611	27809	761	+	.	ID="RND-1_FAMILY-103";Tend="886";Tstart="670";shortTE="F";uid="dd560772-4432-4ee6-896d-a82601574180"
NW_007380732.1	RepeatMasker	SINE/5S	20851	21049	761	+	.	ID="RND-1_FAMILY-103";Tend="886";Tstart="670";shortTE="F";uid="bc41045f-dc80-4592-9802-5f46ff58f679"
NW_007380732.1	RepeatMasker	Unknown	14972	15178	1018	+	.	ID="RND-6_FAMILY-62244";Tend="901";Tstart="686";shortTE="F";uid="7322a858-9701-41f5-a866-ca1c108fae00"
NW_007380732.1	RepeatMasker	Unknown	24621	24779	839	+	.	ID="RND-1_FAMILY-700";Tend="918";Tstart="748";shortTE="F";uid="5e3d6e47-516f-4830-81ae-78d7f8da6179"
NW_007380732.1	RepeatMasker	Unknown	11489	11677	1585	+	.	ID="RND-6_FAMILY-44247";Tend="871";Tstart="677";shortTE="F";uid="4e608b97-3b83-46da-9087-06745e6855b9"
NW_007380732.1	RepeatMasker	Unknown	19688	19863	948	-	.	ID="RND-1_FAMILY-56";Tend="1731";Tstart="1559";shortTE="F";uid="086269ae-1b95-4d27-bce4-f4dd4809b312"
NW_007380732.1	RepeatMasker	SINE/5S	1165	1632	943	-	.	ID="RND-1_FAMILY-103";TEgroup="ctg_3293%7CRND-1_FAMILY-103%7C1";Tend="885";Tstart="678";shortTE="F";uid="04009b4f-dab8-412a-8bae-d66690f79341"
NW_007380732.1	RepeatMasker	LINE/RTE-BovB	11096	11254	746	-	.	ID="RND-6_FAMILY-4645";Tend="860";Tstart="710";shortTE="F";uid="c92c9c86-1fc2-4c7a-9b3d-4d70b5bf3eda"
NW_007380732.1	RepeatMasker	DNA/hAT-Blackjack	17647	17770	796	-	.	ID="RND-1_FAMILY-83";Tend="1099";Tstart="988";shortTE="F";uid="fce368b9-319a-4a22-939b-8c78457a1451"
NW_007380732.1	RepeatMasker	DNA	20509	20665	1324	-	.	ID="RND-6_FAMILY-33607";Tend="1181";Tstart="1027";shortTE="F";uid="7fb5661a-6c7a-44d9-9553-852a8fca574a"
NW_007380732.1	RepeatMasker	Satellite	15869	15982	972	-	.	ID="RND-6_FAMILY-2981";Tend="1700";Tstart="1587";shortTE="F";uid="f9ba505d-5726-47c2-82ec-36e4b1e2303d"
NW_007380732.1	RepeatMasker	DNA/Sola-2	2962	3219	2201	-	.	ID="RND-1_FAMILY-95";Tend="1336";Tstart="1080";shortTE="F";uid="c97bb3cf-7add-4bcd-9597-ef6f4bd931b5"
NW_007380732.1	RepeatMasker	DNA/Sola-2	19987	20406	2562	-	.	ID="RND-1_FAMILY-789";Tend="1123";Tstart="703";shortTE="F";uid="74ed6a41-4d32-46bf-a44f-aaaa63c20f66"
NW_007380732.1	RepeatMasker	Unknown	17765	18154	2564	-	.	ID="RND-1_FAMILY-138";Tend="1056";Tstart="623";shortTE="F";uid="9a3e1827-5788-44ef-b19f-d07196a0d5d1"
NW_007380732.1	RepeatMasker	Unknown	15306	15429	1060	-	.	ID="RND-1_FAMILY-31";Tend="1092";Tstart="968";shortTE="F";uid="20033166-112d-4c50-82d8-296dae7512fe"
NW_007380732.1	RepeatMasker	Unknown	20318	20418	465	-	.	ID="RND-6_FAMILY-6145";Tend="1876";Tstart="1783";shortTE="F";uid="cb68be4b-aa8b-4284-9221-14b3638b3bfc"
NW_007380732.1	RepeatMasker	DNA/hAT-Blackjack	28008	28635	4447	-	.	ID="RND-1_FAMILY-83";Tend="1888";Tstart="1252";shortTE="F";uid="d9caaf15-2423-4bbf-9ea0-d1873a7c50ac"
NW_007380732.1	RepeatMasker	DNA/TcMar-Tc1	8372	8582	1344	-	.	ID="RND-1_FAMILY-366";Tend="1569";Tstart="1337";shortTE="F";uid="7a9c7c93-534d-4ba4-a6ac-e898ee46ef8f"
NW_007410370.1	RepeatMasker	Unknown	359	640	1370	-	.	ID="RND-6_FAMILY-45419";Tend="1389";Tstart="1203";shortTE="F";uid="689e7501-b3a5-4aed-aa04-67ae71b44a5e"
NW_007410371.1	RepeatMasker	Satellite	106	269	726	+	.	ID="RND-1_FAMILY-754";TEgroup="ctg_32932%7CRND-1_FAMILY-754%7C1";Tend="856";Tstart="693";shortTE="F";uid="d2dbab85-8942-4d4a-9763-d33103d36f5b"
NW_007410373.1	RepeatMasker	DNA/Maverick	236	450	675	+	.	ID="RND-1_FAMILY-185";Tend="847";Tstart="658";shortTE="F";uid="45cd933b-23f9-4179-91e3-fb8b7a369cda"
NW_007410377.1	RepeatMasker	DNA/PIF-Harbinger	38	235	681	+	.	ID="RND-1_FAMILY-258";Tend="804";Tstart="615";shortTE="F";uid="559a2619-0998-4f8e-abec-ff23a95273cc"
NW_007410377.1	RepeatMasker	SINE/ID	98	307	1215	-	.	ID="RND-1_FAMILY-16";Tend="1081";Tstart="865";shortTE="F";uid="24575ad9-90c7-42c5-b452-e71ea5bc5d1f"
NW_007380733.1	RepeatMasker	SINE/tRNA-Deu	12553	12774	897	+	.	ID="RND-1_FAMILY-54";Tend="1491";Tstart="1255";shortTE="F";uid="68e09115-cf78-4f16-8610-48a254b09830"
NW_007380733.1	RepeatMasker	Unknown	20711	20829	466	+	.	ID="RND-5_FAMILY-3034";Tend="1617";Tstart="1509";shortTE="F";uid="05ef7b99-1e23-4f1d-a51d-aa54380d8b94"
NW_007380733.1	RepeatMasker	LTR	26488	26673	1085	+	.	ID="RND-6_FAMILY-548";Tend="1178";Tstart="957";shortTE="F";uid="1130525a-fbb4-467e-9f24-78d7ad902165"
NW_007380733.1	RepeatMasker	Unknown	23123	23272	1163	+	.	ID="RND-5_FAMILY-1017";Tend="1083";Tstart="935";shortTE="F";uid="8a617e98-74ed-4a2e-931e-69e08e2bbaa1"
NW_007380733.1	RepeatMasker	Unknown	10526	10663	663	+	.	ID="RND-5_FAMILY-987";Tend="1132";Tstart="1001";shortTE="F";uid="fdda6367-28dc-4a64-b4eb-b9b77b722a89"
NW_007380733.1	RepeatMasker	Unknown	24547	24964	1046	+	.	ID="RND-1_FAMILY-195";TEgroup="ctg_3294%7CRND-1_FAMILY-195%7C1";Tend="1466";Tstart="1168";shortTE="F";uid="e9bfa317-4183-46fd-bb24-e17b4a401a2b"
NW_007380733.1	RepeatMasker	Unknown	21699	21917	1080	+	.	ID="RND-1_FAMILY-415";Tend="1372";Tstart="1147";shortTE="F";uid="bd5d2095-873b-444e-8ee8-ec333a5afbe3"
NW_007380733.1	RepeatMasker	Unknown	22412	22571	1141	+	.	ID="RND-5_FAMILY-1017";Tend="1075";Tstart="914";shortTE="F";uid="d981ef6a-6d8c-4e31-9eab-00cfa4140b73"
NW_007380733.1	RepeatMasker	Unknown	26057	26435	2052	+	.	ID="RND-1_FAMILY-415";Tend="1314";Tstart="926";shortTE="F";uid="6241fd58-dd1f-4018-a808-b13543838fe8"
NW_007380733.1	RepeatMasker	Unknown	18866	19148	1466	+	.	ID="RND-5_FAMILY-3298";Tend="1120";Tstart="816";shortTE="F";uid="d7d9532e-f47e-466c-b615-9085df760d10"
NW_007380733.1	RepeatMasker	Unknown	27971	28224	435	+	.	ID="RND-1_FAMILY-107";TEgroup="ctg_3294%7CRND-1_FAMILY-107%7C1";Tend="380";Tstart="302";shortTE="T";uid="dfab425b-d6ab-4b38-8575-3b71ed58937a"
NW_007380733.1	RepeatMasker	Unknown	25503	25621	484	+	.	ID="RND-5_FAMILY-3034";Tend="1617";Tstart="1509";shortTE="F";uid="ba4a0980-acf5-4e4e-ad26-555397082fcf"
NW_007380733.1	RepeatMasker	Unknown	769	906	663	+	.	ID="RND-5_FAMILY-987";Tend="1132";Tstart="1001";shortTE="F";uid="9816b24a-40de-4b69-89d7-e2d6f1ec8bba"
NW_007380733.1	RepeatMasker	Unknown	1353	1575	1114	+	.	ID="RND-1_FAMILY-415";Tend="1372";Tstart="1134";shortTE="F";uid="ceabb98e-347c-4b25-b0b6-649b2915e97a"
NW_007380733.1	RepeatMasker	Unknown	13024	14136	9557	+	.	ID="RND-1_FAMILY-190";Tend="1812";Tstart="700";shortTE="F";uid="d7f9fbce-512e-4686-a76c-12790d10d4b7"
NW_007380733.1	RepeatMasker	Unknown	8855	9458	5448	-	.	ID="RND-1_FAMILY-692";Tend="2062";Tstart="420";shortTE="F";uid="9477701c-aec5-4749-909f-5cce7a781a9a"
NW_007380733.1	RepeatMasker	SINE/tRNA-Deu	1596	1770	1142	-	.	ID="RND-1_FAMILY-835";Tend="877";Tstart="705";shortTE="F";uid="1c5ca4fb-6c57-4f11-9268-304c8c9aed05"
NW_007380733.1	RepeatMasker	Unknown	18902	19180	654	-	.	ID="RND-1_FAMILY-122";Tend="1067";Tstart="778";shortTE="F";uid="a5cd80e7-8473-4344-9314-388c1d8e30d2"
NW_007380733.1	RepeatMasker	Unknown	11710	11813	630	-	.	ID="RND-5_FAMILY-687";Tend="188";Tstart="80";shortTE="F";uid="a0df751f-6115-423d-b0eb-5404a99391f3"
NW_007380733.1	RepeatMasker	Unknown	12549	12747	1610	-	.	ID="RND-1_FAMILY-27";Tend="848";Tstart="647";shortTE="F";uid="3c5a4be9-33fb-4106-ab7a-bff40c25a418"
NW_007380733.1	RepeatMasker	SINE/ID	1164	1355	1237	-	.	ID="RND-1_FAMILY-16";Tend="1099";Tstart="912";shortTE="F";uid="0902709e-3bbc-49f1-b04e-ab455511a751"
NW_007380733.1	RepeatMasker	DNA/TcMar-Tc1	2	731	3223	-	.	ID="RND-1_FAMILY-747";Tend="1197";Tstart="470";shortTE="F";uid="7092520d-d4bd-4a00-8117-803acfa8305b"
NW_007380733.1	RepeatMasker	SINE/tRNA-Deu	23570	23842	557	-	.	ID="RND-1_FAMILY-835";TEgroup="ctg_3294%7CRND-1_FAMILY-835%7C1";Tend="877";Tstart="776";shortTE="T";uid="4f58e1b6-c701-41d4-8ac3-969f242ded81"
NW_007380733.1	RepeatMasker	DNA	27244	27437	813	-	.	ID="RND-6_FAMILY-33607";Tend="1060";Tstart="874";shortTE="F";uid="e32585d9-3d76-4877-b9c6-22303b9a939d"
NW_007380733.1	RepeatMasker	RC/Helitron	10944	11154	424	-	.	ID="RND-6_FAMILY-9017";TEgroup="ctg_3294%7CRND-6_FAMILY-9017%7C1";Tend="1504";Tstart="803";shortTE="T";uid="c65525a8-dfd0-4fd0-a21d-c88aecdccb21"
NW_007380733.1	RepeatMasker	DNA/MULE-MuDR	25706	25868	1312	-	.	ID="RND-5_FAMILY-311";Tend="802";Tstart="647";shortTE="F";uid="68c1271a-b967-4438-8dab-ea539ff0fbd6"
NW_007380733.1	RepeatMasker	DNA/TcMar-Tc1	9459	10525	5724	-	.	ID="RND-1_FAMILY-867";Tend="1478";Tstart="417";shortTE="F";uid="6d81c70d-edd4-4a1d-bc2f-3b8341a4e24d"
NW_007380733.1	RepeatMasker	Unknown	21938	22100	1096	-	.	ID="RND-1_FAMILY-52";Tend="1085";Tstart="924";shortTE="F";uid="486f1b56-ad6a-4d1a-91d8-f31b427c16ae"
NW_007380733.1	RepeatMasker	SINE/ID	17619	17752	566	-	.	ID="RND-1_FAMILY-16";Tend="985";Tstart="854";shortTE="F";uid="be78b767-3b41-400c-ab8e-86f60565bf98"
NW_007410383.1	RepeatMasker	LINE/I-Jockey	140	305	681	-	.	ID="AG-JOCK-1";Tend="1478";Tstart="1313";shortTE="F";uid="7bd2bdcc-bd43-45a6-ba1e-6552127b16c0"
NW_007410385.1	RepeatMasker	Unknown	318	431	606	+	.	ID="RND-1_FAMILY-137";Tend="878";Tstart="764";shortTE="F";uid="0a3d8407-fb78-4627-bee1-84fa07408473"
NW_007380734.1	RepeatMasker	Unknown	10385	10617	1721	+	.	ID="RND-1_FAMILY-106";Tend="1156";Tstart="969";shortTE="F";uid="cf35ce87-8829-4f92-a45c-76e0d89c20cf"
NW_007380734.1	RepeatMasker	Unknown	9808	9947	1116	+	.	ID="RND-6_FAMILY-29318";Tend="1293";Tstart="1162";shortTE="F";uid="c539da03-d82f-4aef-bea0-f8bf3e0586fe"
NW_007380734.1	RepeatMasker	Unknown	13252	13583	1997	+	.	ID="RND-4_FAMILY-1007";Tend="935";Tstart="617";shortTE="F";uid="8a209719-7d5c-4613-b0c1-15dc1a5f9383"
NW_007380734.1	RepeatMasker	SINE/B4	8902	9118	1222	+	.	ID="RND-2_FAMILY-91";Tend="1115";Tstart="898";shortTE="F";uid="21735b47-a3a8-410f-80ff-d97b4aa0ee24"
NW_007380734.1	RepeatMasker	Unknown	17037	17248	776	+	.	ID="RND-6_FAMILY-6012";Tend="1576";Tstart="1360";shortTE="F";uid="3a716a1d-e1fa-405c-aad1-b2392b244274"
NW_007380734.1	RepeatMasker	SINE/ID	14751	14984	1157	+	.	ID="RND-1_FAMILY-5";Tend="1769";Tstart="1547";shortTE="F";uid="44aa27ff-ce53-4ead-bb1c-12168d211ac2"
NW_007380734.1	RepeatMasker	Unknown	9977	10092	772	+	.	ID="RND-6_FAMILY-8012";Tend="481";Tstart="370";shortTE="F";uid="a5824a4a-5f63-413d-b9c5-26621e45ce13"
NW_007380734.1	RepeatMasker	LINE/L1-Tx1	10940	11047	678	-	.	ID="RND-4_FAMILY-112";Tend="908";Tstart="804";shortTE="F";uid="eb0e354f-3bc9-40e5-8587-056d7c4e70cd"
NW_007380734.1	RepeatMasker	LINE/RTE-BovB	17031	17220	1371	-	.	ID="RND-6_FAMILY-4311";Tend="594";Tstart="406";shortTE="F";uid="aaa7f2be-95f8-46aa-b723-fee79904f42c"
NW_007380734.1	RepeatMasker	LINE/L1-Tx1	19205	19477	1008	-	.	ID="RND-4_FAMILY-112";Tend="1791";Tstart="1533";shortTE="F";uid="7053f4d7-41ee-44c8-9777-121694cd4767"
NW_007380734.1	RepeatMasker	Unknown	17689	17837	1079	-	.	ID="RND-1_FAMILY-297";Tend="877";Tstart="729";shortTE="F";uid="0811b2ea-0af3-48b0-a677-d94bbab987b7"
NW_007380734.1	RepeatMasker	LTR/Gypsy	7214	7315	486	-	.	ID="RND-6_FAMILY-5186";Tend="1383";Tstart="1283";shortTE="F";uid="d8d46569-36bb-4c93-9698-bb6d4b2cce42"
NW_007380734.1	RepeatMasker	LINE/RTE-BovB	10850	11020	1240	-	.	ID="RND-6_FAMILY-4311";Tend="594";Tstart="424";shortTE="F";uid="d1cf40b5-795c-49c0-ab18-5656ecb0fb65"
NW_007380734.1	RepeatMasker	SINE/tRNA-RTE	8954	9140	905	-	.	ID="RND-1_FAMILY-22";Tend="864";Tstart="681";shortTE="F";uid="74116cf5-ef93-46e4-bd86-31893f63259d"
NW_007380734.1	RepeatMasker	SINE/B4	17821	18055	1214	-	.	ID="RND-5_FAMILY-761";Tend="984";Tstart="757";shortTE="F";uid="b307f584-b435-484d-9e09-103aca5b2335"
NW_007410391.1	RepeatMasker	Unknown	400	639	1856	-	.	ID="RND-1_FAMILY-81";Tend="1047";Tstart="794";shortTE="F";uid="e5e4c847-035b-4da5-97ae-365f2ccdf1a9"
NW_007410393.1	RepeatMasker	Unknown	405	520	674	+	.	ID="RND-1_FAMILY-69";Tend="930";Tstart="815";shortTE="F";uid="e10580d4-712c-4f8e-b2f8-38225259b2a2"
NW_007410393.1	RepeatMasker	SINE/ID	136	380	1675	+	.	ID="RND-1_FAMILY-9";Tend="1004";Tstart="787";shortTE="F";uid="740c3035-3874-42c0-93ad-4d05e5fac79a"
NW_007410393.1	RepeatMasker	Unknown	383	502	694	-	.	ID="RND-6_FAMILY-8012";Tend="474";Tstart="358";shortTE="F";uid="8a9e5313-31b1-4f09-8761-91d195a960d2"
NW_007410393.1	RepeatMasker	SINE/B4	1	119	745	-	.	ID="RND-5_FAMILY-761";Tend="849";Tstart="721";shortTE="F";uid="56695311-0f2b-4a69-b8e4-bc6d6052814c"
NW_007410394.1	RepeatMasker	Unknown	266	420	1209	+	.	ID="RND-6_FAMILY-44247";Tend="814";Tstart="663";shortTE="F";uid="8e76687c-6f95-43e5-ad4d-2634e964b8eb"
NW_007410394.1	RepeatMasker	Unknown	122	282	1396	+	.	ID="RND-1_FAMILY-129";Tend="945";Tstart="784";shortTE="F";uid="773f0612-6839-49b4-90ca-6cc080295738"
NW_007410398.1	RepeatMasker	Unknown	1	155	961	-	.	ID="RND-1_FAMILY-191";Tend="877";Tstart="727";shortTE="F";uid="968c360e-1f6e-402d-9a6d-c3999edee6b2"
NW_007410398.1	RepeatMasker	Unknown	419	639	1900	-	.	ID="RND-6_FAMILY-47864";Tend="1902";Tstart="1682";shortTE="F";uid="ebd8ec0f-73bf-45cb-9b0c-8a3c10f00464"
NW_007380735.1	RepeatMasker	LINE/L1-Tx1	12127	12334	677	+	.	ID="RND-1_FAMILY-1";Tend="1791";Tstart="1601";shortTE="F";uid="97865db0-79ec-4dcd-bf70-f5f80bf6dbe8"
NW_007380735.1	RepeatMasker	Unknown	12387	12840	2316	+	.	ID="RND-6_FAMILY-44247";Tend="979";Tstart="281";shortTE="F";uid="8b3a29f3-cede-49f8-9a35-c0b2fb8ce727"
NW_007380735.1	RepeatMasker	SINE/5S	3375	3514	630	+	.	ID="RND-1_FAMILY-103";Tend="807";Tstart="664";shortTE="F";uid="7fd0cf77-f0d4-410f-a292-37f291e532b6"
NW_007380735.1	RepeatMasker	DNA	1171	2462	12133	+	.	ID="RND-1_FAMILY-23";Tend="1816";Tstart="525";shortTE="F";uid="260fd4ca-c64a-41d6-ac8f-ee867257157d"
NW_007380735.1	RepeatMasker	SINE/tRNA-Core	14266	14711	503	+	.	ID="RND-1_FAMILY-87";Tend="2504";Tstart="1972";shortTE="F";uid="128e3d38-c3b0-4198-971f-f6c5bc082f22"
NW_007380735.1	RepeatMasker	DNA/Maverick	5758	5869	781	+	.	ID="RND-1_FAMILY-84";Tend="1085";Tstart="974";shortTE="F";uid="4753f934-c0ca-4fc5-a446-ea6860b6f30b"
NW_007380735.1	RepeatMasker	DNA/Maverick	7916	8059	817	+	.	ID="RND-1_FAMILY-185";Tend="812";Tstart="677";shortTE="F";uid="a2566477-5fb3-409d-b397-56cf7ca4ae7f"
NW_007380735.1	RepeatMasker	LINE/RTE-BovB	572	937	722	+	.	ID="RTE-11_PPO";Tend="553";Tstart="191";shortTE="F";uid="7cf06c94-bde2-4d5a-94f8-e0ed0b2610dc"
NW_007380735.1	RepeatMasker	Unknown	4958	5103	766	-	.	ID="RND-6_FAMILY-5187";Tend="1024";Tstart="866";shortTE="F";uid="28bc8567-ca5a-4b5c-943d-c06225a6bd88"
NW_007380735.1	RepeatMasker	DNA/Maverick	18263	18733	720	-	.	ID="RND-6_FAMILY-12032";Tend="998";Tstart="564";shortTE="F";uid="23f66555-a616-4c34-9107-09a6d340efcd"
NW_007380735.1	RepeatMasker	SINE/5S	12896	13008	492	-	.	ID="RND-1_FAMILY-103";Tend="779";Tstart="660";shortTE="F";uid="20a2c7f0-346c-441b-b2f9-b86b998a9a11"
NW_007380735.1	RepeatMasker	SINE/tRNA-RTE	2161	2499	2732	-	.	ID="RND-1_FAMILY-111";Tend="1137";Tstart="792";shortTE="F";uid="57c11004-b1fb-4485-9148-b4602bd76b60"
NW_007380735.1	RepeatMasker	Unknown	6495	6701	1114	-	.	ID="RND-6_FAMILY-40438";Tend="294";Tstart="70";shortTE="F";uid="e3e8c3c2-3d4b-4148-95ad-de396c148312"
NW_007380735.1	RepeatMasker	DNA/Sola-2	1	345	3001	-	.	ID="RND-1_FAMILY-95";Tend="1170";Tstart="827";shortTE="F";uid="5ef47da9-c253-496e-903e-50aca8081287"
NW_007380735.1	RepeatMasker	SINE/tRNA-RTE	5921	6253	2627	-	.	ID="RND-1_FAMILY-111";Tend="1145";Tstart="821";shortTE="F";uid="03ebc172-27c5-49e7-9ec2-850a103521ae"
NW_007380735.1	RepeatMasker	Unknown	15936	16237	2048	-	.	ID="RND-6_FAMILY-2819";Tend="910";Tstart="610";shortTE="F";uid="93f629d4-3110-42d8-8ca0-a4f52f9c6fe2"
NW_007380735.1	RepeatMasker	SINE/B4	11691	11936	1329	-	.	ID="RND-5_FAMILY-761";Tend="984";Tstart="738";shortTE="F";uid="13324415-2d2a-4b94-9140-85c5b539b60d"
NW_007380735.1	RepeatMasker	Unknown	9504	9842	435	-	.	ID="RND-5_FAMILY-3456";Tend="1095";Tstart="739";shortTE="F";uid="87ec5de0-ef19-471f-8ae0-2123178dd561"
NW_007380735.1	RepeatMasker	Unknown	8703	8884	1494	-	.	ID="RND-1_FAMILY-497";Tend="1258";Tstart="1081";shortTE="F";uid="8742d6ea-0183-4a83-80e9-b99f1dbfaa3e"
NW_007410399.1	RepeatMasker	DNA/Maverick	212	397	649	+	.	ID="RND-1_FAMILY-185";Tend="844";Tstart="675";shortTE="F";uid="69f7dfd8-a80d-48ed-a7e4-15fb5e3cc1bf"
NW_007410400.1	RepeatMasker	DNA/Maverick	239	344	445	-	.	ID="RND-6_FAMILY-579";Tend="981";Tstart="888";shortTE="F";uid="c630ceab-d0c1-40b6-92f0-c0d6e7343fe2"
NW_007410400.1	RepeatMasker	Unknown	322	439	986	-	.	ID="RND-1_FAMILY-80";Tend="1032";Tstart="916";shortTE="F";uid="d975e439-2ccb-4245-b0f5-b59d8cb360f8"
NW_007410401.1	RepeatMasker	Unknown	1	189	1441	+	.	ID="RND-5_FAMILY-3163";Tend="1049";Tstart="860";shortTE="F";uid="0020ee0c-1d4a-4b02-9a4c-110ba9d0373a"
NW_007410402.1	RepeatMasker	Unknown	74	174	632	+	.	ID="RND-1_FAMILY-195";Tend="1134";Tstart="1026";shortTE="F";uid="c89f77c3-b514-4bd3-9c31-eefcdb458828"
NW_007410404.1	RepeatMasker	Unknown	185	314	482	-	.	ID="RND-1_FAMILY-70";Tend="1050";Tstart="961";shortTE="F";uid="68cf6e74-fb63-45fc-888d-12c2f1ff6c4d"
NW_007410404.1	RepeatMasker	Unknown	1	135	981	-	.	ID="RND-6_FAMILY-4482";Tend="2203";Tstart="2067";shortTE="F";uid="fbe24baa-924c-4e61-995f-5632494352ef"
NW_007410406.1	RepeatMasker	Satellite	23	277	1004	+	.	ID="RND-5_FAMILY-1961";Tend="1642";Tstart="1009";shortTE="F";uid="cc393d5b-034b-4b3d-97b0-2465e36e0bfc"
NW_007410406.1	RepeatMasker	Unknown	278	639	2688	+	.	ID="RND-5_FAMILY-2144";Tend="1326";Tstart="907";shortTE="F";uid="34b5492c-de51-45a0-81d1-73bdadbe7f21"
NW_007410406.1	RepeatMasker	Unknown	220	434	1149	-	.	ID="RND-6_FAMILY-4482";Tend="2389";Tstart="2174";shortTE="F";uid="77123431-1316-48cc-a1aa-455808942b67"
NW_007410408.1	RepeatMasker	Unknown	1	478	3667	-	.	ID="RND-6_FAMILY-48653";Tend="1067";Tstart="560";shortTE="F";uid="88e1bae3-056f-41f6-945e-28196668cb37"
NW_007380736.1	RepeatMasker	RC/Helitron	8241	8365	528	+	.	ID="RND-1_FAMILY-683";Tend="1615";Tstart="1492";shortTE="F";uid="4ac81754-3fe5-48ac-8879-527e9af92bb1"
NW_007380736.1	RepeatMasker	LTR	10213	10422	1863	+	.	ID="RND-6_FAMILY-548";Tend="1164";Tstart="955";shortTE="F";uid="ab7a1309-5f27-4052-bd97-6007a210f36a"
NW_007380736.1	RepeatMasker	SINE/5S	10009	10215	1203	+	.	ID="RND-1_FAMILY-103";Tend="863";Tstart="655";shortTE="F";uid="43a524a1-9e4f-4af0-a387-72241fc8d7c8"
NW_007380736.1	RepeatMasker	RC/Helitron	7506	7622	534	+	.	ID="RND-1_FAMILY-683";Tend="1607";Tstart="1492";shortTE="F";uid="f14e9120-ca57-4205-bd82-56fa27400c34"
NW_007380736.1	RepeatMasker	LINE/L2	9115	9296	1435	+	.	ID="RND-5_FAMILY-10437";Tend="999";Tstart="819";shortTE="F";uid="ee3c776f-d68d-497e-8051-dadffc43e08d"
NW_007380736.1	RepeatMasker	SINE/tRNA-RTE	19452	19644	1460	+	.	ID="RND-5_FAMILY-620";Tend="1216";Tstart="1019";shortTE="F";uid="7261b9c6-c7fd-434e-8adc-b0f619051556"
NW_007380736.1	RepeatMasker	LTR	2978	3103	1071	+	.	ID="RND-6_FAMILY-548";Tend="1173";Tstart="1046";shortTE="F";uid="a6e239f7-32c3-4667-b8aa-076ec1faaff4"
NW_007380736.1	RepeatMasker	SINE/ID	5060	5180	810	+	.	ID="RND-1_FAMILY-16";Tend="1075";Tstart="958";shortTE="F";uid="882403b2-44b1-4f29-9708-533dca0a98f3"
NW_007380736.1	RepeatMasker	SINE/tRNA-RTE	993	1291	2357	+	.	ID="RND-6_FAMILY-31686";Tend="1279";Tstart="984";shortTE="F";uid="7a646d7c-a0cd-49b3-8b22-8f85b87fad2b"
NW_007380736.1	RepeatMasker	RC/Helitron	13464	13588	547	+	.	ID="RND-1_FAMILY-683";Tend="1615";Tstart="1492";shortTE="F";uid="19552959-7bf1-4a19-b90b-6dd872ca37cd"
NW_007380736.1	RepeatMasker	SINE/tRNA-Meta	6271	6392	1069	+	.	ID="RND-1_FAMILY-97";Tend="955";Tstart="834";shortTE="F";uid="7a7230ec-25f8-49b0-aa7b-e4abc0a9786d"
NW_007380736.1	RepeatMasker	Unknown	12600	12785	645	+	.	ID="RND-6_FAMILY-36580";Tend="1447";Tstart="1272";shortTE="F";uid="f59b2f3a-b27b-46d1-a899-da25315e45f5"
NW_007380736.1	RepeatMasker	SINE/tRNA-Meta	20110	20210	466	+	.	ID="RND-1_FAMILY-97";Tend="968";Tstart="851";shortTE="F";uid="f760831b-ef27-41ec-bbf7-6e2ca6f7dead"
NW_007380736.1	RepeatMasker	SINE/tRNA-Meta	22596	22734	589	+	.	ID="RND-1_FAMILY-97";Tend="1005";Tstart="851";shortTE="F";uid="006c4af5-21ea-41fb-bcef-1d806e9809d7"
NW_007380736.1	RepeatMasker	SINE/ID	21397	21515	675	+	.	ID="RND-1_FAMILY-3";Tend="1027";Tstart="902";shortTE="F";uid="8a82c8ea-8986-4aa7-a8b6-df925f4d43ec"
NW_007380736.1	RepeatMasker	Unknown	16887	17037	456	+	.	ID="RND-1_FAMILY-27";Tend="842";Tstart="647";shortTE="F";uid="2e2bd3a3-bec0-4ab8-a1fc-d344d745e935"
NW_007380736.1	RepeatMasker	Unknown	15204	15340	584	+	.	ID="RND-1_FAMILY-439";Tend="999";Tstart="862";shortTE="F";uid="df58dda2-a3d5-43b1-a676-a83ec45816b9"
NW_007380736.1	RepeatMasker	LTR	2643	2770	1039	+	.	ID="RND-6_FAMILY-548";Tend="1170";Tstart="1035";shortTE="F";uid="d8552a88-8d33-4ac5-9f37-248826e015f3"
NW_007380736.1	RepeatMasker	LTR	1928	2031	872	+	.	ID="RND-6_FAMILY-548";Tend="1173";Tstart="1068";shortTE="F";uid="214e90be-ca53-4103-a285-f863821b8a35"
NW_007380736.1	RepeatMasker	SINE/tRNA-RTE	21713	22035	836	+	.	ID="RND-5_FAMILY-620";Tend="1178";Tstart="901";shortTE="F";uid="b3e346da-e38d-4fb2-9066-9a2bc4d57d56"
NW_007380736.1	RepeatMasker	SINE/tRNA-Meta	13250	13402	1270	+	.	ID="RND-1_FAMILY-97";Tend="986";Tstart="834";shortTE="F";uid="5b839bc0-deec-41ef-82ae-dc7df4adab01"
NW_007380736.1	RepeatMasker	SINE/tRNA-Meta	4162	4284	909	+	.	ID="RND-1_FAMILY-97";Tend="949";Tstart="834";shortTE="F";uid="1b800ca1-4794-4f8e-9025-227fe15b8981"
NW_007380736.1	RepeatMasker	SINE/tRNA-Meta	7311	7444	986	+	.	ID="RND-1_FAMILY-97";Tend="986";Tstart="848";shortTE="F";uid="f6576ca2-f137-4c31-b5df-7a760ce6307c"
NW_007380736.1	RepeatMasker	LTR	1548	1721	1381	+	.	ID="RND-6_FAMILY-548";Tend="1170";Tstart="988";shortTE="F";uid="8e8f8e79-7b5b-4b37-a7a9-d40d823a9285"
NW_007380736.1	RepeatMasker	SINE/5S	283	398	506	+	.	ID="RND-1_FAMILY-103";Tend="778";Tstart="661";shortTE="F";uid="88e5d952-df7b-4e54-a8b1-022c7fa8619b"
NW_007380736.1	RepeatMasker	SINE/ID	14337	14614	1572	+	.	ID="RND-1_FAMILY-16";Tend="1176";Tstart="661";shortTE="F";uid="16d3f51e-d76a-4820-9e14-1e25d0765b12"
NW_007380736.1	RepeatMasker	Unknown	15365	15536	875	+	.	ID="RND-6_FAMILY-6145";Tend="572";Tstart="432";shortTE="F";uid="3a634d50-2116-4593-8e90-e4177af42299"
NW_007380736.1	RepeatMasker	LTR/Gypsy	5981	6107	402	-	.	ID="GYPSY37-I_AG";Tend="496";Tstart="375";shortTE="F";uid="afad3526-aa26-4336-8c62-07d9df19baac"
NW_007380736.1	RepeatMasker	SINE/tRNA-RTE	18556	18717	429	-	.	ID="RND-6_FAMILY-31686";Tend="1153";Tstart="996";shortTE="F";uid="53662ec1-ebde-45ce-8df9-3cd0fa6647b8"
NW_007380736.1	RepeatMasker	Unknown	4598	4780	1431	-	.	ID="RND-1_FAMILY-275";Tend="1066";Tstart="875";shortTE="F";uid="481b1a11-abcb-4b9b-925a-4dbc7c1d8a55"
NW_007380736.1	RepeatMasker	Unknown	22370	22471	444	-	.	ID="RND-6_FAMILY-39552";Tend="828";Tstart="729";shortTE="F";uid="8195371b-0778-4d32-ae4c-332541dc8f56"
NW_007380736.1	RepeatMasker	SINE/ID	12636	12858	1282	-	.	ID="RND-1_FAMILY-6";Tend="1317";Tstart="1100";shortTE="F";uid="5be21ba4-434f-4908-ba45-f548022a4454"
NW_007380736.1	RepeatMasker	LINE/L1-Tx1	9456	9594	665	-	.	ID="RND-4_FAMILY-112";Tend="1792";Tstart="1655";shortTE="F";uid="c2bfed83-21fa-4009-b574-73eb4733c47f"
NW_007380736.1	RepeatMasker	LTR/Gypsy	3872	3998	402	-	.	ID="GYPSY37-I_AG";Tend="496";Tstart="375";shortTE="F";uid="4a80bdfa-8228-4b8f-9f8d-5265620b918b"
NW_007380736.1	RepeatMasker	DNA/hAT-Charlie	15990	16105	1006	-	.	ID="RND-1_FAMILY-583";Tend="1041";Tstart="926";shortTE="F";uid="2a1646f1-b738-435b-9ce8-9da57b570a57"
NW_007380736.1	RepeatMasker	Unknown	15402	15556	872	-	.	ID="RND-1_FAMILY-127";Tend="1101";Tstart="944";shortTE="F";uid="daaa0e2b-95ff-4bc4-86e9-645a2d16bdaf"
NW_007380736.1	RepeatMasker	DNA/hAT-Charlie	15714	15934	1162	-	.	ID="RND-5_FAMILY-6244";Tend="1077";Tstart="856";shortTE="F";uid="16f98d60-e91a-4bf0-b5e8-92efc51b26bd"
NW_007380736.1	RepeatMasker	Unknown	17099	17252	531	-	.	ID="RND-1_FAMILY-127";Tend="1035";Tstart="764";shortTE="F";uid="7f648f37-fa91-4e10-a69d-3665c8b11269"
NW_007380736.1	RepeatMasker	LTR/Gypsy	12963	13089	402	-	.	ID="GYPSY37-I_AG";Tend="496";Tstart="375";shortTE="F";uid="a74622f7-e792-48d6-97f6-cfb02a1784cc"
NW_007380736.1	RepeatMasker	SINE/ID	3588	3812	1274	-	.	ID="RND-1_FAMILY-6";Tend="1320";Tstart="1100";shortTE="F";uid="16bd8009-eb69-4bbe-a6d4-3f6c8b5c769f"
NW_007380736.1	RepeatMasker	SINE/tRNA-Deu	10178	10337	979	-	.	ID="RND-6_FAMILY-17372";Tend="1200";Tstart="1038";shortTE="F";uid="715ebe0a-b488-4f13-8369-0e9c202bd73a"
NW_007380736.1	RepeatMasker	DNA/P	17504	17672	860	-	.	ID="RND-5_FAMILY-7514";Tend="1225";Tstart="1053";shortTE="F";uid="a459e5a9-587f-4f61-b3b2-fafc8104f4aa"
NW_007380736.1	RepeatMasker	DNA/hAT-hAT19	21098	21200	434	-	.	ID="RND-6_FAMILY-24860";Tend="1916";Tstart="1807";shortTE="F";uid="febe4e00-7106-4e66-844c-42bd6393f01a"
NW_007380736.1	RepeatMasker	Unknown	19805	19906	459	-	.	ID="RND-6_FAMILY-39552";Tend="828";Tstart="729";shortTE="F";uid="393daf5e-3689-429a-b96a-b6f49b41e715"
NW_007380736.1	RepeatMasker	SINE/B4	19002	19114	900	-	.	ID="RND-5_FAMILY-761";Tend="985";Tstart="870";shortTE="F";uid="79528bf1-620d-47d7-a6d5-44c07725c06b"
NW_007380736.1	RepeatMasker	Unknown	14738	14860	950	-	.	ID="RND-1_FAMILY-295";Tend="899";Tstart="778";shortTE="F";uid="9bc25b17-1e91-40e3-a0f3-996c43234330"
NW_007410409.1	RepeatMasker	SINE/5S	531	639	518	-	.	ID="RND-1_FAMILY-103";Tend="788";Tstart="684";shortTE="F";uid="5c3f3353-a9d0-4d22-9257-596ea5cfc7ce"
NW_007410411.1	RepeatMasker	RC/Helitron	60	166	447	-	.	ID="RND-1_FAMILY-308";Tend="1051";Tstart="924";shortTE="F";uid="32d7e4ad-860b-4a77-b285-61f090618a39"
NW_007410414.1	RepeatMasker	Unknown	227	337	520	-	.	ID="RND-6_FAMILY-55917";Tend="247";Tstart="133";shortTE="F";uid="5129c935-d715-45ca-9b2c-585bf71d0176"
NW_007410416.1	RepeatMasker	Unknown	271	393	465	-	.	ID="RND-6_FAMILY-8400";Tend="682";Tstart="558";shortTE="F";uid="15cf234f-583f-4624-9471-d05b7c15968b"
NW_007410417.1	RepeatMasker	LINE/RTE-BovB	424	639	565	-	.	ID="RND-6_FAMILY-4311";TEgroup="ctg_32978%7CRND-6_FAMILY-4311%7C1";Tend="511";Tstart="378";shortTE="T";uid="d361a8d0-c6f2-4a23-90f1-99e5547c11cb"
NW_007410418.1	RepeatMasker	SINE/tRNA-RTE	224	414	623	+	.	ID="RND-6_FAMILY-31686";Tend="1252";Tstart="1025";shortTE="F";uid="a0cbc021-0c13-44c1-91ae-7222813d5208"
NW_007380737.1	RepeatMasker	DNA/Sola-2	16468	17043	4013	+	.	ID="RND-1_FAMILY-789";Tend="1277";Tstart="689";shortTE="F";uid="62d0bd88-6c41-4fc5-b718-1dfa73d19837"
NW_007380737.1	RepeatMasker	LINE/L2	17284	17450	778	+	.	ID="RND-6_FAMILY-18526";Tend="1097";Tstart="940";shortTE="F";uid="15f64741-30f7-4ab8-b8d1-89f92e475a49"
NW_007380737.1	RepeatMasker	Unknown	10	180	656	+	.	ID="RND-6_FAMILY-55917";Tend="353";Tstart="173";shortTE="F";uid="f0d26412-63e4-43d1-8ef6-9e59659f857c"
NW_007380737.1	RepeatMasker	Unknown	8521	8875	2723	+	.	ID="RND-1_FAMILY-129";Tend="1132";Tstart="776";shortTE="F";uid="b6bb7ff1-f394-4a08-a98d-1538f8b5f4b5"
NW_007380737.1	RepeatMasker	SINE/tRNA-RTE	2073	2301	1356	+	.	ID="RND-1_FAMILY-79";Tend="1928";Tstart="1717";shortTE="F";uid="bfd303cc-4b83-4956-af95-fbfeb528d782"
NW_007380737.1	RepeatMasker	Unknown	4936	5039	472	+	.	ID="RND-6_FAMILY-6349";Tend="706";Tstart="607";shortTE="F";uid="1493b148-417e-455d-b770-358ada74b96b"
NW_007380737.1	RepeatMasker	RC/Helitron	16037	16430	3181	+	.	ID="RND-6_FAMILY-1647";Tend="1283";Tstart="889";shortTE="F";uid="1bd8f966-1545-475c-8f21-b6e0404b77ec"
NW_007380737.1	RepeatMasker	SINE/5S	17131	17281	805	+	.	ID="RND-1_FAMILY-103";Tend="873";Tstart="725";shortTE="F";uid="8ddfcd17-72f2-42a9-9a95-c8ec52fbd731"
NW_007380737.1	RepeatMasker	LTR	10590	10832	405	+	.	ID="RND-6_FAMILY-46408";Tend="1154";Tstart="921";shortTE="F";uid="d560567c-713e-4afe-b9ef-01f07502577c"
NW_007380737.1	RepeatMasker	SINE/ID	4909	5023	963	+	.	ID="RND-1_FAMILY-16";Tend="980";Tstart="861";shortTE="F";uid="39b28142-7e78-4214-bdbc-2a1f11b2706b"
NW_007380737.1	RepeatMasker	Unknown	2890	3121	727	+	.	ID="RND-1_FAMILY-0";Tend="532";Tstart="312";shortTE="F";uid="53161b86-4a41-4b52-8080-799038f410bc"
NW_007380737.1	RepeatMasker	LINE/RTE-BovB	1	162	1089	-	.	ID="RND-6_FAMILY-4311";Tend="575";Tstart="411";shortTE="F";uid="8aba0479-a832-480f-a8da-3547f407392a"
NW_007380737.1	RepeatMasker	SINE/tRNA-RTE	3763	4087	2776	-	.	ID="RND-1_FAMILY-111";Tend="1136";Tstart="816";shortTE="F";uid="0d063b45-a520-45be-94e0-615699f7ea50"
NW_007380737.1	RepeatMasker	Unknown	1711	2063	1335	-	.	ID="RND-1_FAMILY-52";Tend="1655";Tstart="1297";shortTE="F";uid="78616903-3338-4fa8-97b5-72af8ca9d18e"
NW_007380737.1	RepeatMasker	Unknown	6298	6590	2426	-	.	ID="RND-5_FAMILY-2144";Tend="1530";Tstart="1222";shortTE="F";uid="d6d1b1ab-37bd-4474-ad2c-fbdcd99f1f0e"
NW_007380737.1	RepeatMasker	SINE/tRNA-RTE	15846	16047	909	-	.	ID="RND-6_FAMILY-31686";Tend="1164";Tstart="970";shortTE="F";uid="dd570ef6-45f4-473a-9337-567b34377a5e"
NW_007380737.1	RepeatMasker	Unknown	17040	17141	617	-	.	ID="RND-1_FAMILY-64";Tend="900";Tstart="771";shortTE="F";uid="ce7fcbe4-778c-4e4b-8594-b714609d7be4"
NW_007380737.1	RepeatMasker	LINE/I-Jockey	5579	5920	562	-	.	ID="RND-5_FAMILY-2907";TEgroup="ctg_3298%7CRND-5_FAMILY-2907%7C1";Tend="1012";Tstart="907";shortTE="T";uid="45da176a-e058-4186-9ca3-fbf1b24dad13"
NW_007410420.1	RepeatMasker	Unknown	492	621	546	+	.	ID="RND-1_FAMILY-127";Tend="1045";Tstart="933";shortTE="F";uid="e654372c-42dc-4762-8b42-19fef6e92b98"
NW_007410420.1	RepeatMasker	Unknown	283	505	1242	+	.	ID="RND-1_FAMILY-96";Tend="1346";Tstart="1122";shortTE="F";uid="25ae11ca-0a0e-4a53-9be5-48fb4fa9b9e3"
NW_007410420.1	RepeatMasker	Unknown	47	173	764	-	.	ID="RND-6_FAMILY-62244";Tend="1019";Tstart="900";shortTE="F";uid="777585a4-a89e-44d8-9760-b0fa6085520b"
NW_007410421.1	RepeatMasker	Unknown	474	639	873	+	.	ID="RND-1_FAMILY-131";Tend="1124";Tstart="851";shortTE="F";uid="c886f483-9439-4c5e-bf30-3643dc54f579"
NW_007410424.1	RepeatMasker	Unknown	66	183	1001	-	.	ID="RND-1_FAMILY-61";Tend="1020";Tstart="902";shortTE="F";uid="b9b9de2e-04c6-4d49-8bab-6b104ea5e952"
NW_007410425.1	RepeatMasker	Unknown	1	292	2353	+	.	ID="RND-1_FAMILY-129";Tend="1400";Tstart="1113";shortTE="F";uid="f2ac08d3-1212-430e-ab20-dc24a569f2fc"
NW_007410426.1	RepeatMasker	LINE/I	1	329	2535	+	.	ID="RND-6_FAMILY-5324";Tend="671";Tstart="345";shortTE="F";uid="1caf9f7f-eb82-4e36-a8c0-905178690f81"
NW_007410427.1	RepeatMasker	SINE/tRNA-Meta	153	330	1202	+	.	ID="RND-1_FAMILY-97";Tend="992";Tstart="818";shortTE="F";uid="8d6714de-0745-4d15-8363-4e4617726cc0"
NW_007410428.1	RepeatMasker	SINE/ID	20	154	838	+	.	ID="RND-1_FAMILY-16";Tend="1075";Tstart="944";shortTE="F";uid="e90c5f2a-db5b-422c-87ba-095ac86eb72d"
NW_007380738.1	RepeatMasker	Unknown	5350	5485	549	+	.	ID="RND-1_FAMILY-155";Tend="1700";Tstart="1570";shortTE="F";uid="00bcf06a-cf40-4188-87aa-40c1c5cd4723"
NW_007380738.1	RepeatMasker	Unknown	19718	19832	457	+	.	ID="RND-1_FAMILY-0";Tend="543";Tstart="429";shortTE="F";uid="aa6f3637-fad0-4423-b85c-2dda708681a7"
NW_007380738.1	RepeatMasker	Unknown	370	715	2393	+	.	ID="RND-5_FAMILY-4264";Tend="569";Tstart="243";shortTE="F";uid="7b22e080-ca31-4640-8fcf-8d4f53e886f2"
NW_007380738.1	RepeatMasker	SINE/ID	15266	15514	878	+	.	ID="RND-1_FAMILY-16";Tend="1068";Tstart="825";shortTE="F";uid="fb856c46-bace-4132-b179-497f9e6cde0c"
NW_007380738.1	RepeatMasker	SINE/ID	18005	18222	986	+	.	ID="RND-1_FAMILY-9";Tend="992";Tstart="772";shortTE="F";uid="dc96fb7e-6bc0-4ff1-ad0f-7a56089fee20"
NW_007380738.1	RepeatMasker	Unknown	14136	14302	1169	+	.	ID="RND-5_FAMILY-9448";Tend="1157";Tstart="994";shortTE="F";uid="c20ae9f1-620b-4941-ab03-15becd5f88af"
NW_007380738.1	RepeatMasker	Unknown	4620	4759	967	+	.	ID="RND-1_FAMILY-220";Tend="825";Tstart="677";shortTE="F";uid="17e6633d-d6de-426b-ace7-998509bb0171"
NW_007380738.1	RepeatMasker	Unknown	14905	15010	656	-	.	ID="RND-1_FAMILY-70";Tend="1025";Tstart="916";shortTE="F";uid="40a1bbfc-e78e-4cbb-b41e-a71b42a6ee98"
NW_007380738.1	RepeatMasker	LTR/Gypsy	18065	18243	401	-	.	ID="RND-1_FAMILY-232";Tend="201";Tstart="34";shortTE="F";uid="ef014575-b756-4946-ae0b-92e45b2cb063"
NW_007380738.1	RepeatMasker	Unknown	14356	14658	715	-	.	ID="RND-1_FAMILY-70";Tend="1025";Tstart="916";shortTE="F";uid="16dc75d3-38d0-4225-95ae-31a40e6d2309"
NW_007380738.1	RepeatMasker	Unknown	5920	6044	736	-	.	ID="RND-1_FAMILY-70";Tend="1025";Tstart="897";shortTE="F";uid="f00049e5-d9ec-4a92-b8a1-a1231ec747a4"
NW_007380738.1	RepeatMasker	SINE/5S	7448	7729	411	-	.	ID="RND-1_FAMILY-103";TEgroup="ctg_3299%7CRND-1_FAMILY-103%7C1";Tend="750";Tstart="664";shortTE="T";uid="ccd0cbc5-0607-4d16-9232-7868e71514a3"
NW_007410435.1	RepeatMasker	Unknown	142	257	546	-	.	ID="RND-1_FAMILY-256";Tend="780";Tstart="667";shortTE="F";uid="481ca4bb-9dd6-498e-b314-fb841aefe55a"
NW_007377472.1	RepeatMasker	Unknown	294691	294887	1744	+	.	ID="RND-1_FAMILY-52";Tend="1123";Tstart="927";shortTE="F";uid="7e229827-0dca-4935-a695-a66af04051c5"
NW_007377472.1	RepeatMasker	SINE/ID	161637	162000	555	+	.	ID="RND-1_FAMILY-28";TEgroup="ctg_33%7CRND-1_FAMILY-28%7C1";Tend="1079";Tstart="728";shortTE="T";uid="7467a06c-2b87-4f08-9fd3-14a3bfca44cf"
NW_007377472.1	RepeatMasker	Unknown	464674	464823	811	+	.	ID="RND-5_FAMILY-224";Tend="813";Tstart="673";shortTE="F";uid="fdaf265d-d244-4d8b-996f-577bd756d0aa"
NW_007377472.1	RepeatMasker	Unknown	184780	185564	3509	+	.	ID="RND-5_FAMILY-547";Tend="823";Tstart="29";shortTE="F";uid="363a0a87-ab15-4cd6-afc7-10a9026184f0"
NW_007377472.1	RepeatMasker	Unknown	233407	233597	1152	+	.	ID="RND-1_FAMILY-371";Tend="562";Tstart="376";shortTE="F";uid="c5b95fff-aef6-4ad2-a3b8-c20ce8c37ba0"
NW_007377472.1	RepeatMasker	Unknown	131568	131687	776	+	.	ID="RND-1_FAMILY-24";Tend="922";Tstart="826";shortTE="F";uid="f6544111-c4c6-4bb7-97f9-2d4663a32558"
NW_007377472.1	RepeatMasker	SINE/tRNA-RTE	13190	13366	1349	+	.	ID="RND-1_FAMILY-111";Tend="1145";Tstart="969";shortTE="F";uid="01fb12e4-6d29-47f2-88e5-cfa1668db866"
NW_007377472.1	RepeatMasker	LTR/Gypsy	135677	135858	618	+	.	ID="RND-1_FAMILY-232";Tend="1502";Tstart="1307";shortTE="F";uid="6e4319d3-1b51-4f91-bfb2-f35c4144f837"
NW_007377472.1	RepeatMasker	SINE/tRNA-Deu	103604	103834	854	+	.	ID="RND-1_FAMILY-54";Tend="1054";Tstart="837";shortTE="F";uid="51ecbc9b-e0bd-448a-8605-970cc5d81d8b"
NW_007377472.1	RepeatMasker	SINE/5S	11665	11819	581	+	.	ID="RND-1_FAMILY-103";Tend="886";Tstart="750";shortTE="F";uid="abc2fbf4-ec1d-4c60-99d6-42d8c8bf883a"
NW_007377472.1	RepeatMasker	Unknown	241518	241652	610	+	.	ID="RND-1_FAMILY-256";Tend="860";Tstart="715";shortTE="F";uid="48ed0830-8a0e-4b5c-b752-794ee58f11dd"
NW_007377472.1	RepeatMasker	SINE/ID	263479	263640	439	+	.	ID="RND-1_FAMILY-13";Tend="1917";Tstart="1760";shortTE="F";uid="98f99cc7-bb0a-4ea2-a1b4-7f4fe5171a7d"
NW_007377472.1	RepeatMasker	LTR	154620	154838	1887	+	.	ID="RND-6_FAMILY-548";Tend="1172";Tstart="954";shortTE="F";uid="972692b2-2dd8-4e8c-b37b-0d8a62a551f7"
NW_007377472.1	RepeatMasker	LINE/RTE-BovB	67779	67944	1070	+	.	ID="RND-6_FAMILY-4311";Tend="624";Tstart="463";shortTE="F";uid="d4fc18f2-76a9-4949-be05-07bb56ba5515"
NW_007377472.1	RepeatMasker	Unknown	188425	188557	667	+	.	ID="RND-6_FAMILY-23725";Tend="1349";Tstart="1212";shortTE="F";uid="960fe1e3-d8e8-4945-97d3-d97d19e538c7"
NW_007377472.1	RepeatMasker	Unknown	144627	144825	1575	+	.	ID="RND-1_FAMILY-65";Tend="1125";Tstart="927";shortTE="F";uid="500917a2-7397-4fe6-89aa-6fc07fac5eae"
NW_007377472.1	RepeatMasker	Unknown	287619	287725	430	+	.	ID="RND-1_FAMILY-65";Tend="1124";Tstart="1018";shortTE="F";uid="dd82556c-a189-4897-8e6d-84f90b290465"
NW_007377472.1	RepeatMasker	SINE/tRNA-RTE	58170	58407	1486	+	.	ID="RND-5_FAMILY-620";Tend="1182";Tstart="964";shortTE="F";uid="781740ae-2894-454c-a165-d8d435c95a3c"
NW_007377472.1	RepeatMasker	Satellite	10247	10406	1132	+	.	ID="RND-1_FAMILY-51";Tend="1038";Tstart="885";shortTE="F";uid="bb89fdb8-a0c2-410d-b82f-f699bfd8e0b6"
NW_007377472.1	RepeatMasker	LTR/Gypsy	153873	154052	1125	+	.	ID="RND-6_FAMILY-6192";Tend="1801";Tstart="1618";shortTE="F";uid="bd2091f2-09f2-458d-b232-b4522a116f0f"
NW_007377472.1	RepeatMasker	LINE/CRE	41578	41797	1949	+	.	ID="RND-1_FAMILY-607";Tend="1318";Tstart="1099";shortTE="F";uid="0bd78264-b79a-4856-859b-f4280c6fbde9"
NW_007377472.1	RepeatMasker	DNA/hAT-Ac	294797	294900	636	+	.	ID="RND-6_FAMILY-7841";Tend="1089";Tstart="985";shortTE="F";uid="0dcd6800-40f5-4bff-a3ce-15d39540d2db"
NW_007377472.1	RepeatMasker	Unknown	268826	269045	1445	+	.	ID="RND-1_FAMILY-0";Tend="656";Tstart="442";shortTE="F";uid="29bb676c-e4e0-4ea5-8551-da6fa9e0a8c5"
NW_007377472.1	RepeatMasker	RC/Helitron	451946	452121	671	+	.	ID="RND-1_FAMILY-570";Tend="1111";Tstart="865";shortTE="F";uid="4aa80f07-05ea-433d-9360-56eeafdb1051"
NW_007377472.1	RepeatMasker	Unknown	78709	78830	914	+	.	ID="RND-1_FAMILY-70";Tend="1032";Tstart="911";shortTE="F";uid="8f9c5cfd-7216-4dcf-b528-276da6908955"
NW_007377472.1	RepeatMasker	SINE/tRNA-Meta	446705	446859	756	+	.	ID="RND-1_FAMILY-97";Tend="1005";Tstart="862";shortTE="F";uid="a7333477-febe-4345-8be5-79af6975e13b"
NW_007377472.1	RepeatMasker	Unknown	206919	207273	2627	+	.	ID="RND-1_FAMILY-526";Tend="1304";Tstart="937";shortTE="F";uid="1bc957be-9960-4a66-adb6-e53fcdbe46f9"
NW_007377472.1	RepeatMasker	SINE/tRNA-RTE	193039	193315	1826	+	.	ID="RND-6_FAMILY-31686";Tend="1266";Tstart="978";shortTE="F";uid="f45483b4-b5ea-4055-bac8-34a66f09b29f"
NW_007377472.1	RepeatMasker	Unknown	468031	468157	898	+	.	ID="RND-6_FAMILY-10773";Tend="981";Tstart="841";shortTE="F";uid="af6f079f-5a60-438f-b767-f98a1ea3f8d9"
NW_007377472.1	RepeatMasker	LINE/RTE-BovB	51912	52122	733	+	.	ID="RND-6_FAMILY-4311";Tend="585";Tstart="377";shortTE="F";uid="a2e1b7a7-e5de-49b7-b1ed-e64e2d62f442"
NW_007377472.1	RepeatMasker	SINE/tRNA-RTE	223646	223764	515	+	.	ID="RND-6_FAMILY-31686";Tend="1287";Tstart="1172";shortTE="F";uid="27be32ab-5804-402e-8d18-4146b9da8091"
NW_007377472.1	RepeatMasker	LINE/RTE-BovB	431050	431164	813	+	.	ID="RND-6_FAMILY-54328";Tend="1032";Tstart="918";shortTE="F";uid="26f3c26d-987d-446e-b6fb-0d96742b5114"
NW_007377472.1	RepeatMasker	Unknown	434260	434562	2050	+	.	ID="RND-1_FAMILY-106";Tend="1156";Tstart="866";shortTE="F";uid="e0edb22f-95db-4d4d-ac7f-9bfa0f524c83"
NW_007377472.1	RepeatMasker	LINE/L2	480612	480756	1026	+	.	ID="RND-6_FAMILY-697";Tend="1353";Tstart="1213";shortTE="F";uid="6e2ac7f3-0cdf-4bd5-a676-e702087dab3f"
NW_007377472.1	RepeatMasker	Unknown	190679	190939	1952	+	.	ID="RND-5_FAMILY-3298";Tend="1120";Tstart="862";shortTE="F";uid="6c30a21d-9004-4ed8-a39e-3437d48f1a43"
NW_007377472.1	RepeatMasker	DNA/hAT-hAT19	469000	469513	4100	+	.	ID="RND-5_FAMILY-289";Tend="1192";Tstart="682";shortTE="F";uid="928af876-b19d-48fc-9278-32cd17bfb700"
NW_007377472.1	RepeatMasker	DNA/P	253562	253818	1193	+	.	ID="RND-5_FAMILY-7514";Tend="1225";Tstart="967";shortTE="F";uid="8c6b37ec-6c38-4ee3-878b-984b68da367c"
NW_007377472.1	RepeatMasker	SINE/ID	63649	63850	773	+	.	ID="RND-1_FAMILY-15";Tend="878";Tstart="679";shortTE="F";uid="757f2be8-847e-47b6-83bf-1cf22afe0491"
NW_007377472.1	RepeatMasker	Unknown	404400	404663	563	+	.	ID="RND-6_FAMILY-8031";TEgroup="ctg_33%7CRND-6_FAMILY-8031%7C1";Tend="962";Tstart="860";shortTE="T";uid="72b51393-890e-49f9-ad4f-bda7f1b76b64"
NW_007377472.1	RepeatMasker	LTR	266141	266269	671	+	.	ID="RND-6_FAMILY-548";Tend="1096";Tstart="963";shortTE="F";uid="7226b943-9cbd-43dc-8b30-98d5b9ccc105"
NW_007377472.1	RepeatMasker	Unknown	456001	457491	9671	+	.	ID="RND-1_FAMILY-312";Tend="1813";Tstart="397";shortTE="F";uid="cb641e32-fe10-468a-9a39-3c43f0a2d019"
NW_007377472.1	RepeatMasker	SINE/tRNA-Meta	244730	244831	852	+	.	ID="RND-1_FAMILY-97";Tend="936";Tstart="835";shortTE="F";uid="d651ad18-1820-4d33-9eba-309310a59ed4"
NW_007377472.1	RepeatMasker	SINE/tRNA-RTE	88858	88970	487	+	.	ID="RND-1_FAMILY-79";Tend="1879";Tstart="1775";shortTE="F";uid="d72b1bac-920b-4f82-8cae-03880562633a"
NW_007377472.1	RepeatMasker	Unknown	74157	74347	1157	+	.	ID="RND-6_FAMILY-5187";Tend="1076";Tstart="867";shortTE="F";uid="32776b00-3b37-46b8-b5cf-01b8e58041ad"
NW_007377472.1	RepeatMasker	SINE/5S	198224	198364	529	+	.	ID="RND-1_FAMILY-103";Tend="785";Tstart="656";shortTE="F";uid="35016c12-3ade-47ea-b9b5-a8980da2c30b"
NW_007377472.1	RepeatMasker	LINE/L2	446212	446324	478	+	.	ID="RND-5_FAMILY-1316";Tend="1070";Tstart="963";shortTE="F";uid="3cfd6520-8709-4a0c-9175-038fe8cfa65f"
NW_007377472.1	RepeatMasker	Unknown	403110	403251	1216	+	.	ID="RND-1_FAMILY-278";Tend="820";Tstart="679";shortTE="F";uid="1a8324b9-84c8-43eb-9289-0e885149131c"
NW_007377472.1	RepeatMasker	Unknown	134287	134444	1032	+	.	ID="RND-6_FAMILY-45419";Tend="1383";Tstart="1214";shortTE="F";uid="6bfc6894-923d-470f-a06f-076419fc4019"
NW_007377472.1	RepeatMasker	LINE/Penelope	467538	467794	1107	+	.	ID="RND-5_FAMILY-7616";Tend="1130";Tstart="869";shortTE="F";uid="996bf32c-5d37-422a-915c-ab975f55860c"
NW_007377472.1	RepeatMasker	SINE/ID	66750	67051	1094	+	.	ID="RND-6_FAMILY-766";Tend="1922";Tstart="1670";shortTE="F";uid="8b032cfa-f2dc-4a07-9a93-8822a2d0aedc"
NW_007377472.1	RepeatMasker	SINE/tRNA-Core	99104	99218	855	+	.	ID="RND-6_FAMILY-6951";Tend="977";Tstart="863";shortTE="F";uid="0741e34c-48a1-419d-8bf6-6c4dbe234b39"
NW_007377472.1	RepeatMasker	RC/Helitron	145845	146307	2673	+	.	ID="RND-6_FAMILY-7347";Tend="1378";Tstart="885";shortTE="F";uid="67278a18-a8b1-4bf5-8f3a-3f8bef6c7043"
NW_007377472.1	RepeatMasker	Unknown	209171	209312	890	+	.	ID="RND-1_FAMILY-295";Tend="896";Tstart="764";shortTE="F";uid="9e349547-003b-45f9-be0a-381eb439ed87"
NW_007377472.1	RepeatMasker	Unknown	48505	48657	1071	+	.	ID="RND-1_FAMILY-191";Tend="891";Tstart="738";shortTE="F";uid="dc5177ec-5713-43e6-ad4f-f2fbea195116"
NW_007377472.1	RepeatMasker	DNA/Sola-2	159691	160034	2297	+	.	ID="RND-1_FAMILY-789";Tend="1049";Tstart="703";shortTE="F";uid="ec4f298a-cd9c-4c0a-ab07-85daedf1ad55"
NW_007377472.1	RepeatMasker	Satellite	485837	485986	712	+	.	ID="RND-1_FAMILY-674";Tend="1269";Tstart="1116";shortTE="F";uid="8ae4e862-07f6-4795-8b91-5a9f4e25ac61"
NW_007377472.1	RepeatMasker	SINE/ID	150930	151236	1001	+	.	ID="RND-1_FAMILY-4";Tend="1813";Tstart="1468";shortTE="F";uid="aa4e34ea-ad6b-47c4-9fad-5b07dcce5954"
NW_007377472.1	RepeatMasker	Unknown	145456	145754	975	+	.	ID="RND-1_FAMILY-281";Tend="1579";Tstart="1284";shortTE="F";uid="5ed38282-34af-47d9-b320-95547ae05e8a"
NW_007377472.1	RepeatMasker	Unknown	316661	316899	864	+	.	ID="RND-6_FAMILY-1235";TEgroup="ctg_33%7CRND-6_FAMILY-1235%7C1";Tend="939";Tstart="803";shortTE="F";uid="40ddd688-25ad-425e-bfdf-bfead365d338"
NW_007377472.1	RepeatMasker	Unknown	290509	290938	1477	+	.	ID="RND-1_FAMILY-177";Tend="1487";Tstart="1067";shortTE="F";uid="5d73e91f-2c69-4849-aa00-4650495460e4"
NW_007377472.1	RepeatMasker	SINE/tRNA-Core	264818	264953	774	+	.	ID="RND-6_FAMILY-3547";Tend="1847";Tstart="1702";shortTE="F";uid="ce7bb3fc-b0c2-46e3-bbcc-a2198d71fa84"
NW_007377472.1	RepeatMasker	Unknown	338995	339240	578	+	.	ID="RND-6_FAMILY-1855";TEgroup="ctg_33%7CRND-6_FAMILY-1855%7C1";Tend="784";Tstart="672";shortTE="F";uid="77bf1f88-3123-455f-9047-dab85ecfbfeb"
NW_007377472.1	RepeatMasker	Unknown	469795	470098	695	+	.	ID="RND-5_FAMILY-224";Tend="860";Tstart="596";shortTE="F";uid="fef958de-10cc-4163-9a84-7946fb422bfe"
NW_007377472.1	RepeatMasker	LINE/L1-Tx1	147650	147783	454	+	.	ID="RND-4_FAMILY-112";Tend="962";Tstart="830";shortTE="F";uid="35c3f8bc-5d2e-4e6f-a535-3c04216c5e7d"
NW_007377472.1	RepeatMasker	Unknown	116692	116827	415	+	.	ID="RND-1_FAMILY-311";Tend="4773";Tstart="4648";shortTE="F";uid="6fe5f4de-1bcf-4166-8553-34359bf3fe27"
NW_007377472.1	RepeatMasker	DNA/Sola-2	114851	114962	1032	+	.	ID="RND-1_FAMILY-95";Tend="1598";Tstart="1487";shortTE="F";uid="cb35839f-3d6b-4c35-843c-ce51b522f28b"
NW_007377472.1	RepeatMasker	DNA/hAT-Charlie	87258	87589	1345	+	.	ID="RND-6_FAMILY-3808";TEgroup="ctg_33%7CRND-6_FAMILY-3808%7C1";Tend="1557";Tstart="879";shortTE="F";uid="c18b0ac9-3aec-492a-96b4-8d9f8c5a93b9"
NW_007377472.1	RepeatMasker	SINE/tRNA-Core	463682	463859	1440	+	.	ID="RND-1_FAMILY-30";Tend="579";Tstart="402";shortTE="F";uid="6af62e7f-c37d-49f3-aeb2-ae300beab393"
NW_007377472.1	RepeatMasker	SINE/ID	147374	147529	737	+	.	ID="RND-1_FAMILY-6";Tend="1316";Tstart="1160";shortTE="F";uid="e2a208ec-474b-4293-a846-c27f195645f7"
NW_007377472.1	RepeatMasker	Unknown	482833	482976	731	+	.	ID="RND-4_FAMILY-2587";Tend="826";Tstart="688";shortTE="F";uid="a53d52b6-08d0-41b2-8849-2911263bd9f0"
NW_007377472.1	RepeatMasker	RC/Helitron	121328	121622	1694	+	.	ID="RND-6_FAMILY-8282";Tend="1106";Tstart="809";shortTE="F";uid="b78d3b10-eaba-431b-bb1e-e498701fb56e"
NW_007377472.1	RepeatMasker	Unknown	181487	181590	448	+	.	ID="RND-1_FAMILY-0";Tend="427";Tstart="319";shortTE="F";uid="2e1fea01-cdf3-465c-8c93-15dfe8560ebe"
NW_007377472.1	RepeatMasker	Unknown	193316	193597	423	+	.	ID="RND-1_FAMILY-65";TEgroup="ctg_33%7CRND-1_FAMILY-65%7C1";Tend="1057";Tstart="943";shortTE="T";uid="f0dabe60-7db2-47e1-9aa4-3d0c8f9a8db2"
NW_007377472.1	RepeatMasker	Unknown	450931	451283	985	+	.	ID="RND-5_FAMILY-94";Tend="1218";Tstart="885";shortTE="F";uid="9fab7f7f-6b2a-44ec-bb2f-3cbda669c287"
NW_007377472.1	RepeatMasker	DNA/P	94615	95040	3107	+	.	ID="RND-6_FAMILY-25590";Tend="1304";Tstart="875";shortTE="F";uid="0eb20437-909a-405d-bad3-42a55da7a856"
NW_007377472.1	RepeatMasker	Unknown	460889	461130	1552	+	.	ID="RND-6_FAMILY-13087";Tend="1031";Tstart="790";shortTE="F";uid="32df0a90-31ed-4a5d-8476-4dfbb4d90a57"
NW_007377472.1	RepeatMasker	Unknown	40047	40259	1195	+	.	ID="RND-1_FAMILY-106";Tend="1167";Tstart="961";shortTE="F";uid="64c07ce6-3c3c-44f2-a8f0-eaa3a0ef49d3"
NW_007377472.1	RepeatMasker	Unknown	460404	460609	1163	+	.	ID="RND-1_FAMILY-728";Tend="990";Tstart="789";shortTE="F";uid="471434c6-3392-4185-bbf7-77edc161cea9"
NW_007377472.1	RepeatMasker	Unknown	453690	454305	5014	+	.	ID="RND-5_FAMILY-6200";Tend="603";Tstart="2";shortTE="F";uid="fe19d916-7848-403c-b4df-ad115b8f153c"
NW_007377472.1	RepeatMasker	LINE/I	247031	247189	1343	+	.	ID="RND-1_FAMILY-650";Tend="1180";Tstart="1021";shortTE="F";uid="eb435aa6-df02-4f2a-bb43-07e8c1916393"
NW_007377472.1	RepeatMasker	Unknown	288222	288508	1260	+	.	ID="RND-1_FAMILY-130";Tend="1227";Tstart="967";shortTE="F";uid="3d470836-a57a-45bb-abcc-e903410e423e"
NW_007377472.1	RepeatMasker	Unknown	266619	266729	865	+	.	ID="RND-1_FAMILY-281";Tend="1359";Tstart="1249";shortTE="F";uid="b567ead4-be25-4116-9b98-2952bf5a0d39"
NW_007377472.1	RepeatMasker	Unknown	345686	345814	1102	+	.	ID="RND-5_FAMILY-16865";Tend="1074";Tstart="946";shortTE="F";uid="71a450eb-514d-480a-bd34-efc7376e1365"
NW_007377472.1	RepeatMasker	Unknown	333739	334002	420	+	.	ID="RND-1_FAMILY-191";TEgroup="ctg_33%7CRND-1_FAMILY-191%7C1";Tend="890";Tstart="744";shortTE="T";uid="06a5b974-444c-48d4-a67e-fdb53b1207d9"
NW_007377472.1	RepeatMasker	Unknown	196390	196594	622	+	.	ID="RND-1_FAMILY-253";Tend="957";Tstart="776";shortTE="F";uid="b9b542eb-27c8-4865-b1b1-051fbf39db58"
NW_007377472.1	RepeatMasker	SINE/tRNA-RTE	226267	226382	427	+	.	ID="RND-6_FAMILY-31686";Tend="1287";Tstart="1172";shortTE="F";uid="f8e19f55-ec00-48e7-95b2-df3ee156b1f1"
NW_007377472.1	RepeatMasker	Unknown	19020	19317	1413	+	.	ID="RND-1_FAMILY-0";Tend="775";Tstart="449";shortTE="F";uid="b8d4f406-b4ab-48a0-9372-3f6dee60170b"
NW_007377472.1	RepeatMasker	Satellite	175443	175682	1393	+	.	ID="RND-1_FAMILY-51";Tend="1032";Tstart="788";shortTE="F";uid="2b5c60b8-1ddc-453d-9885-7d5af2870a4e"
NW_007377472.1	RepeatMasker	SINE/ID	8651	8900	806	+	.	ID="RND-1_FAMILY-9";Tend="996";Tstart="786";shortTE="F";uid="137eb166-6f07-445b-94c0-c7ba0513ad10"
NW_007377472.1	RepeatMasker	Unknown	10617	10974	660	+	.	ID="RND-1_FAMILY-278";Tend="344";Tstart="20";shortTE="F";uid="d8fd6c6e-5e37-45ff-9d57-c58fd828eb1b"
NW_007377472.1	RepeatMasker	Unknown	166509	166635	571	+	.	ID="RND-1_FAMILY-65";Tend="1083";Tstart="953";shortTE="F";uid="15ee654b-8e08-4a82-ab28-71649ce5937c"
NW_007377472.1	RepeatMasker	DNA/Sola-2	276934	277494	4171	+	.	ID="RND-1_FAMILY-789";Tend="1277";Tstart="700";shortTE="F";uid="790e3e5e-cb18-44e8-9523-e9c674e8be86"
NW_007377472.1	RepeatMasker	DNA/TcMar-m44	225370	225645	2441	+	.	ID="RND-6_FAMILY-3866";Tend="1767";Tstart="1492";shortTE="F";uid="8e53442c-4a62-4162-b819-6eb03b33b2d9"
NW_007377472.1	RepeatMasker	Unknown	288504	288631	1043	+	.	ID="RND-6_FAMILY-44247";Tend="1272";Tstart="1142";shortTE="F";uid="3b3bf440-a793-4650-9708-9e8f6d039d26"
NW_007377472.1	RepeatMasker	Unknown	387065	387274	1807	+	.	ID="RND-1_FAMILY-65";Tend="1131";Tstart="922";shortTE="F";uid="1c86e0fb-b018-4889-92bb-cb69cb02580a"
NW_007377472.1	RepeatMasker	LTR/Gypsy	493576	494170	1325	+	.	ID="RND-4_FAMILY-360";TEgroup="ctg_33%7CRND-4_FAMILY-360%7C1";Tend="1410";Tstart="1039";shortTE="F";uid="4308853b-09cf-449a-8eb2-2af80ec78aba"
NW_007377472.1	RepeatMasker	LINE/L1-Tx1	176072	176408	542	+	.	ID="RND-4_FAMILY-112";Tend="1789";Tstart="1518";shortTE="F";uid="42824107-192a-45ce-81a0-6332fa2122bd"
NW_007377472.1	RepeatMasker	DNA/hAT-Blackjack	271065	271183	751	+	.	ID="RND-1_FAMILY-66";Tend="878";Tstart="763";shortTE="F";uid="bc61cc66-d7b1-4bc1-a991-4f9edf984b85"
NW_007377472.1	RepeatMasker	DNA/PIF-Harbinger	319993	320605	538	+	.	ID="RND-1_FAMILY-672";TEgroup="ctg_33%7CRND-1_FAMILY-672%7C1";Tend="1282";Tstart="895";shortTE="F";uid="d60ebf9a-d12f-4a54-9e41-8ee53a0aba83"
NW_007377472.1	RepeatMasker	SINE/tRNA-Deu	112802	112948	1597	+	.	ID="RND-1_FAMILY-54";Tend="1055";Tstart="791";shortTE="F";uid="e19c5294-bfb5-4d00-b059-dcc1f350600d"
NW_007377472.1	RepeatMasker	Unknown	73423	73680	1981	+	.	ID="RND-1_FAMILY-427";Tend="893";Tstart="639";shortTE="F";uid="8671d519-ba3d-4375-a78a-cd16933df298"
NW_007377472.1	RepeatMasker	LINE/I	258234	259738	12278	+	.	ID="RND-6_FAMILY-5503";Tend="1542";Tstart="109";shortTE="F";uid="27c9d6bd-10b8-4c65-baac-c65692c1174d"
NW_007377472.1	RepeatMasker	SINE/tRNA-Deu	172867	173017	845	+	.	ID="RND-6_FAMILY-17372";Tend="1157";Tstart="1003";shortTE="F";uid="a67249e5-45ea-4073-8451-b62991b75ae3"
NW_007377472.1	RepeatMasker	Unknown	70248	70348	729	+	.	ID="RND-6_FAMILY-44247";Tend="1266";Tstart="1167";shortTE="F";uid="6894bb4b-322c-4822-b471-f9c39ff2c458"
NW_007377472.1	RepeatMasker	Unknown	304008	304279	1474	+	.	ID="RND-1_FAMILY-37";Tend="904";Tstart="627";shortTE="F";uid="68f72df4-3cec-40c4-8a80-9f8542faa138"
NW_007377472.1	RepeatMasker	LINE/RTE-BovB	67207	67430	1608	+	.	ID="RND-6_FAMILY-4311";Tend="606";Tstart="382";shortTE="F";uid="bc4b4fba-91ff-4a99-ba16-4efe33530f7a"
NW_007377472.1	RepeatMasker	Unknown	80731	80964	1847	+	.	ID="RND-1_FAMILY-64";Tend="1137";Tstart="904";shortTE="F";uid="b15087ed-f188-49e6-9df8-2bf6bec602de"
NW_007377472.1	RepeatMasker	DNA/PIF-Harbinger	470884	471032	1306	+	.	ID="RND-6_FAMILY-16749";Tend="1454";Tstart="1306";shortTE="F";uid="890b1e83-7f1e-4835-afd1-78dde9f0cc20"
NW_007377472.1	RepeatMasker	SINE/tRNA-Core	464105	464258	837	+	.	ID="RND-1_FAMILY-561";Tend="1025";Tstart="874";shortTE="F";uid="a42c957a-3a87-428b-8421-894d1bbbc7cd"
NW_007377472.1	RepeatMasker	SINE/ID	17558	17683	446	+	.	ID="RND-1_FAMILY-16";Tend="1074";Tstart="959";shortTE="F";uid="9073bb83-e565-4024-8d56-bb26c15eae5a"
NW_007377472.1	RepeatMasker	SINE/tRNA-RTE	167299	167432	551	+	.	ID="RND-5_FAMILY-620";Tend="1205";Tstart="1053";shortTE="F";uid="83368392-447c-4da6-98a8-cd40b9322182"
NW_007377472.1	RepeatMasker	SINE/tRNA-Meta	189853	189976	556	+	.	ID="RND-1_FAMILY-97";Tend="981";Tstart="850";shortTE="F";uid="f184c5e3-a1d8-4920-8c8b-c71518900a8c"
NW_007377472.1	RepeatMasker	SINE/ID	153269	153589	2902	+	.	ID="RND-1_FAMILY-6";Tend="1321";Tstart="1001";shortTE="F";uid="75b2a748-98f1-4d10-8b9e-04a954c6e7ef"
NW_007377472.1	RepeatMasker	RC/Helitron	18155	18459	2172	+	.	ID="RND-1_FAMILY-118";Tend="1492";Tstart="1185";shortTE="F";uid="be2e9f28-c9f0-4fb2-9963-9074c710256b"
NW_007377472.1	RepeatMasker	SINE/5S	120657	120843	825	+	.	ID="RND-1_FAMILY-103";Tend="887";Tstart="678";shortTE="F";uid="7df13594-0bf4-46f2-8aa9-104d4d16110d"
NW_007377472.1	RepeatMasker	SINE/tRNA-Meta	8230	8375	571	+	.	ID="RND-1_FAMILY-97";Tend="994";Tstart="846";shortTE="F";uid="645d65b2-7641-444c-a713-d1ba03da5670"
NW_007377472.1	RepeatMasker	LINE/Dong-R4	391981	392183	1092	+	.	ID="RND-6_FAMILY-1002";Tend="453";Tstart="250";shortTE="F";uid="8375daa8-54ff-49ce-a8a2-2abced1477e9"
NW_007377472.1	RepeatMasker	Unknown	471541	471774	828	+	.	ID="RND-6_FAMILY-10773";TEgroup="ctg_33%7CRND-6_FAMILY-10773%7C1";Tend="1363";Tstart="979";shortTE="F";uid="e513b968-23b0-4d50-85cd-3cf771ef3ced"
NW_007377472.1	RepeatMasker	RC/Helitron	477512	477644	951	+	.	ID="RND-1_FAMILY-199";Tend="799";Tstart="665";shortTE="F";uid="896a846f-10d1-4658-9a0c-bca7bc729577"
NW_007377472.1	RepeatMasker	Unknown	221530	221630	666	+	.	ID="RND-6_FAMILY-8012";Tend="451";Tstart="363";shortTE="F";uid="0ebcd807-6a83-408e-a362-66d15c491fa1"
NW_007377472.1	RepeatMasker	Unknown	386871	386985	846	+	.	ID="RND-1_FAMILY-136";Tend="970";Tstart="778";shortTE="F";uid="d5371f82-29bc-4124-a042-70d84a070477"
NW_007377472.1	RepeatMasker	DNA/TcMar-Tc1	483954	484092	1198	+	.	ID="RND-1_FAMILY-359";Tend="722";Tstart="583";shortTE="F";uid="fd8ed538-0b07-435c-b924-89bcb6d524b0"
NW_007377472.1	RepeatMasker	Satellite	189728	189851	657	+	.	ID="RND-1_FAMILY-51";Tend="124";Tstart="1";shortTE="F";uid="8453f5ff-d4df-4ca2-8b30-240ef7f1ff27"
NW_007377472.1	RepeatMasker	Unknown	268281	268486	1802	+	.	ID="RND-1_FAMILY-133";Tend="1103";Tstart="898";shortTE="F";uid="d80b0b9e-9333-40fb-8e91-7c21462d1bfb"
NW_007377472.1	RepeatMasker	Unknown	479863	480515	3675	+	.	ID="RND-6_FAMILY-12407";Tend="1413";Tstart="827";shortTE="F";uid="e6c9075c-6e21-4f38-8a2c-652c0b7f7c4c"
NW_007377472.1	RepeatMasker	Unknown	201695	201811	443	+	.	ID="RND-6_FAMILY-55917";Tend="1165";Tstart="1057";shortTE="F";uid="debc778f-15f2-4371-9b94-2a61e2d4c89d"
NW_007377472.1	RepeatMasker	DNA/Sola-2	486993	487318	1921	+	.	ID="RND-1_FAMILY-789";Tend="986";Tstart="673";shortTE="F";uid="666eb205-c132-4816-afea-5ab1d5fc0250"
NW_007377472.1	RepeatMasker	Unknown	404685	404835	601	+	.	ID="RND-1_FAMILY-253";Tend="922";Tstart="788";shortTE="F";uid="84dbf773-1a3c-467b-9e0d-3886f39d9893"
NW_007377472.1	RepeatMasker	Unknown	482033	482136	451	+	.	ID="RND-6_FAMILY-21663";Tend="1014";Tstart="920";shortTE="F";uid="78f44abd-a43b-4d42-8170-a1f9842313f3"
NW_007377472.1	RepeatMasker	Unknown	177562	177712	805	+	.	ID="RND-1_FAMILY-120";Tend="1909";Tstart="1759";shortTE="F";uid="26551c81-716a-4767-a6fb-916d569bb4ec"
NW_007377472.1	RepeatMasker	Unknown	478198	478400	704	+	.	ID="RND-5_FAMILY-1269";Tend="1189";Tstart="1011";shortTE="F";uid="a23b7638-29aa-4ee3-bd5a-df0c4f26dbec"
NW_007377472.1	RepeatMasker	Unknown	487499	487627	493	+	.	ID="RND-6_FAMILY-596";Tend="1081";Tstart="944";shortTE="F";uid="622ed339-2e1a-4097-a8fb-fdc4614eec05"
NW_007377472.1	RepeatMasker	Unknown	137192	137340	1027	+	.	ID="RND-5_FAMILY-3563";Tend="1028";Tstart="876";shortTE="F";uid="00d81874-6730-43cb-b299-1d62320799a1"
NW_007377472.1	RepeatMasker	Unknown	485550	485749	1777	+	.	ID="RND-1_FAMILY-415";Tend="1123";Tstart="924";shortTE="F";uid="a80b9471-9776-4f8e-8c8f-a053596cf71c"
NW_007377472.1	RepeatMasker	RC/Helitron	31990	32313	2531	+	.	ID="RND-1_FAMILY-560";Tend="1290";Tstart="960";shortTE="F";uid="7adffdf0-ecac-4ff2-9cd9-19e2c2bf66ba"
NW_007377472.1	RepeatMasker	LINE/RTE-BovB	39070	39213	706	+	.	ID="RND-6_FAMILY-4311";Tend="618";Tstart="487";shortTE="F";uid="0ae54f34-c973-4d90-8492-6117ef231379"
NW_007377472.1	RepeatMasker	DNA/hAT-Charlie	298998	299278	2189	+	.	ID="RND-4_FAMILY-1112";Tend="1068";Tstart="793";shortTE="F";uid="405379a2-efc8-4b07-a04f-6d1e1ce3e263"
NW_007377472.1	RepeatMasker	LINE/RTE-BovB	153094	153270	686	+	.	ID="RND-6_FAMILY-4311";Tend="551";Tstart="376";shortTE="F";uid="8846898e-3a2a-46e4-8bdb-9934d631463b"
NW_007377472.1	RepeatMasker	Unknown	476131	476563	3548	+	.	ID="RND-1_FAMILY-386";Tend="1256";Tstart="825";shortTE="F";uid="073004a6-8d05-4e41-9bf1-6900ebe8849b"
NW_007377472.1	RepeatMasker	LINE/RTE-BovB	401589	401886	486	+	.	ID="RND-1_FAMILY-159";Tend="948";Tstart="647";shortTE="F";uid="1c231a7e-7837-48d7-890b-3fa908aaa7a6"
NW_007377472.1	RepeatMasker	Unknown	447425	447562	559	+	.	ID="RND-6_FAMILY-17202";Tend="447";Tstart="333";shortTE="F";uid="73c04255-60d9-4ab7-805a-ba475093f325"
NW_007377472.1	RepeatMasker	Unknown	457484	457755	1025	+	.	ID="RND-5_FAMILY-271";Tend="955";Tstart="662";shortTE="F";uid="f167d351-41e3-4b71-8e93-52ad1cd0d305"
NW_007377472.1	RepeatMasker	Unknown	84941	85136	1688	+	.	ID="RND-1_FAMILY-52";Tend="1118";Tstart="924";shortTE="F";uid="16d8458a-7956-4fe6-835d-bc7011264585"
NW_007377472.1	RepeatMasker	DNA/PIF-Harbinger	465328	465459	909	+	.	ID="RND-6_FAMILY-16749";Tend="1304";Tstart="1187";shortTE="F";uid="263d6459-b4d1-46dd-8209-287b4f66a888"
NW_007377472.1	RepeatMasker	SINE/5S	103963	104174	550	+	.	ID="RND-1_FAMILY-103";TEgroup="ctg_33%7CRND-1_FAMILY-103%7C1";Tend="867";Tstart="769";shortTE="T";uid="aa83817a-5b5e-482c-b1c4-567a718da8b2"
NW_007377472.1	RepeatMasker	RC/Helitron	463244	463684	1841	+	.	ID="RND-1_FAMILY-426";Tend="1377";Tstart="907";shortTE="F";uid="9ad721bd-93de-4439-8a88-55877742093b"
NW_007377472.1	RepeatMasker	SINE/tRNA-RTE	14497	14691	1553	+	.	ID="RND-1_FAMILY-100";Tend="924";Tstart="735";shortTE="F";uid="c1ca75e3-1d47-4d5a-aca8-67692b69216e"
NW_007377472.1	RepeatMasker	SINE/ID	182164	182364	966	+	.	ID="RND-1_FAMILY-5";Tend="1748";Tstart="1537";shortTE="F";uid="24368853-b849-4e57-ac1f-99baf27bc6b5"
NW_007377472.1	RepeatMasker	DNA/Sola-2	489812	490216	1170	+	.	ID="RND-1_FAMILY-789";Tend="1230";Tstart="835";shortTE="F";uid="f284c4f3-b4b2-4ab8-b763-2831f712a9aa"
NW_007377472.1	RepeatMasker	DNA/P	473076	473659	3254	+	.	ID="RND-5_FAMILY-7514";Tend="1225";Tstart="666";shortTE="F";uid="61968cfd-12ea-47af-aab7-2b4487a03f03"
NW_007377472.1	RepeatMasker	RC/Helitron	294458	294689	1022	+	.	ID="RND-5_FAMILY-6520";Tend="1103";Tstart="812";shortTE="F";uid="50f8d87e-5134-40a4-8a5c-916efe498f67"
NW_007377472.1	RepeatMasker	Unknown	450789	450931	497	+	.	ID="RND-4_FAMILY-2587";Tend="1135";Tstart="983";shortTE="F";uid="a2f40b16-205c-425a-97a1-1a7e5831a171"
NW_007377472.1	RepeatMasker	DNA/hAT-Ac	41853	41970	666	+	.	ID="RND-6_FAMILY-7841";Tend="1002";Tstart="881";shortTE="F";uid="811b1c8c-208a-4aeb-9729-c5585e7ba09e"
NW_007377472.1	RepeatMasker	Unknown	136565	136781	1149	+	.	ID="RND-1_FAMILY-605";Tend="1070";Tstart="873";shortTE="F";uid="ad8cc401-a7aa-4e38-b644-4ecf31cca6c8"
NW_007377472.1	RepeatMasker	Unknown	127462	127668	815	+	.	ID="RND-6_FAMILY-17202";Tend="493";Tstart="326";shortTE="F";uid="b6f17f69-1cf9-49f2-8a4e-6f6498d3ba18"
NW_007377472.1	RepeatMasker	DNA/PIF-Harbinger	10912	11090	403	+	.	ID="RND-1_FAMILY-258";Tend="711";Tstart="526";shortTE="F";uid="8fce24ff-6416-4759-a39a-418dd0ea30d8"
NW_007377472.1	RepeatMasker	SINE/tRNA-Deu	467713	467833	781	+	.	ID="RND-1_FAMILY-835";Tend="1026";Tstart="911";shortTE="F";uid="19858426-552c-4dde-bc15-5972ccfe75b2"
NW_007377472.1	RepeatMasker	SINE/ID	312439	312603	1006	+	.	ID="RND-1_FAMILY-16";Tend="1082";Tstart="917";shortTE="F";uid="6ed1e8aa-cbe4-4dd6-9141-ddc115c7e085"
NW_007377472.1	RepeatMasker	Unknown	441531	441712	1172	+	.	ID="RND-6_FAMILY-1666";Tend="982";Tstart="805";shortTE="F";uid="b8f5d3f1-9da9-4ac0-8ce4-d9b8b2851e48"
NW_007377472.1	RepeatMasker	Unknown	271254	271418	491	+	.	ID="RND-6_FAMILY-6789";Tend="1090";Tstart="941";shortTE="F";uid="b4b1dd7a-c430-406b-b080-279845d2018c"
NW_007377472.1	RepeatMasker	Unknown	282065	282240	957	+	.	ID="RND-6_FAMILY-6917";Tend="999";Tstart="824";shortTE="F";uid="15ef0cc5-e816-4404-a541-e62806f04352"
NW_007377472.1	RepeatMasker	LINE/RTE-BovB	394246	394666	1250	+	.	ID="RND-6_FAMILY-54328";TEgroup="ctg_33%7CRND-6_FAMILY-54328%7C1";Tend="1030";Tstart="813";shortTE="F";uid="759cfbdb-ce25-46c5-83bb-26f3082250e1"
NW_007377472.1	RepeatMasker	Unknown	204021	204256	1465	+	.	ID="RND-6_FAMILY-3150";Tend="1161";Tstart="932";shortTE="F";uid="6862b844-fb7a-43f8-aaba-f13c8a4308a6"
NW_007377472.1	RepeatMasker	RC/Helitron	183537	183797	2115	+	.	ID="RND-6_FAMILY-3143";Tend="1700";Tstart="1441";shortTE="F";uid="19a34f0d-4fbd-4c01-855f-fdcd42262f0e"
NW_007377472.1	RepeatMasker	Unknown	435014	435151	463	+	.	ID="RND-1_FAMILY-65";Tend="1184";Tstart="1044";shortTE="F";uid="b61e20e0-ab93-45e2-bb40-eebe8c569d3e"
NW_007377472.1	RepeatMasker	Unknown	392150	392327	971	+	.	ID="RND-1_FAMILY-762";Tend="826";Tstart="656";shortTE="F";uid="85072cea-ee4a-4ec3-a3eb-f17c868ddb62"
NW_007377472.1	RepeatMasker	SINE/ID	308057	308221	1006	+	.	ID="RND-1_FAMILY-16";Tend="1082";Tstart="917";shortTE="F";uid="99a18851-e269-41c5-a06d-a36065c6b373"
NW_007377472.1	RepeatMasker	Unknown	409641	409755	424	+	.	ID="RND-1_FAMILY-70";Tend="1041";Tstart="918";shortTE="F";uid="36adf181-dc6d-44bc-a63b-cd4a387050db"
NW_007377472.1	RepeatMasker	SINE/tRNA-Core	466638	467508	4429	+	.	ID="RND-1_FAMILY-561";TEgroup="ctg_33%7CRND-1_FAMILY-561%7C1";Tend="1230";Tstart="508";shortTE="F";uid="821089b3-7b22-43bb-bc82-48a7e0be3ac9"
NW_007377472.1	RepeatMasker	LINE/I	234171	234329	1351	+	.	ID="RND-1_FAMILY-650";Tend="1180";Tstart="1021";shortTE="F";uid="c665bd88-2f75-4947-a18f-397cb1222780"
NW_007377472.1	RepeatMasker	DNA/TcMar-Tc1	477729	477830	566	+	.	ID="RND-1_FAMILY-366";Tend="904";Tstart="812";shortTE="F";uid="63b74951-8cde-420d-a2f8-2dd641388df3"
NW_007377472.1	RepeatMasker	Unknown	202303	202434	526	+	.	ID="RND-1_FAMILY-65";Tend="1057";Tstart="924";shortTE="F";uid="24898067-0501-4e18-8dca-1b87748030f8"
NW_007377472.1	RepeatMasker	Unknown	222586	222692	777	+	.	ID="RND-6_FAMILY-8012";Tend="468";Tstart="363";shortTE="F";uid="c4e20d16-130e-414d-ac38-904420c909ab"
NW_007377472.1	RepeatMasker	RC/Helitron	492608	492709	602	+	.	ID="RND-6_FAMILY-8282";Tend="913";Tstart="812";shortTE="F";uid="45874857-31b0-4fdf-8bc3-3109dd71d305"
NW_007377472.1	RepeatMasker	Unknown	199210	199408	1472	+	.	ID="RND-1_FAMILY-526";Tend="1304";Tstart="1106";shortTE="F";uid="f5af7734-ae22-4b32-859e-7cc51aca61bc"
NW_007377472.1	RepeatMasker	Unknown	190194	190403	1589	+	.	ID="RND-1_FAMILY-65";Tend="1132";Tstart="922";shortTE="F";uid="9408f6cd-ca50-446b-b2ef-4e311f3633cb"
NW_007377472.1	RepeatMasker	Unknown	286019	286217	1248	+	.	ID="RND-6_FAMILY-39430";Tend="812";Tstart="627";shortTE="F";uid="12cb7ced-5150-4e2c-92b9-70312316e725"
NW_007377472.1	RepeatMasker	Satellite	491683	491851	818	+	.	ID="RND-1_FAMILY-674";Tend="1119";Tstart="904";shortTE="F";uid="5911947d-c070-4bd0-b3c5-6aae6e0312c9"
NW_007377472.1	RepeatMasker	DNA/hAT-Blackjack	123993	124098	422	+	.	ID="RND-1_FAMILY-727";Tend="1409";Tstart="1308";shortTE="F";uid="306b7e97-572a-4acd-8fde-5769966bacb9"
NW_007377472.1	RepeatMasker	RC/Helitron	477297	477539	1367	+	.	ID="RND-6_FAMILY-8282";Tend="1126";Tstart="884";shortTE="F";uid="4a703b11-bdcc-4394-a128-59b9e771b171"
NW_007377472.1	RepeatMasker	Unknown	80963	81070	704	+	.	ID="RND-1_FAMILY-155";Tend="1287";Tstart="1182";shortTE="F";uid="0d1b7b5a-17a2-47dd-8cd6-d20daa0b9a73"
NW_007377472.1	RepeatMasker	LINE/I	248013	248171	1351	+	.	ID="RND-1_FAMILY-650";Tend="1180";Tstart="1021";shortTE="F";uid="be046d9c-8460-4ecd-8aed-8cb450f73209"
NW_007377472.1	RepeatMasker	SINE/tRNA-Deu	275244	275344	479	+	.	ID="RND-1_FAMILY-320";Tend="902";Tstart="792";shortTE="F";uid="6bb1f8d3-1e03-417c-bf0b-b169a29b78a6"
NW_007377472.1	RepeatMasker	Satellite	490732	491039	1775	+	.	ID="RND-6_FAMILY-2981";Tend="1358";Tstart="979";shortTE="F";uid="e59ef940-ae5e-41e3-b4b0-d0972924439c"
NW_007377472.1	RepeatMasker	Unknown	481168	481408	1754	-	.	ID="RND-1_FAMILY-733";Tend="829";Tstart="607";shortTE="F";uid="bb655904-13eb-4cd8-bd87-22abdeae384c"
NW_007377472.1	RepeatMasker	LINE/RTE-BovB	19708	20485	1353	-	.	ID="RTE-4_LMI";TEgroup="ctg_33%7CRTE-4_LMI%7C1";Tend="1182";Tstart="491";shortTE="F";uid="f7412c69-3fa3-41ec-8c33-841feb8c8864"
NW_007377472.1	RepeatMasker	LINE/RTE-BovB	97270	98146	1146	-	.	ID="RTE-9_LMI";Tend="2198";Tstart="1297";shortTE="F";uid="c25a7211-bad1-420a-94c4-88de97ffec99"
NW_007377472.1	RepeatMasker	DNA/Maverick	58638	59035	590	-	.	ID="RND-6_FAMILY-12032";TEgroup="ctg_33%7CRND-6_FAMILY-12032%7C1";Tend="998";Tstart="670";shortTE="F";uid="10be1cbd-999c-4ac0-ac49-75d2d4e7e14a"
NW_007377472.1	RepeatMasker	Unknown	234810	235132	740	-	.	ID="RND-1_FAMILY-212";TEgroup="ctg_33%7CRND-1_FAMILY-212%7C1";Tend="863";Tstart="738";shortTE="F";uid="7a86d2fe-82fd-433d-ad08-487aed614e72"
NW_007377472.1	RepeatMasker	Unknown	475659	476097	1259	-	.	ID="RND-6_FAMILY-6405";Tend="780";Tstart="378";shortTE="F";uid="a57fbfde-1349-4c02-9678-199ab3688a92"
NW_007377472.1	RepeatMasker	Unknown	225811	226107	831	-	.	ID="RND-1_FAMILY-195";TEgroup="ctg_33%7CRND-1_FAMILY-195%7C1";Tend="1277";Tstart="1170";shortTE="F";uid="ae6b102e-86cf-4da7-80d2-52f242c19fa4"
NW_007377472.1	RepeatMasker	LINE/RTE-BovB	234390	234493	828	-	.	ID="RND-6_FAMILY-54328";Tend="1033";Tstart="929";shortTE="F";uid="e50d9297-af2c-4acd-a132-e535ceee6562"
NW_007377472.1	RepeatMasker	DNA/TcMar-Tc1	57485	57594	425	-	.	ID="MEDEA";Tend="18562";Tstart="18452";shortTE="F";uid="c2f45aa1-b14e-42fe-ac03-39dd83202784"
NW_007377472.1	RepeatMasker	Unknown	183974	184135	1213	-	.	ID="RND-6_FAMILY-3775";Tend="700";Tstart="540";shortTE="F";uid="f369c6dd-6ee7-4578-9fd0-ffb4504d2e27"
NW_007377472.1	RepeatMasker	LINE/RTE-BovB	248232	248335	828	-	.	ID="RND-6_FAMILY-54328";Tend="1033";Tstart="929";shortTE="F";uid="29723397-a7bf-40a2-925c-12608c215d2c"
NW_007377472.1	RepeatMasker	SINE/ID	116571	116784	1500	-	.	ID="RND-1_FAMILY-9";Tend="992";Tstart="781";shortTE="F";uid="ddbc8c58-d281-41a3-b581-09f03fc35f83"
NW_007377472.1	RepeatMasker	DNA/Academ-1	476611	476768	799	-	.	ID="RND-1_FAMILY-355";Tend="1238";Tstart="1078";shortTE="F";uid="34943c39-fd8c-42c8-8140-5a0d93648e24"
NW_007377472.1	RepeatMasker	Unknown	344049	344406	1256	-	.	ID="RND-1_FAMILY-138";Tend="1020";Tstart="646";shortTE="F";uid="c6dfbd90-7ad9-425e-a15c-dd4d558cede9"
NW_007377472.1	RepeatMasker	Unknown	492666	493577	3386	-	.	ID="RND-5_FAMILY-1582";Tend="1720";Tstart="821";shortTE="F";uid="f337d406-c8c6-4a2f-a8fe-e0b43fce1999"
NW_007377472.1	RepeatMasker	Unknown	431803	432047	1531	-	.	ID="RND-5_FAMILY-3180";Tend="1583";Tstart="1357";shortTE="F";uid="68f8e5e8-0423-4f84-9736-dd7d99601d3f"
NW_007377472.1	RepeatMasker	Unknown	56621	56728	427	-	.	ID="RND-6_FAMILY-27997";Tend="118";Tstart="1";shortTE="F";uid="901da47c-c6ea-40be-9ce1-fe0c829d4fd2"
NW_007377472.1	RepeatMasker	SINE/tRNA-Core	103412	103751	1788	-	.	ID="RND-1_FAMILY-72";Tend="1131";Tstart="787";shortTE="F";uid="07224c32-aa6d-4df6-b45d-a81975ece4c3"
NW_007377472.1	RepeatMasker	Satellite	466500	466628	592	-	.	ID="RND-1_FAMILY-754";Tend="862";Tstart="695";shortTE="F";uid="77a46828-9f82-4cce-a64c-316520f828f2"
NW_007377472.1	RepeatMasker	Unknown	487318	487470	890	-	.	ID="RND-1_FAMILY-723";Tend="1517";Tstart="1389";shortTE="F";uid="a254c399-7fef-4fd3-ac76-6f49360c7915"
NW_007377472.1	RepeatMasker	LINE/RTE-BovB	32860	32969	569	-	.	ID="RND-1_FAMILY-159";Tend="976";Tstart="875";shortTE="F";uid="9a317075-8a5b-4de9-a3c4-7082a74c114b"
NW_007377472.1	RepeatMasker	Unknown	184752	184866	781	-	.	ID="RND-6_FAMILY-3775";Tend="362";Tstart="253";shortTE="F";uid="bc6659d9-4c60-4cc0-88b2-220f66abe790"
NW_007377472.1	RepeatMasker	Unknown	38359	38570	1230	-	.	ID="RND-1_FAMILY-106";Tend="1164";Tstart="925";shortTE="F";uid="369b6fcc-ebc2-4b86-87c6-5ded2f5b3a30"
NW_007377472.1	RepeatMasker	Unknown	40592	40826	491	-	.	ID="RND-5_FAMILY-4087";TEgroup="ctg_33%7CRND-5_FAMILY-4087%7C1";Tend="1106";Tstart="1026";shortTE="T";uid="cbf8c9a8-2cd9-4c3d-b6a4-a3945b09d19f"
NW_007377472.1	RepeatMasker	Unknown	283161	283709	4143	-	.	ID="RND-1_FAMILY-127";Tend="1303";Tstart="687";shortTE="F";uid="3047adc2-9917-4b91-8bb9-c01984b7de6a"
NW_007377472.1	RepeatMasker	RC/Helitron	69126	70013	7045	-	.	ID="RND-1_FAMILY-118";Tend="1500";Tstart="656";shortTE="F";uid="cc9f3ac9-d61c-470b-8e87-dcc46005bca2"
NW_007377472.1	RepeatMasker	SINE/5S	491587	491748	662	-	.	ID="RND-1_FAMILY-103";Tend="870";Tstart="657";shortTE="F";uid="d2b1f333-e7d7-4fff-9633-e864dfb623e0"
NW_007377472.1	RepeatMasker	Unknown	483817	483952	934	-	.	ID="RND-1_FAMILY-717";Tend="1299";Tstart="1167";shortTE="F";uid="54a5be0a-e046-4232-860e-6d1cd8c91667"
NW_007377472.1	RepeatMasker	Unknown	478831	479860	7587	-	.	ID="RND-1_FAMILY-733";Tend="1643";Tstart="607";shortTE="F";uid="dcd37420-ce7e-444c-83ad-a6c0fb5a408a"
NW_007377472.1	RepeatMasker	DNA/Kolobok-Hydra	160414	160669	1625	-	.	ID="RND-5_FAMILY-266";Tend="896";Tstart="644";shortTE="F";uid="b842419f-b16e-4c20-9418-1af1e79fdcde"
NW_007377472.1	RepeatMasker	LTR/Gypsy	191564	191702	761	-	.	ID="RND-6_FAMILY-7101";Tend="956";Tstart="818";shortTE="F";uid="2e20d224-0aa8-4a86-8448-4d4488b2aeaa"
NW_007377472.1	RepeatMasker	Unknown	250385	250609	1666	-	.	ID="RND-1_FAMILY-275";Tend="1063";Tstart="843";shortTE="F";uid="aef1d9bf-91f2-4c2b-a612-3acd232a5edc"
NW_007377472.1	RepeatMasker	Unknown	13981	14124	511	-	.	ID="RND-1_FAMILY-575";Tend="1110";Tstart="961";shortTE="F";uid="83a345ef-f7e1-421d-b5d2-27452c20d8d4"
NW_007377472.1	RepeatMasker	SINE/ID	81124	81235	852	-	.	ID="RND-1_FAMILY-10";Tend="819";Tstart="708";shortTE="F";uid="b9663ac7-e433-4823-8c74-d8ff01e72af4"
NW_007377472.1	RepeatMasker	LINE/RTE-BovB	97013	97268	687	-	.	ID="RND-6_FAMILY-5654";Tend="422";Tstart="167";shortTE="F";uid="2fa9d3cd-0031-4eb5-a7ae-9febd022483a"
NW_007377472.1	RepeatMasker	DNA/TcMar-Tc1	490310	490424	468	-	.	ID="RND-1_FAMILY-366";Tend="1503";Tstart="1383";shortTE="F";uid="5f0f3d12-7fc8-4c67-9410-bbb60e382e5a"
NW_007377472.1	RepeatMasker	Unknown	434573	434683	465	-	.	ID="RND-6_FAMILY-55917";Tend="1165";Tstart="1062";shortTE="F";uid="9df67032-db88-41d1-ab86-5a29280292fe"
NW_007377472.1	RepeatMasker	Unknown	85621	85722	668	-	.	ID="RND-5_FAMILY-7554";Tend="982";Tstart="881";shortTE="F";uid="97ef39f4-50f1-4a35-b2c9-d10b287d733e"
NW_007377472.1	RepeatMasker	Unknown	95252	95841	2361	-	.	ID="RND-1_FAMILY-127";TEgroup="ctg_33%7CRND-1_FAMILY-127%7C1";Tend="1155";Tstart="687";shortTE="F";uid="4338788d-0ae1-41c6-9ba1-9e230a3a1636"
NW_007377472.1	RepeatMasker	Unknown	275626	275768	803	-	.	ID="RND-5_FAMILY-11476";Tend="495";Tstart="328";shortTE="F";uid="58a2f06a-b83b-41de-9f7f-3b0e995a46f3"
NW_007377472.1	RepeatMasker	Unknown	490895	491126	1414	-	.	ID="RND-1_FAMILY-107";Tend="590";Tstart="302";shortTE="F";uid="bbc2b08e-618e-4622-aa1f-5d56c95c274d"
NW_007377472.1	RepeatMasker	Unknown	138341	138452	472	-	.	ID="RND-6_FAMILY-8964";Tend="329";Tstart="208";shortTE="F";uid="7131df43-fba9-47e9-aa81-0942d508795f"
NW_007377472.1	RepeatMasker	DNA/Maverick	265869	265993	881	-	.	ID="RND-1_FAMILY-185";Tend="825";Tstart="701";shortTE="F";uid="d27cfcee-5f0d-483d-b72b-93e05c102aff"
NW_007377472.1	RepeatMasker	Unknown	10867	11046	636	-	.	ID="RND-1_FAMILY-31";Tend="1667";Tstart="1492";shortTE="F";uid="c1464201-66b3-4a18-b15b-d90c63627115"
NW_007377472.1	RepeatMasker	DNA/hAT-Blackjack	405523	406188	3752	-	.	ID="RND-1_FAMILY-91";Tend="1841";Tstart="1144";shortTE="F";uid="6b5ba9f9-1ba8-466f-a4e7-aae6647a0c3c"
NW_007377472.1	RepeatMasker	DNA/hAT-Charlie	157916	158195	1981	-	.	ID="RND-6_FAMILY-12929";Tend="1011";Tstart="732";shortTE="F";uid="af97db14-fbd0-4047-bede-85ad771471bb"
NW_007377472.1	RepeatMasker	DNA/Maverick	82248	82432	792	-	.	ID="RND-1_FAMILY-84";Tend="985";Tstart="781";shortTE="F";uid="0ac5adaf-d2c7-4239-a76b-26b2abeeb089"
NW_007377472.1	RepeatMasker	LTR/Gypsy	124031	124242	1046	-	.	ID="RND-6_FAMILY-6192";Tend="1793";Tstart="1586";shortTE="F";uid="6db29e46-093d-4208-885a-93500399bfe7"
NW_007377472.1	RepeatMasker	SINE/tRNA-Meta	70826	70946	415	-	.	ID="RND-1_FAMILY-97";Tend="985";Tstart="863";shortTE="F";uid="010baf95-f30b-4cd9-b1ff-ac6bd476c423"
NW_007377472.1	RepeatMasker	Unknown	259890	260094	1687	-	.	ID="RND-1_FAMILY-462";Tend="1759";Tstart="1556";shortTE="F";uid="1dda05df-430f-4dd5-84c3-0046f967ac2c"
NW_007377472.1	RepeatMasker	SINE/tRNA-Meta	70338	70458	415	-	.	ID="RND-1_FAMILY-97";Tend="985";Tstart="863";shortTE="F";uid="bd129474-676f-4ac3-b665-7bf9d557522a"
NW_007377472.1	RepeatMasker	LINE/I	442523	442652	979	-	.	ID="RND-1_FAMILY-650";Tend="1178";Tstart="1048";shortTE="F";uid="b87589ce-3aff-47e1-b2e6-8fbb5a7e1cb8"
NW_007377472.1	RepeatMasker	Unknown	490565	490728	1244	-	.	ID="RND-1_FAMILY-385";Tend="800";Tstart="637";shortTE="F";uid="4d7343a7-4731-4e7d-a2d2-1de57045e378"
NW_007377472.1	RepeatMasker	Unknown	339007	339258	817	-	.	ID="RND-1_FAMILY-80";TEgroup="ctg_33%7CRND-1_FAMILY-80%7C1";Tend="1028";Tstart="917";shortTE="F";uid="b1a35ed4-cc66-4360-92c0-b5165692b6eb"
NW_007377472.1	RepeatMasker	Unknown	39042	39210	500	-	.	ID="RND-1_FAMILY-31";Tend="1620";Tstart="1458";shortTE="F";uid="d73a2f99-361b-4889-a83f-80dd081ab7eb"
NW_007377472.1	RepeatMasker	SINE/ID	265374	265589	1498	-	.	ID="RND-1_FAMILY-6";Tend="1320";Tstart="1099";shortTE="F";uid="f380af33-f776-4805-9d23-322dbc19ea56"
NW_007377472.1	RepeatMasker	Unknown	172898	173047	686	-	.	ID="RND-1_FAMILY-65";Tend="1040";Tstart="897";shortTE="F";uid="6edfa8e0-6a91-4a40-826f-b9b0c6b066de"
NW_007377472.1	RepeatMasker	DNA/TcMar-Tc1	354914	355021	854	-	.	ID="RND-6_FAMILY-3549";Tend="895";Tstart="787";shortTE="F";uid="2fed721c-3e67-4385-90b9-0bad3ccaece3"
NW_007377472.1	RepeatMasker	Unknown	228224	228331	831	-	.	ID="RND-1_FAMILY-195";Tend="1277";Tstart="1170";shortTE="F";uid="4b3033f0-e671-4efc-b1d4-43e5e6a90b68"
NW_007377472.1	RepeatMasker	Unknown	487633	487734	464	-	.	ID="RND-5_FAMILY-1269";Tend="870";Tstart="769";shortTE="F";uid="43e01152-46ce-4e9a-9b94-23ffeb0cd083"
NW_007377472.1	RepeatMasker	Satellite	489646	489806	1045	-	.	ID="RND-1_FAMILY-754";Tend="390";Tstart="198";shortTE="F";uid="5ef081e4-3240-4fb1-80ae-ea044bf4565b"
NW_007377472.1	RepeatMasker	Unknown	112949	113135	1620	-	.	ID="RND-1_FAMILY-52";Tend="1109";Tstart="923";shortTE="F";uid="befdb7a9-4c65-4f90-8aad-d26b09a766d2"
NW_007377472.1	RepeatMasker	Unknown	459223	459397	756	-	.	ID="RND-6_FAMILY-15214";Tend="1071";Tstart="884";shortTE="F";uid="be7331c2-db34-440b-997e-8ad9fa92717f"
NW_007377472.1	RepeatMasker	Unknown	181051	181252	889	-	.	ID="RND-6_FAMILY-3384";Tend="1870";Tstart="1662";shortTE="F";uid="a9f7c50c-c56a-4bfe-baec-0eceb0444e76"
NW_007377472.1	RepeatMasker	RC/Helitron	259740	259858	500	-	.	ID="RND-1_FAMILY-548";Tend="1674";Tstart="1548";shortTE="F";uid="f1a2340e-c8ab-43e8-ac72-23b5addbd92b"
NW_007377472.1	RepeatMasker	Unknown	88063	88415	2804	-	.	ID="RND-5_FAMILY-3163";Tend="1294";Tstart="942";shortTE="F";uid="120089dc-4c9f-4fc8-9e49-ba287a8e36f8"
NW_007377472.1	RepeatMasker	LTR/Gypsy	471311	471462	440	-	.	ID="GYPSY61-I_AG";Tend="4392";Tstart="4203";shortTE="F";uid="8189da05-8e0e-4780-b724-0e1c359b1343"
NW_007377472.1	RepeatMasker	DNA	486413	486854	3207	-	.	ID="RND-5_FAMILY-305";Tend="1476";Tstart="1035";shortTE="F";uid="c8b858d9-163d-4a50-92c0-a4a43b72d2e0"
NW_007377472.1	RepeatMasker	Unknown	303844	304010	1068	-	.	ID="RND-5_FAMILY-221";Tend="1084";Tstart="913";shortTE="F";uid="7be28781-883e-44ea-be80-74e3674a6dff"
NW_007377472.1	RepeatMasker	Unknown	198551	198974	3391	-	.	ID="RND-6_FAMILY-62244";Tend="1106";Tstart="689";shortTE="F";uid="9a4a6bf5-8b99-462f-a7b9-2e64e01a7b0d"
NW_007377472.1	RepeatMasker	SINE/5S	81604	81798	907	-	.	ID="RND-1_FAMILY-103";Tend="886";Tstart="688";shortTE="F";uid="3f11ea7c-ebf4-4bcc-9443-d44ab075a8f2"
NW_007377472.1	RepeatMasker	Unknown	474269	474730	3707	-	.	ID="RND-6_FAMILY-30900";Tend="1305";Tstart="813";shortTE="F";uid="4b326aef-e264-440f-b98b-e55d11de28de"
NW_007377472.1	RepeatMasker	RC/Helitron	487732	487832	777	-	.	ID="RND-1_FAMILY-308";Tend="1352";Tstart="1244";shortTE="F";uid="5a996f2a-711f-4161-b724-40a5bf3d9a70"
NW_007377472.1	RepeatMasker	DNA/TcMar-Tc1	481412	481703	2017	-	.	ID="RND-1_FAMILY-627";Tend="987";Tstart="688";shortTE="F";uid="79d746a2-5549-4000-be27-126d616b073e"
NW_007377472.1	RepeatMasker	Unknown	112223	112406	792	-	.	ID="RND-5_FAMILY-8766";Tend="1144";Tstart="875";shortTE="F";uid="44404b84-47dc-4254-90da-0929c7232969"
NW_007377472.1	RepeatMasker	Unknown	440881	440986	774	-	.	ID="RND-1_FAMILY-191";Tend="887";Tstart="782";shortTE="F";uid="8c60fd1d-5c46-47f4-95b3-cae23d30bcf3"
NW_007377472.1	RepeatMasker	Unknown	70593	70832	1633	-	.	ID="RND-6_FAMILY-562";Tend="928";Tstart="671";shortTE="F";uid="7182d7f9-00db-44f1-a7f0-fd25b45f5914"
NW_007377472.1	RepeatMasker	DNA/hAT-Charlie	383557	383672	1036	-	.	ID="RND-1_FAMILY-583";Tend="1041";Tstart="926";shortTE="F";uid="f0c778ca-2051-4a65-a6ec-8adb1e0b230d"
NW_007377472.1	RepeatMasker	Unknown	445822	446132	986	-	.	ID="RND-1_FAMILY-201";TEgroup="ctg_33%7CRND-1_FAMILY-201%7C1";Tend="1156";Tstart="1013";shortTE="F";uid="21968e66-582f-42f0-80f0-3c4bbb39cb87"
NW_007377472.1	RepeatMasker	LINE/Dong-R4	487833	488043	426	-	.	ID="LOA-2_BTA";Tend="3329";Tstart="3118";shortTE="F";uid="e9609b00-0a29-44bc-b804-8400e0b2d2ba"
NW_007377472.1	RepeatMasker	DNA/hAT-Blackjack	185173	185630	885	-	.	ID="RND-5_FAMILY-4049";Tend="1222";Tstart="825";shortTE="F";uid="5e27c507-bb85-4320-a014-e806ddd12b05"
NW_007377472.1	RepeatMasker	DNA/Maverick	61545	61668	524	-	.	ID="RND-1_FAMILY-185";Tend="804";Tstart="690";shortTE="F";uid="18565151-c9b3-4ad3-9f54-482ce9fe3a54"
NW_007377472.1	RepeatMasker	RC/Helitron	267355	267636	1467	-	.	ID="RND-6_FAMILY-8282";Tend="1107";Tstart="810";shortTE="F";uid="c3965576-3b5f-4593-b0d6-f03d51c88383"
NW_007377472.1	RepeatMasker	LTR	166264	166446	434	-	.	ID="RND-6_FAMILY-548";Tend="1161";Tstart="974";shortTE="F";uid="6eaf6557-1ab3-4c3e-80bb-3a1c5c7c9cb8"
NW_007377472.1	RepeatMasker	Unknown	100209	100893	613	-	.	ID="RND-6_FAMILY-12407";TEgroup="ctg_33%7CRND-6_FAMILY-12407%7C1";Tend="1423";Tstart="829";shortTE="T";uid="8f2faf8e-a91f-443b-9128-fa2ad78c7b41"
NW_007377472.1	RepeatMasker	RC/Helitron	263301	263422	946	-	.	ID="RND-1_FAMILY-548";Tend="703";Tstart="580";shortTE="F";uid="45c91da7-149c-4a90-9684-43f1c1fa5dbb"
NW_007377472.1	RepeatMasker	SINE/ID	262050	262297	1608	-	.	ID="RND-1_FAMILY-6";Tend="1320";Tstart="1064";shortTE="F";uid="56a3b795-16d9-4821-a090-74d935c68965"
NW_007377472.1	RepeatMasker	Unknown	12229	12428	1750	-	.	ID="RND-1_FAMILY-129";Tend="1110";Tstart="911";shortTE="F";uid="5ac20259-92dd-4966-9909-4db73576c680"
NW_007377472.1	RepeatMasker	DNA/P	79873	79985	663	-	.	ID="RND-1_FAMILY-651";Tend="1069";Tstart="959";shortTE="F";uid="afcf1aa9-7107-483d-8c3c-cd2bfc8f1090"
NW_007377472.1	RepeatMasker	SINE/ID	56643	56858	1449	-	.	ID="RND-1_FAMILY-9";Tend="1008";Tstart="790";shortTE="F";uid="a8be5f5d-a0ad-49ca-ac20-efd512f2d483"
NW_007377472.1	RepeatMasker	RC/Helitron	397916	398041	691	-	.	ID="RND-6_FAMILY-8282";Tend="1130";Tstart="1001";shortTE="F";uid="00c85884-6251-4ca9-8539-19734fc078da"
NW_007377472.1	RepeatMasker	Unknown	181507	181713	1278	-	.	ID="RND-6_FAMILY-2666";Tend="1727";Tstart="1511";shortTE="F";uid="0499a0ac-1258-471c-8a14-9daae728719d"
NW_007377472.1	RepeatMasker	Unknown	53459	53688	998	-	.	ID="RND-1_FAMILY-227";Tend="1156";Tstart="914";shortTE="F";uid="b58c1e5a-079c-470f-9e92-4927e7139932"
NW_007377472.1	RepeatMasker	Unknown	39722	39915	884	-	.	ID="RND-1_FAMILY-195";Tend="1387";Tstart="1185";shortTE="F";uid="45448df2-2bb1-4c64-8efa-6b8573dde15a"
NW_007377472.1	RepeatMasker	DNA/TcMar-Tc1	468548	469016	3492	-	.	ID="RND-1_FAMILY-574";Tend="1441";Tstart="972";shortTE="F";uid="c1a8c67e-d4de-4313-abc7-79e5b1b84553"
NW_007377472.1	RepeatMasker	Unknown	440419	440701	2178	-	.	ID="RND-5_FAMILY-3180";Tend="275";Tstart="1";shortTE="F";uid="24bfceb4-6259-4c45-815c-35abf80a9e4b"
NW_007377472.1	RepeatMasker	Unknown	247783	247912	834	-	.	ID="RND-1_FAMILY-212";Tend="863";Tstart="738";shortTE="F";uid="3f3e3471-e181-430b-8035-2b985840d938"
NW_007377472.1	RepeatMasker	DNA/hAT-hAT19	276439	276595	799	-	.	ID="RND-6_FAMILY-24860";Tend="1913";Tstart="1769";shortTE="F";uid="5593b728-3585-4750-ab60-bc756a7039ed"
NW_007377472.1	RepeatMasker	SINE/5S	77745	77879	653	-	.	ID="RND-1_FAMILY-103";Tend="909";Tstart="774";shortTE="F";uid="90e7e933-ffe4-4b41-8141-22c195e2c34a"
NW_007377472.1	RepeatMasker	Unknown	409902	410029	982	-	.	ID="RND-6_FAMILY-45419";Tend="1393";Tstart="1266";shortTE="F";uid="afcf0394-e8ae-4dba-8dd3-481431e40aef"
NW_007377472.1	RepeatMasker	LINE/RTE-BovB	432931	433138	1782	-	.	ID="RND-6_FAMILY-24119";Tend="807";Tstart="598";shortTE="F";uid="d34fc2ef-9039-4c3b-912d-ff7ebf5ac09c"
NW_007377472.1	RepeatMasker	Unknown	60907	61138	524	-	.	ID="RND-6_FAMILY-20204";Tend="1719";Tstart="1527";shortTE="F";uid="4026b4cf-c2d8-483f-ad22-082db3ba32c2"
NW_007377472.1	RepeatMasker	SINE/ID	135711	135940	1193	-	.	ID="RND-1_FAMILY-5";Tend="1739";Tstart="1525";shortTE="F";uid="7c9edcb5-129b-4120-863e-c0a7a0f15cfa"
NW_007377472.1	RepeatMasker	Unknown	490217	490325	837	-	.	ID="RND-5_FAMILY-3163";Tend="928";Tstart="801";shortTE="F";uid="6a23cf9b-b1d3-4d4f-8a45-bab0b887bff2"
NW_007377472.1	RepeatMasker	DNA/TcMar-Tc1	53812	54048	966	-	.	ID="MEDEA";Tend="19748";Tstart="19515";shortTE="F";uid="804b0e7c-b347-41c5-82df-0484118722ee"
NW_007377472.1	RepeatMasker	LTR/Gypsy	147409	147549	490	-	.	ID="RND-1_FAMILY-232";Tend="1236";Tstart="1104";shortTE="F";uid="6d34e1b0-eea7-454a-a6d0-eb719a334957"
NW_007377472.1	RepeatMasker	Unknown	304548	304664	671	-	.	ID="RND-1_FAMILY-132";Tend="1021";Tstart="910";shortTE="F";uid="2df2a179-c5ac-43c7-a2b4-aaf00a996c46"
NW_007377472.1	RepeatMasker	Unknown	70039	70265	1732	-	.	ID="RND-5_FAMILY-278";Tend="1725";Tstart="1496";shortTE="F";uid="4ac89af8-1293-4f82-b233-b74a7d7b216b"
NW_007377472.1	RepeatMasker	Unknown	30056	30547	1752	-	.	ID="RND-1_FAMILY-227";Tend="1179";Tstart="910";shortTE="F";uid="9058c4fe-ae81-4169-af77-fe90ffea58e0"
NW_007377472.1	RepeatMasker	LINE/Dong-R4	488971	489593	553	-	.	ID="R4-1_BM";Tend="2456";Tstart="1836";shortTE="F";uid="3247a2cd-0654-4fb8-855e-6fb5336c812c"
NW_007377472.1	RepeatMasker	DNA/hAT-Tip100	473713	473854	422	-	.	ID="RND-1_FAMILY-273";Tend="1291";Tstart="1125";shortTE="F";uid="f08a78a8-3f5d-4c4b-a3cf-eacef562c0b2"
NW_007377472.1	RepeatMasker	DNA/hAT-Blackjack	271885	271986	670	-	.	ID="RND-1_FAMILY-66";Tend="877";Tstart="783";shortTE="F";uid="8884b2ee-96b7-47a1-889d-ccad904409a6"
NW_007377472.1	RepeatMasker	LINE/L1-Tx1	38862	39007	694	-	.	ID="RND-1_FAMILY-1";Tend="891";Tstart="735";shortTE="F";uid="78280928-2a7f-4eba-821c-76a3c037dd5e"
NW_007377472.1	RepeatMasker	SINE/ID	60404	60529	416	-	.	ID="RND-1_FAMILY-28";Tend="984";Tstart="861";shortTE="F";uid="9bff7e67-4bf4-4f7b-800c-ea2255035374"
NW_007377472.1	RepeatMasker	SINE/tRNA-Deu	288632	288857	988	-	.	ID="RND-6_FAMILY-17372";Tend="1408";Tstart="1082";shortTE="F";uid="8476b6f7-d85a-451e-a3e5-a33334ec9ac8"
NW_007377472.1	RepeatMasker	SINE/5S	48901	49057	833	-	.	ID="RND-1_FAMILY-103";Tend="893";Tstart="736";shortTE="F";uid="86066c9f-6e86-40e6-aa4a-594a8656fd66"
NW_007377472.1	RepeatMasker	DNA/hAT-Charlie	458536	458908	1223	-	.	ID="RND-1_FAMILY-583";TEgroup="ctg_33%7CRND-1_FAMILY-583%7C1";Tend="1043";Tstart="715";shortTE="F";uid="c18acf61-3f3d-45c4-a8a0-75b84bf33f54"
NW_007377472.1	RepeatMasker	Unknown	31512	31778	1675	-	.	ID="RND-1_FAMILY-227";Tend="1170";Tstart="910";shortTE="F";uid="a39b0947-c3ea-4dda-86a2-b696cab5f4b8"
NW_007377472.1	RepeatMasker	Unknown	161143	161260	461	-	.	ID="RND-1_FAMILY-371";Tend="590";Tstart="453";shortTE="F";uid="b514bb24-4cd2-4a01-aa19-df1cdceae1e4"
NW_007377472.1	RepeatMasker	Satellite	177131	177269	983	-	.	ID="RND-6_FAMILY-2981";Tend="1114";Tstart="980";shortTE="F";uid="d78491a5-8487-45ce-94b0-4d74ab2915b0"
NW_007377472.1	RepeatMasker	Unknown	98349	98697	704	-	.	ID="RND-6_FAMILY-12724";Tend="1120";Tstart="789";shortTE="F";uid="03f21ebd-f43c-4b82-9a19-5ee993679c94"
NW_007377472.1	RepeatMasker	Unknown	292640	293149	4395	-	.	ID="RND-1_FAMILY-723";Tend="1508";Tstart="1000";shortTE="F";uid="6ef86ae8-ca86-47d3-a1e6-a671325b07b7"
NW_007377472.1	RepeatMasker	Unknown	137971	138275	1524	-	.	ID="RND-5_FAMILY-5906";Tend="1220";Tstart="950";shortTE="F";uid="e0a3ba76-8a00-4b43-a0c3-246d12c172ef"
NW_007377472.1	RepeatMasker	SINE/tRNA-RTE	10227	10384	537	-	.	ID="RND-1_FAMILY-79";Tend="1111";Tstart="993";shortTE="F";uid="cc93a4ba-6193-47c0-946e-133f1eeac434"
NW_007377472.1	RepeatMasker	SINE/ID	275787	276309	4077	-	.	ID="RND-6_FAMILY-766";Tend="1375";Tstart="859";shortTE="F";uid="c7b9dcab-c0bd-41c9-81d8-a678050e66c8"
NW_007377472.1	RepeatMasker	Unknown	13899	14007	486	-	.	ID="RND-5_FAMILY-2307";Tend="1111";Tstart="970";shortTE="F";uid="3c734872-ed23-49b9-9481-05b1a54f67a2"
NW_007377472.1	RepeatMasker	Unknown	242023	242164	451	-	.	ID="RND-1_FAMILY-73";Tend="837";Tstart="643";shortTE="F";uid="23e33a6e-9b9a-4fe5-870a-fb06f5e83654"
NW_007377472.1	RepeatMasker	LTR/Gypsy	52828	52946	589	-	.	ID="RND-1_FAMILY-60";Tend="1087";Tstart="973";shortTE="F";uid="3f305c42-6a1c-4a0d-a6b3-5fe017df4a19"
NW_007377472.1	RepeatMasker	Unknown	9240	9481	761	-	.	ID="RND-5_FAMILY-3895";Tend="1399";Tstart="1149";shortTE="F";uid="0e11f049-a8d7-4b5d-9196-9f9fb5fe172d"
NW_007377472.1	RepeatMasker	Unknown	248652	248781	834	-	.	ID="RND-1_FAMILY-212";Tend="863";Tstart="738";shortTE="F";uid="1e036f66-5898-41a2-bc57-3186f0a25785"
NW_007377472.1	RepeatMasker	Unknown	162182	162293	789	-	.	ID="RND-1_FAMILY-70";Tend="1039";Tstart="928";shortTE="F";uid="6313d080-7c00-4d69-9277-dde9cd6ad6f0"
NW_007377472.1	RepeatMasker	Unknown	41017	41219	555	-	.	ID="RND-1_FAMILY-469";TEgroup="ctg_33%7CRND-1_FAMILY-469%7C1";Tend="1053";Tstart="976";shortTE="T";uid="c081c811-b78c-4ebd-8ba1-b7ca666de194"
NW_007377472.1	RepeatMasker	RC/Helitron	233939	234061	559	-	.	ID="RND-6_FAMILY-8282";Tend="931";Tstart="804";shortTE="F";uid="1a3f4e78-2231-4fda-8e19-71c20322fdf2"
NW_007377472.1	RepeatMasker	Unknown	38056	38236	1467	-	.	ID="RND-1_FAMILY-214";Tend="1038";Tstart="858";shortTE="F";uid="14f24f6c-1252-4c30-99e9-efed02eda6fe"
NW_007377472.1	RepeatMasker	SINE/tRNA-RTE	230337	230449	582	-	.	ID="RND-6_FAMILY-31686";Tend="1295";Tstart="1180";shortTE="F";uid="98b0dd7a-5b3e-42e6-ae51-d659ef9ab369"
NW_007377472.1	RepeatMasker	Unknown	206611	206824	1529	-	.	ID="RND-6_FAMILY-62244";Tend="882";Tstart="689";shortTE="F";uid="4a36a2a8-9c52-48c4-be11-864add9006a3"
NW_007377472.1	RepeatMasker	Unknown	383685	383797	526	-	.	ID="RND-6_FAMILY-38859";Tend="830";Tstart="728";shortTE="F";uid="03085750-b5ce-49ad-a271-bacaa38baf81"
NW_007377472.1	RepeatMasker	DNA/Maverick	78235	78362	731	-	.	ID="RND-1_FAMILY-84";Tend="1090";Tstart="968";shortTE="F";uid="4742e334-a33e-4638-b240-8168b23ddd9e"
NW_007377472.1	RepeatMasker	SINE/tRNA-RTE	122339	122471	478	-	.	ID="RND-1_FAMILY-88";Tend="1112";Tstart="989";shortTE="F";uid="60146115-989e-40f4-ae00-d1a9fa3067c7"
NW_007377472.1	RepeatMasker	DNA/TcMar-Tc1	61791	61911	588	-	.	ID="MEDEA";Tend="18282";Tstart="18162";shortTE="F";uid="d0186f66-04e8-480c-a97b-678cf486a907"
NW_007377472.1	RepeatMasker	DNA/Maverick	425114	425380	1092	-	.	ID="RND-1_FAMILY-84";Tend="1093";Tstart="768";shortTE="F";uid="1685ad2c-3220-403d-8726-916d0cbc95eb"
NW_007377472.1	RepeatMasker	Unknown	60103	60327	927	-	.	ID="RND-6_FAMILY-1666";Tend="1021";Tstart="807";shortTE="F";uid="b609f2c2-8b2e-4506-8b10-0334af9f152b"
NW_007377472.1	RepeatMasker	LINE/RTE-BovB	95858	96852	1026	-	.	ID="RTE-9_LMI";Tend="3076";Tstart="2031";shortTE="F";uid="a81b4dc9-b5d6-4bb1-8637-8c7d6b8f72c5"
NW_007377472.1	RepeatMasker	Unknown	300597	300945	686	-	.	ID="RND-1_FAMILY-64";TEgroup="ctg_33%7CRND-1_FAMILY-64%7C1";Tend="938";Tstart="830";shortTE="F";uid="5a5c1829-5ed6-447a-8f48-bbfd054b2e10"
NW_007377472.1	RepeatMasker	Unknown	40850	41017	1416	-	.	ID="RND-5_FAMILY-4087";Tend="1106";Tstart="939";shortTE="F";uid="69c7b7fa-8857-41bd-9d7f-97d75fa9145f"
NW_007377472.1	RepeatMasker	SINE/ID	140774	140995	1844	-	.	ID="RND-1_FAMILY-5";Tend="1758";Tstart="1535";shortTE="F";uid="f40513f0-5692-48e7-bbab-f190dde31f19"
NW_007377472.1	RepeatMasker	Unknown	88410	88572	1155	-	.	ID="RND-1_FAMILY-168";Tend="857";Tstart="692";shortTE="F";uid="0fcdaf31-62cc-4de4-829c-7b2c16af4743"
NW_007377472.1	RepeatMasker	RC/Helitron	459416	459550	889	-	.	ID="RND-1_FAMILY-683";Tend="1616";Tstart="1490";shortTE="F";uid="cab77960-0a3e-4a68-bc7f-a42d91d84a23"
NW_007377472.1	RepeatMasker	Unknown	163389	163638	1556	-	.	ID="RND-1_FAMILY-490";Tend="844";Tstart="596";shortTE="F";uid="4a904456-1b02-40aa-9fad-ddce28aba583"
NW_007377472.1	RepeatMasker	Unknown	161349	161492	931	-	.	ID="RND-5_FAMILY-2226";Tend="654";Tstart="510";shortTE="F";uid="7fd5ffc9-0ca7-4780-9c11-4f4ea6c9e5dd"
NW_007377472.1	RepeatMasker	DNA/Maverick	127143	127462	691	-	.	ID="RND-1_FAMILY-84";Tend="1072";Tstart="769";shortTE="F";uid="5f7ed63f-c8e4-407e-954a-c0c797ff1953"
NW_007377472.1	RepeatMasker	Unknown	171921	172061	1152	-	.	ID="RND-1_FAMILY-278";Tend="819";Tstart="679";shortTE="F";uid="20570e05-4621-4477-8dd5-d530f5239efd"
NW_007377472.1	RepeatMasker	Unknown	447293	447412	482	-	.	ID="RND-6_FAMILY-55917";Tend="1165";Tstart="1056";shortTE="F";uid="c9e57762-0fa4-4529-b7e1-6c2d6b5fc688"
NW_007377472.1	RepeatMasker	Unknown	460608	461006	1431	-	.	ID="RND-1_FAMILY-52";Tend="1689";Tstart="1072";shortTE="F";uid="1748b3cb-6181-4f86-b4c5-81a6cec5d25e"
NW_007377472.1	RepeatMasker	DNA/hAT-Charlie	484302	484493	1155	-	.	ID="RND-5_FAMILY-2781";Tend="1164";Tstart="969";shortTE="F";uid="3b1a1132-7ecd-4938-b745-88b2130d523c"
NW_007377472.1	RepeatMasker	Unknown	195515	195746	1804	-	.	ID="RND-6_FAMILY-14687";Tend="1184";Tstart="947";shortTE="F";uid="eecada4d-7770-49bd-ad44-a9368160350e"
NW_007377472.1	RepeatMasker	DNA/Maverick	262540	262688	1095	-	.	ID="RND-1_FAMILY-185";Tend="849";Tstart="701";shortTE="F";uid="a16af4e6-a5bc-4f6c-8dfe-19efcf31fcc7"
NW_007377472.1	RepeatMasker	DNA/TcMar-Tc1	459536	460041	4015	-	.	ID="RND-1_FAMILY-627";Tend="1583";Tstart="1077";shortTE="F";uid="261d2500-73e5-4e5a-8210-088ac3b42b44"
NW_007377472.1	RepeatMasker	Unknown	59297	59746	3467	-	.	ID="RND-6_FAMILY-47864";Tend="1846";Tstart="1402";shortTE="F";uid="09a4ea59-378e-42bd-bb2e-ea9554f5bd8e"
NW_007377472.1	RepeatMasker	DNA/TcMar-Tc1	463963	464100	1021	-	.	ID="RND-1_FAMILY-366";Tend="1564";Tstart="1433";shortTE="F";uid="1d1949fb-9f36-4800-b700-d03875ec6964"
NW_007377472.1	RepeatMasker	Unknown	127727	128321	3869	-	.	ID="RND-1_FAMILY-129";Tend="1400";Tstart="784";shortTE="F";uid="7113a588-fac6-4acf-92fe-63afda6f1ffe"
NW_007377472.1	RepeatMasker	LINE/CR1	345074	345181	837	-	.	ID="RND-6_FAMILY-24485";Tend="941";Tstart="834";shortTE="F";uid="d927c777-cfb8-4f58-93f7-39f510270a4f"
NW_007377472.1	RepeatMasker	Unknown	81806	81910	771	-	.	ID="RND-1_FAMILY-168";Tend="806";Tstart="705";shortTE="F";uid="cb06b692-b5e3-4fde-b9a4-93ba63227a24"
NW_007377472.1	RepeatMasker	Unknown	161733	161857	707	-	.	ID="RND-1_FAMILY-295";Tend="903";Tstart="779";shortTE="F";uid="23b7288b-9d8d-4d6a-9429-9a145ed4f7d8"
NW_007377472.1	RepeatMasker	LINE/I	444276	444411	1076	-	.	ID="RND-1_FAMILY-650";Tend="1184";Tstart="1048";shortTE="F";uid="fad257c2-8b46-4c5a-9d48-54bf851f2c11"
NW_007377472.1	RepeatMasker	DNA/TcMar-Tc1	54485	54757	423	-	.	ID="MEDEA";TEgroup="ctg_33%7CMEDEA%7C1";Tend="19501";Tstart="19376";shortTE="F";uid="a96171ca-c948-473d-a4ff-b48f45a857bc"
NW_007377472.1	RepeatMasker	Unknown	144158	144315	769	-	.	ID="RND-5_FAMILY-4401";Tend="910";Tstart="734";shortTE="F";uid="6011fb33-e069-48da-9459-2d02f263d3ed"
NW_007377472.1	RepeatMasker	DNA/hAT-Charlie	299188	299290	583	-	.	ID="RND-6_FAMILY-3808";Tend="970";Tstart="862";shortTE="F";uid="d2767082-6234-4c7d-b9f0-563a14892214"
NW_007377472.1	RepeatMasker	Unknown	177001	177102	511	-	.	ID="RND-1_FAMILY-212";Tend="861";Tstart="736";shortTE="F";uid="6d4b2bce-0229-42a2-bb1e-0da97c49986d"
NW_007377472.1	RepeatMasker	Unknown	79911	80012	498	-	.	ID="RND-1_FAMILY-127";Tend="1045";Tstart="937";shortTE="F";uid="6e3833ed-ecbb-43e5-bb1d-0da07f46f538"
NW_007377472.1	RepeatMasker	Unknown	494164	494463	2200	-	.	ID="RND-5_FAMILY-1582";Tend="827";Tstart="539";shortTE="F";uid="68e84938-c384-410b-aabd-5938e304c642"
NW_007377472.1	RepeatMasker	LINE/RTE-BovB	247250	247363	915	-	.	ID="RND-6_FAMILY-54328";Tend="1033";Tstart="919";shortTE="F";uid="92bd46fb-aee5-42e4-aeb9-ce8c843b647a"
NW_007377472.1	RepeatMasker	Unknown	137036	137193	1125	-	.	ID="RND-1_FAMILY-605";Tend="1105";Tstart="941";shortTE="F";uid="c9528546-c2b2-401d-bddb-6f034912061e"
NW_007377472.1	RepeatMasker	SINE/tRNA-Meta	140550	140689	592	-	.	ID="RND-1_FAMILY-97";Tend="970";Tstart="835";shortTE="F";uid="0a19ec55-3e40-4fe3-ae97-3581cf65487f"
NW_007377472.1	RepeatMasker	Unknown	489805	490113	2522	-	.	ID="RND-6_FAMILY-44247";Tend="986";Tstart="677";shortTE="F";uid="575b22a2-ed5d-474e-a898-3c074b8c38a3"
NW_007377472.1	RepeatMasker	LINE/I	196102	196282	1407	-	.	ID="RND-1_FAMILY-650";Tend="1179";Tstart="1001";shortTE="F";uid="b60fbd46-074c-4239-a563-ea38c0152817"
NW_007377472.1	RepeatMasker	Unknown	121479	121649	807	-	.	ID="RND-6_FAMILY-42669";Tend="752";Tstart="587";shortTE="F";uid="b0956487-c43d-42c3-9d4d-7815d225ddb4"
NW_007377472.1	RepeatMasker	Unknown	468249	468546	2456	-	.	ID="RND-1_FAMILY-107";Tend="601";Tstart="302";shortTE="F";uid="c5321689-02f7-4a21-bf50-2528c7f48cc2"
NW_007377472.1	RepeatMasker	RC/Helitron	98760	98984	907	-	.	ID="RND-1_FAMILY-437";Tend="1119";Tstart="920";shortTE="F";uid="3deb3c96-3d97-4278-b349-f75fd9ed053d"
NW_007377472.1	RepeatMasker	Unknown	132988	133095	517	-	.	ID="RND-1_FAMILY-61";Tend="1001";Tstart="899";shortTE="F";uid="29065b0f-1b34-4482-89a6-b36df7f9a86c"
NW_007377472.1	RepeatMasker	RC/Helitron	480767	481167	759	-	.	ID="RND-1_FAMILY-308";TEgroup="ctg_33%7CRND-1_FAMILY-308%7C1";Tend="1732";Tstart="1427";shortTE="T";uid="faa794e5-2d78-4ee0-8145-e68dd298c1a4"
NW_007377472.1	RepeatMasker	Unknown	224208	224428	807	-	.	ID="RND-1_FAMILY-65";Tend="1126";Tstart="923";shortTE="F";uid="34663ba9-e26d-41d9-a810-92a9db7b59f7"
NW_007377472.1	RepeatMasker	SINE/tRNA-Meta	32461	32593	1109	-	.	ID="RND-1_FAMILY-97";Tend="967";Tstart="835";shortTE="F";uid="1b430f2b-285e-4ec7-b36a-5b2b29def78f"
NW_007377472.1	RepeatMasker	Unknown	388511	388632	1023	-	.	ID="RND-1_FAMILY-201";Tend="1166";Tstart="1045";shortTE="F";uid="41a77ba8-0795-4dce-8325-e6561c864f98"
NW_007377472.1	RepeatMasker	SINE/ID	155401	155539	781	-	.	ID="RND-1_FAMILY-10";Tend="802";Tstart="657";shortTE="F";uid="2b443843-56ea-4563-9bf5-56fd77995e6e"
NW_007377769.1	RepeatMasker	SINE/ID	96929	97144	1362	+	.	ID="RND-1_FAMILY-5";Tend="1743";Tstart="1526";shortTE="F";uid="f38ed88f-4baa-4994-9301-74bee9c04ca8"
NW_007377769.1	RepeatMasker	RC/Helitron	129522	129642	466	+	.	ID="RND-1_FAMILY-442";TEgroup="ctg_330%7CRND-1_FAMILY-442%7C1";Tend="1843";Tstart="1789";shortTE="T";uid="b11f2905-7408-4f56-9941-1e56205a2646"
NW_007377769.1	RepeatMasker	LTR/Gypsy	145087	145245	1085	+	.	ID="RND-6_FAMILY-7101";Tend="974";Tstart="817";shortTE="F";uid="e5434702-bc8d-4905-9022-37267468ebf9"
NW_007377769.1	RepeatMasker	SINE/5S	45543	45776	1138	+	.	ID="RND-1_FAMILY-103";Tend="896";Tstart="655";shortTE="F";uid="52910602-f621-4390-8f95-7c63d304291c"
NW_007377769.1	RepeatMasker	SINE/5S	44605	44800	446	+	.	ID="RND-1_FAMILY-103";Tend="829";Tstart="655";shortTE="F";uid="5386bb2d-39c7-487f-b6f0-c5d7cee996b1"
NW_007377769.1	RepeatMasker	SINE/tRNA-Core	46037	46247	882	+	.	ID="RND-6_FAMILY-3547";Tend="1897";Tstart="1704";shortTE="F";uid="726f177f-3420-4403-92e7-b0145a7b5ea9"
NW_007377769.1	RepeatMasker	Unknown	24295	24480	530	+	.	ID="RND-1_FAMILY-138";Tend="1654";Tstart="1480";shortTE="F";uid="fe35d7c3-84a7-41ea-9498-0e912b28b452"
NW_007377769.1	RepeatMasker	Unknown	51401	51643	1230	+	.	ID="RND-6_FAMILY-1666";Tend="1020";Tstart="806";shortTE="F";uid="1293b426-4ba7-4ba1-b96c-2854efde0d49"
NW_007377769.1	RepeatMasker	Unknown	173173	173355	1089	+	.	ID="RND-1_FAMILY-48";Tend="859";Tstart="678";shortTE="F";uid="32639e5b-4afb-4db4-b9f9-cc5538054471"
NW_007377769.1	RepeatMasker	Unknown	54988	55095	613	+	.	ID="RND-1_FAMILY-107";Tend="408";Tstart="298";shortTE="F";uid="710d4d16-60fb-46bb-9721-bd5ee31d95f4"
NW_007377769.1	RepeatMasker	LTR/Gypsy	71327	71508	605	+	.	ID="RND-1_FAMILY-232";Tend="220";Tstart="36";shortTE="F";uid="d10c54e1-3c13-4da2-938e-303e153ccfb0"
NW_007377769.1	RepeatMasker	SINE/tRNA-RTE	149765	150080	2026	+	.	ID="RND-1_FAMILY-2";Tend="1726";Tstart="1380";shortTE="F";uid="33054c50-8671-48f0-82a2-5235e94d6af7"
NW_007377769.1	RepeatMasker	Unknown	148028	148224	1440	+	.	ID="RND-1_FAMILY-177";Tend="1632";Tstart="1437";shortTE="F";uid="aaeae9f0-e9e4-40a7-b837-c4c6b47eeb3e"
NW_007377769.1	RepeatMasker	LINE/RTE-BovB	98999	99103	677	+	.	ID="RND-6_FAMILY-4311";Tend="599";Tstart="496";shortTE="F";uid="24e2e5ce-c453-4d56-945a-7c84e54aadb5"
NW_007377769.1	RepeatMasker	SINE/ID	88700	88932	1236	+	.	ID="RND-1_FAMILY-6";Tend="1344";Tstart="1108";shortTE="F";uid="a5815afb-8bd3-4f06-9875-427a37ced5af"
NW_007377769.1	RepeatMasker	Unknown	11689	11819	1160	+	.	ID="RND-1_FAMILY-52";Tend="1054";Tstart="924";shortTE="F";uid="4f438f50-5fc9-4fe9-b740-1119e1d301c9"
NW_007377769.1	RepeatMasker	Unknown	108113	108252	673	+	.	ID="RND-1_FAMILY-70";Tend="1046";Tstart="918";shortTE="F";uid="556e0c2f-5cf2-4937-a2cb-93f6953a382c"
NW_007377769.1	RepeatMasker	SINE/tRNA-Core	40011	41466	13001	+	.	ID="RND-1_FAMILY-87";Tend="2218";Tstart="768";shortTE="F";uid="fc6aded5-e845-406c-8909-3ceef7a0a361"
NW_007377769.1	RepeatMasker	DNA/hAT-Charlie	102863	102969	544	+	.	ID="RND-6_FAMILY-12929";Tend="822";Tstart="717";shortTE="F";uid="9bcd2993-9a19-4218-af50-033685c56a2f"
NW_007377769.1	RepeatMasker	DNA/hAT-Charlie	136655	137855	7964	+	.	ID="RND-1_FAMILY-419";Tend="1722";Tstart="537";shortTE="F";uid="4ed687e0-a08e-4e74-b259-a26c3604ef2d"
NW_007377769.1	RepeatMasker	LINE/RTE-BovB	75474	75653	972	+	.	ID="RND-6_FAMILY-4311";Tend="607";Tstart="430";shortTE="F";uid="3ab68f43-23ad-491d-8858-63c38e866ee4"
NW_007377769.1	RepeatMasker	Unknown	145373	145479	472	+	.	ID="RND-1_FAMILY-490";Tend="715";Tstart="597";shortTE="F";uid="9acff3b9-4645-4a39-a29f-1fdccf8d3cd2"
NW_007377769.1	RepeatMasker	SINE/tRNA-Core	184208	184327	400	+	.	ID="RND-1_FAMILY-87";Tend="1336";Tstart="1214";shortTE="F";uid="1673debf-0584-4282-94e3-440bfd1ddd6a"
NW_007377769.1	RepeatMasker	Unknown	45200	45393	1638	+	.	ID="RND-6_FAMILY-30900";Tend="1159";Tstart="966";shortTE="F";uid="a9eadc0e-a55a-4494-90c4-8fa473e4839f"
NW_007377769.1	RepeatMasker	LINE/L1-Tx1	77214	77315	516	+	.	ID="RND-4_FAMILY-112";Tend="1876";Tstart="1720";shortTE="F";uid="76fe8dc8-1766-408f-89fb-72c15ccce07d"
NW_007377769.1	RepeatMasker	SINE/ID	132738	132956	1875	+	.	ID="RND-1_FAMILY-3";Tend="1075";Tstart="857";shortTE="F";uid="ebe2311c-99ed-428c-9603-f03e32c7c977"
NW_007377769.1	RepeatMasker	LTR/Gypsy	90673	90844	469	+	.	ID="RND-1_FAMILY-232";Tend="220";Tstart="36";shortTE="F";uid="a513ca7d-13ee-497e-afa9-861de4d95f68"
NW_007377769.1	RepeatMasker	LINE/L1-Tx1	1	326	1048	+	.	ID="RND-4_FAMILY-112";Tend="970";Tstart="673";shortTE="F";uid="35088f8c-cb15-41ae-a4c6-913640a27c2a"
NW_007377769.1	RepeatMasker	Unknown	15956	16155	1699	+	.	ID="RND-1_FAMILY-52";Tend="1122";Tstart="923";shortTE="F";uid="2052b78e-0ada-4635-986c-7bf3b1f60157"
NW_007377769.1	RepeatMasker	DNA/hAT-Charlie	106893	107211	1236	+	.	ID="RND-6_FAMILY-12929";Tend="1004";Tstart="746";shortTE="F";uid="ab5fef62-ad24-4edf-8e22-66ec606ffb04"
NW_007377769.1	RepeatMasker	Unknown	43919	44030	759	+	.	ID="RND-5_FAMILY-3169";Tend="1467";Tstart="1351";shortTE="F";uid="0fc7f9be-7117-459c-8643-0cfb1119e5ed"
NW_007377769.1	RepeatMasker	Unknown	63446	64014	4190	+	.	ID="RND-6_FAMILY-11893";Tend="588";Tstart="43";shortTE="F";uid="70b5bad3-51df-4cca-8d74-ca2e4f9e98a3"
NW_007377769.1	RepeatMasker	Unknown	192032	192149	629	+	.	ID="RND-1_FAMILY-253";Tend="949";Tstart="846";shortTE="F";uid="e41e107a-d467-4505-9987-2d6374ddfe3b"
NW_007377769.1	RepeatMasker	DNA/hAT-Charlie	47017	47482	2464	+	.	ID="RND-1_FAMILY-571";Tend="1161";Tstart="680";shortTE="F";uid="2126f70d-edd8-46f3-a16e-ebd7d92d4c32"
NW_007377769.1	RepeatMasker	Unknown	82175	82356	1103	+	.	ID="RND-1_FAMILY-130";Tend="1487";Tstart="1295";shortTE="F";uid="d13b2830-a240-4278-a414-9bfcdaf6b3c0"
NW_007377769.1	RepeatMasker	Unknown	157355	157530	918	+	.	ID="RND-1_FAMILY-48";Tend="859";Tstart="678";shortTE="F";uid="9abd72c8-688d-407c-9a29-6bfb709e181c"
NW_007377769.1	RepeatMasker	Unknown	100077	100282	1660	+	.	ID="RND-1_FAMILY-52";Tend="1130";Tstart="926";shortTE="F";uid="4291de45-788e-4e3f-8148-47b301744787"
NW_007377769.1	RepeatMasker	Unknown	92608	93329	2364	+	.	ID="RND-1_FAMILY-64";Tend="1479";Tstart="968";shortTE="F";uid="190aa46a-901c-47fc-9793-a7d91724b719"
NW_007377769.1	RepeatMasker	Unknown	92369	92469	649	+	.	ID="RND-6_FAMILY-4153";Tend="1500";Tstart="1402";shortTE="F";uid="27c88213-573d-43ee-96b5-02bc9485b4f6"
NW_007377769.1	RepeatMasker	Unknown	53345	53543	1503	+	.	ID="RND-1_FAMILY-155";Tend="851";Tstart="647";shortTE="F";uid="5ffb0f3c-22ff-49fc-895d-bfea5ad57ee0"
NW_007377769.1	RepeatMasker	Unknown	149325	149815	4104	+	.	ID="RND-6_FAMILY-30900";Tend="1305";Tstart="815";shortTE="F";uid="f98ba07f-3089-44dd-9a45-ae3c1a8c9d2d"
NW_007377769.1	RepeatMasker	SINE/ID	91512	91831	513	+	.	ID="RND-1_FAMILY-4";Tend="1812";Tstart="1475";shortTE="F";uid="19a95c26-07bd-4749-873a-f40d0efe708f"
NW_007377769.1	RepeatMasker	SINE/ID	80870	81007	520	+	.	ID="RND-1_FAMILY-10";Tend="838";Tstart="694";shortTE="F";uid="4d2daf45-1da5-4bfe-b1f9-d6a5de77930c"
NW_007377769.1	RepeatMasker	Unknown	37498	37627	520	+	.	ID="RND-6_FAMILY-2666";Tend="1663";Tstart="1528";shortTE="F";uid="db2be7f9-2237-4360-bc10-4c57c317a899"
NW_007377769.1	RepeatMasker	Unknown	87244	87391	657	+	.	ID="RND-1_FAMILY-70";Tend="1046";Tstart="918";shortTE="F";uid="6afb8fe3-18e0-4444-b70f-d662472c2295"
NW_007377769.1	RepeatMasker	Unknown	10218	10344	813	+	.	ID="RND-1_FAMILY-256";Tend="823";Tstart="691";shortTE="F";uid="4abdf244-38b9-4a51-bd83-a1a740401588"
NW_007377769.1	RepeatMasker	Satellite	191232	191341	777	+	.	ID="RND-1_FAMILY-51";Tend="1034";Tstart="922";shortTE="F";uid="1bf77b98-5315-41e4-a9c0-fb7225d9e9a6"
NW_007377769.1	RepeatMasker	LINE/RTE-BovB	145949	146105	486	+	.	ID="RND-6_FAMILY-4311";Tend="547";Tstart="400";shortTE="F";uid="cd806028-22af-441a-a338-2831426e5aed"
NW_007377769.1	RepeatMasker	Unknown	54727	54834	556	+	.	ID="RND-1_FAMILY-107";Tend="408";Tstart="298";shortTE="F";uid="2adf06aa-578d-4a6b-8b18-395c8dd36be4"
NW_007377769.1	RepeatMasker	SINE/ID	95049	95204	567	+	.	ID="RND-6_FAMILY-766";Tend="1073";Tstart="950";shortTE="F";uid="5d7a341f-4bc6-446a-ab94-cc7b63fe91bd"
NW_007377769.1	RepeatMasker	Unknown	171618	171730	565	+	.	ID="RND-1_FAMILY-490";Tend="715";Tstart="597";shortTE="F";uid="7f6691ba-8bb4-4edd-9944-87eb5832de0a"
NW_007377769.1	RepeatMasker	SINE/ID	142870	143073	562	+	.	ID="RND-1_FAMILY-5";Tend="1735";Tstart="1534";shortTE="F";uid="102cfae5-91b9-4a23-bff3-f4b20fe6d630"
NW_007377769.1	RepeatMasker	Unknown	58719	59930	9708	+	.	ID="RND-1_FAMILY-438";Tend="1876";Tstart="693";shortTE="F";uid="5b66c5f9-2f24-4d0c-9672-4a04e803099c"
NW_007377769.1	RepeatMasker	Unknown	195552	195775	1958	+	.	ID="RND-1_FAMILY-122";Tend="1037";Tstart="804";shortTE="F";uid="9859b930-de8b-432f-aa26-5a7060c81fd4"
NW_007377769.1	RepeatMasker	Unknown	44401	44551	927	+	.	ID="RND-6_FAMILY-30900";Tend="933";Tstart="778";shortTE="F";uid="0422cef1-6192-4cdd-b8c0-ad36a3ee8b37"
NW_007377769.1	RepeatMasker	DNA/hAT-Charlie	21465	21931	2365	+	.	ID="RND-1_FAMILY-571";Tend="1161";Tstart="680";shortTE="F";uid="c72f5385-5694-40eb-a6a4-8f957cf3d296"
NW_007377769.1	RepeatMasker	RC/Helitron	130093	130571	3722	+	.	ID="RND-1_FAMILY-228";Tend="1460";Tstart="996";shortTE="F";uid="64a6d491-1c2f-4910-b6ae-9ce1f3a059ce"
NW_007377769.1	RepeatMasker	Unknown	227	341	697	+	.	ID="RND-1_FAMILY-344";Tend="1648";Tstart="1533";shortTE="F";uid="872c28b3-1c18-4ed1-98ff-7872ab9ffdcf"
NW_007377769.1	RepeatMasker	Unknown	98613	99089	2182	+	.	ID="RND-1_FAMILY-0";Tend="774";Tstart="339";shortTE="F";uid="8738f9a4-4759-4de1-8294-c83c36236647"
NW_007377769.1	RepeatMasker	Unknown	61446	61618	1005	+	.	ID="RND-1_FAMILY-138";Tend="1644";Tstart="1484";shortTE="F";uid="2a8652ff-9ca4-40d3-8f12-6c8dca5bd884"
NW_007377769.1	RepeatMasker	SINE/ID	51952	52184	1406	+	.	ID="RND-1_FAMILY-16";Tend="1063";Tstart="695";shortTE="F";uid="ec77373b-a4f8-4976-8a57-f2e6bf5e1365"
NW_007377769.1	RepeatMasker	Unknown	36000	36128	422	+	.	ID="RND-6_FAMILY-2666";Tend="1663";Tstart="1539";shortTE="F";uid="8567fd39-ff6f-4239-8678-7385e6443fe0"
NW_007377769.1	RepeatMasker	LTR/Gypsy	73185	73306	728	+	.	ID="RND-1_FAMILY-60";Tend="1237";Tstart="1108";shortTE="F";uid="15780c1f-16fb-432d-a05a-6ba6431e541e"
NW_007377769.1	RepeatMasker	SINE/tRNA-Deu	31814	31968	442	+	.	ID="RND-1_FAMILY-835";Tend="868";Tstart="723";shortTE="F";uid="5fef715b-22fb-4522-86f1-537a829c1dc5"
NW_007377769.1	RepeatMasker	SINE/ID	151879	152080	638	+	.	ID="RND-1_FAMILY-3";Tend="1053";Tstart="862";shortTE="F";uid="dcac73b3-bc5e-4632-be5e-c78f54068852"
NW_007377769.1	RepeatMasker	Unknown	142392	142585	1472	+	.	ID="RND-1_FAMILY-177";Tend="1632";Tstart="1440";shortTE="F";uid="6bd36ebf-69bd-45f7-8723-2aa56720e560"
NW_007377769.1	RepeatMasker	LTR/Gypsy	150459	150613	959	+	.	ID="RND-6_FAMILY-7101";Tend="974";Tstart="817";shortTE="F";uid="a86782e4-8c05-434c-8d4b-ff6a2620d890"
NW_007377769.1	RepeatMasker	Unknown	71348	71591	1262	-	.	ID="RND-6_FAMILY-1666";Tend="1010";Tstart="676";shortTE="F";uid="ea3ca102-bec4-4408-a68e-e1f1cc9a42ec"
NW_007377769.1	RepeatMasker	LINE/RTE-BovB	36025	36130	426	-	.	ID="RND-6_FAMILY-4311";Tend="560";Tstart="457";shortTE="F";uid="b67be166-a1e7-4242-a046-01ae223b107b"
NW_007377769.1	RepeatMasker	Unknown	164472	164574	849	-	.	ID="RND-1_FAMILY-136";Tend="1141";Tstart="1038";shortTE="F";uid="a07e1b9c-a85b-4f61-a74e-a4ad7d8d892e"
NW_007377769.1	RepeatMasker	DNA/hAT-hATm	74741	74854	821	-	.	ID="RND-6_FAMILY-23";Tend="1897";Tstart="1785";shortTE="F";uid="c7453209-3423-473e-b78a-c7e1239cfb5b"
NW_007377769.1	RepeatMasker	SINE/ID	86636	86768	960	-	.	ID="RND-1_FAMILY-28";Tend="985";Tstart="852";shortTE="F";uid="3a626e26-f9a8-4021-b89a-7da1fb5f6d0e"
NW_007377769.1	RepeatMasker	LINE/Penelope	123815	124286	836	-	.	ID="RND-6_FAMILY-7862";TEgroup="ctg_330%7CRND-6_FAMILY-7862%7C1";Tend="1388";Tstart="992";shortTE="F";uid="60a64e1f-f9a9-46cc-a2fc-c2203ae72c3e"
NW_007377769.1	RepeatMasker	SINE/ID	93324	93517	736	-	.	ID="RND-1_FAMILY-6";Tend="1315";Tstart="1101";shortTE="F";uid="010b9722-f3b0-40ac-ad21-fee5c0a0325e"
NW_007377769.1	RepeatMasker	Unknown	39058	39167	605	-	.	ID="RND-1_FAMILY-70";Tend="1041";Tstart="928";shortTE="F";uid="80bf938e-b772-46c1-978c-059ee070e868"
NW_007377769.1	RepeatMasker	Unknown	44426	44553	934	-	.	ID="RND-1_FAMILY-136";Tend="1378";Tstart="1249";shortTE="F";uid="57542fd0-cad6-48ae-9a24-336610b8843e"
NW_007377769.1	RepeatMasker	Unknown	5449	5591	468	-	.	ID="RND-1_FAMILY-385";Tend="1191";Tstart="1053";shortTE="F";uid="ce422a48-8c6a-4eb7-96d6-3256ad9bdeeb"
NW_007377769.1	RepeatMasker	DNA/hAT-Blackjack	126115	126411	2273	-	.	ID="RND-1_FAMILY-727";Tend="1171";Tstart="876";shortTE="F";uid="b4e0caa0-5cb3-4739-9502-b4c75fc5f876"
NW_007377769.1	RepeatMasker	Unknown	30441	30603	681	-	.	ID="RND-1_FAMILY-70";Tend="1076";Tstart="916";shortTE="F";uid="fed1cda2-2910-4401-afda-d68423a860d6"
NW_007377769.1	RepeatMasker	Unknown	52222	52552	2923	-	.	ID="RND-1_FAMILY-244";Tend="1157";Tstart="827";shortTE="F";uid="414e9f87-084c-4653-bfea-3cc352fa4a0f"
NW_007377769.1	RepeatMasker	DNA/hAT-Blackjack	94194	94510	2716	-	.	ID="RND-6_FAMILY-9775";Tend="1280";Tstart="964";shortTE="F";uid="1d316369-8f1c-4521-8829-92dc08fc0cdc"
NW_007377769.1	RepeatMasker	SINE/ID	81189	81339	691	-	.	ID="RND-1_FAMILY-5";Tend="1699";Tstart="1539";shortTE="F";uid="248945bf-a6c2-4ae2-b68d-c90247ba2181"
NW_007377769.1	RepeatMasker	DNA/hAT-Charlie	102881	103203	676	-	.	ID="RND-6_FAMILY-3808";TEgroup="ctg_330%7CRND-6_FAMILY-3808%7C2";Tend="1568";Tstart="881";shortTE="F";uid="58e00c0b-34aa-4035-95fd-dc8968e0d173"
NW_007377769.1	RepeatMasker	LTR	100056	100158	524	-	.	ID="RND-6_FAMILY-9736";Tend="218";Tstart="116";shortTE="F";uid="b3724b19-dee7-4b18-9bd0-9ccfa9b52932"
NW_007377769.1	RepeatMasker	LTR/Gypsy	184012	184296	538	-	.	ID="RND-1_FAMILY-232";Tend="1421";Tstart="1123";shortTE="F";uid="495734b3-03f1-45fc-a915-1d2595c8bb6e"
NW_007377769.1	RepeatMasker	SINE/tRNA-Core	34866	34976	733	-	.	ID="RND-1_FAMILY-72";Tend="863";Tstart="756";shortTE="F";uid="e20206bd-5a78-4b50-9d91-226b8d5204e5"
NW_007377769.1	RepeatMasker	LINE/RTE-BovB	51139	51349	961	-	.	ID="RND-6_FAMILY-4311";Tend="604";Tstart="386";shortTE="F";uid="c5cb3427-812d-4a14-8273-99d5831b3ffb"
NW_007377769.1	RepeatMasker	Unknown	16479	16685	1825	-	.	ID="RND-1_FAMILY-195";Tend="1476";Tstart="1267";shortTE="F";uid="51a2582c-e3a1-4406-a565-c69f02f9f254"
NW_007377769.1	RepeatMasker	Unknown	772	1041	1327	-	.	ID="RND-5_FAMILY-3298";Tend="1092";Tstart="824";shortTE="F";uid="7b1a7a80-72bd-401b-95de-44bed19d67b2"
NW_007377769.1	RepeatMasker	Unknown	92367	92607	701	-	.	ID="RND-6_FAMILY-12407";TEgroup="ctg_330%7CRND-6_FAMILY-12407%7C1";Tend="1415";Tstart="1332";shortTE="T";uid="19bc84d2-0f16-452f-9b53-692ae3ad5297"
NW_007377769.1	RepeatMasker	LINE/I-Jockey	79862	80001	1013	-	.	ID="RND-6_FAMILY-15884";Tend="1189";Tstart="1057";shortTE="F";uid="d4146b51-b06c-48aa-98e5-1e83ba9ce4d6"
NW_007377769.1	RepeatMasker	DNA/hAT-hAT19	150925	151029	490	-	.	ID="RND-6_FAMILY-24860";Tend="1918";Tstart="1807";shortTE="F";uid="eb024fea-dbd3-4e60-9f7d-11a48a0f8d44"
NW_007377769.1	RepeatMasker	DNA/Crypton-I	176732	176834	472	-	.	ID="RND-5_FAMILY-277";Tend="630";Tstart="532";shortTE="F";uid="cf6bae84-d618-4a4f-9bec-38547d0c25f7"
NW_007377769.1	RepeatMasker	DNA/hAT-Charlie	84433	84734	490	-	.	ID="RND-6_FAMILY-3808";TEgroup="ctg_330%7CRND-6_FAMILY-3808%7C1";Tend="1568";Tstart="881";shortTE="F";uid="5aa08890-cb3a-4ec4-8435-153a017e6b17"
NW_007377769.1	RepeatMasker	SINE/ID	77715	77904	1063	-	.	ID="RND-1_FAMILY-5";Tend="1724";Tstart="1534";shortTE="F";uid="61cf6577-8a72-4f27-adbf-0c5577ffbf28"
NW_007377769.1	RepeatMasker	Unknown	23199	23361	681	-	.	ID="RND-1_FAMILY-70";Tend="1076";Tstart="916";shortTE="F";uid="cf413a15-8cf9-42b0-99c7-0859f6c1f807"
NW_007377769.1	RepeatMasker	SINE/tRNA-RTE	26032	26337	741	-	.	ID="RND-6_FAMILY-31686";TEgroup="ctg_330%7CRND-6_FAMILY-31686%7C1";Tend="1299";Tstart="1186";shortTE="F";uid="bdfc689e-e3af-4520-9b8a-df2670212a90"
NW_007377769.1	RepeatMasker	Unknown	92909	93397	1706	-	.	ID="RND-6_FAMILY-12407";Tend="1188";Tstart="753";shortTE="F";uid="6ce27ec4-0c93-4078-8d58-6f847f35ee9d"
NW_007377769.1	RepeatMasker	Unknown	29228	29915	3614	-	.	ID="RND-6_FAMILY-12407";Tend="1426";Tstart="829";shortTE="F";uid="e807b0d3-e77a-4967-bfca-a3d9a20e7ff1"
NW_007377769.1	RepeatMasker	SINE/5S	105239	105420	607	-	.	ID="RND-1_FAMILY-103";Tend="864";Tstart="662";shortTE="F";uid="196b2c43-8f17-4162-adaa-58213b5dad8e"
NW_007377769.1	RepeatMasker	LTR/Gypsy	98778	99128	640	-	.	ID="RND-1_FAMILY-232";TEgroup="ctg_330%7CRND-1_FAMILY-232%7C1";Tend="1502";Tstart="1091";shortTE="F";uid="0ac04a59-38b4-42fd-bdcb-218e9ccd1a34"
NW_007377769.1	RepeatMasker	Unknown	20078	20244	1088	-	.	ID="RND-1_FAMILY-166";Tend="943";Tstart="777";shortTE="F";uid="6def7fe3-65c6-4fa6-ba29-42aeccaf67c4"
NW_007377769.1	RepeatMasker	Unknown	191207	191340	729	-	.	ID="RND-1_FAMILY-48";Tend="856";Tstart="693";shortTE="F";uid="a722050e-8b9d-4854-a7d0-6659016cf04d"
NW_007377769.1	RepeatMasker	Unknown	72198	72486	1573	-	.	ID="RND-1_FAMILY-748";Tend="1065";Tstart="794";shortTE="F";uid="fc28787f-c19c-43e5-96a1-945852f1c1e4"
NW_007377769.1	RepeatMasker	Unknown	148689	148809	712	-	.	ID="RND-1_FAMILY-136";Tend="1370";Tstart="1184";shortTE="F";uid="4d6ab337-d21d-45f3-b03b-a0846020c381"
NW_007377769.1	RepeatMasker	DNA/Maverick	223237	223442	740	-	.	ID="RND-1_FAMILY-84";Tend="1078";Tstart="859";shortTE="F";uid="882737ee-27e9-4c5f-85c6-d0351542cd54"
NW_007377769.1	RepeatMasker	LINE/RTE-BovB	192198	192299	433	-	.	ID="RND-6_FAMILY-18252";Tend="1137";Tstart="1039";shortTE="F";uid="85366845-8cbd-4d23-a98b-5b4e4131202e"
NW_007377769.1	RepeatMasker	DNA/Maverick	218386	218650	933	-	.	ID="RND-1_FAMILY-84";Tend="1078";Tstart="786";shortTE="F";uid="d309c761-0e80-456b-9f92-ea3a5362f047"
NW_007377769.1	RepeatMasker	Unknown	129670	129930	2138	-	.	ID="RND-1_FAMILY-756";Tend="1086";Tstart="826";shortTE="F";uid="9111f091-9c33-4d02-9ec6-0b802563c079"
NW_007377769.1	RepeatMasker	Unknown	81930	82183	1044	-	.	ID="RND-1_FAMILY-427";TEgroup="ctg_330%7CRND-1_FAMILY-427%7C1";Tend="897";Tstart="724";shortTE="F";uid="ce03de6a-19c7-4a92-a4dd-637537402254"
NW_007377769.1	RepeatMasker	Unknown	90694	90927	1176	-	.	ID="RND-6_FAMILY-1666";Tend="1010";Tstart="676";shortTE="F";uid="c363014a-59d1-4afa-9ab1-ad1f21e102b1"
NW_007377769.1	RepeatMasker	Unknown	59955	60289	2204	-	.	ID="RND-6_FAMILY-45419";Tend="1382";Tstart="1059";shortTE="F";uid="c70e0ee2-8d69-4d8c-9374-89f1a7f3bb6c"
NW_007377769.1	RepeatMasker	SINE/tRNA-RTE	2443	2599	575	-	.	ID="RND-1_FAMILY-22";Tend="881";Tstart="715";shortTE="F";uid="2f494344-7e8f-4963-b2ef-dea0cb292c9a"
NW_007377769.1	RepeatMasker	DNA/hAT-Blackjack	149980	150133	580	-	.	ID="RND-1_FAMILY-727";Tend="1420";Tstart="1270";shortTE="F";uid="c625a026-9c28-4be8-bf75-c44f8dcf1d4e"
NW_007377769.1	RepeatMasker	Unknown	49137	49263	675	-	.	ID="RND-1_FAMILY-70";Tend="1041";Tstart="915";shortTE="F";uid="16d3e7f6-23d1-469e-ac1a-9688e04e3b8e"
NW_007377769.1	RepeatMasker	SINE/tRNA-Deu	56809	56919	473	-	.	ID="RND-1_FAMILY-320";Tend="1271";Tstart="1163";shortTE="F";uid="7262b5f6-a1fa-4f46-8350-6eef07a65d38"
NW_007377769.1	RepeatMasker	Unknown	88675	88907	1212	-	.	ID="RND-6_FAMILY-20204";Tend="1740";Tstart="1510";shortTE="F";uid="173aef98-da8d-400a-baf2-ad8f63e3ae17"
NW_007377769.1	RepeatMasker	LINE/RTE-BovB	55283	55420	576	-	.	ID="RND-6_FAMILY-1521";Tend="141";Tstart="16";shortTE="F";uid="20b485e5-cdd3-4391-8a52-23286983f446"
NW_007377769.1	RepeatMasker	Unknown	19461	19941	1104	-	.	ID="RND-1_FAMILY-166";TEgroup="ctg_330%7CRND-1_FAMILY-166%7C1";Tend="943";Tstart="777";shortTE="F";uid="3b52083b-66ff-4090-99e0-d3fc103d70eb"
NW_007377769.1	RepeatMasker	Unknown	68210	68344	468	-	.	ID="RND-1_FAMILY-295";Tend="931";Tstart="765";shortTE="F";uid="528324c5-3773-48f3-adc4-34ad25dd2a99"
NW_007377769.1	RepeatMasker	SINE/ID	82611	82805	887	-	.	ID="RND-1_FAMILY-5";Tend="1739";Tstart="1539";shortTE="F";uid="5a33baff-33f8-4a21-91da-33f26d8c3114"
NW_007377769.1	RepeatMasker	Unknown	53864	54583	3190	-	.	ID="RND-1_FAMILY-64";Tend="1344";Tstart="802";shortTE="F";uid="13ffee18-151c-4c51-9c8c-82c99c40d103"
NW_007377769.1	RepeatMasker	Satellite	115536	115639	496	-	.	ID="RND-1_FAMILY-51";Tend="902";Tstart="791";shortTE="F";uid="dbce5adf-93f3-456f-85f6-08a8da367c97"
NW_007377769.1	RepeatMasker	SINE/tRNA-Deu	11665	11807	1004	-	.	ID="RND-1_FAMILY-54";Tend="1076";Tstart="936";shortTE="F";uid="8aeb135c-6bd2-4c32-95f4-7dc69fcde539"
NW_007377769.1	RepeatMasker	SINE/tRNA-Deu	57378	57488	462	-	.	ID="RND-1_FAMILY-320";Tend="1271";Tstart="1163";shortTE="F";uid="5ca07e48-a6b9-4fa9-b14d-0e1df6098e7d"
NW_007377769.1	RepeatMasker	Unknown	34760	34957	1767	-	.	ID="RND-1_FAMILY-52";Tend="1117";Tstart="919";shortTE="F";uid="e49d8591-ec52-4a32-87c3-10e2778d19aa"
NW_007377769.1	RepeatMasker	Unknown	227143	227344	1360	-	.	ID="RND-1_FAMILY-475";Tend="661";Tstart="458";shortTE="F";uid="9bd7d643-39cd-4fdc-8146-62d2dd9af05f"
NW_007380739.1	RepeatMasker	LINE/L1-Tx1	16967	17204	782	+	.	ID="RND-1_FAMILY-1";Tend="1743";Tstart="1506";shortTE="F";uid="e5a5f393-bd16-4f2c-bb18-43836aaa6455"
NW_007380739.1	RepeatMasker	SINE/tRNA-RTE	5311	5462	609	+	.	ID="RND-1_FAMILY-2";Tend="1612";Tstart="1455";shortTE="F";uid="a0ca6922-3e37-4a34-a64f-7cdc35e86bb2"
NW_007380739.1	RepeatMasker	LINE/L1-Tx1	10450	10720	759	+	.	ID="RND-4_FAMILY-112";Tend="986";Tstart="711";shortTE="F";uid="e5a158a7-541e-4933-ad6d-05d856dfd837"
NW_007380739.1	RepeatMasker	LINE/L1-Tx1	15796	15898	523	+	.	ID="RND-4_FAMILY-112";Tend="1281";Tstart="1183";shortTE="F";uid="4d61a355-fd3b-42bf-b800-d840ee9bb980"
NW_007380739.1	RepeatMasker	Unknown	18405	18675	2060	+	.	ID="RND-1_FAMILY-19";Tend="1036";Tstart="766";shortTE="F";uid="175a08bf-1bad-45a4-b34c-dc674c45f279"
NW_007380739.1	RepeatMasker	LINE/RTE-BovB	64	252	1177	+	.	ID="RND-6_FAMILY-4311";Tend="607";Tstart="416";shortTE="F";uid="246e9404-157b-4cd3-81f5-682a5803024b"
NW_007380739.1	RepeatMasker	SINE/ID	19525	19757	1069	+	.	ID="RND-1_FAMILY-5";Tend="1723";Tstart="1509";shortTE="F";uid="805974ae-d58a-42ce-a779-3436076c19f1"
NW_007380739.1	RepeatMasker	LINE/L1-Tx1	12896	13135	788	+	.	ID="RND-1_FAMILY-1";Tend="1743";Tstart="1506";shortTE="F";uid="d389c69e-3a07-4c53-bf65-27197a783afa"
NW_007380739.1	RepeatMasker	LTR	857	957	765	+	.	ID="RND-6_FAMILY-548";Tend="1039";Tstart="933";shortTE="F";uid="47a672be-3467-42f1-871f-87b74225aa62"
NW_007380739.1	RepeatMasker	LINE/RTE-BovB	15813	15992	1446	+	.	ID="RND-6_FAMILY-4311";Tend="618";Tstart="444";shortTE="F";uid="b9b03046-12e1-438a-b05a-d1f073bec235"
NW_007380739.1	RepeatMasker	SINE/B4	25	146	466	+	.	ID="RND-2_FAMILY-91";Tend="1614";Tstart="1475";shortTE="F";uid="1ce56de6-5ce3-490f-bc0e-02ac185b9d8b"
NW_007380739.1	RepeatMasker	Satellite	6094	6253	737	+	.	ID="RND-1_FAMILY-51";Tend="923";Tstart="789";shortTE="F";uid="9bbf079e-c03e-45f1-a7c6-dbb6096e5aab"
NW_007380739.1	RepeatMasker	SINE/tRNA-RTE	8081	8358	1347	+	.	ID="RND-1_FAMILY-2";Tend="1734";Tstart="1453";shortTE="F";uid="8ba6d1fe-6244-40e5-9484-a79a7aa5a221"
NW_007380739.1	RepeatMasker	Unknown	14392	15235	4535	+	.	ID="RND-1_FAMILY-131";Tend="1185";Tstart="390";shortTE="F";uid="4ca3ba68-3354-4faa-829c-44124090fd05"
NW_007380739.1	RepeatMasker	LTR/Gypsy	13870	13998	987	-	.	ID="RND-6_FAMILY-18136";Tend="1568";Tstart="1446";shortTE="F";uid="857e7bc3-9bd6-44c9-b582-7392b76ded4c"
NW_007380739.1	RepeatMasker	Unknown	10576	10779	1450	-	.	ID="RND-1_FAMILY-56";Tend="1759";Tstart="1552";shortTE="F";uid="532d70d5-169f-4343-aaaf-4f0e1c4d6b39"
NW_007380739.1	RepeatMasker	Unknown	18438	18960	4870	-	.	ID="RND-6_FAMILY-20204";Tend="1727";Tstart="1204";shortTE="F";uid="7d577ae7-92d7-47c9-881e-e20e70fae420"
NW_007380739.1	RepeatMasker	Unknown	15279	15808	4264	-	.	ID="RND-5_FAMILY-2144";Tend="1533";Tstart="983";shortTE="F";uid="acb88551-6bc7-4704-b029-628602b37c2a"
NW_007380739.1	RepeatMasker	LTR/Gypsy	103	271	650	-	.	ID="RND-1_FAMILY-232";Tend="189";Tstart="23";shortTE="F";uid="fb7c1c29-3ee8-4e94-9da2-dfc486e76a3e"
NW_007380739.1	RepeatMasker	Unknown	12992	13208	855	-	.	ID="RND-6_FAMILY-2666";Tend="1720";Tstart="1476";shortTE="F";uid="85493703-249f-46e1-90c5-aede400b9aa9"
NW_007380739.1	RepeatMasker	SINE/ID	2464	2878	646	-	.	ID="RND-1_FAMILY-4";Tend="1595";Tstart="1101";shortTE="F";uid="4651a04c-a8a6-42f6-be84-a58b7e34e0a4"
NW_007380739.1	RepeatMasker	Unknown	19556	19801	442	-	.	ID="RND-6_FAMILY-17515";Tend="1242";Tstart="1038";shortTE="F";uid="7605e850-8365-48ef-8668-60a2c4e7bca4"
NW_007380739.1	RepeatMasker	Unknown	9867	9995	824	-	.	ID="RND-1_FAMILY-129";Tend="901";Tstart="779";shortTE="F";uid="eec0abad-f07f-42f7-a72e-6c8f670fdf50"
NW_007380739.1	RepeatMasker	LINE/RTE-BovB	1337	1516	488	-	.	ID="RTE-54_LMI";Tend="3496";Tstart="3317";shortTE="F";uid="4ae7f86c-4d01-4157-903a-bfef632630e6"
NW_007380739.1	RepeatMasker	LINE/L1-Tx1	17796	18134	844	-	.	ID="RND-4_FAMILY-112";Tend="1794";Tstart="1535";shortTE="F";uid="46d6d6cb-a3fe-4341-86f7-83c8bddfc8a4"
NW_007380739.1	RepeatMasker	Unknown	294	397	450	-	.	ID="RND-5_FAMILY-9867";Tend="1320";Tstart="1216";shortTE="F";uid="52b4f507-bbf2-4670-a6db-5e512f8f6199"
NW_007380739.1	RepeatMasker	DNA/Maverick	1786	2050	1756	-	.	ID="RND-1_FAMILY-84";Tend="1045";Tstart="782";shortTE="F";uid="bd04d594-ff76-4630-a34a-dede836379d6"
NW_007380739.1	RepeatMasker	LINE/RTE-BovB	16159	16450	1395	-	.	ID="RND-6_FAMILY-12150";Tend="912";Tstart="626";shortTE="F";uid="24693280-9ae2-4547-8ada-1331240e9a23"
NW_007410439.1	RepeatMasker	Unknown	163	475	2575	-	.	ID="RND-6_FAMILY-64903";Tend="507";Tstart="199";shortTE="F";uid="ea2b3284-e4ed-43f6-84f2-80d5e5d15328"
NW_007410440.1	RepeatMasker	DNA	169	278	643	+	.	ID="RND-6_FAMILY-33607";Tend="1002";Tstart="897";shortTE="F";uid="b2be5718-20b9-4a32-8b7a-7bd4797fedb2"
NW_007410440.1	RepeatMasker	Unknown	412	638	1734	+	.	ID="RND-6_FAMILY-44247";Tend="889";Tstart="677";shortTE="F";uid="75e97536-2005-4b20-8c2e-f3afd4bae409"
NW_007410440.1	RepeatMasker	Unknown	1	169	1366	+	.	ID="RND-1_FAMILY-170";Tend="2289";Tstart="2126";shortTE="F";uid="9ecaf8a4-f25a-4207-97e4-f655e544ee11"
NW_007410444.1	RepeatMasker	SINE/ID	61	279	1181	+	.	ID="RND-1_FAMILY-6";Tend="1315";Tstart="1093";shortTE="F";uid="c3fa435c-dc72-44cd-badc-526b85a08c05"
NW_007410444.1	RepeatMasker	LTR/Gypsy	156	296	565	-	.	ID="RND-1_FAMILY-232";Tend="1238";Tstart="1105";shortTE="F";uid="e1558919-3022-4a5b-b661-3a96d7596e3d"
NW_007410447.1	RepeatMasker	RC/Helitron	505	639	654	+	.	ID="RND-6_FAMILY-8282";Tend="1000";Tstart="868";shortTE="F";uid="985b8cc4-d4f3-4632-84ca-5120162c099e"
NW_007410447.1	RepeatMasker	Unknown	69	267	816	+	.	ID="RND-1_FAMILY-256";Tend="862";Tstart="677";shortTE="F";uid="f35a65c5-6317-4484-b859-115283da2510"
NW_007410448.1	RepeatMasker	RC/Helitron	131	525	2292	-	.	ID="RND-6_FAMILY-9380";Tend="1075";Tstart="664";shortTE="F";uid="74cc3970-b9e3-4ecf-b6fa-2e5957d8998f"
NW_007380740.1	RepeatMasker	Satellite	13126	13312	1036	+	.	ID="RND-1_FAMILY-51";Tend="1035";Tstart="792";shortTE="F";uid="19a346f4-3354-4910-962a-f74dada12ac0"
NW_007380740.1	RepeatMasker	Unknown	11997	12135	937	+	.	ID="RND-1_FAMILY-166";Tend="943";Tstart="805";shortTE="F";uid="b021c89d-e925-4cb9-84c1-712b0fd520b7"
NW_007380740.1	RepeatMasker	Unknown	12798	12928	424	+	.	ID="RND-5_FAMILY-3782";Tend="257";Tstart="143";shortTE="F";uid="9a24580f-7ff0-4ad1-95be-f117037eb8da"
NW_007380740.1	RepeatMasker	RC/Helitron	17501	17689	1384	-	.	ID="RND-1_FAMILY-228";Tend="1378";Tstart="1197";shortTE="F";uid="7177d93a-b7f1-49d8-b315-db4541c6bc14"
NW_007380740.1	RepeatMasker	Unknown	12819	12963	751	-	.	ID="RND-1_FAMILY-61";TEgroup="ctg_3301%7CRND-1_FAMILY-61%7C1";Tend="1035";Tstart="892";shortTE="T";uid="ac892a35-2ea2-4300-952a-9869fc5b6349"
NW_007380740.1	RepeatMasker	SINE/tRNA-Meta	4446	4648	964	-	.	ID="RND-1_FAMILY-97";TEgroup="ctg_3301%7CRND-1_FAMILY-97%7C1";Tend="990";Tstart="833";shortTE="F";uid="f64f0829-b33a-429a-9d0d-78be25fb8e87"
NW_007380740.1	RepeatMasker	SINE/tRNA-Core	11936	12046	470	-	.	ID="RND-1_FAMILY-87";Tend="1838";Tstart="1705";shortTE="F";uid="d247e374-d7a7-4b22-b15d-bade143efbb0"
NW_007410449.1	RepeatMasker	Unknown	528	639	810	-	.	ID="RND-6_FAMILY-2666";Tend="1741";Tstart="1621";shortTE="F";uid="7ca68023-6d3d-4dbf-bd1b-d54597eac9c5"
NW_007410450.1	RepeatMasker	Satellite	1	109	885	-	.	ID="RND-6_FAMILY-2981";Tend="1080";Tstart="979";shortTE="F";uid="7dbaed8b-7303-438a-9bca-c9f26ea2558f"
NW_007410452.1	RepeatMasker	Unknown	346	542	1568	-	.	ID="RND-1_FAMILY-798";Tend="1167";Tstart="955";shortTE="F";uid="601d227b-9516-4bd8-bd46-c4c852009e1a"
NW_007410455.1	RepeatMasker	RC/Helitron	350	557	1435	-	.	ID="RND-6_FAMILY-8282";Tend="1068";Tstart="862";shortTE="F";uid="6c744a1a-313f-4904-b479-eb8de58e1256"
NW_007410456.1	RepeatMasker	SINE/ID	502	638	699	+	.	ID="RND-6_FAMILY-766";Tend="1341";Tstart="1256";shortTE="F";uid="dc4dca0f-d632-40a5-b4e0-f52a3905c33a"
NW_007410456.1	RepeatMasker	SINE/5S	203	448	1141	+	.	ID="RND-1_FAMILY-103";Tend="904";Tstart="660";shortTE="F";uid="69564095-4209-40aa-84f6-e7a79ccebaeb"
NW_007410456.1	RepeatMasker	Unknown	469	637	595	-	.	ID="RND-5_FAMILY-708";Tend="1478";Tstart="1285";shortTE="F";uid="4ed23842-d9be-40c5-9778-2c9ee14e4572"
NW_007410457.1	RepeatMasker	SINE/tRNA-RTE	27	131	492	+	.	ID="RND-1_FAMILY-2";Tend="1487";Tstart="1380";shortTE="F";uid="02aed933-9cb5-4edc-8326-e0290c7dda6b"
NW_007410457.1	RepeatMasker	LINE/RTE-BovB	432	638	1532	-	.	ID="RND-6_FAMILY-4311";Tend="637";Tstart="427";shortTE="F";uid="a8ed5c6b-1abc-4885-bcbc-a6cb7a94725b"
NW_007380741.1	RepeatMasker	Satellite	12128	12249	813	+	.	ID="RND-1_FAMILY-51";Tend="909";Tstart="790";shortTE="F";uid="94f53a35-c71a-451c-a7a5-a46d853f9adc"
NW_007380741.1	RepeatMasker	LINE/L1-Tx1	2195	2471	928	+	.	ID="RND-4_FAMILY-112";Tend="1773";Tstart="1536";shortTE="F";uid="ba2a1b30-96e0-4930-ae5e-a693f83f2ad0"
NW_007380741.1	RepeatMasker	SINE/5S	17717	17825	472	+	.	ID="RND-1_FAMILY-103";Tend="771";Tstart="670";shortTE="F";uid="dccd74b3-e6f1-4824-8f3d-294816ef2b0b"
NW_007380741.1	RepeatMasker	DNA/hAT-hATm	1828	2009	570	+	.	ID="RND-6_FAMILY-23";Tend="1870";Tstart="1648";shortTE="F";uid="812017ca-b14d-4f40-a630-9c327b458ef3"
NW_007380741.1	RepeatMasker	LINE/L1-Tx1	3120	3418	643	+	.	ID="RND-4_FAMILY-112";Tend="1896";Tstart="1529";shortTE="F";uid="0df75f06-8844-4e6a-a850-ab739cef10aa"
NW_007380741.1	RepeatMasker	LINE/RTE-BovB	9603	9771	799	+	.	ID="RND-6_FAMILY-4311";Tend="515";Tstart="350";shortTE="F";uid="a63af00f-84cb-48b9-abb0-209a48153ef7"
NW_007380741.1	RepeatMasker	SINE/tRNA-RTE	7560	7701	484	+	.	ID="RND-5_FAMILY-947";Tend="1022";Tstart="869";shortTE="F";uid="0af1096c-0e67-48f7-82ef-4471e2a3838e"
NW_007380741.1	RepeatMasker	Unknown	791	894	683	+	.	ID="RND-6_FAMILY-20204";Tend="1695";Tstart="1591";shortTE="F";uid="7d0c9727-e3b6-45f1-81ee-4e52d33e1548"
NW_007380741.1	RepeatMasker	LINE/L2	10370	10510	660	-	.	ID="RND-1_FAMILY-428";Tend="778";Tstart="661";shortTE="F";uid="4459e397-3340-4ced-860b-e963418b59c6"
NW_007380741.1	RepeatMasker	Unknown	17825	18394	4244	-	.	ID="RND-1_FAMILY-155";Tend="1716";Tstart="1163";shortTE="F";uid="85e42631-7110-47e1-862c-068fe12c7e72"
NW_007380741.1	RepeatMasker	Unknown	6668	6807	540	-	.	ID="RND-1_FAMILY-605";Tend="1012";Tstart="880";shortTE="F";uid="dae9ed7f-33d3-406c-8c33-33a6b9ea2643"
NW_007380741.1	RepeatMasker	Unknown	2169	2296	638	-	.	ID="RND-6_FAMILY-20204";Tend="1748";Tstart="1619";shortTE="F";uid="55a8f6a0-095f-48ec-923c-d4dc513f5471"
NW_007380741.1	RepeatMasker	Unknown	1	339	1377	-	.	ID="RND-5_FAMILY-2144";TEgroup="ctg_3302%7CRND-5_FAMILY-2144%7C1";Tend="1059";Tstart="756";shortTE="F";uid="fb6e7663-c7cf-4b80-90ab-ee83b1174f64"
NW_007380741.1	RepeatMasker	Unknown	17117	17313	893	-	.	ID="RND-6_FAMILY-1666";Tend="1012";Tstart="841";shortTE="F";uid="d615313b-0886-4d23-9b12-1464bd4c600c"
NW_007380741.1	RepeatMasker	Unknown	17399	17615	1925	-	.	ID="RND-6_FAMILY-20204";Tend="1725";Tstart="1509";shortTE="F";uid="e9ca6dea-1399-4563-973c-820891ef526d"
NW_007380741.1	RepeatMasker	Unknown	7760	7955	810	-	.	ID="RND-1_FAMILY-191";TEgroup="ctg_3302%7CRND-1_FAMILY-191%7C1";Tend="883";Tstart="736";shortTE="F";uid="3f1f594a-832d-4c58-bfba-4fd530c21703"
NW_007380741.1	RepeatMasker	Unknown	8260	8383	811	-	.	ID="RND-1_FAMILY-70";Tend="1043";Tstart="917";shortTE="F";uid="ac9fcb49-a46d-438b-a649-de679f0542f6"
NW_007380741.1	RepeatMasker	Unknown	2346	2494	505	-	.	ID="RND-6_FAMILY-6012";Tend="1482";Tstart="1336";shortTE="F";uid="94abd8b5-78d5-436f-b88d-3240f0024bec"
NW_007410462.1	RepeatMasker	Unknown	158	638	3875	-	.	ID="RND-5_FAMILY-221";Tend="1600";Tstart="1086";shortTE="F";uid="a40e9416-42d9-4be5-905f-2754552949ec"
NW_007410463.1	RepeatMasker	SINE/tRNA-RTE	1	231	1911	+	.	ID="RND-1_FAMILY-100";Tend="1040";Tstart="808";shortTE="F";uid="f16e6aa8-22e3-4a8a-bc56-4108de689881"
NW_007410463.1	RepeatMasker	SINE/ID	212	364	559	+	.	ID="RND-1_FAMILY-16";Tend="1076";Tstart="941";shortTE="F";uid="594d6172-0967-4cd9-9fbb-968f541f9b44"
NW_007410463.1	RepeatMasker	SINE/tRNA-RTE	395	545	910	+	.	ID="RND-1_FAMILY-100";Tend="873";Tstart="718";shortTE="F";uid="928b555f-b4cb-48fc-be64-b5e15cf08960"
NW_007410465.1	RepeatMasker	Unknown	1	153	980	-	.	ID="RND-1_FAMILY-166";Tend="914";Tstart="776";shortTE="F";uid="fc641186-a9cd-4869-b506-6b04c026d4c4"
NW_007380742.1	RepeatMasker	LINE/L1-Tx1	17979	18332	1547	+	.	ID="RND-4_FAMILY-112";Tend="1814";Tstart="1327";shortTE="F";uid="e11b74de-38b6-460f-9ce1-27ba3bc2f6a3"
NW_007380742.1	RepeatMasker	SINE/ID	17783	17978	1648	+	.	ID="RND-1_FAMILY-5";Tend="1760";Tstart="1560";shortTE="F";uid="94594985-831a-4c19-ae6e-91ecd2016dcd"
NW_007380742.1	RepeatMasker	SINE/tRNA-RTE	10299	10419	1012	+	.	ID="RND-1_FAMILY-100";Tend="856";Tstart="736";shortTE="F";uid="6ad9ef20-5fdb-4f82-82b0-c4d5995ba605"
NW_007380742.1	RepeatMasker	SINE/ID	12222	12377	649	+	.	ID="RND-1_FAMILY-6";Tend="1372";Tstart="1227";shortTE="F";uid="ef79ff1c-c5e9-4c64-a815-cfeca56f4492"
NW_007380742.1	RepeatMasker	Unknown	2589	2913	2040	+	.	ID="RND-6_FAMILY-562";Tend="1101";Tstart="670";shortTE="F";uid="4fe2ccf4-1501-45bb-ba35-a59c59686bc8"
NW_007380742.1	RepeatMasker	SINE/5S	9372	9572	635	+	.	ID="RND-1_FAMILY-103";Tend="907";Tstart="689";shortTE="F";uid="e8c8fc91-e034-423c-8387-70b377fce8d5"
NW_007380742.1	RepeatMasker	Unknown	4776	4889	860	+	.	ID="RND-6_FAMILY-48653";Tend="906";Tstart="785";shortTE="F";uid="c8a771a7-f143-4b14-9a90-52cda07dbd6c"
NW_007380742.1	RepeatMasker	LTR/Gypsy	9575	9813	1137	+	.	ID="RND-1_FAMILY-60";Tend="1217";Tstart="984";shortTE="F";uid="735785de-bcb8-4544-8501-441ccadd3c83"
NW_007380742.1	RepeatMasker	Unknown	8387	8686	1607	+	.	ID="RND-6_FAMILY-44247";Tend="938";Tstart="665";shortTE="F";uid="7c2639f9-c165-497a-97aa-2945bf8c23dd"
NW_007380742.1	RepeatMasker	Unknown	1	168	1480	-	.	ID="RND-6_FAMILY-44247";Tend="1006";Tstart="839";shortTE="F";uid="d4c46335-c769-4a8a-b4ec-d751a728c284"
NW_007380742.1	RepeatMasker	Unknown	6936	7150	1714	-	.	ID="RND-5_FAMILY-8766";Tend="1154";Tstart="938";shortTE="F";uid="39ef1961-8ad5-4f24-ad0f-f0d357ee5c17"
NW_007380742.1	RepeatMasker	Unknown	12763	12922	969	-	.	ID="RND-1_FAMILY-166";Tend="940";Tstart="770";shortTE="F";uid="42a6ca25-e499-406d-8844-7d746e5e06e2"
NW_007380742.1	RepeatMasker	Unknown	12296	12418	626	-	.	ID="RND-5_FAMILY-768";Tend="259";Tstart="142";shortTE="F";uid="a79b68fa-a37d-4e1d-beca-5b636cf25424"
NW_007380742.1	RepeatMasker	SINE/ID	16478	17212	565	-	.	ID="RND-1_FAMILY-9";TEgroup="ctg_3303%7CRND-1_FAMILY-9%7C1";Tend="1075";Tstart="737";shortTE="T";uid="a8c594d3-75f9-4926-9c7f-66416e26feb7"
NW_007410470.1	RepeatMasker	RC/Helitron	1	253	2103	+	.	ID="RND-5_FAMILY-1977";Tend="1502";Tstart="1255";shortTE="F";uid="cd03fd60-7e57-43d8-a239-7b37937d5b53"
NW_007410470.1	RepeatMasker	SINE/5S	246	440	893	+	.	ID="RND-1_FAMILY-103";Tend="903";Tstart="689";shortTE="F";uid="73b9e4c0-0d5c-40b1-b223-860d228c6968"
NW_007410471.1	RepeatMasker	Unknown	166	347	867	-	.	ID="RND-1_FAMILY-275";Tend="1062";Tstart="872";shortTE="F";uid="66268591-9fd9-4ffa-ada6-949e97252e9e"
NW_007410478.1	RepeatMasker	Unknown	325	482	749	+	.	ID="RND-6_FAMILY-26569";Tend="943";Tstart="779";shortTE="F";uid="0e7d8b97-0427-46be-a365-57ab2f3b3cf9"
NW_007380743.1	RepeatMasker	Unknown	3689	4101	1784	+	.	ID="RND-6_FAMILY-1666";Tend="1360";Tstart="813";shortTE="F";uid="9e1c88a8-5f3a-49e8-8d02-1de15f74c22c"
NW_007380743.1	RepeatMasker	SINE/tRNA-RTE	11251	11416	1024	+	.	ID="RND-1_FAMILY-88";Tend="1137";Tstart="975";shortTE="F";uid="f41a6eb3-41db-4ceb-9dad-ca2dc764c5e5"
NW_007380743.1	RepeatMasker	Unknown	1076	1350	729	+	.	ID="RND-1_FAMILY-278";Tend="409";Tstart="161";shortTE="F";uid="b4b95c9e-e208-4bbb-be8d-e81d130afb91"
NW_007380743.1	RepeatMasker	Unknown	4716	4835	596	+	.	ID="RND-1_FAMILY-70";Tend="1038";Tstart="911";shortTE="F";uid="13391ee6-d051-49b0-96dd-4b14a5508276"
NW_007380743.1	RepeatMasker	Unknown	12783	12967	512	+	.	ID="RND-1_FAMILY-371";Tend="181";Tstart="21";shortTE="F";uid="29e95698-8446-4fbd-8e9e-fb2001f30e41"
NW_007380743.1	RepeatMasker	DNA/hAT-Blackjack	19739	19974	698	+	.	ID="rnd-1_family-83";Tend="1823";Tstart="1621";shortTE="F";uid="cbb6c00b-d288-431d-915e-6221ffaa1357"
NW_007380743.1	RepeatMasker	DNA/hAT-Blackjack	10289	10989	2180	+	.	ID="rnd-1_family-83";Tend="1849";Tstart="1163";shortTE="F";uid="065cc7b0-6a85-49fb-a069-c6780b1b0892"
NW_007380743.1	RepeatMasker	Unknown	8666	8904	1237	+	.	ID="RND-1_FAMILY-98";Tend="1167";Tstart="931";shortTE="F";uid="d8dc6202-6aa4-4f1a-93d1-9c9301f897ef"
NW_007380743.1	RepeatMasker	Unknown	430	599	1115	+	.	ID="RND-1_FAMILY-410";Tend="1013";Tstart="835";shortTE="F";uid="ba664825-2264-4747-971d-aa1d457f145d"
NW_007380743.1	RepeatMasker	Unknown	12644	12746	769	+	.	ID="RND-1_FAMILY-80";Tend="981";Tstart="878";shortTE="F";uid="f0be062e-183a-434a-a676-46df43b404c4"
NW_007380743.1	RepeatMasker	Unknown	9886	10022	949	+	.	ID="RND-1_FAMILY-459";Tend="780";Tstart="640";shortTE="F";uid="209ce345-b5f6-46cd-86ee-6bcc4cc894b7"
NW_007380743.1	RepeatMasker	Unknown	237	431	1691	+	.	ID="RND-1_FAMILY-52";Tend="1121";Tstart="923";shortTE="F";uid="52682cc5-0e87-4083-9516-720682a227e0"
NW_007380743.1	RepeatMasker	Unknown	1793	2044	665	+	.	ID="RND-6_FAMILY-8964";Tend="414";Tstart="156";shortTE="F";uid="95729ccf-c1dd-4cbb-92d1-30bba10d645a"
NW_007380743.1	RepeatMasker	SINE/tRNA-RTE	6961	7098	1051	+	.	ID="RND-6_FAMILY-31686";Tend="1302";Tstart="1161";shortTE="F";uid="e9ba29b9-8812-42c0-b03b-3e2dfa13683a"
NW_007380743.1	RepeatMasker	Unknown	984	1110	1084	-	.	ID="RND-6_FAMILY-45419";Tend="1385";Tstart="1259";shortTE="F";uid="932667c1-68e3-4ca0-943c-fa8f852d397b"
NW_007380743.1	RepeatMasker	Unknown	1841	2080	1425	-	.	ID="RND-1_FAMILY-19";Tend="1014";Tstart="764";shortTE="F";uid="35f49fc7-dcec-4ec0-b106-4200c05f9257"
NW_007380743.1	RepeatMasker	DNA/PIF-Harbinger	1221	1430	682	-	.	ID="RND-1_FAMILY-258";Tend="800";Tstart="603";shortTE="F";uid="470e1957-6456-4af1-a2aa-9e002f685264"
NW_007380743.1	RepeatMasker	LTR	8623	8873	534	-	.	ID="RND-6_FAMILY-9736";Tend="1406";Tstart="1155";shortTE="F";uid="0c0d7c9e-5ef3-4b79-a026-47704946e53a"
NW_007380743.1	RepeatMasker	Unknown	4843	5266	3104	-	.	ID="RND-1_FAMILY-136";Tend="1369";Tstart="866";shortTE="F";uid="e1dda78a-0cd9-4935-9fd1-bacbc8b814e4"
NW_007380743.1	RepeatMasker	Unknown	9119	9304	1259	-	.	ID="RND-5_FAMILY-8766";Tend="1129";Tstart="937";shortTE="F";uid="8a3f7c04-a87f-4bb1-becb-fc920f21f999"
NW_007380743.1	RepeatMasker	SINE/5S	6780	6902	635	-	.	ID="RND-1_FAMILY-103";Tend="877";Tstart="751";shortTE="F";uid="e9caba53-a1ea-4701-91d4-a3d11cec7a34"
NW_007380743.1	RepeatMasker	RC/Helitron	14257	14720	3229	-	.	ID="RND-6_FAMILY-7347";Tend="1378";Tstart="878";shortTE="F";uid="a7d978b2-c435-495d-99b8-d1325aa4b282"
NW_007380743.1	RepeatMasker	Unknown	6414	6695	2033	-	.	ID="RND-1_FAMILY-136";Tend="1196";Tstart="866";shortTE="F";uid="0e565135-a470-4ec9-b4b1-07da49bc73c8"
NW_007380743.1	RepeatMasker	SINE/5S	4310	4444	661	-	.	ID="RND-1_FAMILY-103";Tend="897";Tstart="751";shortTE="F";uid="640b029b-3949-4565-bd92-5e498fc0548c"
NW_007380743.1	RepeatMasker	SINE/5S	5331	5465	661	-	.	ID="RND-1_FAMILY-103";Tend="897";Tstart="751";shortTE="F";uid="c623397d-ca9a-46d2-9f50-07c4a6db3512"
NW_007380743.1	RepeatMasker	LINE/L1-Tx1	12766	12920	688	-	.	ID="RND-4_FAMILY-112";Tend="1790";Tstart="1651";shortTE="F";uid="e97d5f87-8b58-4591-bc33-df6cab2f91b2"
NW_007380743.1	RepeatMasker	SINE/5S	6228	6346	429	-	.	ID="RND-1_FAMILY-103";Tend="747";Tstart="633";shortTE="F";uid="44f45528-9b5d-48e6-b5a7-f3591bda77ee"
NW_007380743.1	RepeatMasker	Unknown	605	784	1354	-	.	ID="RND-1_FAMILY-74";Tend="541";Tstart="367";shortTE="F";uid="e4629fd6-8475-402c-bb0f-4ef21e0de767"
NW_007380743.1	RepeatMasker	Satellite	22	160	1059	-	.	ID="RND-1_FAMILY-51";Tend="921";Tstart="783";shortTE="F";uid="d5466f3d-9bfb-411a-9c3f-4d9a4e83f83b"
NW_007410479.1	RepeatMasker	SINE/tRNA-RTE	223	516	2547	-	.	ID="RND-5_FAMILY-620";Tend="1192";Tstart="899";shortTE="F";uid="7c2f6f73-4e1f-4006-92f8-8e1147ad5ac8"
NW_007410481.1	RepeatMasker	DNA/hAT-hAT19	386	486	555	-	.	ID="RND-6_FAMILY-24860";Tend="1917";Tstart="1808";shortTE="F";uid="5d362fd1-19ce-493d-93cd-4f2f78caca4f"
NW_007410485.1	RepeatMasker	DNA/hAT-Blackjack	301	410	503	+	.	ID="RND-1_FAMILY-727";Tend="1409";Tstart="1298";shortTE="F";uid="8fa0ffd9-564b-4ed2-98bc-910696124d69"
NW_007410485.1	RepeatMasker	Unknown	1	332	2089	-	.	ID="RND-5_FAMILY-4205";Tend="885";Tstart="571";shortTE="F";uid="35e21db9-f48b-4d8a-8a43-6cac5a136403"
NW_007410485.1	RepeatMasker	LINE/RTE-BovB	326	566	1197	-	.	ID="RND-6_FAMILY-4311";Tend="611";Tstart="358";shortTE="F";uid="60931fe3-77b2-4953-995d-e79fe633ca3d"
NW_007380744.1	RepeatMasker	Unknown	18704	18811	752	+	.	ID="RND-1_FAMILY-127";Tend="1045";Tstart="938";shortTE="F";uid="90d43594-85be-426e-b1f4-988ecab1027c"
NW_007380744.1	RepeatMasker	Unknown	15780	15968	1502	+	.	ID="RND-1_FAMILY-256";Tend="859";Tstart="666";shortTE="F";uid="23bb94eb-c90a-46be-b447-7902892cc967"
NW_007380744.1	RepeatMasker	Unknown	9728	9876	514	+	.	ID="RND-6_FAMILY-8964";Tend="389";Tstart="251";shortTE="F";uid="f3363a2c-6380-45c5-93bc-aadc613fdcbb"
NW_007380744.1	RepeatMasker	DNA/P	18737	18851	731	+	.	ID="RND-5_FAMILY-7514";Tend="1228";Tstart="1116";shortTE="F";uid="9b4abc23-0d2e-4579-ad66-8bd41e4dd0fe"
NW_007380744.1	RepeatMasker	Unknown	8743	8917	910	+	.	ID="RND-6_FAMILY-20204";Tend="1743";Tstart="1535";shortTE="F";uid="0b7e0410-2b90-472e-ab4b-f4a21f18bc2b"
NW_007380744.1	RepeatMasker	LINE/RTE-BovB	10835	11368	2978	+	.	ID="RND-5_FAMILY-551";Tend="1408";Tstart="871";shortTE="F";uid="d4a475b6-0edc-4ddb-96d4-ce9d3d7ade38"
NW_007380744.1	RepeatMasker	SINE/ID	1352	1493	497	+	.	ID="RND-1_FAMILY-4";Tend="950";Tstart="799";shortTE="F";uid="456d1bd6-655f-42e4-a3aa-4794286f0b9c"
NW_007380744.1	RepeatMasker	Unknown	8587	8697	795	+	.	ID="RND-1_FAMILY-56";Tend="1625";Tstart="1512";shortTE="F";uid="804528a4-c515-47b0-a2f8-d4d5db40df8b"
NW_007380744.1	RepeatMasker	LTR/Gypsy	1701	1977	508	+	.	ID="RND-1_FAMILY-232";Tend="1401";Tstart="1122";shortTE="F";uid="f6864981-c455-448d-80c5-93fb5552ef46"
NW_007380744.1	RepeatMasker	SINE/ID	16578	18080	5866	+	.	ID="RND-1_FAMILY-4";Tend="1951";Tstart="743";shortTE="F";uid="4e25d1a5-7244-4dec-86ae-9301c445683a"
NW_007380744.1	RepeatMasker	SINE/ID	10514	10691	588	-	.	ID="RND-1_FAMILY-6";Tend="1266";Tstart="1100";shortTE="F";uid="e9059b89-35dd-4977-a23c-408236ecc45c"
NW_007380744.1	RepeatMasker	SINE/ID	8608	8872	1020	-	.	ID="RND-1_FAMILY-4";Tend="1066";Tstart="807";shortTE="F";uid="0a078780-a189-4923-a20a-79ff703337bf"
NW_007380744.1	RepeatMasker	Unknown	12183	12702	2492	-	.	ID="RND-5_FAMILY-3163";Tend="1377";Tstart="956";shortTE="F";uid="7efe2e64-6876-49f2-81a6-19fd8b64056d"
NW_007380744.1	RepeatMasker	Unknown	4059	4361	1515	-	.	ID="RND-1_FAMILY-65";TEgroup="ctg_3305%7CRND-1_FAMILY-65%7C1";Tend="1133";Tstart="900";shortTE="F";uid="bc8e0a9d-ee5e-4840-a0d3-9aa0d9dd095a"
NW_007380744.1	RepeatMasker	Unknown	16265	16399	918	-	.	ID="RND-1_FAMILY-201";Tend="1051";Tstart="920";shortTE="F";uid="cc1cc8cc-a444-415c-84e0-7a64b1862299"
NW_007380744.1	RepeatMasker	Unknown	9366	9502	780	-	.	ID="RND-1_FAMILY-70";Tend="1034";Tstart="917";shortTE="F";uid="4acd1932-edfe-4a24-bece-b19fb65bacf0"
NW_007380744.1	RepeatMasker	Unknown	18930	19100	972	-	.	ID="RND-1_FAMILY-163";Tend="1229";Tstart="1048";shortTE="F";uid="db13bfa9-5d25-416e-ad2d-d405d8c452ec"
NW_007380744.1	RepeatMasker	Unknown	2501	2612	480	-	.	ID="RND-6_FAMILY-17515";Tend="275";Tstart="161";shortTE="F";uid="ac14588a-cb21-4aec-a714-78e3fa3b9794"
NW_007380744.1	RepeatMasker	Satellite	6875	7054	1056	-	.	ID="RND-1_FAMILY-51";Tend="976";Tstart="791";shortTE="F";uid="ba45f298-1faa-469d-a821-4a3e5c8d0b8a"
NW_007380744.1	RepeatMasker	SINE/ID	14662	14839	553	-	.	ID="RND-1_FAMILY-6";Tend="1266";Tstart="1100";shortTE="F";uid="ace0b266-efcc-484a-88d4-c8434302f585"
NW_007380744.1	RepeatMasker	SINE/tRNA-RTE	13541	13656	695	-	.	ID="RND-1_FAMILY-2";Tend="1708";Tstart="1598";shortTE="F";uid="d465310d-8e96-4577-b1c5-ee660db7a143"
NW_007380744.1	RepeatMasker	SINE/tRNA-Meta	16108	16265	1240	-	.	ID="RND-1_FAMILY-97";Tend="991";Tstart="835";shortTE="F";uid="fd42f4b3-40fa-4686-884c-0a2e3ca04409"
NW_007380744.1	RepeatMasker	Unknown	9702	9860	832	-	.	ID="RND-6_FAMILY-1666";Tend="1009";Tstart="860";shortTE="F";uid="5b17000b-0615-4fd9-9560-a6f8fa9e9f09"
NW_007380744.1	RepeatMasker	Unknown	17998	18100	847	-	.	ID="RND-1_FAMILY-56";Tend="1593";Tstart="1491";shortTE="F";uid="c343f29a-7381-425c-a71a-9e99a191c0ca"
NW_007380744.1	RepeatMasker	Unknown	13977	14193	1220	-	.	ID="RND-6_FAMILY-5187";Tend="1091";Tstart="867";shortTE="F";uid="4e5a938e-1a80-4b4c-8d77-4271c7e00062"
NW_007380744.1	RepeatMasker	SINE/tRNA-RTE	5600	5805	1554	-	.	ID="RND-1_FAMILY-111";Tend="1145";Tstart="950";shortTE="F";uid="baf49774-f973-408f-85f8-2bea88cf1ca3"
NW_007380744.1	RepeatMasker	Unknown	15984	16112	1028	-	.	ID="RND-1_FAMILY-201";Tend="1161";Tstart="1033";shortTE="F";uid="c908c467-53c9-4221-aee8-0fe2f10745f0"
NW_007380744.1	RepeatMasker	SINE/ID	1661	1922	1667	-	.	ID="RND-1_FAMILY-15";Tend="913";Tstart="673";shortTE="F";uid="717de90a-49ae-450a-8688-d9f0cf4b4e69"
NW_007380744.1	RepeatMasker	SINE/ID	6299	6469	995	-	.	ID="RND-1_FAMILY-15";Tend="847";Tstart="671";shortTE="F";uid="a61c46a9-a9b7-4c04-b5db-1a5cb5158c92"
NW_007410492.1	RepeatMasker	LINE/RTE-BovB	1	116	925	-	.	ID="RND-6_FAMILY-4311";Tend="564";Tstart="449";shortTE="F";uid="7b5ca3c2-7bf7-45ca-b5ac-bcdc28dee2be"
NW_007410493.1	RepeatMasker	DNA/hAT-Blackjack	380	638	2251	+	.	ID="RND-1_FAMILY-91";Tend="1031";Tstart="773";shortTE="F";uid="24d64248-8e68-40db-aa9c-983a71b60bf1"
NW_007410497.1	RepeatMasker	DNA/P	209	638	3188	-	.	ID="RND-1_FAMILY-651";Tend="1267";Tstart="773";shortTE="F";uid="e41483fc-08ee-4d6d-9462-ea5385b53a22"
NW_007380745.1	RepeatMasker	SINE/5S	15977	16230	770	+	.	ID="RND-1_FAMILY-103";Tend="905";Tstart="659";shortTE="F";uid="21366a7e-d411-40c8-90f0-c8e015f974aa"
NW_007380745.1	RepeatMasker	Unknown	9072	9306	1971	+	.	ID="RND-4_FAMILY-343";Tend="826";Tstart="597";shortTE="F";uid="e9a17dee-09a1-4e7e-8874-1b53687558be"
NW_007380745.1	RepeatMasker	SINE/tRNA-Meta	2043	2167	453	+	.	ID="RND-1_FAMILY-97";Tend="950";Tstart="824";shortTE="F";uid="058d9a2c-a1ed-465f-bb45-b4a67728b4b9"
NW_007380745.1	RepeatMasker	Unknown	17333	17437	417	+	.	ID="RND-1_FAMILY-65";Tend="1024";Tstart="922";shortTE="F";uid="6f4746a5-e8d3-47a7-8260-229d871e5402"
NW_007380745.1	RepeatMasker	RC/Helitron	8819	8924	779	+	.	ID="RND-1_FAMILY-202";Tend="983";Tstart="873";shortTE="F";uid="a50be7af-8c91-492e-99d6-642444e13ee8"
NW_007380745.1	RepeatMasker	SINE/ID	19847	20037	979	+	.	ID="RND-1_FAMILY-16";Tend="1039";Tstart="861";shortTE="F";uid="7b66d605-4c08-439a-a7ea-cf26998db3a6"
NW_007380745.1	RepeatMasker	Unknown	8684	8836	644	+	.	ID="RND-4_FAMILY-343";TEgroup="ctg_3306%7CRND-4_FAMILY-343%7C1";Tend="1467";Tstart="1323";shortTE="T";uid="0737b7d5-0fea-4da0-8b43-d509e39b2ee4"
NW_007380745.1	RepeatMasker	Unknown	15752	15895	1270	+	.	ID="RND-1_FAMILY-278";Tend="819";Tstart="676";shortTE="F";uid="2b01bab3-2158-4782-8a57-8a172a42e362"
NW_007380745.1	RepeatMasker	Unknown	773	1679	1094	+	.	ID="RND-6_FAMILY-48653";Tend="1186";Tstart="883";shortTE="F";uid="7a4b27ed-6b87-46d6-9182-6ebfcaf62bad"
NW_007380745.1	RepeatMasker	Unknown	10219	10513	564	+	.	ID="RND-6_FAMILY-3146";Tend="1645";Tstart="1406";shortTE="F";uid="8d6a8fe3-3933-40ec-9c2e-e7cd9c7074d1"
NW_007380745.1	RepeatMasker	Unknown	15152	15281	685	-	.	ID="RND-5_FAMILY-8766";Tend="1066";Tstart="913";shortTE="F";uid="9a0ff3ad-e121-4320-8fcd-c488c7662521"
NW_007380745.1	RepeatMasker	DNA/hAT-Charlie	20173	20376	840	-	.	ID="RND-6_FAMILY-3808";TEgroup="ctg_3306%7CRND-6_FAMILY-3808%7C1";Tend="1557";Tstart="965";shortTE="F";uid="4ea95ab4-137b-43b2-84d5-1a94f902d213"
NW_007380745.1	RepeatMasker	Unknown	3034	3134	614	-	.	ID="RND-1_FAMILY-388";Tend="708";Tstart="617";shortTE="F";uid="dd39de9e-8639-4321-a1c0-dcb602b7bcf4"
NW_007380745.1	RepeatMasker	Unknown	6376	7038	4095	-	.	ID="RND-6_FAMILY-44247";Tend="1262";Tstart="675";shortTE="F";uid="b80e9245-b436-4a87-b931-c66a9ac2741f"
NW_007380745.1	RepeatMasker	Unknown	11441	11622	1155	-	.	ID="RND-1_FAMILY-388";Tend="708";Tstart="503";shortTE="F";uid="e2613667-e4c1-4b82-8f70-29b2575f2594"
NW_007380745.1	RepeatMasker	Unknown	1	842	3395	-	.	ID="RND-1_FAMILY-388";Tend="1088";Tstart="547";shortTE="F";uid="21e03dae-0d0b-4212-8ddc-ccf4637448ce"
NW_007380745.1	RepeatMasker	Unknown	10529	10708	545	-	.	ID="RND-1_FAMILY-388";Tend="716";Tstart="503";shortTE="F";uid="3e02da26-cc43-47c0-beab-5b245f311a53"
NW_007380745.1	RepeatMasker	Unknown	9307	9473	749	-	.	ID="RND-1_FAMILY-388";TEgroup="ctg_3306%7CRND-1_FAMILY-388%7C2";Tend="1040";Tstart="856";shortTE="T";uid="09175980-c51a-49bc-ac5c-3ed392ea230f"
NW_007380745.1	RepeatMasker	Unknown	1090	1338	1213	-	.	ID="RND-1_FAMILY-388";Tend="814";Tstart="553";shortTE="F";uid="23456c0f-8c91-45c3-b7f9-5c28b0fd06c8"
NW_007380745.1	RepeatMasker	Unknown	5998	6123	754	-	.	ID="RND-5_FAMILY-8766";Tend="1066";Tstart="913";shortTE="F";uid="880012ae-2d58-48c1-b8ff-314aa6104748"
NW_007380745.1	RepeatMasker	Unknown	1505	1832	1367	-	.	ID="RND-1_FAMILY-388";TEgroup="ctg_3306%7CRND-1_FAMILY-388%7C1";Tend="824";Tstart="547";shortTE="F";uid="f9e7cf91-b9e5-4891-8621-2e51a2097c18"
NW_007380745.1	RepeatMasker	SINE/tRNA-Deu	18736	19015	1063	-	.	ID="RND-1_FAMILY-54";Tend="1061";Tstart="801";shortTE="F";uid="2068a914-9e03-44f2-80d3-2bb3847b5954"
NW_007410502.1	RepeatMasker	SINE/tRNA-RTE	264	638	3336	+	.	ID="RND-1_FAMILY-22";Tend="1081";Tstart="707";shortTE="F";uid="cf0f6720-ba1e-4621-8ce3-0a303d2c279a"
NW_007410502.1	RepeatMasker	LTR/Gypsy	242	419	1409	-	.	ID="RND-6_FAMILY-6192";Tend="1830";Tstart="1653";shortTE="F";uid="3629ef93-9d0c-45c0-9a30-91779c6e55d4"
NW_007410504.1	RepeatMasker	LTR/Gypsy	230	360	601	-	.	ID="RND-6_FAMILY-6192";Tend="1799";Tstart="1633";shortTE="F";uid="ec6100e8-329a-464e-a788-1b5f76782902"
NW_007410508.1	RepeatMasker	Unknown	86	409	499	+	.	ID="RND-1_FAMILY-70";TEgroup="ctg_33069%7CRND-1_FAMILY-70%7C1";Tend="1046";Tstart="911";shortTE="F";uid="668684bd-fa04-4a19-aef3-50a2e2e1173a"
NW_007380746.1	RepeatMasker	LTR/Gypsy	7772	8355	4763	+	.	ID="RND-6_FAMILY-6810";Tend="579";Tstart="7";shortTE="F";uid="d0257bd5-65df-4c8c-a1e9-6b1cb8bff331"
NW_007380746.1	RepeatMasker	Unknown	12957	13076	606	+	.	ID="RND-1_FAMILY-52";Tend="1202";Tstart="1083";shortTE="F";uid="51eef47b-8b87-40c6-b600-f61450d31591"
NW_007380746.1	RepeatMasker	Unknown	9814	10193	914	+	.	ID="RND-1_FAMILY-65";TEgroup="ctg_3307%7CRND-1_FAMILY-65%7C1";Tend="1132";Tstart="952";shortTE="F";uid="ae838afc-bc28-4eff-a015-16740f141020"
NW_007380746.1	RepeatMasker	Unknown	11090	11243	535	+	.	ID="RND-6_FAMILY-55917";Tend="321";Tstart="159";shortTE="F";uid="e1c353b8-8072-4ded-bffa-bb91cfb8e40c"
NW_007380746.1	RepeatMasker	Unknown	11663	11855	603	+	.	ID="RND-5_FAMILY-7578";Tend="483";Tstart="293";shortTE="F";uid="c7cfc4bb-e792-4898-b379-794cf335db82"
NW_007380746.1	RepeatMasker	LINE/L2	15486	16054	953	+	.	ID="RND-5_FAMILY-738";Tend="819";Tstart="254";shortTE="F";uid="13b74c57-02a0-4f73-9b22-609f7508f673"
NW_007380746.1	RepeatMasker	Unknown	434	616	1396	+	.	ID="RND-1_FAMILY-65";Tend="1138";Tstart="952";shortTE="F";uid="f1cce975-5bc2-411f-973a-779c2934fafa"
NW_007380746.1	RepeatMasker	Unknown	8478	8614	815	+	.	ID="RND-1_FAMILY-281";Tend="1083";Tstart="953";shortTE="F";uid="5cf2b2a2-f19b-47d1-9933-1a0fb9061ae1"
NW_007380746.1	RepeatMasker	SINE/tRNA-Meta	13560	13697	493	+	.	ID="RND-1_FAMILY-97";Tend="970";Tstart="831";shortTE="F";uid="2481cce6-6eac-4f90-84ae-ca28bb304e7f"
NW_007380746.1	RepeatMasker	Unknown	12338	12472	651	+	.	ID="RND-1_FAMILY-73";Tend="912";Tstart="749";shortTE="F";uid="184cad07-3554-4239-9f9e-a14c56c70ba4"
NW_007380746.1	RepeatMasker	DNA/hAT-hATm	14530	14764	701	+	.	ID="RND-6_FAMILY-23";Tend="1931";Tstart="1676";shortTE="F";uid="c0d1ad9e-397c-41b9-ad63-379afa85c62a"
NW_007380746.1	RepeatMasker	Unknown	16655	16964	3757	+	.	ID="RND-5_FAMILY-9448";Tend="1450";Tstart="222";shortTE="F";uid="f9de372b-eac9-4327-b190-a555fdfd6e37"
NW_007380746.1	RepeatMasker	DNA/hAT-Blackjack	14256	14360	588	+	.	ID="RND-1_FAMILY-727";Tend="1420";Tstart="1317";shortTE="F";uid="a93645d0-7162-4534-a0eb-d2778734c9b9"
NW_007380746.1	RepeatMasker	SINE/tRNA-RTE	12655	12972	2687	-	.	ID="RND-1_FAMILY-111";Tend="1145";Tstart="833";shortTE="F";uid="7a51bf04-0c5d-4407-82e3-af0c3bd4e190"
NW_007380746.1	RepeatMasker	DNA	11618	11802	1143	-	.	ID="RND-6_FAMILY-33607";Tend="1213";Tstart="1019";shortTE="F";uid="51644ff4-c4cb-4853-ae53-e781af7ea432"
NW_007380746.1	RepeatMasker	Unknown	14500	14736	744	-	.	ID="RND-6_FAMILY-2666";Tend="1751";Tstart="1498";shortTE="F";uid="f4f997b5-faec-4ea2-a250-bea609d45aeb"
NW_007380746.1	RepeatMasker	Unknown	22491	22741	1782	-	.	ID="RND-1_FAMILY-98";Tend="1125";Tstart="876";shortTE="F";uid="1ef89f9c-a3db-470e-9fe0-7d7653cae134"
NW_007380746.1	RepeatMasker	Unknown	12227	12342	497	-	.	ID="RND-1_FAMILY-65";Tend="1107";Tstart="949";shortTE="F";uid="f3ff9156-5900-4347-9cc7-08401fc1d2ee"
NW_007380746.1	RepeatMasker	LTR	21856	22445	1201	-	.	ID="RND-6_FAMILY-548";TEgroup="ctg_3307%7CRND-6_FAMILY-548%7C1";Tend="1192";Tstart="952";shortTE="F";uid="c300d3ea-1202-4107-a763-70a67c0ec8a7"
NW_007380746.1	RepeatMasker	Unknown	8927	9120	1757	-	.	ID="RND-1_FAMILY-524";Tend="1236";Tstart="1043";shortTE="F";uid="cea20af8-d618-4e1f-8461-7a9e0567bfd3"
NW_007380746.1	RepeatMasker	Unknown	22770	22960	1609	-	.	ID="RND-1_FAMILY-409";Tend="973";Tstart="784";shortTE="F";uid="66f47685-16a7-4dae-8177-97afd96eb7cf"
NW_007380746.1	RepeatMasker	LINE/L2	15629	16654	4296	-	.	ID="RND-5_FAMILY-5810";Tend="1892";Tstart="881";shortTE="F";uid="246cfa26-6f34-46a1-80dc-0edae3614e4a"
NW_007380746.1	RepeatMasker	SINE/ID	14269	14489	1534	-	.	ID="RND-1_FAMILY-5";Tend="1750";Tstart="1535";shortTE="F";uid="66db9061-f63a-4244-8621-e8c505045885"
NW_007410511.1	RepeatMasker	Unknown	1	638	5405	+	.	ID="RND-1_FAMILY-520";Tend="827";Tstart="188";shortTE="F";uid="c0a11af8-6639-461d-8767-fdc148f48f3d"
NW_007410514.1	RepeatMasker	Unknown	86	638	4216	-	.	ID="RND-5_FAMILY-6200";Tend="580";Tstart="6";shortTE="F";uid="833ce9a3-3c09-4797-b4f7-b77834f0b3ad"
NW_007410515.1	RepeatMasker	Unknown	325	487	922	-	.	ID="RND-1_FAMILY-469";TEgroup="ctg_33076%7CRND-1_FAMILY-469%7C1";Tend="1075";Tstart="967";shortTE="F";uid="1ae0c478-3109-41a6-b801-fa6d7b94f867"
NW_007410516.1	RepeatMasker	Unknown	236	637	3310	-	.	ID="RND-1_FAMILY-130";Tend="1408";Tstart="1009";shortTE="F";uid="72e0d641-5b66-46b9-886b-fc65aaf4267f"
NW_007410517.1	RepeatMasker	Unknown	1	536	4581	-	.	ID="RND-5_FAMILY-221";Tend="1443";Tstart="906";shortTE="F";uid="e6e1ef92-d276-4eda-ac38-b2c28b56f162"
NW_007410518.1	RepeatMasker	Unknown	9177	9326	544	+	.	ID="RND-1_FAMILY-27";Tend="842";Tstart="645";shortTE="F";uid="20721651-b81d-482f-a50c-ad288ecd25eb"
NW_007410518.1	RepeatMasker	SINE/tRNA-RTE	8238	8433	577	+	.	ID="RND-6_FAMILY-31686";Tend="1207";Tstart="994";shortTE="F";uid="ae337d0c-26cd-469c-a54e-814d986f6be2"
NW_007410518.1	RepeatMasker	Unknown	6154	6394	1798	+	.	ID="RND-5_FAMILY-8766";Tend="1143";Tstart="898";shortTE="F";uid="6d4e4b7c-cd81-42f6-9e0d-739eee5324ff"
NW_007410518.1	RepeatMasker	SINE/tRNA-Meta	8844	9056	954	-	.	ID="RND-1_FAMILY-97";Tend="1030";Tstart="821";shortTE="F";uid="1bba88dd-9baf-4b32-9de6-3b0ff8a49a53"
NW_007410518.1	RepeatMasker	Unknown	4746	5027	737	-	.	ID="RND-6_FAMILY-2666";Tend="1741";Tstart="1493";shortTE="F";uid="8b8985f3-5a30-48b8-a6a5-b5acb634e064"
NW_007410518.1	RepeatMasker	SINE/tRNA-RTE	3938	4183	737	-	.	ID="RND-1_FAMILY-79";Tend="1958";Tstart="1718";shortTE="F";uid="ab6e1b86-d3f6-4231-a081-559c52f1c357"
NW_007410518.1	RepeatMasker	DNA/Crypton-I	6284	6417	791	-	.	ID="RND-5_FAMILY-277";Tend="672";Tstart="546";shortTE="F";uid="d7e8d314-f044-4081-9f50-09d2a7140968"
NW_007380747.1	RepeatMasker	Unknown	22066	22296	2002	+	.	ID="RND-1_FAMILY-155";Tend="1463";Tstart="1233";shortTE="F";uid="104135fc-a081-485e-828c-fce6413b92d0"
NW_007380747.1	RepeatMasker	Unknown	10128	10433	2473	+	.	ID="RND-6_FAMILY-562";Tend="977";Tstart="665";shortTE="F";uid="59d826e0-89d6-4b5f-938a-1dc37ba49d35"
NW_007380747.1	RepeatMasker	Unknown	12242	12346	720	+	.	ID="RND-1_FAMILY-106";Tend="1153";Tstart="1045";shortTE="F";uid="4b9f9512-7f91-4f93-af3f-5f750ee00003"
NW_007380747.1	RepeatMasker	Unknown	25665	25970	612	+	.	ID="RND-6_FAMILY-1666";Tend="954";Tstart="642";shortTE="F";uid="4fdbd5a1-a41f-4c9e-8dd4-ec01dcd6d0e2"
NW_007380747.1	RepeatMasker	RC/Helitron	16386	16641	1228	+	.	ID="RND-1_FAMILY-202";Tend="1622";Tstart="1385";shortTE="F";uid="de9761e6-ff63-40c2-9d1a-20a341cdc16b"
NW_007380747.1	RepeatMasker	Unknown	12105	12215	804	+	.	ID="RND-1_FAMILY-206";Tend="938";Tstart="827";shortTE="F";uid="ea058170-bea1-4158-a9d3-243696a6ba5f"
NW_007380747.1	RepeatMasker	SINE/ID	28799	28990	1152	+	.	ID="RND-1_FAMILY-5";Tend="1728";Tstart="1538";shortTE="F";uid="459806a6-96a0-451c-b975-e0114eeb9966"
NW_007380747.1	RepeatMasker	LTR/Gypsy	15419	15556	988	+	.	ID="RND-6_FAMILY-6192";Tend="1787";Tstart="1647";shortTE="F";uid="e6b1a28f-90f2-4f71-83c5-16f93aa410b8"
NW_007380747.1	RepeatMasker	LINE/L2	12340	12503	928	+	.	ID="RND-1_FAMILY-218";Tend="811";Tstart="652";shortTE="F";uid="4bfbc407-52c6-4fcf-a791-571af72a57a7"
NW_007380747.1	RepeatMasker	Unknown	22616	22795	1506	+	.	ID="RND-5_FAMILY-3163";Tend="987";Tstart="803";shortTE="F";uid="fc9d045c-408f-45e0-a787-7a14adc5675f"
NW_007380747.1	RepeatMasker	SINE/ID	13363	13479	762	+	.	ID="RND-1_FAMILY-10";Tend="896";Tstart="782";shortTE="F";uid="0d0ee27d-c7f5-4681-b19d-3dd1359f6e81"
NW_007380747.1	RepeatMasker	Unknown	762	8758	2989	+	.	ID="RND-1_FAMILY-138";Tend="1521";Tstart="1093";shortTE="F";uid="431613b1-948e-4603-8487-6b1b5680c3d5"
NW_007380747.1	RepeatMasker	LINE/RTE-BovB	26719	26896	1224	+	.	ID="RND-6_FAMILY-4311";Tend="604";Tstart="427";shortTE="F";uid="51b471c2-766d-4953-a750-fc2af8cf3de2"
NW_007380747.1	RepeatMasker	LINE/L1-Tx1	15406	15518	447	+	.	ID="RND-1_FAMILY-1";Tend="1744";Tstart="1645";shortTE="F";uid="8bc96e71-0a42-49a6-a2c1-b2d0e2616a25"
NW_007380747.1	RepeatMasker	Unknown	19017	19343	578	+	.	ID="RND-1_FAMILY-458";TEgroup="ctg_3308%7CRND-1_FAMILY-458%7C1";Tend="2105";Tstart="1983";shortTE="F";uid="01dc70bd-ee6c-4511-81d5-702b459c0687"
NW_007380747.1	RepeatMasker	Unknown	355	761	3344	+	.	ID="RND-6_FAMILY-562";Tend="1066";Tstart="666";shortTE="F";uid="ae8a9d9f-15e0-4863-b8d1-b9229b5917b4"
NW_007380747.1	RepeatMasker	Unknown	28893	29012	425	+	.	ID="RND-1_FAMILY-37";Tend="1426";Tstart="1311";shortTE="F";uid="9601f79f-a4bc-45d1-baf3-43e61ddf3c0a"
NW_007380747.1	RepeatMasker	Unknown	15755	15860	658	+	.	ID="RND-6_FAMILY-47864";Tend="1923";Tstart="1816";shortTE="F";uid="3a63c120-4f73-452d-81c5-30934246b2ee"
NW_007380747.1	RepeatMasker	Unknown	23784	23949	819	-	.	ID="RND-1_FAMILY-459";Tend="831";Tstart="671";shortTE="F";uid="9a5257a5-755c-4709-b735-b74d7855ff25"
NW_007380747.1	RepeatMasker	Unknown	23950	24331	3234	-	.	ID="RND-1_FAMILY-318";Tend="742";Tstart="359";shortTE="F";uid="0f6fb317-2f6c-43b9-9aee-70bd9be2b18b"
NW_007380747.1	RepeatMasker	SINE/ID	28612	28800	1197	-	.	ID="RND-1_FAMILY-9";Tend="959";Tstart="769";shortTE="F";uid="8eedd60b-4279-4612-8d92-416ae1ae7ba6"
NW_007380747.1	RepeatMasker	LTR/Gypsy	21232	21780	5044	-	.	ID="RND-6_FAMILY-6192";Tend="1808";Tstart="1260";shortTE="F";uid="f4695568-e124-419d-9c15-82ed78b835db"
NW_007380747.1	RepeatMasker	SINE/ID	21831	22048	1382	-	.	ID="RND-1_FAMILY-5";Tend="1750";Tstart="1536";shortTE="F";uid="6297a86f-65b8-4021-9b1e-f384487ecf73"
NW_007380747.1	RepeatMasker	Unknown	28512	28612	883	-	.	ID="RND-1_FAMILY-206";Tend="977";Tstart="878";shortTE="F";uid="9705148d-c374-4c16-a284-da17dae21415"
NW_007380747.1	RepeatMasker	SINE/ID	11184	11511	827	-	.	ID="RND-1_FAMILY-3";Tend="1588";Tstart="933";shortTE="F";uid="e12f2d86-7ed5-49b5-bbb3-0732b3c1fb10"
NW_007380747.1	RepeatMasker	SINE/B4	25602	25799	1263	-	.	ID="RND-5_FAMILY-761";Tend="993";Tstart="784";shortTE="F";uid="b44e652a-9503-4524-bc62-6ff8524ff010"
NW_007380747.1	RepeatMasker	SINE/ID	15844	16084	1523	-	.	ID="RND-1_FAMILY-5";Tend="1762";Tstart="1358";shortTE="F";uid="6b93e6cf-331d-4bd6-9984-be211a9b7933"
NW_007380747.1	RepeatMasker	Unknown	11116	11268	652	-	.	ID="RND-1_FAMILY-120";Tend="1899";Tstart="1769";shortTE="F";uid="fdae80b8-3466-4ff2-94eb-5d20b30e5895"
NW_007380747.1	RepeatMasker	SINE/ID	18566	18991	2138	-	.	ID="RND-1_FAMILY-3";Tend="1115";Tstart="742";shortTE="F";uid="fd4f25d9-95c2-4fb9-be4f-ed13fc875827"
NW_007380747.1	RepeatMasker	RC/Helitron	26980	27161	1510	-	.	ID="RND-1_FAMILY-442";Tend="789";Tstart="611";shortTE="F";uid="2c0caf95-f3f8-44d8-9797-f9a8c7b13b2e"
NW_007380747.1	RepeatMasker	Unknown	23171	23756	3900	-	.	ID="RND-6_FAMILY-1334";Tend="1185";Tstart="630";shortTE="F";uid="a44736ef-d385-48bb-87f4-d8ef75532152"
NW_007380747.1	RepeatMasker	SINE/ID	26571	26719	526	-	.	ID="RND-1_FAMILY-16";Tend="1094";Tstart="944";shortTE="F";uid="f4392977-ecfe-43be-8707-92f3b587e4a4"
NW_007380747.1	RepeatMasker	Unknown	28801	28957	1183	-	.	ID="RND-6_FAMILY-1666";Tend="982";Tstart="642";shortTE="F";uid="0bcc9e75-4260-4056-b312-6270d9799171"
NW_007380747.1	RepeatMasker	SINE/ID	13218	13375	529	-	.	ID="RND-1_FAMILY-16";Tend="1086";Tstart="931";shortTE="F";uid="d2b870f9-dfa5-49f8-957f-b8a17bb56cc7"
NW_007380747.1	RepeatMasker	SINE/tRNA-RTE	13357	13466	781	-	.	ID="RND-1_FAMILY-22";Tend="866";Tstart="757";shortTE="F";uid="a33b0c85-cb83-454e-95a1-b5f70d78d3fd"
NW_007410520.1	RepeatMasker	DNA/Maverick	347	472	522	-	.	ID="RND-6_FAMILY-579";Tend="1004";Tstart="882";shortTE="F";uid="59e8736d-99f3-465d-be11-f53c003b52fb"
NW_007410520.1	RepeatMasker	LTR	446	637	1640	-	.	ID="RND-6_FAMILY-548";Tend="1169";Tstart="978";shortTE="F";uid="d04c065f-d442-4438-aafb-c9f8e4642721"
NW_007410522.1	RepeatMasker	Unknown	111	320	1624	+	.	ID="RND-5_FAMILY-8766";Tend="1150";Tstart="939";shortTE="F";uid="93894835-0dac-4bbe-bbde-ea2b3b1e4f98"
NW_007410524.1	RepeatMasker	Unknown	461	586	452	+	.	ID="RND-1_FAMILY-65";Tend="1104";Tstart="977";shortTE="F";uid="c40f7437-11d8-4246-bf62-841dae414f5b"
NW_007410525.1	RepeatMasker	Unknown	1	271	1890	-	.	ID="RND-1_FAMILY-378";Tend="1190";Tstart="933";shortTE="F";uid="88e75026-1558-4eaf-9e0c-d6ec18ad05aa"
NW_007410526.1	RepeatMasker	SINE/ID	253	534	2593	-	.	ID="RND-1_FAMILY-6";Tend="1322";Tstart="1041";shortTE="F";uid="dd85260c-31a4-45c3-ac51-5762ba14a98e"
NW_007410526.1	RepeatMasker	Unknown	1	101	755	-	.	ID="RND-1_FAMILY-64";Tend="917";Tstart="820";shortTE="F";uid="9d100cba-7f34-49ba-9bda-65c68077723f"
NW_007410526.1	RepeatMasker	SINE/5S	87	253	578	-	.	ID="RND-1_FAMILY-103";Tend="893";Tstart="699";shortTE="F";uid="4dd2b19d-279e-4e3d-a6fb-0e4401fc01e9"
NW_007410528.1	RepeatMasker	LINE/L2	184	364	447	+	.	ID="RND-6_FAMILY-12845";Tend="1268";Tstart="1077";shortTE="F";uid="fd455b2e-0492-4636-9e8b-239c78d4bcba"
NW_007410528.1	RepeatMasker	Unknown	1	149	704	+	.	ID="RND-1_FAMILY-80";Tend="1083";Tstart="932";shortTE="F";uid="280f143b-2772-4fc7-9609-8024d744aa6d"
NW_007380748.1	RepeatMasker	Unknown	19835	20004	761	+	.	ID="RND-1_FAMILY-27";Tend="839";Tstart="658";shortTE="F";uid="dd3697ca-d6df-41f5-a231-27a5fdebe039"
NW_007380748.1	RepeatMasker	RC/Helitron	3250	3350	414	+	.	ID="RND-6_FAMILY-8282";Tend="1070";Tstart="974";shortTE="F";uid="c7fb252e-18ce-407e-83c0-ae4ae97fdf0e"
NW_007380748.1	RepeatMasker	Unknown	11234	11364	1046	+	.	ID="RND-1_FAMILY-490";Tend="739";Tstart="599";shortTE="F";uid="12635668-b266-4528-8059-ea1135ef9627"
NW_007380748.1	RepeatMasker	Unknown	13378	13490	689	+	.	ID="RND-1_FAMILY-117";Tend="1048";Tstart="936";shortTE="F";uid="b0618080-85bb-480f-a63f-428c29ea1614"
NW_007380748.1	RepeatMasker	Unknown	15134	15313	1627	+	.	ID="RND-1_FAMILY-133";Tend="1079";Tstart="900";shortTE="F";uid="ad618a07-a4c8-49fb-9b4e-922891a55dd7"
NW_007380748.1	RepeatMasker	Unknown	18652	19014	618	+	.	ID="RND-5_FAMILY-8766";TEgroup="ctg_3309%7CRND-5_FAMILY-8766%7C1";Tend="1154";Tstart="885";shortTE="F";uid="cfd29610-c923-4046-a50d-53ad5f92c5a1"
NW_007380748.1	RepeatMasker	SINE/ID	8681	8842	880	+	.	ID="RND-1_FAMILY-16";Tend="1023";Tstart="861";shortTE="F";uid="83edaa02-d023-450d-85ec-6d6a72e777f1"
NW_007380748.1	RepeatMasker	Unknown	7957	8223	1332	+	.	ID="RND-1_FAMILY-106";Tend="1157";Tstart="870";shortTE="F";uid="cbeeb43c-9172-4e14-8a0e-7c422cd33bf6"
NW_007380748.1	RepeatMasker	Unknown	19326	19462	835	+	.	ID="RND-1_FAMILY-191";Tend="891";Tstart="740";shortTE="F";uid="f36ca611-e8e7-4b29-85fa-0894dc249bc9"
NW_007380748.1	RepeatMasker	Unknown	13129	13294	422	+	.	ID="RND-6_FAMILY-35251";Tend="547";Tstart="383";shortTE="F";uid="dda5c4f2-d1af-4b69-aa36-62e798233c0f"
NW_007380748.1	RepeatMasker	Unknown	19616	19844	2031	+	.	ID="RND-1_FAMILY-244";Tend="1164";Tstart="936";shortTE="F";uid="a8b6db41-5eb2-4586-b151-4d0b2ed45522"
NW_007380748.1	RepeatMasker	Unknown	8684	8862	581	-	.	ID="RND-6_FAMILY-35251";Tend="529";Tstart="349";shortTE="F";uid="bffd2a28-517c-443f-94de-d38f074d4103"
NW_007380748.1	RepeatMasker	LTR/Gypsy	5463	5578	614	-	.	ID="RND-1_FAMILY-60";Tend="1082";Tstart="965";shortTE="F";uid="ab487011-0b50-4e72-8275-fb48d893dcca"
NW_007380748.1	RepeatMasker	LINE/RTE-BovB	13073	13273	916	-	.	ID="RND-6_FAMILY-4311";Tend="604";Tstart="394";shortTE="F";uid="a1cf572e-eed8-488f-aba8-9d113dc1528c"
NW_007380748.1	RepeatMasker	Unknown	2578	2843	1860	-	.	ID="RND-1_FAMILY-106";Tend="1159";Tstart="891";shortTE="F";uid="3b0b5d6a-c863-4d37-9015-9072c20c1ed5"
NW_007380748.1	RepeatMasker	Unknown	1104	1219	721	-	.	ID="RND-1_FAMILY-206";Tend="946";Tstart="826";shortTE="F";uid="41e343a5-a459-43cf-b04d-7aa2f668778d"
NW_007380748.1	RepeatMasker	Unknown	5224	5556	1002	-	.	ID="RND-1_FAMILY-0";Tend="898";Tstart="341";shortTE="F";uid="72afd953-3cdb-4ce8-8c4d-1958110ef5a1"
NW_007380748.1	RepeatMasker	SINE/tRNA-RTE	1591	1872	1921	-	.	ID="RND-5_FAMILY-620";Tend="1206";Tstart="904";shortTE="F";uid="d6cab63d-bd9b-4726-9b0a-c9666979a642"
NW_007380748.1	RepeatMasker	Unknown	14988	15129	520	-	.	ID="RND-1_FAMILY-70";Tend="1042";Tstart="908";shortTE="F";uid="bc010fea-a45c-403a-9440-4c0ab4b654d5"
NW_007380748.1	RepeatMasker	Unknown	7670	7864	1769	-	.	ID="RND-1_FAMILY-52";Tend="1115";Tstart="920";shortTE="F";uid="0727acbe-a05f-49d1-b426-bd050583386b"
NW_007380748.1	RepeatMasker	SINE/ID	2107	2323	1402	-	.	ID="RND-1_FAMILY-16";Tend="1076";Tstart="866";shortTE="F";uid="1578211e-a1da-42e2-b8dc-4258c309ed47"
NW_007380748.1	RepeatMasker	SINE/tRNA-Meta	9454	9623	757	-	.	ID="RND-1_FAMILY-97";Tend="995";Tstart="834";shortTE="F";uid="7e8ecb40-9397-4ecd-b30a-5dbf5bfc86d5"
NW_007410537.1	RepeatMasker	Unknown	1	287	1691	-	.	ID="RND-6_FAMILY-62244";Tend="967";Tstart="689";shortTE="F";uid="033ac636-61f5-45d5-8591-b50d2f4911b3"
NW_007377770.1	RepeatMasker	Unknown	193879	194086	1032	+	.	ID="RND-6_FAMILY-1666";Tend="1022";Tstart="805";shortTE="F";uid="9e62488a-c2f4-4279-8cbd-c7c58a9c0078"
NW_007377770.1	RepeatMasker	SINE/5S	66455	66589	764	+	.	ID="RND-1_FAMILY-103";Tend="808";Tstart="666";shortTE="F";uid="678fd3bb-8daa-4ee0-947d-e12b9e0248fd"
NW_007377770.1	RepeatMasker	Unknown	233513	233677	1045	+	.	ID="RND-1_FAMILY-48";Tend="861";Tstart="703";shortTE="F";uid="b03791ec-5a98-4ef5-88fa-693d29b7b910"
NW_007377770.1	RepeatMasker	DNA/TcMar-Tc1	62455	62832	1443	+	.	ID="RND-1_FAMILY-360";TEgroup="ctg_331%7CRND-1_FAMILY-360%7C1";Tend="996";Tstart="521";shortTE="F";uid="eb325a39-9ac0-45e6-b123-27da5fc8aa40"
NW_007377770.1	RepeatMasker	Unknown	98673	99145	3184	+	.	ID="RND-1_FAMILY-0";Tend="776";Tstart="337";shortTE="F";uid="a16fdf14-d456-40f3-9967-9861b617ca73"
NW_007377770.1	RepeatMasker	Unknown	27485	28189	1472	+	.	ID="RND-5_FAMILY-1633";Tend="1298";Tstart="662";shortTE="F";uid="8a586719-2c29-444a-8211-9d7d35e5fee5"
NW_007377770.1	RepeatMasker	SINE/ID	44835	45034	437	+	.	ID="RND-1_FAMILY-4";Tend="825";Tstart="666";shortTE="F";uid="7ac75422-c826-44c6-ab5b-6d2d10116521"
NW_007377770.1	RepeatMasker	Unknown	67218	67494	1865	+	.	ID="RND-1_FAMILY-74";Tend="467";Tstart="192";shortTE="F";uid="606d985c-4a64-460d-a489-6ad36af42ceb"
NW_007377770.1	RepeatMasker	Unknown	19531	19716	956	+	.	ID="RND-6_FAMILY-2666";Tend="1726";Tstart="1539";shortTE="F";uid="7f856767-eab8-4a0a-8a53-39df929a8139"
NW_007377770.1	RepeatMasker	Satellite	136933	137057	848	+	.	ID="RND-1_FAMILY-51";Tend="1035";Tstart="895";shortTE="F";uid="a143a3a6-c814-42e3-a211-a0c06b06f986"
NW_007377770.1	RepeatMasker	Unknown	81337	81452	729	+	.	ID="RND-1_FAMILY-206";Tend="976";Tstart="863";shortTE="F";uid="a4d069cc-bead-4c58-ab69-74f5c9fb63b2"
NW_007377770.1	RepeatMasker	Unknown	160311	160798	1132	+	.	ID="RND-6_FAMILY-37997";Tend="1421";Tstart="904";shortTE="F";uid="1033529c-4b4d-4a78-a727-79f3db6ffb89"
NW_007377770.1	RepeatMasker	Unknown	238735	238871	737	+	.	ID="RND-1_FAMILY-166";Tend="921";Tstart="773";shortTE="F";uid="7bf19a54-1612-439f-ad09-8482ddca83dc"
NW_007377770.1	RepeatMasker	Unknown	61962	62117	870	+	.	ID="RND-6_FAMILY-5034";Tend="169";Tstart="28";shortTE="F";uid="49298a7a-8547-4898-9cca-af7727352cc1"
NW_007377770.1	RepeatMasker	Unknown	53589	53718	438	+	.	ID="RND-1_FAMILY-0";Tend="410";Tstart="286";shortTE="F";uid="9795b057-620b-46a6-aaab-abff9bfa947d"
NW_007377770.1	RepeatMasker	Unknown	40848	40953	542	+	.	ID="RND-6_FAMILY-30900";Tend="1012";Tstart="904";shortTE="F";uid="d211ee58-8450-4697-9bc9-568294f0f216"
NW_007377770.1	RepeatMasker	DNA/hAT-hATm	36640	36779	507	+	.	ID="RND-6_FAMILY-23";Tend="1888";Tstart="1730";shortTE="F";uid="01d0cdba-3c49-49c0-8584-512260eb24f8"
NW_007377770.1	RepeatMasker	DNA/hAT-Blackjack	107357	107601	1893	+	.	ID="RND-5_FAMILY-887";Tend="1216";Tstart="972";shortTE="F";uid="188656bc-81ed-4f72-93e8-6f4d51ae5cfc"
NW_007377770.1	RepeatMasker	Unknown	129811	129914	520	+	.	ID="RND-1_FAMILY-31";Tend="1603";Tstart="1500";shortTE="F";uid="5c0286bb-4355-40c8-ab3c-7a21be72e780"
NW_007377770.1	RepeatMasker	Unknown	72691	72791	436	+	.	ID="RND-1_FAMILY-601";Tend="1150";Tstart="1048";shortTE="F";uid="e752bf7b-81e3-4980-90d9-41cdc8700446"
NW_007377770.1	RepeatMasker	Unknown	166363	166483	1066	+	.	ID="RND-1_FAMILY-52";Tend="1038";Tstart="918";shortTE="F";uid="95b3a98a-3b80-4bf6-acba-3f1e1cd95f44"
NW_007377770.1	RepeatMasker	Unknown	92199	92843	686	+	.	ID="RND-6_FAMILY-5860";TEgroup="ctg_331%7CRND-6_FAMILY-5860%7C1";Tend="842";Tstart="349";shortTE="T";uid="d5c44582-a54e-405b-8d09-9a459c466d27"
NW_007377770.1	RepeatMasker	SINE/ID	96535	96666	769	+	.	ID="RND-1_FAMILY-28";Tend="963";Tstart="854";shortTE="F";uid="73d9a8d8-848f-41b4-9037-a79d5802d14e"
NW_007377770.1	RepeatMasker	Unknown	151227	151534	1509	+	.	ID="RND-6_FAMILY-2952";Tend="332";Tstart="58";shortTE="F";uid="406c4327-2c20-46bb-af3e-a6eccb1bdc27"
NW_007377770.1	RepeatMasker	DNA/hAT-Blackjack	29267	29523	1321	+	.	ID="RND-1_FAMILY-91";Tend="1844";Tstart="1594";shortTE="F";uid="7af94505-00da-4831-9e44-2ba07bf9872f"
NW_007377770.1	RepeatMasker	DNA/TcMar-Tc1	62850	63105	1880	+	.	ID="RND-1_FAMILY-627";Tend="1356";Tstart="1099";shortTE="F";uid="d4c033f8-b6b5-4ad2-91eb-fc8fc295b61e"
NW_007377770.1	RepeatMasker	LTR/Gypsy	7102	7212	453	+	.	ID="RND-1_FAMILY-60";Tend="1091";Tstart="983";shortTE="F";uid="313db14e-59c2-41ab-80b7-9d1846f14530"
NW_007377770.1	RepeatMasker	SINE/ID	196528	196834	1690	+	.	ID="RND-1_FAMILY-9";Tend="1001";Tstart="669";shortTE="F";uid="6e13c4fb-bb4d-4159-9f7c-d36eb4451a13"
NW_007377770.1	RepeatMasker	DNA/hAT-Blackjack	38364	39076	4630	+	.	ID="RND-1_FAMILY-83";Tend="1475";Tstart="813";shortTE="F";uid="b81a0fda-ac60-463f-878a-60577c096d5a"
NW_007377770.1	RepeatMasker	SINE/tRNA-RTE	35553	35713	828	+	.	ID="RND-1_FAMILY-22";Tend="1568";Tstart="1408";shortTE="F";uid="3656518a-cc2c-4e4e-b60d-e99f89170cc1"
NW_007377770.1	RepeatMasker	Unknown	170770	171140	2641	+	.	ID="RND-1_FAMILY-415";Tend="1595";Tstart="1236";shortTE="F";uid="2dd32131-9916-442a-9084-e6eb90c79931"
NW_007377770.1	RepeatMasker	SINE/tRNA-RTE	40565	40848	2131	+	.	ID="RND-6_FAMILY-31686";Tend="1281";Tstart="991";shortTE="F";uid="9d04f00b-4ffb-4245-b001-70468cac3005"
NW_007377770.1	RepeatMasker	SINE/ID	194359	194614	1531	+	.	ID="RND-1_FAMILY-4";Tend="1039";Tstart="747";shortTE="F";uid="ede36f2c-5b51-4d5e-881a-87d57d95f0f6"
NW_007377770.1	RepeatMasker	SINE/ID	114422	114545	669	+	.	ID="RND-6_FAMILY-766";Tend="817";Tstart="695";shortTE="F";uid="abe73466-e75a-4a5d-a308-2a7654ff2f0a"
NW_007377770.1	RepeatMasker	Unknown	10185	10302	797	+	.	ID="RND-6_FAMILY-1666";Tend="928";Tstart="811";shortTE="F";uid="f91f2619-a2f4-447f-bdf7-de8cc4fc3e9d"
NW_007377770.1	RepeatMasker	Unknown	110017	110131	908	+	.	ID="RND-1_FAMILY-155";Tend="1715";Tstart="1598";shortTE="F";uid="8da38e4e-8acf-4152-9e7a-c31541024dd0"
NW_007377770.1	RepeatMasker	RC/Helitron	180078	180179	769	+	.	ID="RND-1_FAMILY-362";Tend="481";Tstart="377";shortTE="F";uid="b1b5fa67-22a9-4bfe-b3b2-471becca4be4"
NW_007377770.1	RepeatMasker	Unknown	23190	23317	904	+	.	ID="RND-1_FAMILY-253";Tend="949";Tstart="817";shortTE="F";uid="12305655-317d-4f87-8528-a27d00902dcd"
NW_007377770.1	RepeatMasker	DNA/Maverick	254391	254616	1001	+	.	ID="RND-1_FAMILY-185";Tend="887";Tstart="673";shortTE="F";uid="92e68a18-282f-41ea-9e20-f513b3e36a68"
NW_007377770.1	RepeatMasker	Unknown	187425	188103	2826	+	.	ID="RND-6_FAMILY-12407";Tend="1414";Tstart="827";shortTE="F";uid="790dc032-dc24-45c5-85b6-2b8a508cfb4e"
NW_007377770.1	RepeatMasker	Unknown	183804	183911	873	+	.	ID="RND-6_FAMILY-12407";Tend="943";Tstart="836";shortTE="F";uid="1e0133dd-d0a7-4ff6-b764-a05bcbcf50bc"
NW_007377770.1	RepeatMasker	SINE/tRNA-Meta	164990	165145	1299	+	.	ID="RND-1_FAMILY-97";Tend="988";Tstart="834";shortTE="F";uid="a35c928e-2618-47e8-a9b8-ca308ea91170"
NW_007377770.1	RepeatMasker	Unknown	119617	119747	817	+	.	ID="RND-1_FAMILY-166";Tend="950";Tstart="825";shortTE="F";uid="627072bb-3ac7-428d-9098-ed60e3de89f5"
NW_007377770.1	RepeatMasker	RC/Helitron	153863	154081	1882	+	.	ID="RND-1_FAMILY-560";Tend="1124";Tstart="906";shortTE="F";uid="50e39ddc-3462-462f-aed8-6db015cc8aca"
NW_007377770.1	RepeatMasker	Unknown	89137	89245	504	+	.	ID="RND-5_FAMILY-708";Tend="1462";Tstart="1348";shortTE="F";uid="129f8d07-fa12-4c18-90b9-2911bd0b98ad"
NW_007377770.1	RepeatMasker	SINE/ID	236265	236494	1179	+	.	ID="RND-1_FAMILY-16";Tend="1073";Tstart="846";shortTE="F";uid="4cb8a7c7-d450-4587-b028-863de5800775"
NW_007377770.1	RepeatMasker	DNA/Sola-2	48928	49830	3248	+	.	ID="rnd-1_family-789";Tend="1398";Tstart="703";shortTE="F";uid="71acf1cc-544c-4825-9f38-0a8152773f92"
NW_007377770.1	RepeatMasker	SINE/tRNA-Deu	53468	53600	502	+	.	ID="RND-1_FAMILY-835";Tend="983";Tstart="846";shortTE="F";uid="cccbc286-8b59-4a47-bed8-5c7df946c172"
NW_007377770.1	RepeatMasker	SINE/tRNA-RTE	172887	173013	1065	+	.	ID="RND-1_FAMILY-88";Tend="1039";Tstart="908";shortTE="F";uid="67ca7e07-48eb-4f29-abdd-5bcf32ed6424"
NW_007377770.1	RepeatMasker	Unknown	228725	228913	919	+	.	ID="RND-6_FAMILY-2666";Tend="1753";Tstart="1520";shortTE="F";uid="22eab2ad-9aa5-4cc0-abe9-89fc62b8d0e9"
NW_007377770.1	RepeatMasker	Unknown	126924	127139	1701	+	.	ID="RND-6_FAMILY-20204";Tend="1735";Tstart="1521";shortTE="F";uid="d510519a-7c36-46bd-9a97-8d148aea0022"
NW_007377770.1	RepeatMasker	Unknown	150437	150553	551	+	.	ID="RND-1_FAMILY-278";Tend="792";Tstart="676";shortTE="F";uid="cb90acf9-7c3c-4359-a580-199013ef6662"
NW_007377770.1	RepeatMasker	Unknown	82927	83087	595	+	.	ID="RND-1_FAMILY-31";Tend="1654";Tstart="1505";shortTE="F";uid="46820c37-db1e-48e7-b152-5c0dee41bb82"
NW_007377770.1	RepeatMasker	Unknown	31350	31487	780	+	.	ID="RND-6_FAMILY-1666";Tend="1023";Tstart="888";shortTE="F";uid="c1f56cc3-7c49-4517-886d-2d6df1abb903"
NW_007377770.1	RepeatMasker	Unknown	13083	13256	1093	+	.	ID="RND-1_FAMILY-253";Tend="895";Tstart="728";shortTE="F";uid="523b2f06-e549-4ea7-8ff9-fe9ac42afa45"
NW_007377770.1	RepeatMasker	SINE/ID	73334	73504	1188	+	.	ID="RND-1_FAMILY-5";Tend="1745";Tstart="1575";shortTE="F";uid="6ca244ca-3868-4345-96bc-ec3d05647542"
NW_007377770.1	RepeatMasker	Unknown	89014	89135	436	+	.	ID="RND-6_FAMILY-3384";Tend="1780";Tstart="1661";shortTE="F";uid="371c4b30-40a5-4a4e-a281-a0d02904e07c"
NW_007377770.1	RepeatMasker	Unknown	122	271	743	+	.	ID="RND-1_FAMILY-70";Tend="1047";Tstart="917";shortTE="F";uid="f9c80ecd-7e8d-4fdb-8608-5cdf9d7e6a63"
NW_007377770.1	RepeatMasker	DNA/hAT-hAT19	99593	99694	443	+	.	ID="RND-6_FAMILY-24860";Tend="1917";Tstart="1813";shortTE="F";uid="d27e3996-4bf1-4d10-9b71-dfcbfde6d773"
NW_007377770.1	RepeatMasker	Unknown	73535	73669	1149	+	.	ID="RND-1_FAMILY-65";Tend="1088";Tstart="954";shortTE="F";uid="d4dd01c5-d3f2-42e3-ad28-0c6d98341ccc"
NW_007377770.1	RepeatMasker	SINE/tRNA-Meta	86256	86538	510	+	.	ID="RND-1_FAMILY-97";TEgroup="ctg_331%7CRND-1_FAMILY-97%7C1";Tend="988";Tstart="834";shortTE="T";uid="8d7a2e44-e3dd-43cc-96a2-ec3474b8dba7"
NW_007377770.1	RepeatMasker	Unknown	150721	150841	460	+	.	ID="RND-1_FAMILY-278";Tend="818";Tstart="691";shortTE="F";uid="b2faf45e-f8b6-4e10-99c2-efe2f61c6f08"
NW_007377770.1	RepeatMasker	DNA/hAT-hATm	174566	174757	729	+	.	ID="RND-6_FAMILY-23";Tend="1159";Tstart="999";shortTE="F";uid="d6cd52f4-df77-4cf3-b472-d660ff9b2e71"
NW_007377770.1	RepeatMasker	Unknown	152038	152717	3804	+	.	ID="RND-6_FAMILY-2952";Tend="690";Tstart="30";shortTE="F";uid="4c673575-bf01-4034-accd-5ee0ecf3aea5"
NW_007377770.1	RepeatMasker	DNA/TcMar-Mariner	45036	45411	2320	+	.	ID="RND-1_FAMILY-231";Tend="1041";Tstart="677";shortTE="F";uid="0b593100-7a45-4f46-84f7-535d6c722707"
NW_007377770.1	RepeatMasker	Unknown	251802	252149	970	+	.	ID="RND-6_FAMILY-62244";Tend="1029";Tstart="728";shortTE="F";uid="7fb2e7a1-1167-40fa-a43a-3d60fb4a6f4f"
NW_007377770.1	RepeatMasker	SINE/ID	102614	102814	1704	+	.	ID="RND-1_FAMILY-3";Tend="1056";Tstart="856";shortTE="F";uid="ce8c284b-c9e2-4093-8322-082352b15dd6"
NW_007377770.1	RepeatMasker	Unknown	64251	64485	796	+	.	ID="RND-5_FAMILY-5665";Tend="846";Tstart="630";shortTE="F";uid="01d1f601-5859-414c-8e89-ae480134341e"
NW_007377770.1	RepeatMasker	Unknown	36125	36230	438	+	.	ID="RND-6_FAMILY-20204";Tend="1152";Tstart="1042";shortTE="F";uid="efb7eec4-839a-40e6-b8e6-49dbefecbfdd"
NW_007377770.1	RepeatMasker	SINE/tRNA-RTE	161337	161459	748	+	.	ID="RND-5_FAMILY-620";Tend="1023";Tstart="901";shortTE="F";uid="50fbe8df-2933-4d82-aebc-d8c2a6078423"
NW_007377770.1	RepeatMasker	DNA/TcMar-Fot1	255519	256098	4945	+	.	ID="RND-6_FAMILY-17203";Tend="1431";Tstart="852";shortTE="F";uid="0496f265-b8c7-49c1-bfc7-1b40035ed65f"
NW_007377770.1	RepeatMasker	Unknown	34866	35088	1848	+	.	ID="RND-6_FAMILY-1666";Tend="1026";Tstart="804";shortTE="F";uid="61b90c98-dbf6-450b-8516-6d865669d568"
NW_007377770.1	RepeatMasker	Unknown	114455	114672	1819	+	.	ID="RND-6_FAMILY-1666";Tend="1026";Tstart="809";shortTE="F";uid="b8f954bd-9911-4b5c-9b96-4c3e45bc05f3"
NW_007377770.1	RepeatMasker	SINE/ID	87286	87506	1928	+	.	ID="RND-1_FAMILY-5";Tend="1758";Tstart="1538";shortTE="F";uid="fb6b1122-c8d8-457e-a666-fea8c40d0218"
NW_007377770.1	RepeatMasker	SINE/5S	86817	86951	758	+	.	ID="RND-1_FAMILY-103";Tend="808";Tstart="666";shortTE="F";uid="af1006fb-d0a3-479b-8b00-3f2daae3e6fd"
NW_007377770.1	RepeatMasker	SINE/tRNA-Meta	101453	101602	1094	+	.	ID="RND-1_FAMILY-97";Tend="988";Tstart="834";shortTE="F";uid="8036013c-529e-4474-87bf-53d873675a73"
NW_007377770.1	RepeatMasker	Unknown	164585	164728	780	+	.	ID="RND-6_FAMILY-37997";Tend="1059";Tstart="904";shortTE="F";uid="fa8c5cd0-a77b-41f9-8ce4-709dc1189d87"
NW_007377770.1	RepeatMasker	Unknown	131460	131628	671	+	.	ID="RND-6_FAMILY-20204";Tend="1693";Tstart="1526";shortTE="F";uid="8cd4895c-58cc-4ead-a922-f5e9f16ac072"
NW_007377770.1	RepeatMasker	Unknown	70366	70562	1586	+	.	ID="RND-1_FAMILY-671";Tend="1105";Tstart="910";shortTE="F";uid="fdf26b10-42eb-4c3b-85f8-a5a8b9823db8"
NW_007377770.1	RepeatMasker	DNA/hAT-hAT19	99284	99386	495	+	.	ID="RND-6_FAMILY-24860";Tend="1913";Tstart="1808";shortTE="F";uid="b5054dcf-978a-44f1-a9fc-880031267adf"
NW_007377770.1	RepeatMasker	Unknown	119187	119590	1429	+	.	ID="RND-5_FAMILY-8766";TEgroup="ctg_331%7CRND-5_FAMILY-8766%7C1";Tend="1138";Tstart="939";shortTE="F";uid="1ab6cec4-c866-44c2-9a5e-287a42f5b98e"
NW_007377770.1	RepeatMasker	Unknown	74425	74799	3011	+	.	ID="RND-6_FAMILY-30900";Tend="1189";Tstart="814";shortTE="F";uid="ac6ba62e-24e7-4bbe-9ca6-7cd3338996c4"
NW_007377770.1	RepeatMasker	LINE/L1-Tx1	54420	54825	1285	+	.	ID="RND-4_FAMILY-112";Tend="1055";Tstart="671";shortTE="F";uid="54ae6d1e-3e15-4870-898c-27c455470801"
NW_007377770.1	RepeatMasker	Unknown	22674	22786	510	+	.	ID="RND-1_FAMILY-253";Tend="828";Tstart="728";shortTE="F";uid="1ff8bc49-feb3-42a1-af11-de2b3711a17f"
NW_007377770.1	RepeatMasker	SINE/5S	59010	59189	780	+	.	ID="RND-1_FAMILY-103";Tend="898";Tstart="715";shortTE="F";uid="bf2ce07e-b8de-4cfd-b2a6-75eb4af49401"
NW_007377770.1	RepeatMasker	DNA/hAT-Blackjack	18537	18759	1081	+	.	ID="rnd-1_family-83";Tend="1926";Tstart="1729";shortTE="F";uid="242e4200-e178-4463-b392-1d8413e6d67d"
NW_007377770.1	RepeatMasker	Unknown	185253	185395	522	+	.	ID="RND-1_FAMILY-130";Tend="1559";Tstart="1433";shortTE="F";uid="9a637006-a930-47c8-98e4-90bc9b4d6421"
NW_007377770.1	RepeatMasker	SINE/B4	171793	171933	656	+	.	ID="RND-2_FAMILY-91";Tend="1060";Tstart="911";shortTE="F";uid="59b96398-c25c-45f6-896b-cd5a2690215e"
NW_007377770.1	RepeatMasker	SINE/tRNA-RTE	35967	36127	1024	+	.	ID="RND-1_FAMILY-22";Tend="1568";Tstart="1408";shortTE="F";uid="aa8d8cdb-0bf9-4ed1-860d-36e341174a99"
NW_007377770.1	RepeatMasker	LINE/L1-Tx1	211103	211222	961	+	.	ID="RND-4_FAMILY-112";Tend="1792";Tstart="1673";shortTE="F";uid="75243788-7103-4531-8266-44dbaaa32bda"
NW_007377770.1	RepeatMasker	Unknown	69262	69429	906	+	.	ID="RND-1_FAMILY-27";Tend="843";Tstart="647";shortTE="F";uid="d9da24f2-073b-423a-8832-c96681642249"
NW_007377770.1	RepeatMasker	LINE/I	111012	111320	2172	+	.	ID="RND-6_FAMILY-1755";Tend="1063";Tstart="736";shortTE="F";uid="1b67fa60-d439-436c-a94d-1c562f6e44c4"
NW_007377770.1	RepeatMasker	SINE/tRNA-RTE	56968	57134	1368	+	.	ID="RND-1_FAMILY-88";Tend="1052";Tstart="886";shortTE="F";uid="a46d57a9-87b2-412f-b14c-384aa7d21c03"
NW_007377770.1	RepeatMasker	LINE/CRE	92889	93624	2138	+	.	ID="RND-1_FAMILY-607";TEgroup="ctg_331%7CRND-1_FAMILY-607%7C1";Tend="1377";Tstart="1018";shortTE="F";uid="c13257c8-bd20-40af-a052-d79c03451ef4"
NW_007377770.1	RepeatMasker	RC/Helitron	177486	177754	456	+	.	ID="RND-1_FAMILY-670";TEgroup="ctg_331%7CRND-1_FAMILY-670%7C1";Tend="1512";Tstart="1284";shortTE="F";uid="79bd80df-c7b3-49c3-b319-2d71a4e0ec16"
NW_007377770.1	RepeatMasker	Unknown	14946	15235	2065	+	.	ID="RND-1_FAMILY-106";Tend="1173";Tstart="890";shortTE="F";uid="05fb4e54-25b3-4125-80be-1ea0ac263310"
NW_007377770.1	RepeatMasker	Unknown	31579	31770	972	+	.	ID="RND-6_FAMILY-2666";Tend="1732";Tstart="1539";shortTE="F";uid="802e2350-1c9d-4b62-8dd6-ffab7e8891f4"
NW_007377770.1	RepeatMasker	RC/Helitron	99911	100021	431	+	.	ID="RND-6_FAMILY-8282";Tend="919";Tstart="807";shortTE="F";uid="e9c9dafe-2d7c-4636-ba83-3537f822d3f4"
NW_007377770.1	RepeatMasker	DNA/Sola-2	71584	72136	3837	+	.	ID="RND-1_FAMILY-789";Tend="1277";Tstart="703";shortTE="F";uid="4f5f20e0-1776-4963-b966-0649bb144244"
NW_007377770.1	RepeatMasker	Unknown	29881	30019	767	+	.	ID="RND-6_FAMILY-1666";Tend="1023";Tstart="888";shortTE="F";uid="000f25b0-d113-4333-89ca-30358516b8c9"
NW_007377770.1	RepeatMasker	Unknown	145739	147278	4276	+	.	ID="RND-6_FAMILY-2952";Tend="1349";Tstart="30";shortTE="F";uid="50b9df04-e60e-45a1-8c73-46ada35ce054"
NW_007377770.1	RepeatMasker	SINE/5S	160138	160291	695	+	.	ID="RND-1_FAMILY-103";Tend="811";Tstart="653";shortTE="F";uid="0863279f-e956-4dc0-ab39-e36d7563ea59"
NW_007377770.1	RepeatMasker	SINE/ID	165358	165534	1000	+	.	ID="RND-1_FAMILY-5";Tend="1703";Tstart="1535";shortTE="F";uid="5e59be9b-e225-4721-a413-c4fb4d9e8f58"
NW_007377770.1	RepeatMasker	RC/Helitron	90647	90946	2402	+	.	ID="RND-1_FAMILY-118";Tend="1020";Tstart="726";shortTE="F";uid="8c60e348-fc0c-4966-ae0d-8531b36d1eda"
NW_007377770.1	RepeatMasker	Unknown	3361	3486	784	+	.	ID="RND-1_FAMILY-93";Tend="1409";Tstart="1284";shortTE="F";uid="0b008bcb-3f14-424a-a0bb-583d6b2f10df"
NW_007377770.1	RepeatMasker	LINE/L1-Tx1	211375	211494	1023	+	.	ID="RND-4_FAMILY-112";Tend="1792";Tstart="1673";shortTE="F";uid="f86937c1-60b1-4a30-87b7-969e29271fb4"
NW_007377770.1	RepeatMasker	DNA/Crypton-I	123968	124167	815	+	.	ID="RND-5_FAMILY-277";Tend="666";Tstart="452";shortTE="F";uid="ad3621f0-86ac-4dc5-b563-4032cc8a205d"
NW_007377770.1	RepeatMasker	Unknown	134450	134605	911	+	.	ID="RND-1_FAMILY-48";Tend="858";Tstart="686";shortTE="F";uid="a4a6df93-1c6f-4d0c-8db8-d7082696fc4c"
NW_007377770.1	RepeatMasker	DNA/hAT-Charlie	159557	159662	652	+	.	ID="RND-5_FAMILY-138";Tend="1013";Tstart="914";shortTE="F";uid="0283f4f1-416a-4c7d-8794-f0dd5d2b9d67"
NW_007377770.1	RepeatMasker	Unknown	19298	19434	774	+	.	ID="RND-6_FAMILY-1666";Tend="1022";Tstart="888";shortTE="F";uid="d96856f3-0f85-40e3-b25f-e5e5d3f157ce"
NW_007377770.1	RepeatMasker	Satellite	143544	143671	885	+	.	ID="RND-1_FAMILY-51";Tend="1035";Tstart="895";shortTE="F";uid="24ec8354-63b5-41f1-b60a-d2ca175a3e00"
NW_007377770.1	RepeatMasker	Unknown	16880	17172	1984	+	.	ID="RND-1_FAMILY-106";Tend="1179";Tstart="890";shortTE="F";uid="ba691cff-9825-4b41-875a-51a31eee3518"
NW_007377770.1	RepeatMasker	Unknown	239372	239484	464	+	.	ID="RND-1_FAMILY-70";Tend="1031";Tstart="915";shortTE="F";uid="a0adaa58-5e7d-49b9-82f2-9df702c098c6"
NW_007377770.1	RepeatMasker	SINE/tRNA-RTE	158816	158938	761	+	.	ID="RND-5_FAMILY-620";Tend="1023";Tstart="901";shortTE="F";uid="dd4451ab-a06a-4a1b-85eb-24e9db82cd3d"
NW_007377770.1	RepeatMasker	SINE/5S	225589	225816	845	+	.	ID="RND-1_FAMILY-103";Tend="879";Tstart="656";shortTE="F";uid="b9c9502b-6c4c-429a-8046-a7cb12ad841a"
NW_007377770.1	RepeatMasker	Unknown	90153	90311	849	+	.	ID="RND-6_FAMILY-2666";Tend="1749";Tstart="1591";shortTE="F";uid="c62ee953-2079-4811-abec-a3e1f8c7c043"
NW_007377770.1	RepeatMasker	LINE/L2	155170	155304	911	+	.	ID="RND-1_FAMILY-428";Tend="774";Tstart="642";shortTE="F";uid="6dc23c8c-f164-4988-931d-8fb493f1c159"
NW_007377770.1	RepeatMasker	RC/Helitron	154793	155003	1009	+	.	ID="RND-1_FAMILY-228";Tend="1286";Tstart="1092";shortTE="F";uid="e6c0eea1-35a1-4612-a408-229f847070d7"
NW_007377770.1	RepeatMasker	LINE/I	110639	110987	1175	+	.	ID="RND-6_FAMILY-1755";TEgroup="ctg_331%7CRND-6_FAMILY-1755%7C1";Tend="907";Tstart="736";shortTE="F";uid="2fa331cb-0e4f-403a-97fe-567f8c10555e"
NW_007377770.1	RepeatMasker	Unknown	79887	80088	633	+	.	ID="RND-1_FAMILY-31";Tend="1671";Tstart="1486";shortTE="F";uid="a4a1c4a2-a124-4b9f-b531-834d949cb39e"
NW_007377770.1	RepeatMasker	Unknown	125041	125171	414	+	.	ID="RND-1_FAMILY-129";Tend="978";Tstart="872";shortTE="F";uid="923ae214-96c6-44ce-8026-6fd3b0785925"
NW_007377770.1	RepeatMasker	Unknown	154083	154792	5884	+	.	ID="RND-1_FAMILY-344";Tend="1748";Tstart="1056";shortTE="F";uid="20e2656d-b8a8-4eec-bae5-29efbeed8de9"
NW_007377770.1	RepeatMasker	Unknown	142643	142857	1542	+	.	ID="RND-5_FAMILY-8766";Tend="1102";Tstart="890";shortTE="F";uid="8f447056-6978-45be-befe-ca9fdab4fe26"
NW_007377770.1	RepeatMasker	LINE/RTE-X	89858	90149	1427	+	.	ID="RND-6_FAMILY-1240";Tend="966";Tstart="767";shortTE="F";uid="783633f0-3d85-41ff-9c2a-8b89165a0e5d"
NW_007377770.1	RepeatMasker	LINE/RTE-BovB	148916	149079	554	+	.	ID="RND-6_FAMILY-4311";Tend="529";Tstart="388";shortTE="F";uid="c9432cb3-7877-4b6a-a32f-1ab90571a97e"
NW_007377770.1	RepeatMasker	Unknown	110218	110379	705	+	.	ID="RND-6_FAMILY-1666";Tend="1007";Tstart="847";shortTE="F";uid="2742f855-02c8-4aa6-abc7-ad9671af47c6"
NW_007377770.1	RepeatMasker	SINE/ID	120235	120381	586	+	.	ID="RND-6_FAMILY-766";Tend="1066";Tstart="919";shortTE="F";uid="e03bb078-4775-4a56-acbd-8c0f30dcd710"
NW_007377770.1	RepeatMasker	Unknown	71363	71583	3720	+	.	ID="RND-6_FAMILY-12407";Tend="1413";Tstart="656";shortTE="F";uid="85fc10b8-3f5b-4ede-b02e-d2a923a310e2"
NW_007377770.1	RepeatMasker	Unknown	149845	150066	1543	+	.	ID="RND-6_FAMILY-2952";Tend="691";Tstart="450";shortTE="F";uid="153d91f5-0720-4d80-aaa4-b187c7b875d7"
NW_007377770.1	RepeatMasker	SINE/tRNA-RTE	155784	155906	761	+	.	ID="RND-5_FAMILY-620";Tend="1023";Tstart="901";shortTE="F";uid="27ca5823-4023-417d-bfb8-2a3056293e86"
NW_007377770.1	RepeatMasker	SINE/5S	17960	18070	526	+	.	ID="RND-1_FAMILY-103";Tend="797";Tstart="687";shortTE="F";uid="88aefd01-d417-468b-9096-442c6123f9f3"
NW_007377770.1	RepeatMasker	SINE/ID	57435	57637	1225	+	.	ID="RND-1_FAMILY-5";Tend="1736";Tstart="1538";shortTE="F";uid="16c835f4-4b64-4bb0-9aba-5b4b78e8dfcd"
NW_007377770.1	RepeatMasker	SINE/ID	156510	156700	1052	+	.	ID="RND-1_FAMILY-9";Tend="953";Tstart="777";shortTE="F";uid="c75fa5cc-6724-4c95-87b3-2988f0dbfddd"
NW_007377770.1	RepeatMasker	Unknown	80146	80257	769	+	.	ID="RND-1_FAMILY-206";Tend="976";Tstart="863";shortTE="F";uid="7d6b1337-bd0d-4c45-88b1-ac92879d2277"
NW_007377770.1	RepeatMasker	Unknown	93584	93700	426	+	.	ID="RND-5_FAMILY-3782";Tend="741";Tstart="637";shortTE="F";uid="1c266717-7ad6-4cb9-ae40-889c85596d44"
NW_007377770.1	RepeatMasker	Unknown	81041	81152	725	+	.	ID="RND-1_FAMILY-206";Tend="976";Tstart="863";shortTE="F";uid="b96db4d9-b444-4ad4-83bb-2d5df424e5de"
NW_007377770.1	RepeatMasker	SINE/ID	67638	67848	1175	+	.	ID="RND-1_FAMILY-5";Tend="1759";Tstart="1538";shortTE="F";uid="1811f81a-992f-4e56-8688-de0fe5e3dc95"
NW_007377770.1	RepeatMasker	SINE/5S	219075	219292	717	+	.	ID="RND-1_FAMILY-103";Tend="879";Tstart="656";shortTE="F";uid="6405187f-a8ff-48d5-a646-da684696d911"
NW_007377770.1	RepeatMasker	Unknown	145130	145405	507	+	.	ID="RND-1_FAMILY-278";TEgroup="ctg_331%7CRND-1_FAMILY-278%7C1";Tend="818";Tstart="680";shortTE="F";uid="4994cf49-fe71-44c0-9a38-a6119084a85f"
NW_007377770.1	RepeatMasker	Unknown	22204	22413	1385	+	.	ID="RND-6_FAMILY-1666";Tend="1027";Tstart="811";shortTE="F";uid="4326b91d-b2f6-4600-a94d-95e3786730cd"
NW_007377770.1	RepeatMasker	Unknown	63375	63543	785	+	.	ID="RND-6_FAMILY-5187";Tend="1024";Tstart="855";shortTE="F";uid="ecd75613-74d2-40c0-af98-028249f00f82"
NW_007377770.1	RepeatMasker	Unknown	136704	136872	1186	+	.	ID="RND-5_FAMILY-8766";Tend="1056";Tstart="890";shortTE="F";uid="a19f19d3-d1c1-427b-a6f6-e3a4cdba23c6"
NW_007377770.1	RepeatMasker	Unknown	120611	120831	1204	+	.	ID="RND-5_FAMILY-3298";Tend="1144";Tstart="937";shortTE="F";uid="c54d9c61-7c38-46e2-8163-06fa15923e99"
NW_007377770.1	RepeatMasker	Unknown	83361	83472	725	+	.	ID="RND-1_FAMILY-206";Tend="976";Tstart="863";shortTE="F";uid="86509477-9fbb-4106-ac20-a1ee18a4c7b1"
NW_007377770.1	RepeatMasker	LINE/RTE-BovB	225373	225587	815	+	.	ID="RND-6_FAMILY-4311";Tend="592";Tstart="389";shortTE="F";uid="436791cd-2e96-4c24-847a-24c8553a085e"
NW_007377770.1	RepeatMasker	Unknown	17606	17853	1426	+	.	ID="RND-1_FAMILY-106";Tend="1167";Tstart="890";shortTE="F";uid="0b7fb5c6-ae35-4203-a936-6b5ad236f8b1"
NW_007377770.1	RepeatMasker	Unknown	245774	246097	1004	+	.	ID="RND-1_FAMILY-196";Tend="967";Tstart="676";shortTE="F";uid="4750420f-4e00-42a9-941a-0b97efac4870"
NW_007377770.1	RepeatMasker	Unknown	22784	23167	2172	+	.	ID="RND-1_FAMILY-195";TEgroup="ctg_331%7CRND-1_FAMILY-195%7C1";Tend="1478";Tstart="1171";shortTE="F";uid="8ca7fac4-749f-4f25-94fc-6ead4074d514"
NW_007377770.1	RepeatMasker	SINE/ID	69945	70166	696	+	.	ID="RND-1_FAMILY-4";Tend="818";Tstart="657";shortTE="F";uid="14b74dd0-3d98-4e42-94da-cc487b5336c1"
NW_007377770.1	RepeatMasker	SINE/B4	168343	168487	661	+	.	ID="RND-2_FAMILY-91";Tend="1060";Tstart="911";shortTE="F";uid="1a9c27f8-d4b4-4ef5-b61a-326a25fc1879"
NW_007377770.1	RepeatMasker	DNA/Crypton-I	122204	122391	818	+	.	ID="RND-5_FAMILY-277";Tend="666";Tstart="452";shortTE="F";uid="eeaf1534-af4a-4e41-9609-4d344c3d5e75"
NW_007377770.1	RepeatMasker	Unknown	24582	24862	1935	+	.	ID="RND-1_FAMILY-106";Tend="1164";Tstart="890";shortTE="F";uid="1d1c8a70-c77d-47cc-9197-63ba04a835aa"
NW_007377770.1	RepeatMasker	Unknown	139438	139652	1542	+	.	ID="RND-5_FAMILY-8766";Tend="1102";Tstart="890";shortTE="F";uid="68f295f7-3d7c-423e-b047-c01baaf06ba1"
NW_007377770.1	RepeatMasker	Unknown	249996	250267	622	+	.	ID="RND-1_FAMILY-107";TEgroup="ctg_331%7CRND-1_FAMILY-107%7C1";Tend="398";Tstart="301";shortTE="F";uid="0dea2f3d-9b74-4418-9cae-66a84b6baa3d"
NW_007377770.1	RepeatMasker	Unknown	125557	125686	755	+	.	ID="RND-1_FAMILY-70";Tend="1039";Tstart="905";shortTE="F";uid="b8337694-90be-4c18-94cd-bea39169e15a"
NW_007377770.1	RepeatMasker	LINE/L1-Tx1	55958	56360	1447	+	.	ID="RND-4_FAMILY-112";Tend="1791";Tstart="1305";shortTE="F";uid="ba720809-845b-49bb-ba56-490797283065"
NW_007377770.1	RepeatMasker	SINE/5S	9189	9319	436	+	.	ID="RND-1_FAMILY-103";Tend="869";Tstart="737";shortTE="F";uid="c79852a4-5a2d-4aff-ac9b-8c472a98582c"
NW_007377770.1	RepeatMasker	LINE/RTE-BovB	148512	148658	646	+	.	ID="RND-6_FAMILY-4311";Tend="529";Tstart="388";shortTE="F";uid="8e4d58f8-5046-4801-9090-1133e1afd6b9"
NW_007377770.1	RepeatMasker	LINE/Penelope	615	720	759	+	.	ID="RND-6_FAMILY-1904";Tend="1060";Tstart="956";shortTE="F";uid="77e5a870-af90-4d7b-afab-279f1d9b327b"
NW_007377770.1	RepeatMasker	SINE/tRNA-RTE	1879	2164	1797	-	.	ID="RND-1_FAMILY-100";Tend="1034";Tstart="760";shortTE="F";uid="05850468-de1f-4093-b69c-b991382adf70"
NW_007377770.1	RepeatMasker	Unknown	47633	48393	1105	-	.	ID="RND-6_FAMILY-23686";TEgroup="ctg_331%7CRND-6_FAMILY-23686%7C1";Tend="1255";Tstart="695";shortTE="F";uid="e3a5d21a-4081-4705-8f32-d16eaab799b1"
NW_007377770.1	RepeatMasker	RC/Helitron	202641	202745	433	-	.	ID="RND-6_FAMILY-778";Tend="1049";Tstart="948";shortTE="F";uid="fbc5919f-2bc9-48dc-8a3c-6c60e7737ed3"
NW_007377770.1	RepeatMasker	Unknown	144314	144651	502	-	.	ID="RND-1_FAMILY-27";TEgroup="ctg_331%7CRND-1_FAMILY-27%7C2";Tend="839";Tstart="668";shortTE="F";uid="3b447271-4d7b-4a19-bf7d-4cc3b9710cd9"
NW_007377770.1	RepeatMasker	Unknown	72494	72765	714	-	.	ID="RND-6_FAMILY-35251";Tend="493";Tstart="262";shortTE="F";uid="a30fcea5-4575-411b-bb0e-368eab2030bc"
NW_007377770.1	RepeatMasker	SINE/5S	66978	67103	618	-	.	ID="RND-1_FAMILY-103";Tend="812";Tstart="685";shortTE="F";uid="c6c3de38-d64b-4910-b8ba-1e69f60030c4"
NW_007377770.1	RepeatMasker	Unknown	168763	168962	1433	-	.	ID="RND-1_FAMILY-256";Tend="860";Tstart="674";shortTE="F";uid="6588176f-75d3-4dd5-829e-621c88f61502"
NW_007377770.1	RepeatMasker	Unknown	211762	211900	1208	-	.	ID="RND-1_FAMILY-96";Tend="976";Tstart="838";shortTE="F";uid="e5816357-63e6-4db0-87c7-ac43bc2cccfb"
NW_007377770.1	RepeatMasker	SINE/tRNA-RTE	92014	92127	907	-	.	ID="RND-6_FAMILY-31686";Tend="1284";Tstart="1169";shortTE="F";uid="6f19ee60-2a72-47dc-8f7e-87c7a692eef2"
NW_007377770.1	RepeatMasker	Unknown	70587	70800	561	-	.	ID="RND-1_FAMILY-168";Tend="952";Tstart="743";shortTE="F";uid="f8f6f3ba-a220-4bed-86b0-7cb62b0b6449"
NW_007377770.1	RepeatMasker	Unknown	113976	114168	809	-	.	ID="RND-6_FAMILY-20204";Tend="1659";Tstart="1458";shortTE="F";uid="2a793cb0-d919-4308-892f-619beaab082e"
NW_007377770.1	RepeatMasker	RC/Helitron	129944	130395	2169	-	.	ID="RND-1_FAMILY-118";Tend="1488";Tstart="655";shortTE="F";uid="049b5ef2-4110-4408-ad59-9dc0e8450e42"
NW_007377770.1	RepeatMasker	SINE/tRNA-RTE	55031	55191	1082	-	.	ID="RND-1_FAMILY-111";Tend="1145";Tstart="1000";shortTE="F";uid="f9404133-83c5-4bee-ae21-3ea922a315c9"
NW_007377770.1	RepeatMasker	DNA/Maverick	11290	11668	735	-	.	ID="RND-1_FAMILY-185";TEgroup="ctg_331%7CRND-1_FAMILY-185%7C1";Tend="907";Tstart="674";shortTE="F";uid="ad6cd296-df86-4fcd-af30-65eee6f96c43"
NW_007377770.1	RepeatMasker	LINE/R2	115937	116052	452	-	.	ID="RND-6_FAMILY-2955";Tend="1143";Tstart="1027";shortTE="F";uid="ac2d99a3-b14e-46f2-b8a0-8fc2a3b94b71"
NW_007377770.1	RepeatMasker	SINE/tRNA-RTE	56828	56949	863	-	.	ID="RND-1_FAMILY-79";Tend="2009";Tstart="1888";shortTE="F";uid="2a0824fd-fe86-44ff-80b6-f64ba070b6a3"
NW_007377770.1	RepeatMasker	Unknown	256284	256449	721	-	.	ID="RND-1_FAMILY-168";Tend="927";Tstart="755";shortTE="F";uid="55550064-d6fc-453f-b0e7-c1b63cc28b02"
NW_007377770.1	RepeatMasker	RC/Helitron	177165	177439	2077	-	.	ID="RND-1_FAMILY-228";Tend="1378";Tstart="1107";shortTE="F";uid="9fbe597e-693f-49eb-8ff9-8149fc9745ac"
NW_007377770.1	RepeatMasker	Unknown	179669	179820	1179	-	.	ID="RND-1_FAMILY-166";Tend="941";Tstart="786";shortTE="F";uid="80156db0-3d20-4c32-bc1c-ac05ee492097"
NW_007377770.1	RepeatMasker	SINE/tRNA-Core	89145	89269	456	-	.	ID="RND-1_FAMILY-87";Tend="1181";Tstart="1059";shortTE="F";uid="0013a371-4f23-4fee-bcb1-6b3269e3d88f"
NW_007377770.1	RepeatMasker	LTR/Gypsy	103973	104338	1039	-	.	ID="RND-6_FAMILY-7101";TEgroup="ctg_331%7CRND-6_FAMILY-7101%7C1";Tend="973";Tstart="812";shortTE="F";uid="75b07ea9-4b31-46e3-8bb1-fe1f8c41c72d"
NW_007377770.1	RepeatMasker	DNA/TcMar-Tc1	74999	75340	2146	-	.	ID="RND-1_FAMILY-360";Tend="864";Tstart="524";shortTE="F";uid="1d5a98a3-3084-4d6f-a8ed-8d99b083dad2"
NW_007377770.1	RepeatMasker	LINE/L2	34601	34729	600	-	.	ID="RND-1_FAMILY-428";Tend="813";Tstart="691";shortTE="F";uid="54db5fde-0ab4-4d06-956e-23daa353e8d6"
NW_007377770.1	RepeatMasker	SINE/B4	35702	35813	579	-	.	ID="RND-2_FAMILY-91";Tend="974";Tstart="865";shortTE="F";uid="212782e2-e11f-45d8-98f0-788c1a75308a"
NW_007377770.1	RepeatMasker	SINE/ID	126261	126402	568	-	.	ID="RND-1_FAMILY-10";Tend="889";Tstart="748";shortTE="F";uid="93c37bcc-3ff9-4974-983f-2add9ccea70b"
NW_007377770.1	RepeatMasker	DNA/hAT-Blackjack	157848	157949	794	-	.	ID="RND-1_FAMILY-66";Tend="883";Tstart="782";shortTE="F";uid="e8156757-5636-48c4-a1b3-42b76e9a88a4"
NW_007377770.1	RepeatMasker	SINE/tRNA-Meta	128066	128174	858	-	.	ID="RND-1_FAMILY-97";Tend="942";Tstart="834";shortTE="F";uid="d778a3ca-2360-4e7a-b5f1-e41e5652cbcc"
NW_007377770.1	RepeatMasker	DNA/Maverick	126119	126246	834	-	.	ID="RND-1_FAMILY-185";Tend="815";Tstart="691";shortTE="F";uid="12065309-3540-434c-83ae-4291d8224616"
NW_007377770.1	RepeatMasker	LINE/L1-Tx1	228768	229305	1696	-	.	ID="RND-4_FAMILY-112";Tend="1790";Tstart="1176";shortTE="F";uid="1628da1d-ae69-47f9-9e52-81a762b95838"
NW_007377770.1	RepeatMasker	DNA/PIF-Harbinger	106625	107052	3127	-	.	ID="RND-1_FAMILY-258";Tend="1453";Tstart="1016";shortTE="F";uid="96fc191b-f601-4053-9320-5b9cd7c44030"
NW_007377770.1	RepeatMasker	Unknown	105137	105516	844	-	.	ID="RND-1_FAMILY-27";TEgroup="ctg_331%7CRND-1_FAMILY-27%7C1";Tend="933";Tstart="635";shortTE="F";uid="40a7d692-f79a-4523-be8d-97a48d3534a9"
NW_007377770.1	RepeatMasker	Unknown	162727	162834	700	-	.	ID="RND-1_FAMILY-70";Tend="1003";Tstart="915";shortTE="F";uid="b3f0483b-d0f7-4c85-b9bb-26adbc709abf"
NW_007377770.1	RepeatMasker	Unknown	6023	6179	798	-	.	ID="RND-6_FAMILY-1666";Tend="1019";Tstart="864";shortTE="F";uid="ccdf1d5a-4994-4045-ab52-28e6be885fd2"
NW_007377770.1	RepeatMasker	Unknown	161468	161686	1488	-	.	ID="RND-5_FAMILY-3298";Tend="1087";Tstart="863";shortTE="F";uid="5293da26-01a2-42da-b711-d6593a6c913c"
NW_007377770.1	RepeatMasker	LINE/L1-Tx1	167745	168014	727	-	.	ID="RND-4_FAMILY-112";Tend="1781";Tstart="1527";shortTE="F";uid="5d8becb6-d9b5-4982-8dd6-b7b6424185d3"
NW_007377770.1	RepeatMasker	LINE/RTE-BovB	31053	31174	591	-	.	ID="RND-6_FAMILY-54328";Tend="969";Tstart="846";shortTE="F";uid="cc424090-51b4-4ce7-af23-b6ea4f57bc43"
NW_007377770.1	RepeatMasker	LINE/Penelope	1518	1625	796	-	.	ID="RND-5_FAMILY-7616";Tend="1130";Tstart="1023";shortTE="F";uid="36dcded8-9765-4838-a984-caf93b0e841e"
NW_007377770.1	RepeatMasker	LINE/CR1	100581	100733	442	-	.	ID="RND-6_FAMILY-8855";Tend="1032";Tstart="903";shortTE="F";uid="c44664c3-efe3-4d83-8212-2626040ae4b3"
NW_007377770.1	RepeatMasker	LINE/L1-Tx1	188369	188614	548	-	.	ID="RND-1_FAMILY-1";Tend="1846";Tstart="1570";shortTE="F";uid="82ffd358-4992-4702-9b77-1f6ec9c169fe"
NW_007377770.1	RepeatMasker	SINE/tRNA-RTE	40963	41077	606	-	.	ID="RND-5_FAMILY-620";Tend="1015";Tstart="900";shortTE="F";uid="dcb54513-dee8-4f75-be49-6c83bd8e816c"
NW_007377770.1	RepeatMasker	Unknown	41262	41362	413	-	.	ID="RND-5_FAMILY-3298";Tend="1098";Tstart="970";shortTE="F";uid="ad2f8303-6f03-4631-83d0-08addc0dbf7d"
NW_007377770.1	RepeatMasker	Unknown	71111	71239	908	-	.	ID="RND-1_FAMILY-70";Tend="1039";Tstart="911";shortTE="F";uid="6102c85a-d8c9-488a-ad08-31ec26886c1e"
NW_007377770.1	RepeatMasker	Unknown	48909	49055	883	-	.	ID="RND-1_FAMILY-64";Tend="1496";Tstart="1351";shortTE="F";uid="8d1de6f1-5937-4b75-9736-aae7329bf5ea"
NW_007377770.1	RepeatMasker	Unknown	158947	159165	1462	-	.	ID="RND-5_FAMILY-3298";Tend="1087";Tstart="863";shortTE="F";uid="552ebe2a-23d7-4550-9281-8ccc9a9e0976"
NW_007377770.1	RepeatMasker	Unknown	212487	212625	1208	-	.	ID="RND-1_FAMILY-96";Tend="976";Tstart="838";shortTE="F";uid="b933403c-9ada-44ae-a381-5891595f7c1a"
NW_007377770.1	RepeatMasker	DNA/Kolobok-Hydra	141924	142162	1234	-	.	ID="RND-5_FAMILY-266";Tend="906";Tstart="644";shortTE="F";uid="9aed5813-e310-4f3e-b98f-70d563c4f077"
NW_007377770.1	RepeatMasker	SINE/tRNA-RTE	181628	181840	1012	-	.	ID="RND-1_FAMILY-2";Tend="1696";Tstart="1469";shortTE="F";uid="5a88c579-cc11-4738-89d0-9c8291fee653"
NW_007377770.1	RepeatMasker	LINE/RTE-BovB	195011	195159	537	-	.	ID="RND-6_FAMILY-4311";Tend="566";Tstart="405";shortTE="F";uid="5e7f384c-1fb6-4536-bd11-ab03d5b91043"
NW_007377770.1	RepeatMasker	DNA/Kolobok-Hydra	138727	138956	1304	-	.	ID="RND-5_FAMILY-266";Tend="898";Tstart="644";shortTE="F";uid="4bf9cfd0-4a36-4eb2-b6fc-16773e9614a7"
NW_007377770.1	RepeatMasker	Unknown	214543	214756	1718	-	.	ID="RND-6_FAMILY-1666";Tend="1022";Tstart="809";shortTE="F";uid="3f167ed2-6a2a-431a-be35-8f39e8fe6d62"
NW_007377770.1	RepeatMasker	Unknown	79922	80094	819	-	.	ID="RND-6_FAMILY-1666";Tend="982";Tstart="809";shortTE="F";uid="c7b387e6-91c4-4d7e-a0c6-5c7a6ef87fff"
NW_007377770.1	RepeatMasker	Unknown	44617	44786	1225	-	.	ID="RND-5_FAMILY-3298";Tend="1037";Tstart="862";shortTE="F";uid="9c227639-1b90-4835-8c8e-7014546d1612"
NW_007377770.1	RepeatMasker	Unknown	1	111	572	-	.	ID="RND-1_FAMILY-526";Tend="1029";Tstart="917";shortTE="F";uid="acd5691a-69c0-4ed5-8193-653a7b0649a9"
NW_007377770.1	RepeatMasker	Unknown	155915	156133	1462	-	.	ID="RND-5_FAMILY-3298";Tend="1087";Tstart="863";shortTE="F";uid="9f90f4fd-f611-4020-be75-68432e874f5c"
NW_007377770.1	RepeatMasker	SINE/tRNA-RTE	126576	126726	1009	-	.	ID="RND-1_FAMILY-89";Tend="969";Tstart="838";shortTE="F";uid="ab36fc9c-dd6b-4c33-98f1-b25a1587cdb9"
NW_007377770.1	RepeatMasker	Unknown	122323	122504	1126	-	.	ID="RND-5_FAMILY-8766";Tend="1111";Tstart="925";shortTE="F";uid="a8eae503-c369-4319-a1c2-5d5b98aa7fe3"
NW_007377770.1	RepeatMasker	Unknown	10366	10631	1870	-	.	ID="RND-5_FAMILY-3298";Tend="1115";Tstart="860";shortTE="F";uid="84c83397-89e9-424d-9415-255feed97d21"
NW_007377770.1	RepeatMasker	LTR/Gypsy	104557	104730	896	-	.	ID="RND-6_FAMILY-7101";Tend="973";Tstart="812";shortTE="F";uid="ff8d3c11-fe1a-47e3-b8d7-357b4b577e1f"
NW_007377770.1	RepeatMasker	SINE/ID	217675	218081	790	-	.	ID="RND-6_FAMILY-766";Tend="1338";Tstart="973";shortTE="F";uid="a1b756d3-ccf3-42fa-b08b-6f2e699ba25b"
NW_007377770.1	RepeatMasker	Unknown	37954	38130	459	-	.	ID="RND-1_FAMILY-191";TEgroup="ctg_331%7CRND-1_FAMILY-191%7C1";Tend="854";Tstart="741";shortTE="T";uid="dc2543c3-051a-4e86-9118-a9629568a8e5"
NW_007377770.1	RepeatMasker	LINE/L1-Tx1	231661	231949	1037	-	.	ID="RND-1_FAMILY-1";Tend="1849";Tstart="1597";shortTE="F";uid="c52cae97-ccfe-40af-a73f-b7ed8ade1924"
NW_007377770.1	RepeatMasker	SINE/tRNA-Meta	147890	148030	908	-	.	ID="RND-1_FAMILY-97";Tend="990";Tstart="835";shortTE="F";uid="40092011-2659-43b0-895f-03e1c137192f"
NW_007377770.1	RepeatMasker	Unknown	219590	219751	631	-	.	ID="RND-5_FAMILY-8766";Tend="979";Tstart="885";shortTE="F";uid="4924312c-0616-422b-b9b2-29e54df3989a"
NW_007377770.1	RepeatMasker	RC/Helitron	10631	10750	628	-	.	ID="RND-6_FAMILY-7347";Tend="1008";Tstart="880";shortTE="F";uid="b5265da8-3518-4bad-b564-59a143a1f0be"
NW_007377770.1	RepeatMasker	Unknown	231641	231748	483	-	.	ID="RND-6_FAMILY-23725";Tend="1362";Tstart="1259";shortTE="F";uid="1b47b086-7494-40ad-9c99-2c6bd313a07e"
NW_007377770.1	RepeatMasker	Unknown	124072	124281	1150	-	.	ID="RND-5_FAMILY-8766";Tend="1155";Tstart="924";shortTE="F";uid="e5f92593-c0cf-40c7-bb2e-23a24a84e39d"
NW_007377770.1	RepeatMasker	LINE/L1-Tx1	55426	55673	471	-	.	ID="RND-4_FAMILY-112";Tend="1787";Tstart="1530";shortTE="F";uid="dece0a9e-1164-4ae1-839f-94c840207afd"
NW_007377770.1	RepeatMasker	LINE/L1-Tx1	185047	185300	1014	-	.	ID="RND-4_FAMILY-112";Tend="1798";Tstart="1504";shortTE="F";uid="58d226d3-9eb7-4988-8cf1-00c6f10093b7"
NW_007377770.1	RepeatMasker	Unknown	249178	249367	1547	-	.	ID="RND-1_FAMILY-275";Tend="1063";Tstart="875";shortTE="F";uid="6cef8f2e-4731-4aff-b0e0-d3efa529b289"
NW_007377770.1	RepeatMasker	Unknown	83778	83925	639	-	.	ID="RND-1_FAMILY-195";Tend="1143";Tstart="998";shortTE="F";uid="9b8cb4d8-9f19-4dab-9448-a2efbeb22626"
NW_007377770.1	RepeatMasker	Unknown	178235	178393	920	-	.	ID="RND-5_FAMILY-3298";Tend="1039";Tstart="887";shortTE="F";uid="c4589ee4-15cf-4aea-8cf2-f48fafe42046"
NW_007377770.1	RepeatMasker	Unknown	171319	171497	563	-	.	ID="RND-6_FAMILY-35251";Tend="445";Tstart="267";shortTE="F";uid="b53838dd-ad9e-4955-8c13-f8d39fa11de6"
NW_007377770.1	RepeatMasker	DNA/TcMar-Tc1	109785	110021	1028	-	.	ID="RND-1_FAMILY-366";TEgroup="ctg_331%7CRND-1_FAMILY-366%7C1";Tend="1012";Tstart="850";shortTE="F";uid="3d63ea6c-4d80-4c73-a301-a2a878452929"
NW_007377770.1	RepeatMasker	LTR/Gypsy	29859	30000	439	-	.	ID="RND-1_FAMILY-232";Tend="1501";Tstart="1354";shortTE="F";uid="7e411135-d94e-4328-bc58-5afbb69e4743"
NW_007377770.1	RepeatMasker	Satellite	253175	253325	492	-	.	ID="RND-5_FAMILY-1961";Tend="1326";Tstart="1053";shortTE="F";uid="bfe9d69c-29d0-4210-946f-2c88f222f0e7"
NW_007377770.1	RepeatMasker	Unknown	30238	30554	1542	-	.	ID="RND-5_FAMILY-3298";Tend="1119";Tstart="877";shortTE="F";uid="4088825c-e30f-4aeb-adc0-2d130c6d5970"
NW_007377770.1	RepeatMasker	Unknown	4098	4224	902	-	.	ID="RND-1_FAMILY-206";Tend="964";Tstart="838";shortTE="F";uid="ddfc0bda-ec74-453c-9c35-281754dcf1a3"
NW_007377770.1	RepeatMasker	SINE/tRNA-RTE	216074	216195	409	-	.	ID="RND-5_FAMILY-947";Tend="1030";Tstart="915";shortTE="F";uid="18395eae-3bdd-4307-80bc-124304cd4942"
NW_007377770.1	RepeatMasker	LINE/L1-Tx1	35429	35558	605	-	.	ID="RND-4_FAMILY-112";Tend="1783";Tstart="1645";shortTE="F";uid="10d42029-eb7a-4022-8be2-7932f2b04757"
NW_007377770.1	RepeatMasker	DNA/Crypton-I	30626	30929	1220	-	.	ID="RND-5_FAMILY-277";Tend="666";Tstart="385";shortTE="F";uid="f813327b-2094-4592-9658-80228a866ab8"
NW_007377770.1	RepeatMasker	Unknown	75951	76110	716	-	.	ID="RND-1_FAMILY-81";Tend="1058";Tstart="893";shortTE="F";uid="88086ce2-5523-437c-98a2-110e1de3a3a6"
NW_007377770.1	RepeatMasker	SINE/tRNA-RTE	48620	48903	1776	-	.	ID="RND-1_FAMILY-22";Tend="1554";Tstart="1255";shortTE="F";uid="0a70d4ec-f774-4c86-bd87-dc5e081386cd"
NW_007377770.1	RepeatMasker	LINE/CR1	84796	84948	442	-	.	ID="RND-6_FAMILY-8855";Tend="1032";Tstart="903";shortTE="F";uid="ed5bdff9-a5fb-4c4c-8b90-a0fcb7c3ff12"
NW_007377770.1	RepeatMasker	Unknown	158213	158405	652	-	.	ID="RND-1_FAMILY-191";TEgroup="ctg_331%7CRND-1_FAMILY-191%7C2";Tend="883";Tstart="731";shortTE="F";uid="392fdcd9-f006-415f-b5d6-7bcd9a3ca099"
NW_007377770.1	RepeatMasker	SINE/ID	33561	33699	600	-	.	ID="RND-1_FAMILY-16";Tend="1072";Tstart="919";shortTE="F";uid="4bf54280-df00-49ef-8e1f-0afc5e26a78e"
NW_007377770.1	RepeatMasker	DNA	157450	157569	754	-	.	ID="RND-6_FAMILY-1029";Tend="950";Tstart="837";shortTE="F";uid="1af9fc68-f8eb-44e2-91a9-85a150a2066f"
NW_007377770.1	RepeatMasker	LINE/R2	97516	97776	480	-	.	ID="RND-6_FAMILY-2955";TEgroup="ctg_331%7CRND-6_FAMILY-2955%7C1";Tend="1143";Tstart="1027";shortTE="F";uid="056d770e-4a76-4ce9-9bcc-f32f11041627"
NW_007377770.1	RepeatMasker	SINE/B4	88556	88762	1128	-	.	ID="RND-5_FAMILY-761";Tend="959";Tstart="757";shortTE="F";uid="a6e695c3-c2e9-4e36-80fc-32c529a9bc13"
NW_007377770.1	RepeatMasker	SINE/tRNA-RTE	80795	81012	958	-	.	ID="RND-1_FAMILY-2";Tend="1714";Tstart="1503";shortTE="F";uid="b7f45651-e240-4876-9686-15e8a9462ee1"
NW_007377770.1	RepeatMasker	SINE/tRNA-Meta	153083	153223	920	-	.	ID="RND-1_FAMILY-97";Tend="990";Tstart="835";shortTE="F";uid="e323f249-f0d3-41b3-8ca5-5b55e4bad7ec"
NW_007377770.1	RepeatMasker	Unknown	180258	180362	484	-	.	ID="RND-1_FAMILY-80";Tend="1030";Tstart="944";shortTE="F";uid="2699745d-9d0e-48a2-9eef-61876526c9b2"
NW_007377770.1	RepeatMasker	Unknown	218722	218822	414	-	.	ID="RND-1_FAMILY-206";Tend="976";Tstart="884";shortTE="F";uid="1c6bbfd3-26fb-4d21-b3ea-02ec9d504cf2"
NW_007377770.1	RepeatMasker	LINE/L1-Tx1	68004	68302	488	-	.	ID="RND-4_FAMILY-112";Tend="1582";Tstart="1307";shortTE="F";uid="a1aa9854-d009-47db-a6be-5fbe10eae4b0"
NW_007377770.1	RepeatMasker	LINE/L1-Tx1	82949	83306	951	-	.	ID="RND-1_FAMILY-1";Tend="1743";Tstart="1372";shortTE="F";uid="3ed73508-7088-4923-abc1-5faed7ee59e1"
NW_007377770.1	RepeatMasker	Unknown	33716	33837	742	-	.	ID="RND-1_FAMILY-70";Tend="1041";Tstart="917";shortTE="F";uid="1a6d7710-e019-4bfa-b5ae-85dcce35e355"
NW_007377770.1	RepeatMasker	SINE/tRNA-RTE	98061	98173	474	-	.	ID="RND-6_FAMILY-31686";Tend="1228";Tstart="1116";shortTE="F";uid="10b0a15e-412f-4491-839b-16e6696c8624"
NW_007377770.1	RepeatMasker	Unknown	88533	88647	421	-	.	ID="RND-1_FAMILY-37";Tend="1431";Tstart="1314";shortTE="F";uid="2c049685-3ad5-4a60-b225-f3cbd5e1c885"
NW_007377770.1	RepeatMasker	Unknown	6893	7125	1807	-	.	ID="RND-6_FAMILY-1666";Tend="1032";Tstart="800";shortTE="F";uid="68f6b899-90f1-4cd7-8424-6456154f3fce"
NW_007377770.1	RepeatMasker	Unknown	171183	171316	683	-	.	ID="RND-5_FAMILY-3298";Tend="1003";Tstart="887";shortTE="F";uid="6680495b-790d-4021-8030-da3dbc34a766"
NW_007377770.1	RepeatMasker	Unknown	4467	4593	902	-	.	ID="RND-1_FAMILY-206";Tend="964";Tstart="838";shortTE="F";uid="4a427537-b3f1-49f0-8202-2fc692a58bce"
NW_007377770.1	RepeatMasker	DNA/Maverick	178395	178610	705	-	.	ID="RND-5_FAMILY-1595";TEgroup="ctg_331%7CRND-5_FAMILY-1595%7C1";Tend="1205";Tstart="778";shortTE="T";uid="f9340473-fcfe-4bfc-94ec-2c0ed78020c3"
NW_007377770.1	RepeatMasker	Unknown	57707	57834	923	-	.	ID="RND-1_FAMILY-70";Tend="1044";Tstart="917";shortTE="F";uid="8b8e8297-aefb-42e4-be8c-b8261ced27c6"
NW_007377770.1	RepeatMasker	Unknown	243458	243702	1906	-	.	ID="RND-5_FAMILY-1582";Tend="1105";Tstart="862";shortTE="F";uid="1c0755d7-3428-401c-84e8-b6935d1f8c99"
NW_007377770.1	RepeatMasker	Unknown	126738	126838	552	-	.	ID="RND-1_FAMILY-195";Tend="1141";Tstart="1038";shortTE="F";uid="77f7294f-d182-42c4-8f7e-10fdca583a11"
NW_007377770.1	RepeatMasker	Unknown	178602	178771	610	-	.	ID="RND-6_FAMILY-35251";Tend="444";Tstart="267";shortTE="F";uid="921cbf10-2963-4a58-89e8-68f9a53c9ed5"
NW_007377770.1	RepeatMasker	LTR/Gypsy	89254	89512	2241	-	.	ID="RND-6_FAMILY-18136";Tend="1565";Tstart="1307";shortTE="F";uid="43bf348c-3bf4-4811-ae35-0f756a3115bb"
NW_007377770.1	RepeatMasker	Unknown	156603	156716	541	-	.	ID="RND-6_FAMILY-36580";Tend="1447";Tstart="1330";shortTE="F";uid="e04af9bb-b65e-4bb6-b309-f0315731a070"
NW_007377770.1	RepeatMasker	DNA/Maverick	85960	86113	545	-	.	ID="RND-1_FAMILY-84";Tend="1108";Tstart="963";shortTE="F";uid="2917c623-2325-4562-90df-aa8c997cb096"
NW_007377770.1	RepeatMasker	SINE/ID	130452	130635	887	-	.	ID="RND-1_FAMILY-5";Tend="1700";Tstart="1535";shortTE="F";uid="a81db542-7513-404d-bdf6-18137f7b8d47"
NW_007377770.1	RepeatMasker	Unknown	184180	184931	5344	-	.	ID="RND-1_FAMILY-415";Tend="1689";Tstart="925";shortTE="F";uid="3ff4282a-617c-418b-b16c-57ff96a11538"
NW_007377770.1	RepeatMasker	RC/Helitron	121220	121363	611	-	.	ID="HELITRON-N19_LMI";Tend="1122";Tstart="975";shortTE="F";uid="f1b958c9-5092-4186-8bab-1bc8af18ef74"
NW_007377770.1	RepeatMasker	LTR/Gypsy	193964	194107	485	-	.	ID="RND-1_FAMILY-232";Tend="1239";Tstart="1100";shortTE="F";uid="6c0185bb-5532-4e8b-8db3-09ebd5daa12e"
NW_007377770.1	RepeatMasker	DNA/hAT-Blackjack	61671	61813	895	-	.	ID="RND-1_FAMILY-91";Tend="1849";Tstart="1685";shortTE="F";uid="168fe4e9-62f1-4a39-8ed7-4cc650da485f"
NW_007377770.1	RepeatMasker	LINE/RTE-BovB	25103	25369	456	-	.	ID="RND-6_FAMILY-54328";TEgroup="ctg_331%7CRND-6_FAMILY-54328%7C1";Tend="986";Tstart="846";shortTE="T";uid="43d26ca3-9c00-409f-bdd4-efa79da9e424"
NW_007377770.1	RepeatMasker	LINE/L1-Tx1	126842	127127	1582	-	.	ID="RND-1_FAMILY-1";Tend="1854";Tstart="1598";shortTE="F";uid="00c02636-b28f-4f1c-8e0e-157fc3b9d08e"
NW_007377770.1	RepeatMasker	DNA/Academ-1	56638	56825	1311	-	.	ID="RND-6_FAMILY-15514";Tend="1367";Tstart="1181";shortTE="F";uid="31d3145b-de92-497a-87d8-4d2ed11b5747"
NW_007377770.1	RepeatMasker	SINE/tRNA-RTE	185850	186071	1120	-	.	ID="RND-1_FAMILY-2";Tend="1696";Tstart="1469";shortTE="F";uid="dbcb0c0b-4588-4143-b2c8-2cf9e31c2234"
NW_007377770.1	RepeatMasker	LINE/L1-Tx1	32441	32868	1427	-	.	ID="RND-1_FAMILY-1";Tend="1844";Tstart="1363";shortTE="F";uid="4097a3fa-e5ac-4f42-ad88-84f27a598159"
NW_007377770.1	RepeatMasker	LINE/L1-Tx1	50356	50603	471	-	.	ID="RND-4_FAMILY-112";Tend="1787";Tstart="1530";shortTE="F";uid="563852a6-c35c-472c-b60b-3d0dd435149f"
NW_007377770.1	RepeatMasker	SINE/ID	160827	160961	900	-	.	ID="RND-1_FAMILY-5";Tend="1671";Tstart="1537";shortTE="F";uid="cb20c119-0674-4d24-b6ca-17a064c6df4c"
NW_007377770.1	RepeatMasker	SINE/tRNA-RTE	31925	32297	667	-	.	ID="RND-6_FAMILY-31686";TEgroup="ctg_331%7CRND-6_FAMILY-31686%7C1";Tend="1129";Tstart="970";shortTE="T";uid="2e8ce0af-6855-44b6-9005-d4ea95bb5f2d"
NW_007377770.1	RepeatMasker	DNA/TcMar-Tc1	74802	74999	1483	-	.	ID="RND-1_FAMILY-627";Tend="1067";Tstart="869";shortTE="F";uid="58e3e3b2-2040-44ef-99d0-124e0810ac50"
NW_007377770.1	RepeatMasker	Unknown	247349	247527	738	-	.	ID="RND-6_FAMILY-1666";Tend="1019";Tstart="837";shortTE="F";uid="cd8333ca-15bb-47ad-9c55-117344c25d21"
NW_007377770.1	RepeatMasker	LTR/Gypsy	105124	105231	549	-	.	ID="RND-1_FAMILY-60";Tend="1244";Tstart="1125";shortTE="F";uid="69ac9e90-1741-49d2-acb6-a58d0cd68461"
NW_007377770.1	RepeatMasker	Unknown	81972	82204	829	-	.	ID="RND-1_FAMILY-195";Tend="1165";Tstart="1002";shortTE="F";uid="8ce4f3bd-abc1-452a-b312-8bdc9ec8ecde"
NW_007377770.1	RepeatMasker	LINE/L1-Tx1	31609	31819	906	-	.	ID="RND-1_FAMILY-1";Tend="1744";Tstart="1541";shortTE="F";uid="cc2556ad-433b-4463-8f40-35a9e6946ebd"
NW_007377770.1	RepeatMasker	Unknown	252500	252678	738	-	.	ID="RND-6_FAMILY-1666";Tend="1019";Tstart="837";shortTE="F";uid="51ba668a-4c26-42d5-95f1-380052e5a119"
NW_007377770.1	RepeatMasker	Unknown	188567	188718	503	-	.	ID="RND-6_FAMILY-562";Tend="781";Tstart="654";shortTE="F";uid="f274b47e-a682-4136-be7a-208efca3e729"
NW_007377770.1	RepeatMasker	Unknown	99239	99368	577	-	.	ID="RND-1_FAMILY-195";Tend="1124";Tstart="998";shortTE="F";uid="5c2dcc16-ed5a-4b6b-bcf3-5e6dc30c49b2"
NW_007377770.1	RepeatMasker	Unknown	54751	55014	630	-	.	ID="RND-6_FAMILY-35251";Tend="489";Tstart="262";shortTE="F";uid="f433859d-fb78-4ebc-b5bf-d0aef0e8afd2"
NW_007377770.1	RepeatMasker	LTR/Gypsy	224075	224187	818	-	.	ID="RND-5_FAMILY-3276";Tend="824";Tstart="710";shortTE="F";uid="9cc855f0-573a-46fd-a8c9-39491695aa8c"
NW_007377770.1	RepeatMasker	Unknown	3183	3361	1344	-	.	ID="RND-5_FAMILY-3298";Tend="1042";Tstart="860";shortTE="F";uid="97a92c98-7667-4e46-904d-5e569b35d78c"
NW_007377770.1	RepeatMasker	Unknown	174565	174681	775	-	.	ID="RND-1_FAMILY-191";Tend="883";Tstart="767";shortTE="F";uid="82613263-bc6e-4052-95fb-d95f320c8967"
NW_007377770.1	RepeatMasker	DNA/Kolobok-Hydra	135970	136223	1422	-	.	ID="RND-5_FAMILY-266";Tend="898";Tstart="644";shortTE="F";uid="b7fddb34-bad5-4fbc-842c-f5215960398d"
NW_007377770.1	RepeatMasker	LTR/Gypsy	67127	67230	490	-	.	ID="RND-1_FAMILY-60";Tend="1082";Tstart="989";shortTE="F";uid="fb6b3666-77ab-42f6-bf2f-bb0b4904584e"
NW_007377770.1	RepeatMasker	SINE/ID	144652	144826	499	-	.	ID="RND-1_FAMILY-4";Tend="1806";Tstart="1456";shortTE="F";uid="b4ca99d7-df2e-4124-87da-1cf38076dbab"
NW_007377770.1	RepeatMasker	SINE/ID	59567	59843	737	-	.	ID="RND-1_FAMILY-5";Tend="1690";Tstart="1229";shortTE="F";uid="615940cb-4151-4aff-aebd-c62599c93915"
NW_007377770.1	RepeatMasker	LINE/Penelope	37535	37644	600	-	.	ID="RND-5_FAMILY-7616";Tend="1126";Tstart="1022";shortTE="F";uid="6bc2b42d-ea8b-4af6-8da5-f05b8ebc0786"
NW_007377770.1	RepeatMasker	Unknown	137639	137791	623	-	.	ID="RND-6_FAMILY-1666";Tend="1025";Tstart="855";shortTE="F";uid="f40823d2-c101-43ac-831a-82598d7988ba"
NW_007377770.1	RepeatMasker	SINE/tRNA-RTE	64281	64496	946	-	.	ID="RND-1_FAMILY-2";Tend="1715";Tstart="1503";shortTE="F";uid="35aa6cde-1bff-4eb3-92d7-d66588d7a1c0"
NW_007377770.1	RepeatMasker	Unknown	226118	226412	586	-	.	ID="RND-5_FAMILY-8766";Tend="977";Tstart="885";shortTE="F";uid="ae8dc44c-2f53-4392-af65-8cdfbd8044e4"
NW_007380749.1	RepeatMasker	DNA/hAT-hAT19	18554	18711	835	+	.	ID="RND-6_FAMILY-24860";Tend="1913";Tstart="1750";shortTE="F";uid="a6f5e2bd-1dba-4ca5-b911-2479980d94eb"
NW_007380749.1	RepeatMasker	Unknown	16926	17032	584	+	.	ID="RND-1_FAMILY-127";Tend="1045";Tstart="939";shortTE="F";uid="b808ae22-8f8d-4ecb-ac9c-0ffcc38d6c76"
NW_007380749.1	RepeatMasker	SINE/ID	5952	6060	557	+	.	ID="RND-1_FAMILY-4";Tend="1826";Tstart="1722";shortTE="F";uid="33789686-4e3b-4464-a61b-b983060caae2"
NW_007380749.1	RepeatMasker	Unknown	12885	13088	561	+	.	ID="RND-1_FAMILY-122";TEgroup="ctg_3310%7CRND-1_FAMILY-122%7C1";Tend="941";Tstart="791";shortTE="F";uid="7bbbcdd2-f174-4919-b7b4-9ef679c29b86"
NW_007380749.1	RepeatMasker	Unknown	6983	7130	1125	+	.	ID="RND-1_FAMILY-427";Tend="777";Tstart="635";shortTE="F";uid="f4df9f27-9d6e-44d5-8505-516449b6d109"
NW_007380749.1	RepeatMasker	SINE/tRNA-RTE	10669	10782	459	+	.	ID="RND-5_FAMILY-947";Tend="1011";Tstart="889";shortTE="F";uid="4da534b0-6478-4d49-b3db-78d0a528ba43"
NW_007380749.1	RepeatMasker	SINE/B4	7400	7605	947	+	.	ID="RND-5_FAMILY-761";Tend="983";Tstart="768";shortTE="F";uid="15953093-8ca7-4903-a55b-ca9415017bcc"
NW_007380749.1	RepeatMasker	Unknown	7121	7257	995	+	.	ID="RND-1_FAMILY-138";Tend="770";Tstart="630";shortTE="F";uid="f2f76543-4f1a-4db3-9cd0-827679da7df2"
NW_007380749.1	RepeatMasker	SINE/B4	5841	6047	947	+	.	ID="RND-5_FAMILY-761";Tend="984";Tstart="768";shortTE="F";uid="a29f92ef-e901-4d05-9c0b-210645a92476"
NW_007380749.1	RepeatMasker	DNA/Maverick	15412	15532	469	+	.	ID="RND-6_FAMILY-4944";Tend="923";Tstart="792";shortTE="F";uid="db5009fa-71dd-4d1c-a565-cb52853e50c9"
NW_007380749.1	RepeatMasker	Unknown	13794	13896	781	+	.	ID="RND-5_FAMILY-4152";Tend="1242";Tstart="1135";shortTE="F";uid="7e3fc12e-6150-4a7e-9389-6cdbd7d390a6"
NW_007380749.1	RepeatMasker	SINE/tRNA-RTE	5057	5170	459	+	.	ID="RND-5_FAMILY-947";Tend="1011";Tstart="889";shortTE="F";uid="a20cd9bb-beef-4e0a-88ad-bb0157b581f7"
NW_007380749.1	RepeatMasker	Unknown	12192	12319	717	+	.	ID="RND-1_FAMILY-139";TEgroup="ctg_3310%7CRND-1_FAMILY-139%7C1";Tend="813";Tstart="624";shortTE="T";uid="7274deb6-8255-4675-bbed-38c7cf4e3957"
NW_007380749.1	RepeatMasker	DNA/P	16958	17069	604	+	.	ID="RND-5_FAMILY-7514";Tend="1225";Tstart="1116";shortTE="F";uid="fa9ce0c7-9d58-44f0-9891-6e177064b6c2"
NW_007380749.1	RepeatMasker	Unknown	19386	19499	506	+	.	ID="RND-6_FAMILY-50607";Tend="491";Tstart="375";shortTE="F";uid="f02df327-6529-41b8-a911-e1b38f9fa661"
NW_007380749.1	RepeatMasker	Unknown	15169	15482	2527	+	.	ID="RND-1_FAMILY-122";Tend="1104";Tstart="791";shortTE="F";uid="f1331105-80c9-4960-859b-736bdf85b596"
NW_007380749.1	RepeatMasker	SINE/tRNA-RTE	14544	14969	1074	+	.	ID="RND-6_FAMILY-31686";TEgroup="ctg_3310%7CRND-6_FAMILY-31686%7C1";Tend="1287";Tstart="1011";shortTE="F";uid="58504f7f-8497-43d6-a5f1-2e727f4d9950"
NW_007380749.1	RepeatMasker	DNA/hAT-hAT19	18247	18398	793	+	.	ID="RND-6_FAMILY-24860";Tend="1898";Tstart="1754";shortTE="F";uid="d51d5bf6-f6e9-4ba4-8c67-48ff1387bb49"
NW_007380749.1	RepeatMasker	Unknown	18821	18998	930	+	.	ID="RND-1_FAMILY-275";Tend="1062";Tstart="871";shortTE="F";uid="8e4792bd-2014-413f-84cc-1e2edbf7c524"
NW_007380749.1	RepeatMasker	LTR/Gypsy	5072	5188	557	-	.	ID="RND-1_FAMILY-232";Tend="1219";Tstart="1103";shortTE="F";uid="6226d915-588e-46cd-a995-189b4d9f3932"
NW_007380749.1	RepeatMasker	Unknown	4232	4445	1703	-	.	ID="RND-1_FAMILY-94";Tend="1018";Tstart="798";shortTE="F";uid="2bc736ea-e714-445f-aa2a-431c3f8d6849"
NW_007380749.1	RepeatMasker	SINE/tRNA-Deu	7465	7622	553	-	.	ID="RND-1_FAMILY-54";Tend="1425";Tstart="1242";shortTE="F";uid="a788027c-df4c-4d08-bfb3-67a42f160b9b"
NW_007380749.1	RepeatMasker	Unknown	18257	18687	1002	-	.	ID="RND-1_FAMILY-195";Tend="1172";Tstart="999";shortTE="F";uid="815c9e07-f3ea-423e-89c8-11fc15a747bd"
NW_007380749.1	RepeatMasker	Unknown	9772	9967	1490	-	.	ID="RND-6_FAMILY-2500";Tend="491";Tstart="302";shortTE="F";uid="e361e27d-8141-4be5-b8f5-fb425e0e20f0"
NW_007380749.1	RepeatMasker	LTR/Gypsy	10684	10800	557	-	.	ID="RND-1_FAMILY-232";Tend="1219";Tstart="1103";shortTE="F";uid="3b4c22e8-0fa5-4a92-bba3-2d1036330fbe"
NW_007380749.1	RepeatMasker	Unknown	12213	12390	743	-	.	ID="RND-1_FAMILY-131";TEgroup="ctg_3310%7CRND-1_FAMILY-131%7C1";Tend="1189";Tstart="835";shortTE="T";uid="38f7721a-2559-43ec-843e-eb8308b174cf"
NW_007380749.1	RepeatMasker	Unknown	5687	5845	424	-	.	ID="RND-6_FAMILY-8012";Tend="499";Tstart="356";shortTE="F";uid="d8b5a443-f44a-48d6-91b4-f8ab162dc252"
NW_007380749.1	RepeatMasker	SINE/tRNA-RTE	6598	6768	1397	-	.	ID="RND-1_FAMILY-111";Tend="1137";Tstart="968";shortTE="F";uid="7061fc28-05a8-4e67-882a-0e2eb011206c"
NW_007380749.1	RepeatMasker	Unknown	279	2526	1943	-	.	ID="RND-6_FAMILY-2500";Tend="1470";Tstart="1082";shortTE="F";uid="20073bd0-3054-4261-8cd2-26704cdbca24"
NW_007380749.1	RepeatMasker	Unknown	12392	12695	530	-	.	ID="RND-1_FAMILY-295";TEgroup="ctg_3310%7CRND-1_FAMILY-295%7C1";Tend="888";Tstart="795";shortTE="T";uid="325c2f62-db6e-44ac-9d06-2032a1c76e38"
NW_007380749.1	RepeatMasker	SINE/tRNA-RTE	17850	17973	725	-	.	ID="RND-1_FAMILY-111";Tend="1011";Tstart="881";shortTE="F";uid="e7c8d626-3f9c-42a1-a6e0-fb36ce98c2c0"
NW_007380749.1	RepeatMasker	SINE/ID	8780	9142	1626	-	.	ID="RND-1_FAMILY-26";TEgroup="ctg_3310%7CRND-1_FAMILY-26%7C1";Tend="1342";Tstart="1080";shortTE="F";uid="448ca962-e62d-4758-b015-5b0c548d7165"
NW_007380749.1	RepeatMasker	Unknown	15351	15498	432	-	.	ID="RND-6_FAMILY-7712";Tend="597";Tstart="472";shortTE="F";uid="7953a3ec-3080-4378-9fe5-61432fc71b9e"
NW_007380749.1	RepeatMasker	LINE/RTE-BovB	2619	2801	1154	-	.	ID="RND-1_FAMILY-718";Tend="1231";Tstart="1047";shortTE="F";uid="c6ccb16a-eeb0-4dde-bc95-d09ec249617f"
NW_007410539.1	RepeatMasker	SINE/tRNA-Deu	263	467	1672	+	.	ID="RND-1_FAMILY-835";Tend="904";Tstart="702";shortTE="F";uid="bcf4b1b7-b405-4772-a08a-dad975c7398c"
NW_007410539.1	RepeatMasker	Unknown	10251	10384	1245	-	.	ID="RND-1_FAMILY-220";Tend="810";Tstart="677";shortTE="F";uid="a633400a-727c-452e-b482-dd4c145920fa"
NW_007410539.1	RepeatMasker	Unknown	736	864	447	-	.	ID="RND-1_FAMILY-256";Tend="861";Tstart="734";shortTE="F";uid="716b1932-c825-4a7b-b5f7-93ca4443ddb2"
NW_007410539.1	RepeatMasker	RC/Helitron	463	601	787	-	.	ID="RND-1_FAMILY-442";Tend="1844";Tstart="1717";shortTE="F";uid="cd8e0796-f4db-43d2-86d5-1af110fa6dfd"
NW_007410541.1	RepeatMasker	LTR/Gypsy	131	265	1024	+	.	ID="RND-6_FAMILY-7101";Tend="947";Tstart="814";shortTE="F";uid="6b50e6c0-f638-4d8d-8e49-f5352675d5c1"
NW_007410543.1	RepeatMasker	Unknown	180	336	1164	-	.	ID="RND-1_FAMILY-48";Tend="860";Tstart="693";shortTE="F";uid="feab2212-285c-4c62-ab46-f36071782278"
NW_007410544.1	RepeatMasker	DNA/Academ-1	63	221	885	-	.	ID="RND-1_FAMILY-355";Tend="1238";Tstart="1078";shortTE="F";uid="7dd50799-483b-4db6-894a-ee4ab4c765b6"
NW_007410545.1	RepeatMasker	Unknown	524	637	852	+	.	ID="RND-1_FAMILY-243";Tend="875";Tstart="771";shortTE="F";uid="0ae670c4-7413-4c2c-8ea6-0388e321fbc8"
NW_007410547.1	RepeatMasker	Satellite	317	578	1675	+	.	ID="RND-1_FAMILY-725";Tend="1217";Tstart="966";shortTE="F";uid="999ac318-f985-4292-895f-d2aa061f3843"
NW_007410547.1	RepeatMasker	Unknown	1	317	2315	-	.	ID="RND-1_FAMILY-658";Tend="863";Tstart="568";shortTE="F";uid="8c462e81-2f19-4d12-8064-78c95102c0f8"
NW_007410548.1	RepeatMasker	Unknown	176	414	832	+	.	ID="RND-4_FAMILY-1278";Tend="928";Tstart="633";shortTE="F";uid="c883896e-3667-47e4-9341-4647a436d38f"
NW_007380750.1	RepeatMasker	RC/Helitron	1262	1535	1222	+	.	ID="RND-5_FAMILY-6520";Tend="980";Tstart="734";shortTE="F";uid="bf723ec4-f1d4-4509-bb1f-fbbc4706bee0"
NW_007380750.1	RepeatMasker	Unknown	8870	9001	1076	+	.	ID="RND-1_FAMILY-133";Tend="1027";Tstart="900";shortTE="F";uid="a9899ce7-0517-4a7a-913b-e7f434faac43"
NW_007380750.1	RepeatMasker	DNA/P	18483	18655	1131	+	.	ID="RND-5_FAMILY-7514";Tend="1120";Tstart="948";shortTE="F";uid="9e255d9c-248d-4c97-bb58-8209310646a9"
NW_007380750.1	RepeatMasker	SINE/tRNA-RTE	15446	15659	1439	+	.	ID="RND-1_FAMILY-111";Tend="1002";Tstart="787";shortTE="F";uid="7c8b5f34-c054-407e-91a2-04d740af0fe9"
NW_007380750.1	RepeatMasker	RC/Helitron	7805	8632	6224	+	.	ID="RND-1_FAMILY-442";Tend="1847";Tstart="978";shortTE="F";uid="eccea191-a59b-433a-8280-995f2c186bf5"
NW_007380750.1	RepeatMasker	Unknown	12018	12179	1361	+	.	ID="RND-1_FAMILY-133";Tend="1055";Tstart="900";shortTE="F";uid="72cb902c-fe96-465a-a28c-11e641b15791"
NW_007380750.1	RepeatMasker	Unknown	1047	1230	1574	+	.	ID="RND-5_FAMILY-3163";Tend="984";Tstart="794";shortTE="F";uid="db46ce3a-23c4-4015-9818-866df5fa068e"
NW_007380750.1	RepeatMasker	DNA/hAT-Blackjack	14306	14526	1680	+	.	ID="RND-1_FAMILY-727";Tend="1202";Tstart="984";shortTE="F";uid="8c029c4c-ed8c-4f01-9133-a22bc78cbd8e"
NW_007380750.1	RepeatMasker	SINE/tRNA-Deu	16192	16295	647	+	.	ID="RND-1_FAMILY-54";Tend="1052";Tstart="949";shortTE="F";uid="f9f78ba7-6492-4bd6-8f54-e5ba2998e223"
NW_007380750.1	RepeatMasker	Unknown	11832	11991	892	+	.	ID="RND-6_FAMILY-12407";Tend="1307";Tstart="1156";shortTE="F";uid="0efc48a3-86d9-4e76-b567-f70aacf9b642"
NW_007380750.1	RepeatMasker	Unknown	9001	9400	3520	+	.	ID="RND-1_FAMILY-312";Tend="1625";Tstart="1224";shortTE="F";uid="0d6ab5b4-0c00-404f-9940-410acb7ff683"
NW_007380750.1	RepeatMasker	SINE/5S	2766	2915	466	+	.	ID="RND-1_FAMILY-103";Tend="874";Tstart="708";shortTE="F";uid="83b4521c-728d-450b-90d8-bf601260abdf"
NW_007380750.1	RepeatMasker	LTR/Gypsy	6391	6516	485	+	.	ID="RND-1_FAMILY-232";Tend="1239";Tstart="1114";shortTE="F";uid="cfa9002b-eef6-4fa4-92ad-c4b0d0db7853"
NW_007380750.1	RepeatMasker	DNA/Sola-2	18244	18406	898	+	.	ID="RND-1_FAMILY-95";Tend="1387";Tstart="1230";shortTE="F";uid="5fe31a25-9df2-40e0-8bf5-9e9409c54f5b"
NW_007380750.1	RepeatMasker	DNA/hAT-hobo	20	177	473	+	.	ID="HAT-N24_LMI";Tend="1039";Tstart="907";shortTE="F";uid="79f3c252-4430-449d-817f-7758a8d01faf"
NW_007380750.1	RepeatMasker	SINE/ID	6411	6858	1266	-	.	ID="RND-1_FAMILY-3";TEgroup="ctg_3311%7CRND-1_FAMILY-3%7C1";Tend="1050";Tstart="856";shortTE="F";uid="f45e31e0-86dc-439c-8b2f-99070041cacf"
NW_007380750.1	RepeatMasker	LTR/Copia	4262	4365	425	-	.	ID="COPIA17-NVI_I";Tend="963";Tstart="859";shortTE="F";uid="5b4912c8-86c5-4238-bde1-9b03c28289b6"
NW_007380750.1	RepeatMasker	SINE/tRNA-Meta	5459	5615	727	-	.	ID="RND-1_FAMILY-97";Tend="978";Tstart="838";shortTE="F";uid="6116bc69-0d00-4e39-a9a1-4d6107c2588a"
NW_007380750.1	RepeatMasker	Unknown	8668	8851	903	-	.	ID="RND-1_FAMILY-64";Tend="1096";Tstart="924";shortTE="F";uid="03c39640-5981-4d7e-9432-40236f96930e"
NW_007380750.1	RepeatMasker	SINE/tRNA-RTE	16048	16157	637	-	.	ID="RND-1_FAMILY-88";Tend="1091";Tstart="991";shortTE="F";uid="e980c446-fddb-4843-81c8-339540578eb8"
NW_007380750.1	RepeatMasker	DNA/Maverick	4278	4380	432	-	.	ID="POLINTON-3_PBA";Tend="10534";Tstart="10437";shortTE="F";uid="279a6889-f8c1-4e40-8561-d0a5942eaa27"
NW_007380750.1	RepeatMasker	SINE/ID	3357	3651	896	-	.	ID="RND-1_FAMILY-16";Tend="1460";Tstart="880";shortTE="F";uid="cc2eb9d1-8985-4086-a9b4-a1707707fa93"
NW_007380750.1	RepeatMasker	Unknown	15072	15178	501	-	.	ID="RND-1_FAMILY-325";Tend="720";Tstart="624";shortTE="F";uid="8b1f59da-71d3-4fee-8ac3-ae9818c4747d"
NW_007380750.1	RepeatMasker	SINE/5S	12229	12415	988	-	.	ID="RND-1_FAMILY-103";Tend="894";Tstart="715";shortTE="F";uid="7f4300d7-47ac-43bf-b87e-95d93d51ba47"
NW_007380750.1	RepeatMasker	Unknown	16783	16894	866	-	.	ID="RND-6_FAMILY-2666";Tend="1735";Tstart="1624";shortTE="F";uid="ee946ccd-8560-4210-a2d8-d4b79a57c730"
NW_007380750.1	RepeatMasker	RC/Helitron	9154	9476	1019	-	.	ID="RND-1_FAMILY-670";Tend="600";Tstart="346";shortTE="F";uid="b3f8c647-a4c6-43ec-8bc4-2d964f749636"
NW_007380750.1	RepeatMasker	Unknown	399	1083	4368	-	.	ID="RND-5_FAMILY-2144";Tend="1534";Tstart="246";shortTE="F";uid="c85dac1a-e71e-47f5-82de-d49480ebb1da"
NW_007380750.1	RepeatMasker	RC/Helitron	16	155	761	-	.	ID="HELITRON-N19_LMI";Tend="1106";Tstart="976";shortTE="F";uid="8434778d-9087-4745-8546-5e5b7365b679"
NW_007410552.1	RepeatMasker	Unknown	377	492	626	-	.	ID="RND-1_FAMILY-70";Tend="1031";Tstart="911";shortTE="F";uid="aedfba8b-69ad-42e5-8fc6-6cf6c764ffc0"
NW_007410553.1	RepeatMasker	Unknown	1	242	2019	+	.	ID="RND-1_FAMILY-170";Tend="2298";Tstart="2056";shortTE="F";uid="1f51505e-a3d2-40d6-ab3f-dfc5aaaf4e57"
NW_007410553.1	RepeatMasker	SINE/ID	294	455	567	+	.	ID="RND-1_FAMILY-4";Tend="945";Tstart="750";shortTE="F";uid="720edbe5-aa42-4551-b520-ed0bfa5f231f"
NW_007410553.1	RepeatMasker	Unknown	278	422	486	-	.	ID="RND-6_FAMILY-20204";Tend="1743";Tstart="1587";shortTE="F";uid="a54ac3e6-2058-4f64-91d8-1dd9914f79b8"
NW_007410555.1	RepeatMasker	Unknown	1	128	1089	-	.	ID="RND-6_FAMILY-12407";Tend="950";Tstart="823";shortTE="F";uid="4a7884c0-d474-4da3-8812-6a81d5d15962"
NW_007410557.1	RepeatMasker	Unknown	1	287	2126	+	.	ID="RND-1_FAMILY-94";Tend="1288";Tstart="1006";shortTE="F";uid="ec879d6a-de37-485e-8b80-b6ef33aa76eb"
NW_007380751.1	RepeatMasker	DNA/TcMar-Tc1	12093	12298	1611	+	.	ID="RND-1_FAMILY-366";Tend="1012";Tstart="813";shortTE="F";uid="e3249f1f-ff68-4887-b97f-6aacb5ecaaf9"
NW_007380751.1	RepeatMasker	Unknown	34965	35661	2717	+	.	ID="RND-1_FAMILY-438";Tend="1296";Tstart="704";shortTE="F";uid="963f1661-9cfb-4c3a-8a8c-a2ecb8e2839a"
NW_007380751.1	RepeatMasker	DNA/TcMar-Tc1	12503	12812	1745	-	.	ID="RND-1_FAMILY-366";Tend="1011";Tstart="704";shortTE="F";uid="fb005f8f-eea2-4716-a273-6b00c9791d81"
NW_007380751.1	RepeatMasker	Unknown	11143	11282	960	-	.	ID="RND-1_FAMILY-70";Tend="1039";Tstart="905";shortTE="F";uid="a80b9c54-5d1b-478c-b36b-1eb6cab43bcf"
NW_007380751.1	RepeatMasker	Unknown	26779	26880	731	-	.	ID="RND-1_FAMILY-70";Tend="1039";Tstart="943";shortTE="F";uid="b7e95ad2-f985-4cb3-9aa5-22e306a41baa"
NW_007380751.1	RepeatMasker	Unknown	3827	4093	1946	-	.	ID="RND-1_FAMILY-844";Tend="1078";Tstart="824";shortTE="F";uid="b6831216-af54-43f6-a6b6-32399453258c"
NW_007410561.1	RepeatMasker	DNA/Maverick	270	387	811	-	.	ID="RND-1_FAMILY-84";Tend="1089";Tstart="973";shortTE="F";uid="34c3faab-74db-4aa9-9801-b037e5747764"
NW_007410562.1	RepeatMasker	Unknown	1	264	2150	-	.	ID="RND-1_FAMILY-136";Tend="1126";Tstart="860";shortTE="F";uid="dcf20b97-b90f-41b4-803d-8317b59ad3ee"
NW_007410563.1	RepeatMasker	SINE/ID	371	632	1400	+	.	ID="RND-1_FAMILY-3";Tend="1114";Tstart="856";shortTE="F";uid="577b97af-1518-403e-87a2-8035b70c6cf7"
NW_007410563.1	RepeatMasker	Unknown	341	461	633	+	.	ID="RND-1_FAMILY-0";Tend="427";Tstart="308";shortTE="F";uid="e48aac0d-24a7-4ef4-a3ba-0dfe7e821325"
NW_007410563.1	RepeatMasker	Unknown	50	175	598	-	.	ID="RND-1_FAMILY-253";Tend="944";Tstart="805";shortTE="F";uid="21bc3d88-5a1d-4cff-98eb-90b5b133d3f4"
NW_007410563.1	RepeatMasker	Unknown	328	580	586	-	.	ID="RND-1_FAMILY-31";TEgroup="ctg_33124%7CRND-1_FAMILY-31%7C1";Tend="1694";Tstart="1488";shortTE="T";uid="b8cba100-726a-4d41-9dcb-903a2dcf0ec8"
NW_007410567.1	RepeatMasker	Unknown	257	637	3223	-	.	ID="RND-1_FAMILY-137";Tend="1433";Tstart="1053";shortTE="F";uid="5213bfff-7e1c-41ba-be05-8252734238a8"
NW_007410568.1	RepeatMasker	Unknown	228	354	530	+	.	ID="RND-6_FAMILY-5187";Tend="985";Tstart="853";shortTE="F";uid="ead8b142-4f75-43e0-b24b-55769cdb11f2"
NW_007410568.1	RepeatMasker	LTR/Gypsy	63	237	1079	-	.	ID="RND-6_FAMILY-7101";Tend="974";Tstart="809";shortTE="F";uid="9a2418f8-7fac-407f-8bad-9384d8b0e222"
NW_007380752.1	RepeatMasker	DNA/hAT-Blackjack	10337	10461	1095	+	.	ID="RND-1_FAMILY-91";Tend="910";Tstart="786";shortTE="F";uid="a364730f-3be5-4750-ae31-dc0b0426b2b5"
NW_007380752.1	RepeatMasker	LTR	14722	14837	588	+	.	ID="RND-6_FAMILY-9736";Tend="224";Tstart="116";shortTE="F";uid="c9754345-dee3-4dba-97fd-5caf4e2ac06a"
NW_007380752.1	RepeatMasker	Unknown	10846	11014	1394	+	.	ID="RND-1_FAMILY-61";Tend="1018";Tstart="849";shortTE="F";uid="06b75c6f-9b1d-4fa9-8aac-90936db73a93"
NW_007380752.1	RepeatMasker	Unknown	6813	7318	2270	+	.	ID="RND-1_FAMILY-93";Tend="1183";Tstart="787";shortTE="F";uid="eee91f0d-6cd7-4680-a830-13a93b26ce5d"
NW_007380752.1	RepeatMasker	Unknown	9460	9890	917	-	.	ID="RND-5_FAMILY-214";TEgroup="ctg_3313%7CRND-5_FAMILY-214%7C1";Tend="1200";Tstart="899";shortTE="F";uid="16bff2bc-2e47-422c-9636-a109099c9a58"
NW_007380752.1	RepeatMasker	Unknown	3009	3117	889	-	.	ID="RND-1_FAMILY-98";Tend="983";Tstart="875";shortTE="F";uid="815b6bc6-988d-4845-a5d4-950a86d158cc"
NW_007380752.1	RepeatMasker	SINE/tRNA-Deu	7600	7872	1508	-	.	ID="RND-1_FAMILY-54";Tend="1060";Tstart="794";shortTE="F";uid="76819b6a-03b8-42a0-ba58-62fb5ecee6f3"
NW_007380752.1	RepeatMasker	Unknown	2066	2491	477	-	.	ID="RND-1_FAMILY-64";TEgroup="ctg_3313%7CRND-1_FAMILY-64%7C1";Tend="1137";Tstart="867";shortTE="T";uid="b48b573b-5c21-4bd3-b908-e566522e8b9b"
NW_007380752.1	RepeatMasker	Unknown	14563	14804	1963	-	.	ID="RND-1_FAMILY-52";Tend="1136";Tstart="925";shortTE="F";uid="d7faf84e-1748-4869-9f4a-cb59b21ec598"
NW_007380752.1	RepeatMasker	LTR/Gypsy	7382	7483	855	-	.	ID="RND-4_FAMILY-360";Tend="1185";Tstart="1083";shortTE="F";uid="a2b431ce-8ba0-4cec-bbb3-4c9a418dc0b6"
NW_007380752.1	RepeatMasker	DNA/P	16804	17004	1410	-	.	ID="RND-5_FAMILY-7514";Tend="1221";Tstart="1018";shortTE="F";uid="b50a3f2e-aab8-4b66-a066-0a3e8ce1e3f8"
NW_007380752.1	RepeatMasker	Unknown	13063	13268	1531	-	.	ID="RND-1_FAMILY-410";Tend="1055";Tstart="836";shortTE="F";uid="8e3edf3b-62e2-464a-8d47-64cbc36d6e04"
NW_007380752.1	RepeatMasker	Unknown	2495	2631	767	-	.	ID="RND-5_FAMILY-1000";Tend="1334";Tstart="1187";shortTE="F";uid="a1c477f8-93b5-4bd5-8670-3a8577a31a5c"
NW_007380752.1	RepeatMasker	Unknown	10097	10282	1489	-	.	ID="RND-5_FAMILY-214";Tend="1096";Tstart="903";shortTE="F";uid="1d3f2f09-5a44-4ce4-bf0b-1cf80e2203cf"
NW_007380752.1	RepeatMasker	Unknown	9223	9390	417	-	.	ID="RND-6_FAMILY-158";TEgroup="ctg_3313%7CRND-6_FAMILY-158%7C1";Tend="720";Tstart="564";shortTE="T";uid="d7074974-a9bb-4404-bddf-5f83f96095e3"
NW_007410569.1	RepeatMasker	Unknown	59	254	1303	+	.	ID="RND-6_FAMILY-62244";Tend="881";Tstart="688";shortTE="F";uid="94146fb9-2d85-4c49-b25b-fe011dbb975d"
NW_007410569.1	RepeatMasker	Unknown	382	487	590	-	.	ID="RND-5_FAMILY-94";Tend="993";Tstart="884";shortTE="F";uid="c8e1a70b-b1c1-4232-b782-9c72dda2f12c"
NW_007410569.1	RepeatMasker	LINE/RTE-BovB	483	637	1070	-	.	ID="RND-6_FAMILY-11471";Tend="910";Tstart="770";shortTE="F";uid="a403a043-315a-444e-8d90-a2e5fc255002"
NW_007410570.1	RepeatMasker	Unknown	35	237	1706	-	.	ID="RND-1_FAMILY-133";Tend="1103";Tstart="901";shortTE="F";uid="54713308-8ebe-48d2-88ed-a54b640027d8"
NW_007410570.1	RepeatMasker	Unknown	314	480	544	-	.	ID="RND-1_FAMILY-390";Tend="1650";Tstart="1501";shortTE="F";uid="f8a1e133-e8b7-4025-a15d-7d48b560f91f"
NW_007410571.1	RepeatMasker	Unknown	98	499	438	+	.	ID="RND-6_FAMILY-431";Tend="1407";Tstart="979";shortTE="F";uid="c197d372-d44e-4213-8442-760c48211057"
NW_007410573.1	RepeatMasker	DNA/Sola-2	1	637	4436	+	.	ID="RND-1_FAMILY-95";TEgroup="ctg_33134%7CRND-1_FAMILY-95%7C1";Tend="1564";Tstart="1037";shortTE="F";uid="8211fedc-3573-4120-a6c9-33fb36b3326b"
NW_007410574.1	RepeatMasker	SINE/tRNA-RTE	476	637	1485	+	.	ID="RND-6_FAMILY-31686";Tend="1133";Tstart="972";shortTE="F";uid="7ba0eac1-10e3-45f8-be94-6a3101e68e5f"
NW_007410575.1	RepeatMasker	LINE/RTE-BovB	76	299	1801	+	.	ID="RND-5_FAMILY-3338";Tend="1146";Tstart="920";shortTE="F";uid="02329db7-314b-4e09-9037-a8b9cec00404"
NW_007410576.1	RepeatMasker	SINE/5S	1	152	1027	-	.	ID="RND-1_FAMILY-103";Tend="808";Tstart="657";shortTE="F";uid="c8db8a2f-6dd4-4c95-97fd-fc9f8566abe6"
NW_007410578.1	RepeatMasker	SINE/tRNA-RTE	300	551	1062	+	.	ID="RND-1_FAMILY-22";Tend="1515";Tstart="1255";shortTE="F";uid="f6b79d8b-11d5-4c4a-a9bb-97ec6eccf3ce"
NW_007380753.1	RepeatMasker	DNA/Sola-2	6915	7386	3396	+	.	ID="RND-1_FAMILY-789";Tend="1179";Tstart="707";shortTE="F";uid="20304a76-b09b-4481-8431-ebbfc67d65c7"
NW_007380753.1	RepeatMasker	Unknown	4105	4234	744	+	.	ID="RND-6_FAMILY-6145";Tend="1854";Tstart="1734";shortTE="F";uid="94bbb1d9-25fe-4d65-b51e-10e706e84c74"
NW_007380753.1	RepeatMasker	Unknown	874	1056	948	+	.	ID="RND-1_FAMILY-27";Tend="800";Tstart="615";shortTE="F";uid="a6414993-6ac5-406f-a695-89fe7cb00326"
NW_007380753.1	RepeatMasker	Unknown	18202	18311	726	+	.	ID="RND-1_FAMILY-388";Tend="1142";Tstart="1056";shortTE="F";uid="bc7265e5-55cd-4bd2-98d1-874c27f068ee"
NW_007380753.1	RepeatMasker	SINE/ID	252	469	909	+	.	ID="RND-1_FAMILY-16";Tend="1090";Tstart="861";shortTE="F";uid="3539f895-3c32-4eaa-9295-dc363dbeed5a"
NW_007380753.1	RepeatMasker	RC/Helitron	3062	3168	635	-	.	ID="RND-1_FAMILY-442";Tend="1847";Tstart="1734";shortTE="F";uid="858d927f-2e7b-408d-92c7-72e7d342d7a7"
NW_007380753.1	RepeatMasker	Unknown	925	1118	673	-	.	ID="RND-6_FAMILY-55917";Tend="322";Tstart="100";shortTE="F";uid="5f4b2d4a-74b4-47dc-bb4b-e8a073f5ab4d"
NW_007380753.1	RepeatMasker	DNA/hAT-hATm	19309	19469	1292	-	.	ID="RND-6_FAMILY-23";Tend="1885";Tstart="1725";shortTE="F";uid="c10deffa-6217-4a4f-9229-89ef4e4f436d"
NW_007380753.1	RepeatMasker	LINE/Penelope	1675	2722	4828	-	.	ID="RND-6_FAMILY-7862";TEgroup="ctg_3314%7CRND-6_FAMILY-7862%7C1";Tend="1916";Tstart="1112";shortTE="F";uid="f0989d8a-ad28-48d2-baf1-bca6ac5d0961"
NW_007380753.1	RepeatMasker	Unknown	10963	11079	636	-	.	ID="RND-1_FAMILY-107";Tend="384";Tstart="258";shortTE="F";uid="1be16e39-b4b3-4dcc-b04d-93a7bc40cb29"
NW_007380753.1	RepeatMasker	RC/Helitron	18101	18205	861	-	.	ID="RND-1_FAMILY-188";Tend="1030";Tstart="919";shortTE="F";uid="ef8d01a6-3121-4bce-9ccf-211c4894bee7"
NW_007380753.1	RepeatMasker	SINE/tRNA-RTE	8056	8265	774	-	.	ID="RND-6_FAMILY-31686";Tend="1171";Tstart="994";shortTE="F";uid="a99ff202-7429-4fb9-9958-9a187b29908c"
NW_007380753.1	RepeatMasker	SINE/tRNA-RTE	12745	13302	1365	-	.	ID="RND-6_FAMILY-31686";TEgroup="ctg_3314%7CRND-6_FAMILY-31686%7C1";Tend="1256";Tstart="870";shortTE="F";uid="dd67be4d-e551-4a26-8837-c6c56efce05f"
NW_007380753.1	RepeatMasker	DNA/P	4059	4172	695	-	.	ID="RND-5_FAMILY-7514";Tend="1237";Tstart="1124";shortTE="F";uid="f135a7d6-1d82-49aa-b0d5-a2a09ccd9d67"
NW_007380753.1	RepeatMasker	Unknown	15089	15243	526	-	.	ID="RND-1_FAMILY-314";Tend="1473";Tstart="1319";shortTE="F";uid="f67bd4f5-c8f4-41c0-a8c6-f5334cf2adfd"
NW_007410579.1	RepeatMasker	RC/Helitron	256	376	705	+	.	ID="RND-6_FAMILY-8282";Tend="936";Tstart="810";shortTE="F";uid="3b83bad4-06c9-4dbb-9858-0bde66527668"
NW_007410579.1	RepeatMasker	LTR/Gypsy	275	394	474	-	.	ID="RND-6_FAMILY-5186";Tend="1126";Tstart="998";shortTE="F";uid="34d7160b-6b50-4981-aaae-703cef1057a0"
NW_007410579.1	RepeatMasker	SINE/ID	1	179	1290	-	.	ID="RND-1_FAMILY-16";Tend="1011";Tstart="835";shortTE="F";uid="f37d8413-003d-4476-a18f-c4418983bbd4"
NW_007410580.1	RepeatMasker	Unknown	1	417	2471	+	.	ID="RND-1_FAMILY-462";Tend="1842";Tstart="1447";shortTE="F";uid="472d8ce3-d6fe-4fdc-a8d2-18152117cd77"
NW_007410580.1	RepeatMasker	Unknown	328	637	1277	-	.	ID="RND-1_FAMILY-575";Tend="915";Tstart="614";shortTE="F";uid="c919fa5d-c919-429f-9595-ec70805b0132"
NW_007410581.1	RepeatMasker	Unknown	337	463	534	+	.	ID="RND-5_FAMILY-3139";Tend="1247";Tstart="1131";shortTE="F";uid="2d15ed21-fe3c-4512-b400-e7f318dbaa5c"
NW_007410581.1	RepeatMasker	Unknown	146	257	678	+	.	ID="RND-1_FAMILY-70";Tend="1039";Tstart="924";shortTE="F";uid="b22963b5-2e96-4ce8-b326-d4d6fa4ca422"
NW_007410581.1	RepeatMasker	SINE/tRNA-Deu	8	112	569	-	.	ID="RND-1_FAMILY-54";Tend="1048";Tstart="940";shortTE="F";uid="49e7a3d2-4d9c-47dc-a419-03a168846c58"
NW_007410585.1	RepeatMasker	Satellite	180	461	526	-	.	ID="RND-1_FAMILY-51";TEgroup="ctg_33146%7CRND-1_FAMILY-51%7C1";Tend="869";Tstart="786";shortTE="F";uid="96bbb515-5b5c-4ae7-ae12-058956a2ea44"
NW_007410588.1	RepeatMasker	Unknown	364	475	808	+	.	ID="RND-1_FAMILY-206";Tend="978";Tstart="866";shortTE="F";uid="f8c05f3e-da07-4aba-87c3-d14ce3557558"
NW_007410588.1	RepeatMasker	DNA	1	114	742	-	.	ID="RND-1_FAMILY-810";Tend="1111";Tstart="1006";shortTE="F";uid="4c7568ee-d161-4996-8123-663dde2af015"
NW_007380754.1	RepeatMasker	SINE/ID	4706	4869	852	+	.	ID="RND-1_FAMILY-5";Tend="1743";Tstart="1585";shortTE="F";uid="290204ba-d1b2-4a50-9178-671e880473f4"
NW_007380754.1	RepeatMasker	Unknown	17205	17340	728	+	.	ID="RND-1_FAMILY-206";Tend="980";Tstart="846";shortTE="F";uid="c05f066e-e2cf-4fd2-b661-49a51f3770f1"
NW_007380754.1	RepeatMasker	SINE/ID	21407	21607	915	+	.	ID="RND-1_FAMILY-10";Tend="965";Tstart="769";shortTE="F";uid="23ed8e7e-9253-47cc-9ed6-e069dace8533"
NW_007380754.1	RepeatMasker	LTR/Gypsy	9580	9822	752	+	.	ID="RND-6_FAMILY-5186";Tend="884";Tstart="647";shortTE="F";uid="036b7683-7112-4d02-8429-4dd2df21e40c"
NW_007380754.1	RepeatMasker	DNA/hAT-Charlie	17555	17656	575	+	.	ID="RND-1_FAMILY-419";Tend="2603";Tstart="2499";shortTE="F";uid="60e29f79-6bd6-4aa4-8c7b-3c25f2c4fa4f"
NW_007380754.1	RepeatMasker	SINE/ID	2184	2348	516	+	.	ID="RND-1_FAMILY-15";Tend="764";Tstart="641";shortTE="F";uid="ecc5b6c2-99f4-41c1-9ce7-4f2213ee5220"
NW_007380754.1	RepeatMasker	SINE/tRNA-Deu	16670	17164	1385	+	.	ID="RND-1_FAMILY-54";Tend="1461";Tstart="964";shortTE="F";uid="8ea801a8-2a7d-43bb-86fb-556cf51c9cd6"
NW_007380754.1	RepeatMasker	Unknown	21924	22073	1182	+	.	ID="RND-1_FAMILY-728";Tend="989";Tstart="844";shortTE="F";uid="d04745f2-b263-4a40-abac-bfc7d9cf1536"
NW_007380754.1	RepeatMasker	SINE/tRNA-Deu	20125	20619	1304	+	.	ID="RND-1_FAMILY-54";Tend="1461";Tstart="964";shortTE="F";uid="80aed095-6f29-4490-a363-aac3ebc9b59f"
NW_007380754.1	RepeatMasker	SINE/tRNA-RTE	17401	17629	1935	+	.	ID="RND-6_FAMILY-31686";Tend="1283";Tstart="1052";shortTE="F";uid="466c25f9-95db-45f0-b015-75896fba5375"
NW_007380754.1	RepeatMasker	Unknown	14064	14248	796	+	.	ID="RND-1_FAMILY-48";Tend="860";Tstart="679";shortTE="F";uid="a1d90446-e7ca-4acc-b0b8-95a42d76446e"
NW_007380754.1	RepeatMasker	Unknown	7248	7366	949	+	.	ID="RND-1_FAMILY-131";Tend="992";Tstart="877";shortTE="F";uid="16db12bf-b5b3-460b-9182-0175eac63a29"
NW_007380754.1	RepeatMasker	Unknown	12411	12959	4499	+	.	ID="RND-5_FAMILY-2144";Tend="1517";Tstart="954";shortTE="F";uid="fa676db7-eba5-4b8b-b265-4fddd16a13a2"
NW_007380754.1	RepeatMasker	SINE/tRNA-RTE	20802	20979	1560	+	.	ID="RND-1_FAMILY-88";Tend="1144";Tstart="967";shortTE="F";uid="e47b8698-ccde-40af-add6-1be9170b5bf5"
NW_007380754.1	RepeatMasker	SINE/tRNA-RTE	1561	1739	1312	+	.	ID="RND-6_FAMILY-31686";Tend="1270";Tstart="1103";shortTE="F";uid="849ad633-c7e4-491b-ba39-65330c7d14e8"
NW_007380754.1	RepeatMasker	LTR/Gypsy	3784	4026	752	+	.	ID="RND-6_FAMILY-5186";Tend="884";Tstart="647";shortTE="F";uid="53d0ed89-43e3-479a-87b6-8519f4c851d0"
NW_007380754.1	RepeatMasker	DNA	9413	9579	422	+	.	ID="RND-1_FAMILY-108";Tend="1686";Tstart="1328";shortTE="F";uid="9350b25b-0540-4bf7-9ae8-a908e68ce296"
NW_007380754.1	RepeatMasker	SINE/ID	9368	9489	716	+	.	ID="RND-1_FAMILY-5";Tend="1708";Tstart="1585";shortTE="F";uid="0376e1e3-8197-4bd1-a95c-ccb32168fd3f"
NW_007380754.1	RepeatMasker	DNA/Maverick	20985	21256	596	+	.	ID="RND-6_FAMILY-12032";Tend="957";Tstart="715";shortTE="F";uid="5efaa43e-8309-4ae7-b569-d3cf13cda063"
NW_007380754.1	RepeatMasker	Unknown	20660	20777	729	+	.	ID="RND-1_FAMILY-206";Tend="965";Tstart="846";shortTE="F";uid="38d8d5ed-d3e1-4a8d-bd85-162969a339ce"
NW_007380754.1	RepeatMasker	Unknown	5676	5860	790	+	.	ID="RND-1_FAMILY-48";Tend="860";Tstart="679";shortTE="F";uid="1e722eb7-6e9b-4747-8861-d20463f4c724"
NW_007380754.1	RepeatMasker	LINE/RTE-BovB	7858	8006	855	+	.	ID="RND-6_FAMILY-19655";Tend="926";Tstart="790";shortTE="F";uid="ca055f8b-f94e-4563-a771-dd08bd179581"
NW_007380754.1	RepeatMasker	LINE/L1-Tx1	25071	25420	602	+	.	ID="RND-4_FAMILY-112";Tend="1434";Tstart="1110";shortTE="F";uid="331a488f-86fa-4294-a79b-2c7e2c9e45bd"
NW_007380754.1	RepeatMasker	Unknown	236	416	898	+	.	ID="RND-1_FAMILY-19";Tend="1004";Tstart="803";shortTE="F";uid="75c2f3d0-dc9d-4d7f-86fc-1b03967a9487"
NW_007380754.1	RepeatMasker	Unknown	28553	29399	2573	+	.	ID="RND-1_FAMILY-52";Tend="1952";Tstart="1106";shortTE="F";uid="b809e9c7-4970-4832-90e6-e6fefef41dc2"
NW_007380754.1	RepeatMasker	SINE/ID	10686	10850	831	+	.	ID="RND-1_FAMILY-5";Tend="1743";Tstart="1584";shortTE="F";uid="571e60b7-0329-4acb-9b56-f919415a93b7"
NW_007380754.1	RepeatMasker	SINE/5S	25449	25644	1374	+	.	ID="RND-1_FAMILY-103";Tend="861";Tstart="660";shortTE="F";uid="a3b21d53-fd91-4213-81f0-d89f8608b7ee"
NW_007380754.1	RepeatMasker	Unknown	5162	5343	1011	-	.	ID="RND-1_FAMILY-227";Tend="1144";Tstart="915";shortTE="F";uid="57fe6ecc-a4c0-4eb7-ae8a-025f2db7abd2"
NW_007380754.1	RepeatMasker	Unknown	21381	21518	413	-	.	ID="RND-5_FAMILY-6200";Tend="275";Tstart="134";shortTE="F";uid="80ea88ac-5125-4764-9326-8cc637442e04"
NW_007380754.1	RepeatMasker	Unknown	14605	14745	1237	-	.	ID="RND-1_FAMILY-220";Tend="816";Tstart="676";shortTE="F";uid="295468a3-a990-4dff-bc23-e3a75cce8465"
NW_007380754.1	RepeatMasker	RC/Helitron	9606	9897	1790	-	.	ID="RND-6_FAMILY-8282";Tend="1092";Tstart="809";shortTE="F";uid="02d25778-9adc-4e4a-82e6-207c7b2467a6"
NW_007380754.1	RepeatMasker	Unknown	18737	18920	1637	-	.	ID="RND-1_FAMILY-106";Tend="1168";Tstart="985";shortTE="F";uid="efd64bd4-33ee-4348-a6a6-9e204debfd2c"
NW_007380754.1	RepeatMasker	Unknown	24080	24202	1093	-	.	ID="RND-1_FAMILY-220";Tend="804";Tstart="682";shortTE="F";uid="f06785a3-7383-4f92-b772-97183ac2ac49"
NW_007380754.1	RepeatMasker	RC/Helitron	3810	4101	1790	-	.	ID="RND-6_FAMILY-8282";Tend="1092";Tstart="809";shortTE="F";uid="46549822-8ff7-4c7c-b3ce-80b894e401f0"
NW_007380754.1	RepeatMasker	SINE/ID	16964	17220	1342	-	.	ID="RND-1_FAMILY-5";Tend="1742";Tstart="1495";shortTE="F";uid="060fc534-8bc7-4e74-90ca-4bbad65a0e17"
NW_007380754.1	RepeatMasker	Unknown	8514	8835	1215	-	.	ID="RND-1_FAMILY-106";Tend="1161";Tstart="868";shortTE="F";uid="c0c2324d-396f-40f5-9e03-3c5557bd5d9e"
NW_007380754.1	RepeatMasker	Unknown	25057	25475	660	-	.	ID="RND-6_FAMILY-20204";TEgroup="ctg_3315%7CRND-6_FAMILY-20204%7C1";Tend="1725";Tstart="1483";shortTE="F";uid="5be6eea5-8639-470e-aa74-75a087af9c19"
NW_007380754.1	RepeatMasker	LTR/Gypsy	27194	27358	964	-	.	ID="RND-6_FAMILY-7101";Tend="975";Tstart="813";shortTE="F";uid="84ac91ab-e4b7-47cb-b152-46106ea6a70d"
NW_007380754.1	RepeatMasker	SINE/tRNA-Core	20014	20207	556	-	.	ID="RND-6_FAMILY-6951";Tend="1371";Tstart="1182";shortTE="F";uid="64c8f906-3679-482a-8305-0ff2d1fde373"
NW_007380754.1	RepeatMasker	LTR/Gypsy	28491	28764	593	-	.	ID="GYPSY-24_DEL-I";Tend="2818";Tstart="2574";shortTE="F";uid="1483d8a4-698d-4fa1-b67d-98148c0cfe3c"
NW_007380754.1	RepeatMasker	Unknown	6760	7041	1289	-	.	ID="RND-5_FAMILY-4877";Tend="1014";Tstart="641";shortTE="F";uid="ca397e1f-7af0-479b-948c-63810c8b0285"
NW_007380754.1	RepeatMasker	Unknown	8000	8270	1150	-	.	ID="RND-1_FAMILY-106";Tend="1139";Tstart="868";shortTE="F";uid="81f66f55-f86f-4196-bac6-ce3b7be0b42f"
NW_007380754.1	RepeatMasker	Unknown	10659	10847	662	-	.	ID="RND-6_FAMILY-8964";Tend="398";Tstart="218";shortTE="F";uid="ba0a687c-e49b-471a-baef-3d8c91225506"
NW_007380754.1	RepeatMasker	Unknown	16545	16758	1950	-	.	ID="RND-1_FAMILY-65";Tend="1138";Tstart="925";shortTE="F";uid="7b966cfd-7cc6-4949-aa07-51cd02490a97"
NW_007380754.1	RepeatMasker	LTR/Gypsy	23576	23752	1032	-	.	ID="RND-6_FAMILY-7101";Tend="975";Tstart="800";shortTE="F";uid="b02c5e07-cc46-4512-8c90-587665c76ead"
NW_007380754.1	RepeatMasker	Unknown	6265	6517	1713	-	.	ID="RND-1_FAMILY-275";Tend="1062";Tstart="804";shortTE="F";uid="c2972a21-2e38-4c31-a113-5c50340bc8c4"
NW_007380754.1	RepeatMasker	SINE/ID	20419	20675	1235	-	.	ID="RND-1_FAMILY-5";Tend="1742";Tstart="1495";shortTE="F";uid="8f8138e4-4862-4f35-a0ea-c4ee911746dc"
NW_007380754.1	RepeatMasker	LTR/Gypsy	23212	23403	816	-	.	ID="RND-6_FAMILY-7101";Tend="984";Tstart="800";shortTE="F";uid="eecd9eeb-8009-42b0-b456-f3e8dd36a50f"
NW_007380754.1	RepeatMasker	DNA	2658	2928	2405	-	.	ID="RND-6_FAMILY-1029";Tend="987";Tstart="716";shortTE="F";uid="4804b289-8567-40e5-b367-34f09759039b"
NW_007380754.1	RepeatMasker	Unknown	690	1120	2120	-	.	ID="RND-5_FAMILY-3163";Tend="1385";Tstart="800";shortTE="F";uid="d71f8fd2-a78b-487f-a457-a478cb843fdf"
NW_007380754.1	RepeatMasker	Unknown	2067	2359	449	-	.	ID="RND-1_FAMILY-0";TEgroup="ctg_3315%7CRND-1_FAMILY-0%7C1";Tend="1513";Tstart="339";shortTE="T";uid="965deadc-4ce9-49e1-be7f-a13d05cd67e9"
NW_007380754.1	RepeatMasker	Unknown	25843	26002	979	-	.	ID="RND-1_FAMILY-80";Tend="1067";Tstart="921";shortTE="F";uid="4623d289-1d5d-4ee9-9439-116a62915231"
NW_007410590.1	RepeatMasker	Unknown	230	347	779	+	.	ID="RND-1_FAMILY-70";Tend="1038";Tstart="921";shortTE="F";uid="c0c09a8f-e002-4dba-a636-b9167e4d4b97"
NW_007410592.1	RepeatMasker	SINE/ID	174	431	1268	+	.	ID="RND-1_FAMILY-9";Tend="1002";Tstart="621";shortTE="F";uid="ffb306d1-0197-4e8c-b6b2-0fe06efbff4e"
NW_007410593.1	RepeatMasker	SINE/ID	1	191	1343	+	.	ID="RND-1_FAMILY-16";Tend="1079";Tstart="889";shortTE="F";uid="3204acbe-07fc-4923-be26-8a52e90136a8"
NW_007410594.1	RepeatMasker	RC/Helitron	1	122	1082	-	.	ID="RND-1_FAMILY-570";Tend="1063";Tstart="942";shortTE="F";uid="8e070f22-8d4e-439d-a4e9-4bc087ed3cc9"
NW_007410596.1	RepeatMasker	LINE/RTE-BovB	1	104	589	+	.	ID="RND-6_FAMILY-4311";Tend="565";Tstart="462";shortTE="F";uid="0beb0fda-91d8-4b4a-a590-c94d8d443fc5"
NW_007410597.1	RepeatMasker	RC/Helitron	1	311	2441	+	.	ID="RND-1_FAMILY-188";Tend="1228";Tstart="920";shortTE="F";uid="cb7e1fe6-aaf7-4490-bf28-4f7b44287b30"
NW_007410597.1	RepeatMasker	Unknown	231	534	1724	-	.	ID="RND-1_FAMILY-388";Tend="799";Tstart="510";shortTE="F";uid="c7c00990-5d95-4f4b-9504-7abce4bd36f5"
NW_007410597.1	RepeatMasker	RC/Helitron	534	636	737	-	.	ID="RND-1_FAMILY-228";Tend="1736";Tstart="1626";shortTE="F";uid="e7bc17b4-4509-4312-b505-546460487409"
NW_007380755.1	RepeatMasker	RC/Helitron	6310	6866	4433	+	.	ID="RND-1_FAMILY-228";Tend="1529";Tstart="995";shortTE="F";uid="12ffc2db-859c-46e2-8dd4-4a0cb9b47165"
NW_007380755.1	RepeatMasker	Unknown	6297	6401	903	+	.	ID="RND-1_FAMILY-344";Tend="1466";Tstart="1362";shortTE="F";uid="479807a8-22a4-4f9f-b0f5-31b8b2b4f8c9"
NW_007380755.1	RepeatMasker	Unknown	16830	16950	519	-	.	ID="RND-5_FAMILY-2844";Tend="375";Tstart="262";shortTE="F";uid="9f6951d8-b503-40a3-9f76-00b5474b8dc4"
NW_007380755.1	RepeatMasker	Unknown	16960	17082	566	-	.	ID="RND-5_FAMILY-2144";Tend="1009";Tstart="902";shortTE="F";uid="b367a7fb-4d9c-43be-8fcf-5973bd4730c2"
NW_007380755.1	RepeatMasker	Unknown	272	436	590	-	.	ID="RND-1_FAMILY-155";Tend="757";Tstart="632";shortTE="F";uid="f3cdc5ac-9d62-4015-ad74-d958cd80c7c1"
NW_007380755.1	RepeatMasker	Unknown	7254	7884	4919	-	.	ID="RND-5_FAMILY-2144";Tend="1550";Tstart="885";shortTE="F";uid="f6f0bba0-4606-4a3f-b163-4d7966a2e0d9"
NW_007380755.1	RepeatMasker	Unknown	3843	3973	656	-	.	ID="RND-1_FAMILY-155";Tend="1726";Tstart="1550";shortTE="F";uid="3432c895-5ad8-4501-9037-c62d3da59a76"
NW_007380755.1	RepeatMasker	Unknown	16413	16563	548	-	.	ID="RND-1_FAMILY-429";TEgroup="ctg_3316%7CRND-1_FAMILY-429%7C1";Tend="271";Tstart="149";shortTE="T";uid="3c5dbe8d-cc05-45ea-9279-4afdc6fecdbb"
NW_007410601.1	RepeatMasker	SINE/5S	438	597	770	+	.	ID="RND-1_FAMILY-103";Tend="840";Tstart="655";shortTE="F";uid="63928004-c016-481c-9f91-aaf8dc62fcde"
NW_007410604.1	RepeatMasker	Unknown	37	588	3704	+	.	ID="RND-1_FAMILY-497";Tend="1344";Tstart="805";shortTE="F";uid="8a52d804-3404-4903-8802-5893abd7e610"
NW_007410605.1	RepeatMasker	Unknown	309	580	1072	+	.	ID="RND-5_FAMILY-3456";Tend="898";Tstart="684";shortTE="F";uid="0296c196-b680-4def-91b0-97b5464531d2"
NW_007410606.1	RepeatMasker	Unknown	1	557	4036	-	.	ID="RND-1_FAMILY-129";Tend="1287";Tstart="776";shortTE="F";uid="faeb9367-1ec3-4a07-b3d4-ecaddf1f00d2"
NW_007380756.1	RepeatMasker	Unknown	18512	18853	626	+	.	ID="RND-6_FAMILY-25310";Tend="575";Tstart="232";shortTE="F";uid="003e9c17-be7e-4bcb-b06e-3f8f9969cf83"
NW_007380756.1	RepeatMasker	RC/Helitron	9008	9218	1061	+	.	ID="RND-1_FAMILY-308";TEgroup="ctg_3317%7CRND-1_FAMILY-308%7C1";Tend="1983";Tstart="1615";shortTE="F";uid="92f4bcf7-b5e2-4bff-b91b-4038dacc1955"
NW_007380756.1	RepeatMasker	Unknown	19051	19202	669	+	.	ID="RND-6_FAMILY-2666";Tend="1755";Tstart="1608";shortTE="F";uid="c5a44229-f4de-4507-8b82-a35c4c9e2125"
NW_007380756.1	RepeatMasker	SINE/5S	807	957	913	+	.	ID="RND-1_FAMILY-103";Tend="812";Tstart="662";shortTE="F";uid="05209c38-fcd5-4b7d-b26f-b0e5235d4241"
NW_007380756.1	RepeatMasker	SINE/ID	15162	15331	866	-	.	ID="RND-1_FAMILY-16";Tend="1084";Tstart="934";shortTE="F";uid="2be1efff-c3bb-4690-a7d5-8961049643b8"
NW_007380756.1	RepeatMasker	Unknown	3568	3895	1223	-	.	ID="RND-4_FAMILY-1007";Tend="935";Tstart="659";shortTE="F";uid="a13f584d-73ab-4ea6-b621-5f4d97001dae"
NW_007380756.1	RepeatMasker	RC/Helitron	6340	6601	1341	-	.	ID="RND-1_FAMILY-570";TEgroup="ctg_3317%7CRND-1_FAMILY-570%7C1";Tend="1269";Tstart="875";shortTE="F";uid="48ee2d3b-4ae8-499e-9aba-ab3bb6dba29c"
NW_007380756.1	RepeatMasker	Unknown	2971	3161	1444	-	.	ID="RND-1_FAMILY-94";Tend="1281";Tstart="1079";shortTE="F";uid="a747ac89-e469-4e54-bc49-4c22c61c2ab8"
NW_007380756.1	RepeatMasker	SINE/ID	16623	16820	704	-	.	ID="RND-1_FAMILY-16";Tend="1058";Tstart="867";shortTE="F";uid="17d27997-2f3d-43b7-8bc8-2d1d615db818"
NW_007380756.1	RepeatMasker	LTR	11998	12479	790	-	.	ID="RND-6_FAMILY-548";TEgroup="ctg_3317%7CRND-6_FAMILY-548%7C1";Tend="1149";Tstart="952";shortTE="F";uid="60e476c9-17c1-4343-84a6-425eafb97edf"
NW_007380756.1	RepeatMasker	SINE/ID	16088	16294	500	-	.	ID="RND-1_FAMILY-16";Tend="1058";Tstart="853";shortTE="F";uid="c348f7e0-19ae-4c35-8b87-585f5f69679d"
NW_007380756.1	RepeatMasker	DNA/Crypton-I	17455	17753	400	-	.	ID="RND-5_FAMILY-277";TEgroup="ctg_3317%7CRND-5_FAMILY-277%7C1";Tend="1570";Tstart="1365";shortTE="T";uid="7ce669eb-0ef5-48a0-9fa3-3a925a57daaf"
NW_007410609.1	RepeatMasker	Unknown	1301	1431	580	+	.	ID="RND-1_FAMILY-70";Tend="1041";Tstart="921";shortTE="F";uid="c9fc1061-c9f4-4b2f-8f3b-85e3d054d34e"
NW_007410609.1	RepeatMasker	Unknown	1745	2867	5253	+	.	ID="RND-6_FAMILY-57913";Tend="1407";Tstart="55";shortTE="F";uid="cfda66b4-23c6-418a-85d6-9e01e972b84d"
NW_007410609.1	RepeatMasker	DNA/PIF-Harbinger	554	876	837	+	.	ID="RND-1_FAMILY-258";Tend="798";Tstart="531";shortTE="F";uid="5016ce3c-d8e8-4516-9fe4-13d740fa3c5a"
NW_007410609.1	RepeatMasker	Unknown	3499	3610	483	+	.	ID="RND-1_FAMILY-520";Tend="596";Tstart="498";shortTE="F";uid="b4bd4bbb-d5c8-404e-8a10-3f61ac207bd3"
NW_007410609.1	RepeatMasker	SINE/tRNA-RTE	9774	9890	986	-	.	ID="RND-1_FAMILY-100";Tend="852";Tstart="736";shortTE="F";uid="fff0a03d-b19b-48c1-8ce4-433dfbf93ba5"
NW_007410609.1	RepeatMasker	SINE/ID	701	956	1159	-	.	ID="RND-1_FAMILY-5";Tend="1896";Tstart="1537";shortTE="F";uid="2b61bb06-b329-4a20-988b-6ad3c67d53e2"
NW_007410610.1	RepeatMasker	LINE/RTE-BovB	344	485	601	+	.	ID="RND-6_FAMILY-12150";Tend="875";Tstart="751";shortTE="F";uid="bb63e3f0-263a-47f9-b4ba-ba336ff37662"
NW_007410611.1	RepeatMasker	Unknown	77	425	2014	-	.	ID="RND-1_FAMILY-717";TEgroup="ctg_33172%7CRND-1_FAMILY-717%7C1";Tend="1313";Tstart="700";shortTE="F";uid="2f031371-227e-4fa5-83c6-9c4019152d52"
NW_007410612.1	RepeatMasker	DNA/Sola-2	85	389	2093	+	.	ID="RND-1_FAMILY-789";Tend="1286";Tstart="986";shortTE="F";uid="4a50d1a6-1bab-43e3-a6c8-705c3ffe9e36"
NW_007410612.1	RepeatMasker	Unknown	1	378	1779	-	.	ID="RND-5_FAMILY-3163";Tend="1325";Tstart="1106";shortTE="F";uid="21ace6a5-bf2c-410f-bc75-13f87ff30458"
NW_007410613.1	RepeatMasker	Unknown	158	309	1047	+	.	ID="RND-6_FAMILY-12407";Tend="1413";Tstart="1254";shortTE="F";uid="7e227cd4-6f6d-41e8-8c7e-77ff404ddeb3"
NW_007410616.1	RepeatMasker	SINE/ID	197	397	823	+	.	ID="RND-1_FAMILY-9";Tend="876";Tstart="773";shortTE="F";uid="9d7e73fa-b887-4912-885a-0c90eacef946"
NW_007410616.1	RepeatMasker	Unknown	430	577	995	+	.	ID="RND-1_FAMILY-61";Tend="1020";Tstart="876";shortTE="F";uid="ab4d25b1-1eb2-444a-9ab9-b5d14ab35b2a"
NW_007410617.1	RepeatMasker	SINE/5S	133	305	938	+	.	ID="RND-1_FAMILY-103";Tend="894";Tstart="712";shortTE="F";uid="77e3da18-07c7-43d0-843e-b507af43004b"
NW_007410617.1	RepeatMasker	Unknown	308	425	659	-	.	ID="RND-1_FAMILY-206";Tend="978";Tstart="841";shortTE="F";uid="9e4df2be-0b46-4676-ba49-efb5e25cf79b"
NW_007380757.1	RepeatMasker	Unknown	18750	18982	1799	+	.	ID="RND-1_FAMILY-52";Tend="1132";Tstart="903";shortTE="F";uid="3bb34ad1-134e-42b1-b18a-b9da5d8bfc05"
NW_007380757.1	RepeatMasker	SINE/5S	1166	1318	457	+	.	ID="RND-1_FAMILY-103";Tend="877";Tstart="715";shortTE="F";uid="e1c0637a-b9b6-4034-acdb-e383a1a96f6b"
NW_007380757.1	RepeatMasker	Unknown	3161	3331	777	+	.	ID="RND-5_FAMILY-708";Tend="713";Tstart="546";shortTE="F";uid="58d1d12d-0fc8-4a62-8866-e99c54bd6c81"
NW_007380757.1	RepeatMasker	Unknown	12337	12676	2534	-	.	ID="RND-1_FAMILY-177";Tend="1736";Tstart="1390";shortTE="F";uid="7a631ad0-4214-429e-ade4-8fc77e295780"
NW_007380757.1	RepeatMasker	RC/Helitron	411	980	2430	-	.	ID="RND-1_FAMILY-118";Tend="1499";Tstart="646";shortTE="F";uid="d4a6b4d1-f17a-4fa9-8164-76add15c9aaa"
NW_007380757.1	RepeatMasker	SINE/5S	4768	4923	514	-	.	ID="RND-1_FAMILY-103";Tend="880";Tstart="715";shortTE="F";uid="f273f13d-ad18-4043-9c0c-c92e25250b3c"
NW_007380757.1	RepeatMasker	SINE/ID	3133	3295	1244	-	.	ID="RND-1_FAMILY-5";Tend="1773";Tstart="1611";shortTE="F";uid="59618889-f7ea-4208-af45-ec794dc843db"
NW_007380757.1	RepeatMasker	Unknown	12907	13142	1195	-	.	ID="RND-1_FAMILY-410";Tend="1059";Tstart="835";shortTE="F";uid="5107f0ed-c814-43d4-b4b1-449d56956e94"
NW_007380757.1	RepeatMasker	LINE/I	6248	6360	797	-	.	ID="RND-6_FAMILY-36427";Tend="1077";Tstart="965";shortTE="F";uid="53989df9-7d19-4d95-ae6c-99236377e724"
NW_007380757.1	RepeatMasker	Unknown	17177	17304	634	-	.	ID="RND-6_FAMILY-23725";Tend="1347";Tstart="1212";shortTE="F";uid="5ec99233-527a-4a48-aa83-7263d4895632"
NW_007380757.1	RepeatMasker	Unknown	16867	16973	600	-	.	ID="RND-6_FAMILY-2666";Tend="1738";Tstart="1630";shortTE="F";uid="4990ad3b-5ec7-46f8-8525-a56deed97650"
NW_007380757.1	RepeatMasker	SINE/ID	10071	10208	494	-	.	ID="RND-1_FAMILY-13";Tend="1858";Tstart="1732";shortTE="F";uid="79422415-345e-4a41-abe5-33bd8e67a7ff"
NW_007380757.1	RepeatMasker	Unknown	9770	9876	618	-	.	ID="RND-6_FAMILY-2666";Tend="1738";Tstart="1630";shortTE="F";uid="18fb9b46-055c-4ad9-bca6-9152e89f5677"
NW_007380757.1	RepeatMasker	SINE/tRNA-RTE	3637	3802	804	-	.	ID="RND-1_FAMILY-22";Tend="896";Tstart="726";shortTE="F";uid="7e0068bd-c5a1-41c0-8b83-1096ba237b8a"
NW_007410619.1	RepeatMasker	Unknown	225	636	609	+	.	ID="RND-1_FAMILY-780";TEgroup="ctg_33180%7CRND-1_FAMILY-780%7C1";Tend="1611";Tstart="1318";shortTE="T";uid="0e9a5588-c8f0-4ec0-92fe-6d8a1da8a4e3"
NW_007410619.1	RepeatMasker	Unknown	1	229	2099	-	.	ID="RND-6_FAMILY-2666";Tend="889";Tstart="661";shortTE="F";uid="57baefb8-9ca3-417f-98fb-58e72b2ca9a0"
NW_007410622.1	RepeatMasker	Unknown	411	636	830	+	.	ID="RND-6_FAMILY-1833";Tend="1497";Tstart="1234";shortTE="F";uid="cdf05535-e130-4f62-97d6-c93346e8fbd0"
NW_007410622.1	RepeatMasker	Unknown	30	406	776	+	.	ID="RND-6_FAMILY-1833";TEgroup="ctg_33183%7CRND-6_FAMILY-1833%7C1";Tend="1490";Tstart="1035";shortTE="F";uid="3464a852-3f57-4e19-a3ed-7b675f447b95"
NW_007410624.1	RepeatMasker	Unknown	204	636	2167	+	.	ID="RND-1_FAMILY-130";Tend="1533";Tstart="1272";shortTE="F";uid="a8d42fb4-838e-48a1-8482-1f3e51bfcfbf"
NW_007410624.1	RepeatMasker	Unknown	201	513	2218	-	.	ID="RND-6_FAMILY-12407";Tend="1422";Tstart="1115";shortTE="F";uid="a29d62df-5e5c-4e7a-adce-3d5b4f382acd"
NW_007380758.1	RepeatMasker	Unknown	13731	13866	770	+	.	ID="RND-1_FAMILY-318";Tend="473";Tstart="368";shortTE="F";uid="1f431789-62ac-42f8-a55d-eae0f38d4ed9"
NW_007380758.1	RepeatMasker	Unknown	1290	2314	2625	+	.	ID="RND-1_FAMILY-52";Tend="2110";Tstart="1105";shortTE="F";uid="5e04ca94-b17b-4343-ad2c-99ab9d3c9ea2"
NW_007380758.1	RepeatMasker	RC/Helitron	1007	1307	2175	-	.	ID="RND-6_FAMILY-1647";Tend="1283";Tstart="979";shortTE="F";uid="e1c9f695-b2cf-4fbf-b1f7-b1eb70012027"
NW_007380758.1	RepeatMasker	SINE/ID	3755	5609	17339	-	.	ID="RND-1_FAMILY-10";Tend="2566";Tstart="712";shortTE="F";uid="64091984-6dba-487b-a925-b78d4a84ddaa"
NW_007380758.1	RepeatMasker	Unknown	14737	14962	1200	-	.	ID="RND-6_FAMILY-1666";Tend="1024";Tstart="796";shortTE="F";uid="d4bedcdf-ef29-46c4-be7f-f2052b07eff2"
NW_007380758.1	RepeatMasker	Unknown	7333	7820	4089	-	.	ID="RND-6_FAMILY-47864";Tend="1902";Tstart="1402";shortTE="F";uid="0bc6af72-282e-43b2-bdc8-bcc2f5ae4902"
NW_007380758.1	RepeatMasker	SINE/tRNA-Meta	17430	17550	468	-	.	ID="RND-1_FAMILY-97";Tend="996";Tstart="882";shortTE="F";uid="9be312b8-9693-4f6d-ace6-036bd1d4824f"
NW_007410629.1	RepeatMasker	Unknown	333	442	582	+	.	ID="RND-1_FAMILY-129";Tend="1363";Tstart="1243";shortTE="F";uid="67fcf471-b0c3-4913-88e3-93d5a709450e"
NW_007410629.1	RepeatMasker	SINE/5S	468	611	594	-	.	ID="RND-1_FAMILY-103";Tend="804";Tstart="657";shortTE="F";uid="4061b1dc-8af5-401f-a9cf-611482eb2850"
NW_007410631.1	RepeatMasker	RC/Helitron	303	405	460	+	.	ID="RND-6_FAMILY-9380";Tend="589";Tstart="500";shortTE="F";uid="5a645f7a-ba12-4509-80eb-52433e749793"
NW_007410634.1	RepeatMasker	LINE/I-Jockey	262	636	3246	+	.	ID="RND-6_FAMILY-9407";Tend="756";Tstart="386";shortTE="F";uid="469e0f7e-35d1-474f-8fa6-658a3ef3395d"
NW_007410635.1	RepeatMasker	RC/Helitron	1	108	811	+	.	ID="RND-1_FAMILY-228";Tend="1733";Tstart="1619";shortTE="F";uid="918bb1fc-77c9-4338-93eb-b384f49ffb7d"
NW_007410636.1	RepeatMasker	DNA/hAT-Ac	519	636	1034	+	.	ID="RND-6_FAMILY-1214";Tend="900";Tstart="783";shortTE="F";uid="65cc0e44-4bc4-4d99-bf58-311cd4e03221"
NW_007410636.1	RepeatMasker	DNA/hAT-Ac	78	297	1801	+	.	ID="RND-6_FAMILY-1214";Tend="570";Tstart="347";shortTE="F";uid="05957db2-8c59-476a-8cc9-b71b94d7b62d"
NW_007377771.1	RepeatMasker	DNA/Maverick	31177	31614	592	+	.	ID="RND-6_FAMILY-12032";TEgroup="ctg_332%7CRND-6_FAMILY-12032%7C1";Tend="995";Tstart="565";shortTE="F";uid="cee8e1da-ff1a-4b31-9cbc-85a1e452c680"
NW_007377771.1	RepeatMasker	RC/Helitron	92716	92913	609	+	.	ID="RND-6_FAMILY-8282";Tend="1042";Tstart="812";shortTE="F";uid="33a12f6b-06bb-4916-bad0-91a951e7365c"
NW_007377771.1	RepeatMasker	Unknown	29607	29724	962	+	.	ID="RND-1_FAMILY-82";Tend="434";Tstart="316";shortTE="F";uid="f938a4ef-a533-47c1-a81e-5eaedb7503e8"
NW_007377771.1	RepeatMasker	DNA/TcMar-Tc1	125462	125563	464	+	.	ID="RND-1_FAMILY-366";Tend="904";Tstart="812";shortTE="F";uid="2dc69f75-d5e7-4eae-a54e-26bf4616702f"
NW_007377771.1	RepeatMasker	SINE/tRNA-Core	18884	19259	2324	+	.	ID="RND-1_FAMILY-72";Tend="1122";Tstart="785";shortTE="F";uid="bcdefd23-a4ee-42ba-b5e5-d8e2338cbb57"
NW_007377771.1	RepeatMasker	Unknown	46263	46416	1140	+	.	ID="RND-1_FAMILY-490";Tend="844";Tstart="683";shortTE="F";uid="2a084a19-ed2e-45a3-b726-5eeb00532c07"
NW_007377771.1	RepeatMasker	DNA/Maverick	24070	24248	968	+	.	ID="RND-1_FAMILY-185";Tend="850";Tstart="686";shortTE="F";uid="f07abaa1-9cf5-4697-91f9-e0ca71958847"
NW_007377771.1	RepeatMasker	Unknown	153202	153367	722	+	.	ID="RND-1_FAMILY-27";Tend="830";Tstart="649";shortTE="F";uid="bb5a9455-af43-4d93-a9d4-9a2ac51a9517"
NW_007377771.1	RepeatMasker	Unknown	149856	150724	6613	+	.	ID="RND-1_FAMILY-0";Tend="1304";Tstart="440";shortTE="F";uid="d6b221d4-2a53-48dd-b704-526c09f102dd"
NW_007377771.1	RepeatMasker	Unknown	193570	193966	3116	+	.	ID="RND-5_FAMILY-3163";Tend="1212";Tstart="802";shortTE="F";uid="803451f9-92b8-4509-88ee-59964c174898"
NW_007377771.1	RepeatMasker	Unknown	209072	209212	441	+	.	ID="RND-5_FAMILY-7578";Tend="1029";Tstart="901";shortTE="F";uid="755fb5b6-3311-4729-985c-226de2dd35c1"
NW_007377771.1	RepeatMasker	DNA/PIF-Harbinger	220576	220976	2353	+	.	ID="RND-1_FAMILY-258";Tend="1453";Tstart="1103";shortTE="F";uid="42a8787e-1b5e-42ca-a548-83bd5aa4040a"
NW_007377771.1	RepeatMasker	Unknown	4532	4899	2301	+	.	ID="RND-1_FAMILY-155";Tend="1157";Tstart="647";shortTE="F";uid="6e697b47-32ce-4294-8692-e94957f3511e"
NW_007377771.1	RepeatMasker	Unknown	162830	162983	866	+	.	ID="RND-1_FAMILY-295";Tend="896";Tstart="762";shortTE="F";uid="1ce4a383-d039-4372-9530-95adf458e297"
NW_007377771.1	RepeatMasker	Satellite	190462	190645	651	+	.	ID="RND-1_FAMILY-754";Tend="860";Tstart="705";shortTE="F";uid="0128bf16-66be-4ae3-a8d7-b48b3926e2c7"
NW_007377771.1	RepeatMasker	Unknown	219435	219550	719	+	.	ID="RND-1_FAMILY-136";Tend="1361";Tstart="1241";shortTE="F";uid="30a6a080-6f9c-4bb4-843b-037f588a5d39"
NW_007377771.1	RepeatMasker	SINE/tRNA-RTE	129068	129169	820	+	.	ID="RND-1_FAMILY-22";Tend="808";Tstart="707";shortTE="F";uid="31a0ae62-d810-404b-865b-29610ff25d2d"
NW_007377771.1	RepeatMasker	DNA/Crypton-I	190981	191306	1127	+	.	ID="RND-5_FAMILY-277";Tend="666";Tstart="370";shortTE="F";uid="b3cd1d3d-91de-478d-8e5d-f0083a04a79c"
NW_007377771.1	RepeatMasker	Unknown	117853	119201	2130	+	.	ID="RND-6_FAMILY-46862";TEgroup="ctg_332%7CRND-6_FAMILY-46862%7C1";Tend="1254";Tstart="124";shortTE="F";uid="b8557e5a-3b5e-41c0-b9b5-b779c1a9497b"
NW_007377771.1	RepeatMasker	Unknown	29813	29921	936	+	.	ID="RND-1_FAMILY-386";Tend="781";Tstart="672";shortTE="F";uid="2e193750-a128-4c7b-962a-00a704dd563d"
NW_007377771.1	RepeatMasker	Unknown	141104	141265	1237	+	.	ID="RND-1_FAMILY-61";Tend="1016";Tstart="847";shortTE="F";uid="817e04bd-3b53-482b-9ca2-2cd7053823d2"
NW_007377771.1	RepeatMasker	Unknown	97764	97929	1100	+	.	ID="RND-1_FAMILY-129";Tend="962";Tstart="795";shortTE="F";uid="5c8e6a1f-71ab-4b7c-b1fc-fbfb390eb925"
NW_007377771.1	RepeatMasker	SINE/5S	139650	139837	1126	+	.	ID="RND-1_FAMILY-103";Tend="850";Tstart="653";shortTE="F";uid="a6b5bcfe-384e-4884-a0eb-1a7be02a8904"
NW_007377771.1	RepeatMasker	SINE/tRNA-RTE	208325	208476	481	+	.	ID="RND-5_FAMILY-620";Tend="1208";Tstart="1021";shortTE="F";uid="4fa091b7-159d-4e68-b1c3-492eaaacd075"
NW_007377771.1	RepeatMasker	SINE/tRNA-Meta	205512	205613	500	+	.	ID="RND-1_FAMILY-97";Tend="934";Tstart="837";shortTE="F";uid="864e572d-87dd-447e-99fb-6b16e272fe5d"
NW_007377771.1	RepeatMasker	SINE/ID	172626	172844	1327	+	.	ID="RND-1_FAMILY-5";Tend="1762";Tstart="1539";shortTE="F";uid="9c04cd5b-8f4c-4617-a4c3-6bcd906b6685"
NW_007377771.1	RepeatMasker	DNA/Maverick	74776	75124	448	+	.	ID="RND-6_FAMILY-12032";Tend="984";Tstart="615";shortTE="F";uid="1d85e458-37ff-418a-9f02-bca00d8d3bd3"
NW_007377771.1	RepeatMasker	Unknown	202991	203235	909	+	.	ID="RND-6_FAMILY-57913";Tend="1156";Tstart="894";shortTE="F";uid="beb6f09b-dba9-4f49-aad5-099d75075f78"
NW_007377771.1	RepeatMasker	Unknown	47633	47858	1577	+	.	ID="RND-6_FAMILY-45419";Tend="1383";Tstart="1142";shortTE="F";uid="3f1a26c0-a7ba-4c2c-ac8d-58f8ca202552"
NW_007377771.1	RepeatMasker	Unknown	215656	215797	535	+	.	ID="RND-5_FAMILY-7578";Tend="1029";Tstart="897";shortTE="F";uid="61e3e008-53cb-4cf1-9ddb-e71f70188305"
NW_007377771.1	RepeatMasker	SINE/tRNA-RTE	80124	80397	1016	+	.	ID="RND-5_FAMILY-620";Tend="1187";Tstart="902";shortTE="F";uid="1bae0ea8-5f41-440c-afc5-e3e2cea17bb5"
NW_007377771.1	RepeatMasker	Unknown	148354	148579	1205	+	.	ID="RND-6_FAMILY-4482";Tend="2396";Tstart="2150";shortTE="F";uid="4b13c908-db10-4d9a-9975-198dde23e110"
NW_007377771.1	RepeatMasker	SINE/tRNA-RTE	62282	62557	964	+	.	ID="RND-6_FAMILY-31686";Tend="1259";Tstart="973";shortTE="F";uid="5980c1b7-1373-4d01-9627-3c5fc2af8a86"
NW_007377771.1	RepeatMasker	DNA/hAT-Blackjack	46517	46743	535	+	.	ID="RND-6_FAMILY-11667";Tend="566";Tstart="318";shortTE="F";uid="2ebdc159-69fe-4e8f-9ae7-90ec2c28e4ca"
NW_007377771.1	RepeatMasker	Unknown	117512	117618	778	+	.	ID="RND-6_FAMILY-47864";Tend="1497";Tstart="1394";shortTE="F";uid="873a9af2-8e26-47a5-bd9f-3c7b47162c09"
NW_007377771.1	RepeatMasker	Unknown	680	787	771	+	.	ID="RND-1_FAMILY-633";Tend="993";Tstart="883";shortTE="F";uid="09be4713-ab90-49fb-ac9b-7d4871fbbaad"
NW_007377771.1	RepeatMasker	LINE/L1-Tx1	81388	81695	1765	+	.	ID="RND-4_FAMILY-112";Tend="1797";Tstart="1455";shortTE="F";uid="91a30972-b17e-48bd-91b1-2ba159298819"
NW_007377771.1	RepeatMasker	Unknown	10921	11524	2845	+	.	ID="RND-6_FAMILY-17911";Tend="1208";Tstart="626";shortTE="F";uid="1fcf4a6d-f99f-4e49-bab2-84fc69fc9080"
NW_007377771.1	RepeatMasker	Unknown	188519	188772	964	+	.	ID="RND-1_FAMILY-429";TEgroup="ctg_332%7CRND-1_FAMILY-429%7C1";Tend="272";Tstart="143";shortTE="F";uid="01b1a840-f68d-446a-9b3a-846d2d88e9fb"
NW_007377771.1	RepeatMasker	RC/Helitron	80452	80622	1195	+	.	ID="RND-6_FAMILY-8282";Tend="1102";Tstart="930";shortTE="F";uid="073a6aca-32c0-4b78-8f6a-6ed4172eb07e"
NW_007377771.1	RepeatMasker	Unknown	225822	226098	2192	+	.	ID="RND-6_FAMILY-12407";Tend="1413";Tstart="1136";shortTE="F";uid="965af618-2d1f-4787-9400-c18b7fa8c3eb"
NW_007377771.1	RepeatMasker	SINE/ID	167445	167674	1191	+	.	ID="RND-1_FAMILY-10";Tend="918";Tstart="708";shortTE="F";uid="ad0bbeca-dfe8-4426-86e4-88bd6927d775"
NW_007377771.1	RepeatMasker	Unknown	74574	74693	540	+	.	ID="RND-6_FAMILY-1666";Tend="979";Tstart="865";shortTE="F";uid="9b18b3dc-6f83-46a9-923d-76b5bd9619c6"
NW_007377771.1	RepeatMasker	Unknown	8241	8524	1711	+	.	ID="RND-1_FAMILY-98";Tend="1135";Tstart="876";shortTE="F";uid="8290ca30-c5c6-4fac-8262-661e06651ee7"
NW_007377771.1	RepeatMasker	LINE/RTE-BovB	1931	2055	698	+	.	ID="RND-6_FAMILY-4311";Tend="551";Tstart="418";shortTE="F";uid="f6e332d9-4634-43cc-a43b-1e4ba51b34bf"
NW_007377771.1	RepeatMasker	Unknown	178855	179056	1684	+	.	ID="RND-1_FAMILY-133";Tend="1101";Tstart="900";shortTE="F";uid="9ea8d955-9142-4200-b353-8978abc24a76"
NW_007377771.1	RepeatMasker	Unknown	214070	214210	1201	+	.	ID="RND-6_FAMILY-29318";Tend="1299";Tstart="1159";shortTE="F";uid="07433ef1-6c95-4739-8548-4bc7821b963c"
NW_007377771.1	RepeatMasker	Unknown	161357	161458	706	+	.	ID="RND-1_FAMILY-52";Tend="1008";Tstart="907";shortTE="F";uid="2417bcfb-c0fb-4f87-b6c2-e8deaaa83b37"
NW_007377771.1	RepeatMasker	LINE/RTE-BovB	137300	137529	943	+	.	ID="RND-6_FAMILY-4311";Tend="598";Tstart="366";shortTE="F";uid="fd721b34-3894-4bd4-aaa3-3bfed59c3831"
NW_007377771.1	RepeatMasker	RC/Helitron	70235	70500	1807	+	.	ID="RND-1_FAMILY-437";Tend="1092";Tstart="821";shortTE="F";uid="411597da-9fb7-4d05-a13e-c6acb3807e36"
NW_007377771.1	RepeatMasker	Unknown	178451	178678	1368	+	.	ID="RND-6_FAMILY-3752";Tend="1259";Tstart="1024";shortTE="F";uid="77f72809-a251-490b-9634-d72185b96ff5"
NW_007377771.1	RepeatMasker	Unknown	219224	219355	1142	+	.	ID="RND-6_FAMILY-29318";Tend="1299";Tstart="1168";shortTE="F";uid="1d23823e-5c8a-4976-99a3-22da4608b5d5"
NW_007377771.1	RepeatMasker	SINE/tRNA-RTE	214620	214773	594	+	.	ID="RND-1_FAMILY-88";Tend="1082";Tstart="912";shortTE="F";uid="91cb01c4-0f58-4171-89bc-07108dc7c10e"
NW_007377771.1	RepeatMasker	Unknown	150731	150924	767	+	.	ID="RND-6_FAMILY-18821";Tend="1236";Tstart="1035";shortTE="F";uid="786bbf82-89cd-4bfd-be35-977d2e27bd3f"
NW_007377771.1	RepeatMasker	DNA	205614	205719	649	+	.	ID="RND-6_FAMILY-33607";Tend="1158";Tstart="1052";shortTE="F";uid="fe3c7230-e35f-44de-b90b-49d8192a4d73"
NW_007377771.1	RepeatMasker	SINE/tRNA-Deu	32480	32696	429	+	.	ID="RND-1_FAMILY-835";TEgroup="ctg_332%7CRND-1_FAMILY-835%7C1";Tend="983";Tstart="914";shortTE="T";uid="ba7bb3c3-1206-403a-af98-5d200161baf6"
NW_007377771.1	RepeatMasker	DNA	212957	213077	778	+	.	ID="RND-6_FAMILY-33607";Tend="1175";Tstart="1052";shortTE="F";uid="fb5502a8-83ae-44ea-9c11-5b5cdf55575c"
NW_007377771.1	RepeatMasker	Unknown	14956	15933	2661	+	.	ID="RND-6_FAMILY-4028";Tend="1724";Tstart="665";shortTE="F";uid="4ba27682-4ab6-4723-acd8-8105044afa85"
NW_007377771.1	RepeatMasker	LTR/Gypsy	94691	94797	537	+	.	ID="RND-1_FAMILY-232";Tend="1239";Tstart="1130";shortTE="F";uid="c1d51c67-8086-4b27-b16f-30d6cc0bb863"
NW_007377771.1	RepeatMasker	LINE/CRE	205719	205843	798	+	.	ID="RND-5_FAMILY-2121";Tend="698";Tstart="561";shortTE="F";uid="0340140e-75cf-4ce8-ba17-4dc5a587b528"
NW_007377771.1	RepeatMasker	DNA/Maverick	73737	74151	528	+	.	ID="RND-6_FAMILY-12032";Tend="995";Tstart="566";shortTE="F";uid="a98bb432-4007-47a7-8c98-03111b626c87"
NW_007377771.1	RepeatMasker	Unknown	194863	195025	930	+	.	ID="RND-1_FAMILY-166";Tend="946";Tstart="781";shortTE="F";uid="7b3cecdf-9a9a-4e70-b6de-0f1b4bcea164"
NW_007377771.1	RepeatMasker	SINE/tRNA-RTE	67224	67499	1009	+	.	ID="RND-6_FAMILY-31686";Tend="1259";Tstart="973";shortTE="F";uid="c7710d91-1fd0-47b3-86f7-33065ad5642b"
NW_007377771.1	RepeatMasker	Unknown	50419	50727	1359	+	.	ID="RND-6_FAMILY-617";TEgroup="ctg_332%7CRND-6_FAMILY-617%7C1";Tend="880";Tstart="669";shortTE="F";uid="8c491c1e-c55f-4bba-b539-76b621f7cedf"
NW_007377771.1	RepeatMasker	Unknown	71104	71336	783	+	.	ID="RND-5_FAMILY-687";Tend="242";Tstart="45";shortTE="F";uid="e45d6b20-505d-4bf3-a9d3-0a3789a86404"
NW_007377771.1	RepeatMasker	Unknown	30853	31037	1374	+	.	ID="RND-1_FAMILY-668";Tend="1073";Tstart="884";shortTE="F";uid="58f205dd-5dcc-45c6-af7f-f5ffae7eead3"
NW_007377771.1	RepeatMasker	Unknown	32266	32414	484	+	.	ID="RND-5_FAMILY-2844";Tend="308";Tstart="157";shortTE="F";uid="3f027be7-87d0-43ba-899a-3ea9d21f278c"
NW_007377771.1	RepeatMasker	Unknown	22484	22598	743	+	.	ID="RND-1_FAMILY-155";Tend="1718";Tstart="1564";shortTE="F";uid="c2db9dd2-3c7c-42c4-8dbe-f9d8fa6bd457"
NW_007377771.1	RepeatMasker	DNA/hAT-Charlie	160716	160837	803	+	.	ID="RND-1_FAMILY-419";Tend="961";Tstart="846";shortTE="F";uid="22802f85-72fd-443a-bf2f-8b7d44d29b40"
NW_007377771.1	RepeatMasker	DNA/Maverick	69570	69975	508	+	.	ID="RND-6_FAMILY-12032";Tend="986";Tstart="575";shortTE="F";uid="201c10f7-a1f7-4caf-80f8-4395ab6b7267"
NW_007377771.1	RepeatMasker	Unknown	213882	214008	822	+	.	ID="RND-1_FAMILY-70";Tend="1048";Tstart="916";shortTE="F";uid="4f256a6c-e9c3-4acf-a926-e473fe903e85"
NW_007377771.1	RepeatMasker	RC/Helitron	126575	126942	581	+	.	ID="RND-5_FAMILY-3149";TEgroup="ctg_332%7CRND-5_FAMILY-3149%7C1";Tend="1118";Tstart="835";shortTE="T";uid="2aa9613b-de01-4317-9314-aa64a4588329"
NW_007377771.1	RepeatMasker	SINE/B4	155586	155686	452	+	.	ID="RND-5_FAMILY-761";Tend="860";Tstart="760";shortTE="F";uid="85e090ca-41f8-4c33-9de4-2e857e340b67"
NW_007377771.1	RepeatMasker	Unknown	207770	208019	1821	+	.	ID="RND-5_FAMILY-8766";Tend="1143";Tstart="899";shortTE="F";uid="762f109d-0bfd-4962-a5ca-7be71d0cc8b3"
NW_007377771.1	RepeatMasker	Unknown	82965	83076	464	+	.	ID="RND-1_FAMILY-64";Tend="1559";Tstart="1422";shortTE="F";uid="1c7698fb-a3d2-4258-80f3-dbc2a2f62c9a"
NW_007377771.1	RepeatMasker	Unknown	73112	73215	628	+	.	ID="RND-1_FAMILY-206";Tend="930";Tstart="826";shortTE="F";uid="92844cb2-d864-4f8b-8c74-69c8f2ff8a2f"
NW_007377771.1	RepeatMasker	DNA/Maverick	26462	26964	789	+	.	ID="rnd-6_family-12032";Tend="1033";Tstart="570";shortTE="F";uid="b101685e-532c-46f7-8d48-1b7778b47f47"
NW_007377771.1	RepeatMasker	Unknown	152607	152845	1225	+	.	ID="RND-6_FAMILY-4482";Tend="2396";Tstart="2132";shortTE="F";uid="7ab67846-b4d0-45c2-b007-402033d553da"
NW_007377771.1	RepeatMasker	Unknown	163277	163432	717	+	.	ID="RND-1_FAMILY-311";Tend="4933";Tstart="4774";shortTE="F";uid="72ca6a18-4664-48cc-900d-713d07256652"
NW_007377771.1	RepeatMasker	Unknown	135655	135804	988	+	.	ID="RND-1_FAMILY-195";Tend="1476";Tstart="1341";shortTE="F";uid="e4b7d560-3361-41df-8485-7239aa986190"
NW_007377771.1	RepeatMasker	RC/Helitron	70994	71105	567	+	.	ID="RND-1_FAMILY-437";Tend="1178";Tstart="1076";shortTE="F";uid="e518d44b-52d7-44ca-b6d6-87ba7290a1fb"
NW_007377771.1	RepeatMasker	DNA/Maverick	148714	148906	1129	+	.	ID="RND-1_FAMILY-84";Tend="976";Tstart="786";shortTE="F";uid="24ca1f04-d920-477c-9c15-9fc0ff41fe99"
NW_007377771.1	RepeatMasker	Unknown	71582	71771	1056	+	.	ID="RND-1_FAMILY-170";Tend="2316";Tstart="2136";shortTE="F";uid="d9159409-1b10-4ae7-b7d6-eafd02facb2a"
NW_007377771.1	RepeatMasker	SINE/tRNA-Core	160386	160487	621	+	.	ID="RND-1_FAMILY-72";Tend="871";Tstart="773";shortTE="F";uid="986391e1-5902-418b-84dd-1194b9dac039"
NW_007377771.1	RepeatMasker	Unknown	111904	112355	3171	+	.	ID="RND-6_FAMILY-1833";Tend="1607";Tstart="1151";shortTE="F";uid="08554ea2-36f1-4b7c-b501-4f33c203453a"
NW_007377771.1	RepeatMasker	SINE/tRNA-Deu	51260	51525	1525	+	.	ID="RND-1_FAMILY-54";Tend="1054";Tstart="803";shortTE="F";uid="8d501b91-ed7d-41b4-a5ca-74589eb0d188"
NW_007377771.1	RepeatMasker	LINE/L1-Tx1	167280	167436	961	+	.	ID="RND-4_FAMILY-112";Tend="1758";Tstart="1306";shortTE="F";uid="95a3fee2-2ed6-4abf-9d9e-82e42172d239"
NW_007377771.1	RepeatMasker	RC/Helitron	27594	27721	1107	+	.	ID="RND-1_FAMILY-199";Tend="826";Tstart="699";shortTE="F";uid="840f7aad-482d-4f61-b7f4-78ca7901b3bf"
NW_007377771.1	RepeatMasker	Unknown	158964	159129	941	+	.	ID="RND-6_FAMILY-1666";Tend="980";Tstart="811";shortTE="F";uid="6fd713ad-1e2c-4ba5-b2b9-455dd24b7e5c"
NW_007377771.1	RepeatMasker	Unknown	181094	181306	799	+	.	ID="RND-1_FAMILY-166";Tend="959";Tstart="779";shortTE="F";uid="2474f4bc-3d62-473e-81a6-219dc54c0fe4"
NW_007377771.1	RepeatMasker	Unknown	154304	154419	517	+	.	ID="RND-1_FAMILY-107";Tend="382";Tstart="303";shortTE="F";uid="dd61c497-7c3a-4327-bb44-1ae892473640"
NW_007377771.1	RepeatMasker	Unknown	55677	55830	1085	+	.	ID="RND-1_FAMILY-490";Tend="844";Tstart="683";shortTE="F";uid="3c810ffc-b9e7-44dc-9837-1c7a56a841fe"
NW_007377771.1	RepeatMasker	SINE/ID	151558	151781	1218	+	.	ID="RND-1_FAMILY-16";Tend="1088";Tstart="865";shortTE="F";uid="c477af63-3320-4ae1-92bf-db1ba7dd30fd"
NW_007377771.1	RepeatMasker	DNA/hAT-Blackjack	90604	90771	440	+	.	ID="RND-1_FAMILY-727";Tend="1420";Tstart="1260";shortTE="F";uid="28186942-86ff-4743-9834-0bb79af1972f"
NW_007377771.1	RepeatMasker	Unknown	142089	142315	1391	+	.	ID="RND-5_FAMILY-1861";Tend="1189";Tstart="976";shortTE="F";uid="b7bf83f2-9bfb-41c7-b1f9-c1792a017448"
NW_007377771.1	RepeatMasker	SINE/tRNA-Deu	143873	143988	418	+	.	ID="RND-1_FAMILY-54";Tend="945";Tstart="823";shortTE="F";uid="5cb0599e-e9bd-4896-baa1-0957191af476"
NW_007377771.1	RepeatMasker	Unknown	123782	123893	443	+	.	ID="RND-6_FAMILY-2262";Tend="658";Tstart="552";shortTE="F";uid="6671c45c-3eae-4c1b-ba9c-a705dcf7ec99"
NW_007377771.1	RepeatMasker	RC/Helitron	92237	92432	544	+	.	ID="RND-6_FAMILY-8282";Tend="1042";Tstart="812";shortTE="F";uid="5caf237d-f916-435f-98e2-56d8e53441db"
NW_007377771.1	RepeatMasker	Unknown	10299	10495	1269	+	.	ID="RND-6_FAMILY-17911";Tend="685";Tstart="457";shortTE="F";uid="487abe28-1da4-4a4a-9e1c-bf9bb4870160"
NW_007377771.1	RepeatMasker	SINE/tRNA-Meta	212855	212956	521	+	.	ID="RND-1_FAMILY-97";Tend="934";Tstart="837";shortTE="F";uid="9c0541c5-5941-49db-9299-42c970866a3b"
NW_007377771.1	RepeatMasker	DNA	59309	59555	2136	+	.	ID="RND-6_FAMILY-33607";Tend="1165";Tstart="919";shortTE="F";uid="29515305-c0b3-44a4-8e07-bcc2170270e7"
NW_007377771.1	RepeatMasker	LINE/L1	162411	162655	838	+	.	ID="RND-6_FAMILY-36073";TEgroup="ctg_332%7CRND-6_FAMILY-36073%7C1";Tend="742";Tstart="635";shortTE="F";uid="b37fcc3e-4d71-4f50-8719-5412cbd67673"
NW_007377771.1	RepeatMasker	RC/Helitron	86312	86490	566	+	.	ID="RND-6_FAMILY-8282";Tend="1027";Tstart="811";shortTE="F";uid="7f95d9f3-2a18-4063-a626-168d234ae4be"
NW_007377771.1	RepeatMasker	SINE/tRNA-RTE	136165	136310	950	+	.	ID="RND-6_FAMILY-31686";Tend="1234";Tstart="1077";shortTE="F";uid="249ec45b-6550-4a91-812d-a0d2fa8b04df"
NW_007377771.1	RepeatMasker	Unknown	50800	50978	1174	+	.	ID="RND-6_FAMILY-617";Tend="1008";Tstart="797";shortTE="F";uid="8ff7cdd5-3aca-40f8-8db1-05af2cb05445"
NW_007377771.1	RepeatMasker	Unknown	120786	121066	400	+	.	ID="RND-6_FAMILY-25310";Tend="604";Tstart="320";shortTE="F";uid="879dd14a-1a70-404c-867b-b1debc134303"
NW_007377771.1	RepeatMasker	Unknown	120	388	706	+	.	ID="RND-1_FAMILY-70";TEgroup="ctg_332%7CRND-1_FAMILY-70%7C1";Tend="1046";Tstart="905";shortTE="F";uid="d5b804c2-2705-444f-97e6-5cde020ed57c"
NW_007377771.1	RepeatMasker	SINE/ID	28664	28852	499	+	.	ID="RND-1_FAMILY-10";Tend="989";Tstart="818";shortTE="F";uid="251b7821-4414-480a-b52a-d4640ce93e97"
NW_007377771.1	RepeatMasker	Unknown	226093	226477	2836	+	.	ID="RND-5_FAMILY-2144";Tend="1347";Tstart="940";shortTE="F";uid="4e3c8f19-bb22-4043-98f5-cf510d168cc3"
NW_007377771.1	RepeatMasker	Unknown	59932	60063	439	+	.	ID="RND-6_FAMILY-1666";Tend="1009";Tstart="864";shortTE="F";uid="047673fe-2985-42dd-9f2a-a131039fdb32"
NW_007377771.1	RepeatMasker	Unknown	30537	30659	956	+	.	ID="RND-1_FAMILY-668";Tend="1011";Tstart="884";shortTE="F";uid="9bdb83c1-31bc-49d3-a769-c5d27fbcbf30"
NW_007377771.1	RepeatMasker	Unknown	64535	64900	1404	+	.	ID="RND-1_FAMILY-130";Tend="1555";Tstart="1328";shortTE="F";uid="c79a8e1c-df39-4c67-82bb-0e23adb87f23"
NW_007377771.1	RepeatMasker	Unknown	87503	87797	540	+	.	ID="RND-6_FAMILY-22804";Tend="976";Tstart="670";shortTE="F";uid="e6efddcc-9909-4c4a-867d-a0fc4b2f6d74"
NW_007377771.1	RepeatMasker	Unknown	95989	96124	1110	+	.	ID="RND-6_FAMILY-12407";Tend="966";Tstart="831";shortTE="F";uid="bdeceea5-1248-441d-a101-78bf89df1463"
NW_007377771.1	RepeatMasker	Unknown	185413	185765	1515	+	.	ID="RND-1_FAMILY-0";Tend="773";Tstart="441";shortTE="F";uid="9f7eeaa2-d370-496c-9b91-9dfe7906b6b7"
NW_007377771.1	RepeatMasker	LINE/RTE-BovB	22773	22994	1746	+	.	ID="RND-6_FAMILY-4311";Tend="609";Tstart="385";shortTE="F";uid="c8389269-0ec7-4bf0-9cb1-5db8cbe7cd17"
NW_007377771.1	RepeatMasker	RC/Helitron	221411	221543	511	+	.	ID="HELITRON-N19_LMI";Tend="1106";Tstart="977";shortTE="F";uid="7255b74d-7d3a-4fde-8da8-dd4e129e588b"
NW_007377771.1	RepeatMasker	Unknown	207411	207523	1021	+	.	ID="RND-6_FAMILY-47864";Tend="1923";Tstart="1469";shortTE="F";uid="485b14c9-4322-4b39-9232-a8c21dbe1afe"
NW_007377771.1	RepeatMasker	Unknown	144796	145272	2129	+	.	ID="RND-1_FAMILY-130";Tend="1555";Tstart="1272";shortTE="F";uid="8aaf0670-4382-44e2-9bc8-5ddb8afa0051"
NW_007377771.1	RepeatMasker	SINE/ID	119300	119451	1233	+	.	ID="RND-1_FAMILY-5";Tend="1689";Tstart="1538";shortTE="F";uid="a91c2638-2925-41ce-99dd-71b8b8507a8e"
NW_007377771.1	RepeatMasker	RC/Helitron	67557	67710	1106	+	.	ID="RND-6_FAMILY-8282";Tend="1085";Tstart="930";shortTE="F";uid="b32e186e-9fac-4750-9074-fa435124d057"
NW_007377771.1	RepeatMasker	Unknown	156417	156599	794	+	.	ID="RND-5_FAMILY-767";Tend="1070";Tstart="878";shortTE="F";uid="039021b0-2995-4b0d-be18-04abd1986222"
NW_007377771.1	RepeatMasker	SINE/tRNA-RTE	161578	161732	540	+	.	ID="RND-1_FAMILY-88";Tend="1427";Tstart="1266";shortTE="F";uid="f1d6b183-0eff-4cf6-8440-b15a2a9d8eeb"
NW_007377771.1	RepeatMasker	Unknown	56323	56850	4042	+	.	ID="RND-5_FAMILY-2144";Tend="1530";Tstart="987";shortTE="F";uid="5db681ce-dd63-47fa-8ca2-e51ddd5be628"
NW_007377771.1	RepeatMasker	RC/Helitron	62613	62793	1196	+	.	ID="RND-6_FAMILY-8282";Tend="1112";Tstart="930";shortTE="F";uid="195b0646-4fa9-4242-a31f-5f0f4088a9c9"
NW_007377771.1	RepeatMasker	DNA/Kolobok-Hydra	204956	205074	733	+	.	ID="RND-5_FAMILY-266";Tend="897";Tstart="765";shortTE="F";uid="f1fa0e7f-f055-48d6-a25c-6f0dfd4655a6"
NW_007377771.1	RepeatMasker	Unknown	160374	160475	730	+	.	ID="RND-1_FAMILY-52";Tend="1008";Tstart="907";shortTE="F";uid="34b57905-fc62-4644-b4f3-ce1d5189d70c"
NW_007377771.1	RepeatMasker	Unknown	8635	8885	1581	-	.	ID="RND-5_FAMILY-8766";Tend="1117";Tstart="894";shortTE="F";uid="49a445e9-0f41-4fd6-8932-4ea88d9456a4"
NW_007377771.1	RepeatMasker	Unknown	108640	108806	1049	-	.	ID="RND-6_FAMILY-1666";Tend="963";Tstart="796";shortTE="F";uid="8a75b1a6-8c68-47c8-97b9-9db664ef0da7"
NW_007377771.1	RepeatMasker	Unknown	17995	18277	822	-	.	ID="RND-1_FAMILY-65";TEgroup="ctg_332%7CRND-1_FAMILY-65%7C1";Tend="1129";Tstart="922";shortTE="T";uid="31aaa9b2-fc9c-4ec7-b46c-b4eb3af8c73f"
NW_007377771.1	RepeatMasker	SINE/tRNA-Deu	13677	13779	663	-	.	ID="RND-1_FAMILY-320";Tend="898";Tstart="792";shortTE="F";uid="00f55366-0eed-401b-8150-6c43d88598b2"
NW_007377771.1	RepeatMasker	DNA/P	172458	172609	647	-	.	ID="RND-5_FAMILY-7514";Tend="1225";Tstart="1056";shortTE="F";uid="d73828af-5bd4-40ad-a157-3743336caff6"
NW_007377771.1	RepeatMasker	Unknown	227863	227994	701	-	.	ID="RND-1_FAMILY-605";Tend="1104";Tstart="974";shortTE="F";uid="e752dfdd-c57d-4657-8621-db8f28efccbb"
NW_007377771.1	RepeatMasker	SINE/ID	153521	153712	717	-	.	ID="RND-1_FAMILY-16";Tend="1063";Tstart="863";shortTE="F";uid="e6167748-6afb-4979-8b00-f6185fae7e4d"
NW_007377771.1	RepeatMasker	DNA/Maverick	43198	43362	404	-	.	ID="RND-6_FAMILY-12032";Tend="953";Tstart="773";shortTE="F";uid="8e797403-0743-4adc-a935-612c972b3486"
NW_007377771.1	RepeatMasker	DNA/Sola-2	187734	187871	1043	-	.	ID="RND-1_FAMILY-789";Tend="1271";Tstart="1126";shortTE="F";uid="dbacbbd5-75d8-4598-baba-34fb4cd87eb6"
NW_007377771.1	RepeatMasker	LTR/Gypsy	148741	148971	787	-	.	ID="RND-6_FAMILY-5186";Tend="1126";Tstart="906";shortTE="F";uid="b87b1ff3-0b34-4898-bb63-1bcc260b0244"
NW_007377771.1	RepeatMasker	Unknown	43053	43169	869	-	.	ID="RND-6_FAMILY-20204";Tend="1730";Tstart="1628";shortTE="F";uid="2ab5886e-824f-4c7a-ba0c-fd195db74bda"
NW_007377771.1	RepeatMasker	Unknown	160055	160280	1766	-	.	ID="RND-6_FAMILY-1666";Tend="1037";Tstart="813";shortTE="F";uid="49f4c610-e85f-415e-a378-66441a1bf4ff"
NW_007377771.1	RepeatMasker	SINE/ID	117712	117817	602	-	.	ID="RND-1_FAMILY-5";Tend="1737";Tstart="1632";shortTE="F";uid="edfb2bd3-6e8f-41a4-a68a-f61ca9369ac5"
NW_007377771.1	RepeatMasker	SINE/ID	194662	194861	788	-	.	ID="RND-1_FAMILY-5";Tend="1743";Tstart="1562";shortTE="F";uid="9634c9da-362e-43dd-88be-d3b4987a3451"
NW_007377771.1	RepeatMasker	Unknown	197364	197477	585	-	.	ID="RND-1_FAMILY-70";Tend="1041";Tstart="918";shortTE="F";uid="d09361b3-245a-4d80-8a9f-75a2f82284e0"
NW_007377771.1	RepeatMasker	LINE/L1-Tx1	109528	109729	713	-	.	ID="RND-1_FAMILY-1";Tend="1797";Tstart="1598";shortTE="F";uid="790ac086-ee63-48c4-980a-03497ec3ed39"
NW_007377771.1	RepeatMasker	Unknown	103505	103723	1540	-	.	ID="RND-1_FAMILY-275";Tend="1063";Tstart="851";shortTE="F";uid="3919e291-96ed-4e2b-9070-4fbef06ba743"
NW_007377771.1	RepeatMasker	LTR/Gypsy	47853	48031	582	-	.	ID="RND-1_FAMILY-60";Tend="1223";Tstart="1039";shortTE="F";uid="3a1ccd7a-7232-4cb0-b5dd-f448d6b4934b"
NW_007377771.1	RepeatMasker	SINE/tRNA-RTE	18722	18851	719	-	.	ID="RND-6_FAMILY-31686";Tend="1286";Tstart="1140";shortTE="F";uid="66ba1cdd-2927-4f3f-a5ce-57af5593d617"
NW_007377771.1	RepeatMasker	DNA/hAT-Charlie	211728	212003	1721	-	.	ID="RND-4_FAMILY-1112";Tend="1058";Tstart="796";shortTE="F";uid="acb7a68b-5e63-4c0e-941b-e86932f3712a"
NW_007377771.1	RepeatMasker	Unknown	104019	104201	898	-	.	ID="RND-1_FAMILY-122";Tend="943";Tstart="734";shortTE="F";uid="10ed7401-0fee-40c0-abd0-f39024ffcecb"
NW_007377771.1	RepeatMasker	SINE/ID	4096	4263	1025	-	.	ID="RND-1_FAMILY-4";Tend="1604";Tstart="1439";shortTE="F";uid="453a088e-51df-41d3-911c-218d583d698d"
NW_007377771.1	RepeatMasker	Unknown	84227	84423	1673	-	.	ID="RND-1_FAMILY-52";Tend="1120";Tstart="924";shortTE="F";uid="dde357fd-fc7d-4828-8b28-3e1021138e27"
NW_007377771.1	RepeatMasker	Unknown	8877	8982	651	-	.	ID="RND-6_FAMILY-12407";Tend="934";Tstart="828";shortTE="F";uid="0a25d640-1e8d-4e29-bb82-7dd19555380b"
NW_007377771.1	RepeatMasker	LINE/RTE-BovB	163431	163648	1727	-	.	ID="RND-6_FAMILY-12150";Tend="844";Tstart="627";shortTE="F";uid="6054a7e6-70a7-41cf-b9cb-8bf5a6c168b6"
NW_007377771.1	RepeatMasker	LINE/L1-Tx1	227054	227291	937	-	.	ID="RND-4_FAMILY-112";TEgroup="ctg_332%7CRND-4_FAMILY-112%7C1";Tend="1783";Tstart="1385";shortTE="T";uid="ff435727-4988-4330-8ca4-e7b9ba60df0f"
NW_007377771.1	RepeatMasker	LTR/Gypsy	151361	151514	838	-	.	ID="RND-6_FAMILY-7101";Tend="977";Tstart="823";shortTE="F";uid="fb48098a-3c94-4bd1-9fff-80950ffa05cd"
NW_007377771.1	RepeatMasker	Unknown	111565	111783	406	-	.	ID="RND-1_FAMILY-489";TEgroup="ctg_332%7CRND-1_FAMILY-489%7C1";Tend="1108";Tstart="1051";shortTE="T";uid="5c43f5bc-e6a8-40c3-981b-ae6848e7d435"
NW_007377771.1	RepeatMasker	DNA/TcMar-Tc1	32806	32971	1153	-	.	ID="RND-1_FAMILY-436";Tend="776";Tstart="625";shortTE="F";uid="31b3f18f-e753-4d2b-a1ea-80d1114bc085"
NW_007377771.1	RepeatMasker	LTR/Gypsy	27010	27144	427	-	.	ID="RND-6_FAMILY-7101";Tend="943";Tstart="821";shortTE="F";uid="df3c4c72-2b71-46ed-8e62-00f0637a805a"
NW_007377771.1	RepeatMasker	Unknown	207272	207410	1042	-	.	ID="RND-1_FAMILY-93";Tend="973";Tstart="834";shortTE="F";uid="a87004e9-a987-4beb-9873-eba9c22fc6fc"
NW_007377771.1	RepeatMasker	Unknown	204704	204921	631	-	.	ID="RND-5_FAMILY-17";TEgroup="ctg_332%7CRND-5_FAMILY-17%7C1";Tend="766";Tstart="674";shortTE="T";uid="45825fe9-3172-43b1-866a-ad7075383753"
NW_007377771.1	RepeatMasker	Unknown	169776	170081	706	-	.	ID="RND-5_FAMILY-3298";Tend="974";Tstart="515";shortTE="F";uid="ff0209ad-59a9-4485-9f4c-16493e49fee6"
NW_007377771.1	RepeatMasker	SINE/ID	1	115	687	-	.	ID="RND-1_FAMILY-3";Tend="928";Tstart="813";shortTE="F";uid="97921d7e-78cc-4246-adc4-ada81a0af909"
NW_007377771.1	RepeatMasker	SINE/ID	109642	109781	580	-	.	ID="RND-6_FAMILY-766";Tend="817";Tstart="614";shortTE="F";uid="ed4eef64-97b1-449f-9424-7de743d7a670"
NW_007377771.1	RepeatMasker	Unknown	202670	202834	970	-	.	ID="RND-6_FAMILY-47864";Tend="1564";Tstart="1395";shortTE="F";uid="50c9bf35-9f12-48b9-856e-cbe36d91c540"
NW_007377771.1	RepeatMasker	Unknown	25180	25591	677	-	.	ID="RND-6_FAMILY-431";Tend="1351";Tstart="953";shortTE="F";uid="a40e2b60-5f63-4e48-a02e-1e4ad1bf8ec9"
NW_007377771.1	RepeatMasker	Unknown	154112	154302	620	-	.	ID="RND-1_FAMILY-19";Tend="1008";Tstart="814";shortTE="F";uid="28fdaef1-191a-41c2-a347-05d99f45daa2"
NW_007377771.1	RepeatMasker	SINE/tRNA-RTE	122058	122369	2594	-	.	ID="RND-1_FAMILY-111";Tend="1145";Tstart="835";shortTE="F";uid="ca8a3014-bd83-489d-902e-5613b151404b"
NW_007377771.1	RepeatMasker	Unknown	63760	63860	711	-	.	ID="RND-6_FAMILY-44247";Tend="759";Tstart="674";shortTE="F";uid="29e62b4e-88d4-4c1a-91b6-279a742a5dad"
NW_007377771.1	RepeatMasker	DNA/hAT-Charlie	221114	221405	1455	-	.	ID="RND-4_FAMILY-1112";Tend="1065";Tstart="796";shortTE="F";uid="9895ceae-81ea-4526-80a6-225980e12739"
NW_007377771.1	RepeatMasker	DNA	43521	44162	700	-	.	ID="RND-6_FAMILY-12086";Tend="1111";Tstart="511";shortTE="F";uid="b464c3e2-c5aa-4b07-8eb5-ca3399ce01d2"
NW_007377771.1	RepeatMasker	Unknown	198428	198788	2883	-	.	ID="RND-6_FAMILY-62244";Tend="1107";Tstart="751";shortTE="F";uid="acc850c7-3d02-43cd-9764-b9400678249e"
NW_007377771.1	RepeatMasker	Unknown	147823	147983	1065	-	.	ID="RND-6_FAMILY-45419";Tend="1404";Tstart="1266";shortTE="F";uid="884ba8b2-9f6f-4704-b078-3edbcc7f9dbe"
NW_007377771.1	RepeatMasker	Unknown	180895	181094	828	-	.	ID="RND-6_FAMILY-1666";Tend="1016";Tstart="835";shortTE="F";uid="6a51190a-a234-4a3e-a002-69602cd02ee3"
NW_007377771.1	RepeatMasker	LTR/Gypsy	31684	31813	504	-	.	ID="RND-6_FAMILY-7101";Tend="944";Tstart="824";shortTE="F";uid="4a95f224-fe8e-4432-b892-5517cf3938bb"
NW_007377771.1	RepeatMasker	Unknown	159754	159875	1006	-	.	ID="RND-1_FAMILY-65";Tend="1076";Tstart="955";shortTE="F";uid="963a3358-557c-448f-a499-b873c4063463"
NW_007377771.1	RepeatMasker	DNA/Sola-2	64466	64766	1200	-	.	ID="RND-1_FAMILY-789";Tend="1350";Tstart="986";shortTE="F";uid="781efd3a-a66c-4cca-8047-1db5583c9281"
NW_007377771.1	RepeatMasker	LINE/RTE-BovB	14257	14407	1105	-	.	ID="RND-6_FAMILY-4311";Tend="594";Tstart="444";shortTE="F";uid="c7c20e26-783b-4b0d-bf48-5cb24f036337"
NW_007377771.1	RepeatMasker	LINE/I	22653	22781	530	-	.	ID="RND-6_FAMILY-1755";Tend="865";Tstart="736";shortTE="F";uid="9a5eb314-dd8e-4edf-9fd5-27bb342a08ac"
NW_007377771.1	RepeatMasker	SINE/tRNA-RTE	176618	176734	949	-	.	ID="RND-6_FAMILY-31686";Tend="1275";Tstart="1159";shortTE="F";uid="a6475865-83a8-4b02-8fe3-529591f4a39b"
NW_007377771.1	RepeatMasker	SINE/tRNA-RTE	83667	83772	778	-	.	ID="RND-1_FAMILY-111";Tend="1145";Tstart="1036";shortTE="F";uid="06a8a6d1-10b3-4fcc-982e-978c7c5b6e81"
NW_007377771.1	RepeatMasker	SINE/tRNA-Meta	127216	127346	794	-	.	ID="RND-1_FAMILY-97";Tend="968";Tstart="838";shortTE="F";uid="a32b88e3-b4f1-4436-b1b2-ffdcad3a8bf7"
NW_007377771.1	RepeatMasker	LINE/L1-Tx1	90663	90959	1011	-	.	ID="RND-4_FAMILY-112";Tend="1798";Tstart="1535";shortTE="F";uid="1fe8b12e-ed72-498d-b572-fcb8cb7391a6"
NW_007377771.1	RepeatMasker	DNA/hAT-Tip100	144158	144488	2788	-	.	ID="RND-5_FAMILY-4025";Tend="1184";Tstart="854";shortTE="F";uid="0132d1af-dd09-445b-8f8d-032c2905915d"
NW_007377771.1	RepeatMasker	RC/Helitron	88534	88642	932	-	.	ID="RND-1_FAMILY-442";Tend="1841";Tstart="1733";shortTE="F";uid="e584d1b6-1b26-45b4-a1f8-5c4615b51611"
NW_007377771.1	RepeatMasker	DNA/hAT-Blackjack	38616	38748	674	-	.	ID="RND-1_FAMILY-727";Tend="1409";Tstart="1285";shortTE="F";uid="38faffba-f1c4-4d48-a3ce-ea62d8a0f9d7"
NW_007377771.1	RepeatMasker	Unknown	156573	156697	641	-	.	ID="RND-1_FAMILY-52";Tend="1020";Tstart="922";shortTE="F";uid="a0bbfa49-1b21-4e56-b157-c6d6667ae0c6"
NW_007377771.1	RepeatMasker	LTR/Gypsy	158764	158920	877	-	.	ID="RND-6_FAMILY-7101";Tend="977";Tstart="823";shortTE="F";uid="9c984eb7-6d12-4ae5-bbc5-0b9a0b0bf41f"
NW_007377771.1	RepeatMasker	Unknown	116605	116813	1510	-	.	ID="RND-6_FAMILY-62244";Tend="1106";Tstart="900";shortTE="F";uid="33a9d941-8868-44c6-9d34-8f4448f324b6"
NW_007377771.1	RepeatMasker	LTR/Gypsy	56845	57023	582	-	.	ID="RND-1_FAMILY-60";Tend="1223";Tstart="1039";shortTE="F";uid="983b8660-2a9d-4db1-9a65-b9d3b64e600f"
NW_007377771.1	RepeatMasker	Unknown	4061	4167	526	-	.	ID="RND-6_FAMILY-3499";Tend="881";Tstart="785";shortTE="F";uid="2e9922f0-1750-4227-81d7-0b4faed660ea"
NW_007377771.1	RepeatMasker	Unknown	13185	13306	1038	-	.	ID="RND-1_FAMILY-96";Tend="960";Tstart="839";shortTE="F";uid="0ea4277c-76ea-44fd-85ae-0d54411f98c9"
NW_007377771.1	RepeatMasker	LINE/CRE	76008	76148	741	-	.	ID="RND-5_FAMILY-455";Tend="1128";Tstart="966";shortTE="F";uid="36390a10-6268-4c2a-a736-c2627436c64a"
NW_007377771.1	RepeatMasker	SINE/B4	119452	119572	815	-	.	ID="RND-5_FAMILY-761";Tend="867";Tstart="742";shortTE="F";uid="709bdb8d-9baa-469c-b279-39061de62934"
NW_007377771.1	RepeatMasker	DNA/Maverick	90197	90669	723	-	.	ID="RND-6_FAMILY-12032";Tend="998";Tstart="563";shortTE="F";uid="ac8a2747-8c25-471d-9f94-82cdf35fc4d9"
NW_007377771.1	RepeatMasker	Unknown	129308	129432	872	-	.	ID="RND-1_FAMILY-227";Tend="1039";Tstart="915";shortTE="F";uid="32eb0194-b174-4942-b6d7-869a99e15fda"
NW_007377771.1	RepeatMasker	DNA/hAT-Blackjack	126308	126508	409	-	.	ID="RND-1_FAMILY-66";TEgroup="ctg_332%7CRND-1_FAMILY-66%7C1";Tend="881";Tstart="766";shortTE="T";uid="695028ff-4797-4fbe-8798-16ccec5076d7"
NW_007377771.1	RepeatMasker	LINE/RTE-BovB	127027	127135	400	-	.	ID="RND-6_FAMILY-4311";Tend="913";Tstart="808";shortTE="F";uid="1414da1b-f85f-4665-8556-df07472853c8"
NW_007377771.1	RepeatMasker	SINE/ID	136644	136773	884	-	.	ID="RND-1_FAMILY-5";Tend="1741";Tstart="1612";shortTE="F";uid="332e45b4-f1d4-424e-a1a1-9d9591040632"
NW_007377771.1	RepeatMasker	SINE/tRNA-Deu	113738	113887	853	-	.	ID="RND-1_FAMILY-835";Tend="897";Tstart="745";shortTE="F";uid="e29bc38f-84ff-49ce-acc6-0f882ba13eb2"
NW_007377771.1	RepeatMasker	Unknown	128478	128647	571	-	.	ID="RND-1_FAMILY-227";TEgroup="ctg_332%7CRND-1_FAMILY-227%7C1";Tend="1159";Tstart="894";shortTE="T";uid="6733124f-9eff-431d-b18f-38e978d88168"
NW_007377771.1	RepeatMasker	Unknown	158967	159219	656	-	.	ID="RND-1_FAMILY-0";Tend="1316";Tstart="1038";shortTE="F";uid="6a962782-b3cd-4549-b623-7e43d9ae8446"
NW_007377771.1	RepeatMasker	Unknown	214203	214331	784	-	.	ID="RND-6_FAMILY-30900";Tend="956";Tstart="823";shortTE="F";uid="644f4c0a-9ca0-4f8d-b2f5-81208a65c676"
NW_007377771.1	RepeatMasker	LTR/Gypsy	85304	85412	562	-	.	ID="RND-1_FAMILY-60";Tend="1204";Tstart="1092";shortTE="F";uid="a5af62bc-6555-483d-8e34-0d6eae0483c1"
NW_007377771.1	RepeatMasker	Unknown	127507	128143	3195	-	.	ID="RND-4_FAMILY-3477";Tend="1035";Tstart="415";shortTE="F";uid="bbf6f6cd-fe6f-4494-a925-68e92dc790da"
NW_007377771.1	RepeatMasker	Unknown	121676	121868	1623	-	.	ID="RND-1_FAMILY-52";Tend="1117";Tstart="925";shortTE="F";uid="64fd50fb-7e26-410c-96a5-169f6bd8ffd9"
NW_007377771.1	RepeatMasker	Unknown	160992	161170	1447	-	.	ID="RND-6_FAMILY-1666";Tend="1037";Tstart="855";shortTE="F";uid="a238cd95-85d6-422f-b0a1-446ee03d41c1"
NW_007377771.1	RepeatMasker	DNA/TcMar-Tc1	186734	186837	648	-	.	ID="rnd-1_family-519";Tend="1020";Tstart="936";shortTE="F";uid="11328e54-5e36-4544-a823-ca6dd619cc29"
NW_007377771.1	RepeatMasker	Unknown	144619	144719	816	-	.	ID="RND-6_FAMILY-37223";Tend="1295";Tstart="1195";shortTE="F";uid="1cee97b4-7763-4b6d-a348-38918687dc33"
NW_007377771.1	RepeatMasker	LINE/RTE-BovB	198064	198217	490	-	.	ID="RTE-54_LMI";Tend="3497";Tstart="3344";shortTE="F";uid="82e9129c-8b10-4291-a4ef-b4eba2a2b462"
NW_007377771.1	RepeatMasker	Unknown	26051	26433	441	-	.	ID="RND-6_FAMILY-431";Tend="1346";Tstart="976";shortTE="F";uid="ed8f436a-e6a5-4c90-aea8-034e5551c910"
NW_007377771.1	RepeatMasker	Unknown	176798	176922	1036	-	.	ID="RND-1_FAMILY-65";Tend="1076";Tstart="952";shortTE="F";uid="6d32b4b4-8294-4e60-95de-8e5741517d67"
NW_007377771.1	RepeatMasker	Unknown	152140	152809	4410	-	.	ID="RND-5_FAMILY-2144";Tend="1540";Tstart="889";shortTE="F";uid="15a26f71-5526-4429-8b6e-3995bfa331ac"
NW_007377771.1	RepeatMasker	Unknown	206682	207018	2737	-	.	ID="RND-1_FAMILY-136";Tend="1370";Tstart="1034";shortTE="F";uid="60730e56-e007-43b3-8652-a2a3b1a42bd1"
NW_007377771.1	RepeatMasker	SINE/tRNA-Meta	125970	126100	821	-	.	ID="RND-1_FAMILY-97";Tend="968";Tstart="838";shortTE="F";uid="236a3591-6c20-4845-a82d-ee25e8677b5c"
NW_007377771.1	RepeatMasker	Unknown	141531	141864	1456	-	.	ID="RND-5_FAMILY-5906";Tend="1291";Tstart="971";shortTE="F";uid="f1b57aad-4407-479e-8598-d05c746cfd0c"
NW_007377771.1	RepeatMasker	Unknown	47288	47454	1189	-	.	ID="RND-1_FAMILY-138";Tend="1645";Tstart="1484";shortTE="F";uid="f4ef15ed-c876-451f-8049-cab0c6a53bee"
NW_007377771.1	RepeatMasker	SINE/tRNA-RTE	159397	159513	954	-	.	ID="RND-6_FAMILY-31686";Tend="1275";Tstart="1159";shortTE="F";uid="07e33dc4-3b4e-4ffe-bb76-3edb56ddbf65"
NW_007377771.1	RepeatMasker	Unknown	14199	14356	535	-	.	ID="RND-6_FAMILY-3499";Tend="881";Tstart="785";shortTE="F";uid="7f56b145-0aa0-4ac5-8440-0f1b23fbda0d"
NW_007377771.1	RepeatMasker	SINE/B4	124951	125177	757	-	.	ID="RND-1_FAMILY-25";Tend="990";Tstart="740";shortTE="F";uid="eedcdda3-09ca-4d58-a209-4df209e6e346"
NW_007377771.1	RepeatMasker	DNA/Maverick	21840	22137	621	-	.	ID="rnd-6_family-12032";Tend="1005";Tstart="707";shortTE="F";uid="d81b9cc7-b973-492d-9200-edccbfd4d6f9"
NW_007377771.1	RepeatMasker	Unknown	217086	217231	597	-	.	ID="RND-1_FAMILY-52";Tend="1086";Tstart="924";shortTE="F";uid="5edb7159-082b-4f3e-b944-299711efb15f"
NW_007377771.1	RepeatMasker	Unknown	206428	206575	891	-	.	ID="RND-1_FAMILY-358";Tend="842";Tstart="685";shortTE="F";uid="8cff11b1-76f3-45ed-965f-b298cf40f449"
NW_007377771.1	RepeatMasker	Unknown	8520	8633	681	-	.	ID="RND-6_FAMILY-12407";Tend="934";Tstart="829";shortTE="F";uid="a69b9f83-d164-4f6b-bb39-6caeb198433f"
NW_007377771.1	RepeatMasker	RC/Helitron	130407	130834	843	-	.	ID="RND-1_FAMILY-305";TEgroup="ctg_332%7CRND-1_FAMILY-305%7C1";Tend="1630";Tstart="1441";shortTE="F";uid="39a3b807-cd51-4037-b080-b0fb6addd366"
NW_007377771.1	RepeatMasker	Unknown	220291	220581	2495	-	.	ID="RND-1_FAMILY-524";Tend="1239";Tstart="949";shortTE="F";uid="d9adc95c-4794-42f3-b6bf-03b6321786b1"
NW_007377771.1	RepeatMasker	Unknown	172607	172716	484	-	.	ID="RND-6_FAMILY-17515";Tend="1258";Tstart="1153";shortTE="F";uid="b013220e-9c92-4cdc-a73a-bd9213f09b64"
NW_007377771.1	RepeatMasker	Unknown	196690	196944	450	-	.	ID="RND-1_FAMILY-206";TEgroup="ctg_332%7CRND-1_FAMILY-206%7C1";Tend="978";Tstart="882";shortTE="T";uid="03840f62-0a01-4fbf-99a0-e50e044b8dbe"
NW_007377771.1	RepeatMasker	Unknown	155870	155976	740	-	.	ID="RND-5_FAMILY-262";Tend="1197";Tstart="1084";shortTE="F";uid="4242d860-0f31-4670-86e4-68901b4ecf11"
NW_007377771.1	RepeatMasker	Unknown	97321	97792	2504	-	.	ID="RND-1_FAMILY-334";Tend="741";Tstart="281";shortTE="F";uid="7dd7af81-a2d0-499b-b1cf-dab35574a91f"
NW_007377771.1	RepeatMasker	Unknown	155024	155208	739	-	.	ID="RND-5_FAMILY-262";TEgroup="ctg_332%7CRND-5_FAMILY-262%7C1";Tend="1197";Tstart="1084";shortTE="F";uid="4805acf9-38e1-47ad-b1b4-968da6fbf9d8"
NW_007377771.1	RepeatMasker	DNA/Maverick	104215	104671	543	-	.	ID="RND-6_FAMILY-12032";TEgroup="ctg_332%7CRND-6_FAMILY-12032%7C3";Tend="1014";Tstart="566";shortTE="F";uid="8b3552e3-5149-4263-81fc-d97bbe125a46"
NW_007377771.1	RepeatMasker	Unknown	85326	85428	480	-	.	ID="RND-6_FAMILY-1666";Tend="983";Tstart="875";shortTE="F";uid="475fc68c-bccd-480d-80e4-98a282ad08fc"
NW_007377771.1	RepeatMasker	Unknown	147217	147361	973	-	.	ID="RND-6_FAMILY-1666";Tend="981";Tstart="837";shortTE="F";uid="70aeb0e5-1a52-422a-8380-51b1b503117f"
NW_007377771.1	RepeatMasker	DNA/P	178312	178448	727	-	.	ID="RND-1_FAMILY-651";Tend="1069";Tstart="931";shortTE="F";uid="fddd7d7b-df6c-4dcd-a0c4-b97b34912731"
NW_007377771.1	RepeatMasker	Unknown	11531	12196	3518	-	.	ID="RND-1_FAMILY-524";Tend="1612";Tstart="955";shortTE="F";uid="d5d32f6b-567b-4171-ac4e-775daaf785e2"
NW_007377771.1	RepeatMasker	LINE/RTE-BovB	195338	195558	1115	-	.	ID="RND-6_FAMILY-4311";Tend="618";Tstart="386";shortTE="F";uid="a8f38f66-81dc-426c-bb92-71af0c3f589a"
NW_007377771.1	RepeatMasker	Unknown	148226	148542	1987	-	.	ID="RND-5_FAMILY-2144";Tend="1261";Tstart="890";shortTE="F";uid="5ac21c09-f3ae-43ee-ab06-fbd98f5aef12"
NW_007377771.1	RepeatMasker	Unknown	213585	213709	768	-	.	ID="RND-6_FAMILY-30900";Tend="977";Tstart="850";shortTE="F";uid="ca8241b9-cc05-4454-928b-aeb6a4049f69"
NW_007377771.1	RepeatMasker	Unknown	119573	120881	7784	-	.	ID="RND-6_FAMILY-46862";Tend="1254";Tstart="17";shortTE="F";uid="80e5b339-0bf5-41e9-80f6-a4f307a8f3d5"
NW_007377771.1	RepeatMasker	DNA/Maverick	99874	100331	517	-	.	ID="RND-6_FAMILY-12032";TEgroup="ctg_332%7CRND-6_FAMILY-12032%7C2";Tend="998";Tstart="563";shortTE="F";uid="2f4ba8b8-bb63-41ff-944d-10c292339ac0"
NW_007377771.1	RepeatMasker	Unknown	143854	144092	790	-	.	ID="RND-1_FAMILY-80";TEgroup="ctg_332%7CRND-1_FAMILY-80%7C1";Tend="1026";Tstart="871";shortTE="T";uid="9d820699-1caa-4eae-af4b-95e1b3697af2"
NW_007377771.1	RepeatMasker	RC/Helitron	12661	12971	1949	-	.	ID="RND-1_FAMILY-202";Tend="1157";Tstart="872";shortTE="F";uid="47c2c7d2-92db-4153-b45a-cd847ea1060d"
NW_007377771.1	RepeatMasker	DNA/hAT-Charlie	34877	34998	455	-	.	ID="RND-1_FAMILY-419";Tend="457";Tstart="325";shortTE="F";uid="2ba2d53c-d3e4-4748-a8e5-9c3467888067"
NW_007377771.1	RepeatMasker	Unknown	201925	202245	2031	-	.	ID="RND-1_FAMILY-177";Tend="1615";Tstart="1311";shortTE="F";uid="5b4a05a5-b6c5-4666-a944-5aa3a80861bb"
NW_007377771.1	RepeatMasker	SINE/tRNA-Meta	73406	73550	937	-	.	ID="RND-1_FAMILY-97";Tend="991";Tstart="866";shortTE="F";uid="9818d3ed-e0a3-4b90-934f-1cecc378f50b"
NW_007377771.1	RepeatMasker	Unknown	1844	1962	1023	-	.	ID="RND-1_FAMILY-93";Tend="1222";Tstart="1104";shortTE="F";uid="71df6876-e67d-4dce-a391-60c30f3f7e1b"
NW_007377771.1	RepeatMasker	Unknown	194218	194509	613	-	.	ID="RND-1_FAMILY-429";TEgroup="ctg_332%7CRND-1_FAMILY-429%7C2";Tend="272";Tstart="108";shortTE="F";uid="7655dda9-ded4-4773-8f2f-2bc48884eb4e"
NW_007377771.1	RepeatMasker	Unknown	178644	178854	1001	-	.	ID="RND-6_FAMILY-2666";Tend="1737";Tstart="1515";shortTE="F";uid="6c6d9809-2298-4c6a-ae2d-df5c56be24df"
NW_007377771.1	RepeatMasker	SINE/ID	31994	32378	714	-	.	ID="RND-1_FAMILY-16";TEgroup="ctg_332%7CRND-1_FAMILY-16%7C1";Tend="1076";Tstart="858";shortTE="F";uid="b0e34c09-960a-443d-af2f-0fb0d32973fd"
NW_007380759.1	RepeatMasker	Unknown	4297	4601	2494	+	.	ID="RND-1_FAMILY-130";Tend="1553";Tstart="1249";shortTE="F";uid="659c713c-7784-4eaa-8c21-d13b65e93535"
NW_007380759.1	RepeatMasker	Unknown	14475	14633	599	+	.	ID="RND-1_FAMILY-65";Tend="1102";Tstart="954";shortTE="F";uid="7393d1b2-819b-47d8-9928-a4f225b11105"
NW_007380759.1	RepeatMasker	Unknown	1	214	1668	+	.	ID="RND-1_FAMILY-137";Tend="1320";Tstart="1115";shortTE="F";uid="54a66f31-59e7-4fa1-bc9c-3cd394269e73"
NW_007380759.1	RepeatMasker	SINE/ID	810	1138	858	+	.	ID="RND-1_FAMILY-4";Tend="1815";Tstart="1457";shortTE="F";uid="3733e42c-18d7-4f00-9ab8-ca87d310c80d"
NW_007380759.1	RepeatMasker	Unknown	19435	19565	920	+	.	ID="RND-6_FAMILY-9223";Tend="900";Tstart="769";shortTE="F";uid="f837a1f1-805f-4151-ad75-b51f9bf24977"
NW_007380759.1	RepeatMasker	Unknown	15427	15590	1000	+	.	ID="RND-1_FAMILY-166";Tend="954";Tstart="775";shortTE="F";uid="8338f23c-129c-4b74-8825-30aea641f951"
NW_007380759.1	RepeatMasker	Unknown	5839	5948	613	+	.	ID="RND-1_FAMILY-70";Tend="1041";Tstart="918";shortTE="F";uid="3d532686-2b16-4df8-a1d4-d5471f329b6f"
NW_007380759.1	RepeatMasker	Unknown	17913	18101	1359	+	.	ID="RND-1_FAMILY-166";Tend="954";Tstart="775";shortTE="F";uid="46af9566-263a-4db7-a725-b0a78acdd033"
NW_007380759.1	RepeatMasker	DNA/hAT-Blackjack	13634	13779	446	+	.	ID="RND-1_FAMILY-727";Tend="1420";Tstart="1274";shortTE="F";uid="00ce390d-7c82-4837-9b7f-917daa5fc6df"
NW_007380759.1	RepeatMasker	SINE/ID	4717	4944	1283	+	.	ID="RND-1_FAMILY-9";Tend="1001";Tstart="782";shortTE="F";uid="9a48f5e2-c642-4e31-9d1a-2b1c3d636790"
NW_007380759.1	RepeatMasker	Unknown	6494	6603	613	+	.	ID="RND-1_FAMILY-70";Tend="1041";Tstart="918";shortTE="F";uid="860d2def-a4bb-41e0-b150-22e09923c27e"
NW_007380759.1	RepeatMasker	Unknown	17257	17381	620	+	.	ID="RND-1_FAMILY-206";Tend="942";Tstart="832";shortTE="F";uid="a79e62bd-e234-4161-82ae-331c6bd1d8eb"
NW_007380759.1	RepeatMasker	Unknown	6264	6391	621	-	.	ID="RND-1_FAMILY-256";Tend="814";Tstart="685";shortTE="F";uid="c69c1870-5000-47a2-8809-db1bc9989a3f"
NW_007380759.1	RepeatMasker	RC/Helitron	8975	9304	2787	-	.	ID="RND-5_FAMILY-1977";Tend="1500";Tstart="1176";shortTE="F";uid="837f265a-bad5-4423-990b-f454375ecbbe"
NW_007380759.1	RepeatMasker	SINE/tRNA-RTE	13686	13850	905	-	.	ID="RND-1_FAMILY-2";Tend="1721";Tstart="1535";shortTE="F";uid="8bdf8fd2-a9d0-4173-8506-9be3f865cea8"
NW_007380759.1	RepeatMasker	LTR/Gypsy	12098	12205	736	-	.	ID="RND-4_FAMILY-360";Tend="1125";Tstart="1015";shortTE="F";uid="9d9ff8f3-6a72-4472-b86a-9c43b2cec4bb"
NW_007380759.1	RepeatMasker	Unknown	6896	7091	1210	-	.	ID="RND-5_FAMILY-8766";Tend="1148";Tstart="937";shortTE="F";uid="8d2441c5-594b-4f62-9fda-6fcf3bf016c7"
NW_007380759.1	RepeatMasker	SINE/tRNA-RTE	10452	10919	4051	-	.	ID="RND-1_FAMILY-111";Tend="1291";Tstart="825";shortTE="F";uid="2e1294f0-bb49-4b1e-9e12-08e99dd982fa"
NW_007380759.1	RepeatMasker	RC/Helitron	12421	12678	1747	-	.	ID="RND-6_FAMILY-8282";Tend="1101";Tstart="840";shortTE="F";uid="36d0883e-e359-4f48-a8d8-dfb9410f3177"
NW_007380759.1	RepeatMasker	Unknown	1000	1164	913	-	.	ID="RND-6_FAMILY-20204";Tend="1646";Tstart="1486";shortTE="F";uid="081fcd02-513b-4700-9b9a-533c60817e82"
NW_007380759.1	RepeatMasker	Unknown	1981	2091	490	-	.	ID="RND-1_FAMILY-163";Tend="1013";Tstart="919";shortTE="F";uid="75d54a12-7f41-477a-b17f-91a7d9bfea15"
NW_007380759.1	RepeatMasker	SINE/tRNA-RTE	16295	16397	831	-	.	ID="RND-1_FAMILY-111";Tend="1149";Tstart="1048";shortTE="F";uid="01c21a9f-da86-4125-afc3-5d44e2b47281"
NW_007380759.1	RepeatMasker	RC/Helitron	8101	8433	2460	-	.	ID="RND-1_FAMILY-437";Tend="1177";Tstart="815";shortTE="F";uid="1a43aebd-f248-4390-851a-1ec7fbf0528c"
NW_007380759.1	RepeatMasker	Unknown	11486	11613	866	-	.	ID="RND-1_FAMILY-70";Tend="1039";Tstart="911";shortTE="F";uid="b61b4fa3-d82f-457b-835a-846ea8afdcbf"
NW_007380759.1	RepeatMasker	Unknown	5558	5732	876	-	.	ID="RND-1_FAMILY-256";Tend="861";Tstart="685";shortTE="F";uid="3de65f0d-2257-4e57-88c5-dfa6c1cca518"
NW_007380759.1	RepeatMasker	Unknown	1458	1567	527	-	.	ID="RND-1_FAMILY-107";Tend="395";Tstart="301";shortTE="F";uid="df1bde3a-ab38-48c4-88f7-0a09f5acb400"
NW_007410640.1	RepeatMasker	DNA/TcMar-Tc1	120	592	690	-	.	ID="MARINER-8_BM";Tend="1377";Tstart="893";shortTE="F";uid="32a9b4be-e9bb-48b2-a5b9-798057230d3d"
NW_007410641.1	RepeatMasker	DNA/hAT-hAT19	440	555	523	+	.	ID="RND-6_FAMILY-24860";Tend="1919";Tstart="1799";shortTE="F";uid="9329f1f8-9e9c-4d1b-92f6-badf99a2b00f"
NW_007410641.1	RepeatMasker	RC/Helitron	401	514	479	-	.	ID="RND-6_FAMILY-9380";Tend="606";Tstart="501";shortTE="F";uid="58a9c14f-9c04-49fc-9943-c19cca570956"
NW_007410641.1	RepeatMasker	Unknown	176	353	422	-	.	ID="RND-6_FAMILY-17639";Tend="368";Tstart="204";shortTE="F";uid="33d5a165-aa0c-4406-aa2f-d3f227c28c94"
NW_007410643.1	RepeatMasker	DNA/hAT-Tip100	1	215	1321	+	.	ID="rnd-1_family-273";Tend="1285";Tstart="990";shortTE="F";uid="f87ae6af-1856-41a7-b5f6-7fd2fa09b8c8"
NW_007410644.1	RepeatMasker	SINE/5S	421	532	447	-	.	ID="RND-1_FAMILY-103";Tend="880";Tstart="774";shortTE="F";uid="59232dc3-54db-4d45-8d8e-b224dc34afd9"
NW_007410646.1	RepeatMasker	DNA/Maverick	489	636	1104	+	.	ID="RND-1_FAMILY-84";Tend="918";Tstart="770";shortTE="F";uid="35c69b2e-e92b-4c8b-bcdf-00771c8a1965"
NW_007410646.1	RepeatMasker	Unknown	241	379	1101	+	.	ID="RND-1_FAMILY-106";Tend="1005";Tstart="868";shortTE="F";uid="538dacce-f1e8-4234-99e9-4830f19e5ffb"
NW_007410646.1	RepeatMasker	Unknown	369	504	1125	+	.	ID="RND-1_FAMILY-65";Tend="1052";Tstart="917";shortTE="F";uid="af7af924-80c7-4129-b42e-2ee13f570ad0"
NW_007380760.1	RepeatMasker	DNA/hAT-hATm	9481	9718	1450	+	.	ID="RND-6_FAMILY-23";Tend="1916";Tstart="1675";shortTE="F";uid="9769d081-fbff-48c8-844d-d6bc2f8d2379"
NW_007380760.1	RepeatMasker	LINE/RTE-BovB	282	490	1076	+	.	ID="RND-6_FAMILY-4311";Tend="605";Tstart="393";shortTE="F";uid="6e6b086c-d340-450a-a169-3a01d462a093"
NW_007380760.1	RepeatMasker	SINE/B4	3269	3431	972	+	.	ID="RND-5_FAMILY-761";Tend="983";Tstart="810";shortTE="F";uid="e92ea80c-4c70-4f16-a34f-3d7f9454ac82"
NW_007380760.1	RepeatMasker	Satellite	1446	1691	925	+	.	ID="RND-5_FAMILY-1171";Tend="1044";Tstart="796";shortTE="F";uid="bed1e84d-3742-4a16-b590-6d1ab43c7b77"
NW_007380760.1	RepeatMasker	Unknown	2285	2405	489	+	.	ID="RND-6_FAMILY-6789";Tend="1101";Tstart="995";shortTE="F";uid="4aab4644-86b2-4201-a631-31f238d1371b"
NW_007380760.1	RepeatMasker	RC/Helitron	17026	17297	1352	+	.	ID="RND-1_FAMILY-548";Tend="831";Tstart="546";shortTE="F";uid="a6b0275c-ed49-4511-914f-d39c1067d456"
NW_007380760.1	RepeatMasker	SINE/B4	14493	14750	1588	+	.	ID="RND-5_FAMILY-761";Tend="987";Tstart="729";shortTE="F";uid="f0ef9211-91c3-48a4-8d7c-a5d82957b2fe"
NW_007380760.1	RepeatMasker	Unknown	12522	12628	517	+	.	ID="RND-6_FAMILY-55917";Tend="1160";Tstart="1060";shortTE="F";uid="1f74333a-86b3-4817-9816-3c3f3edc5865"
NW_007380760.1	RepeatMasker	Unknown	5814	5939	1021	+	.	ID="RND-1_FAMILY-429";Tend="275";Tstart="146";shortTE="F";uid="cbd977cc-c61b-4652-b3fe-3545f72daf80"
NW_007380760.1	RepeatMasker	Unknown	11343	11665	2840	-	.	ID="RND-5_FAMILY-3163";Tend="1382";Tstart="1060";shortTE="F";uid="efb5451b-6e00-4314-ad74-43a6fafe3a38"
NW_007380760.1	RepeatMasker	SINE/B4	5216	5423	1248	-	.	ID="RND-5_FAMILY-761";Tend="971";Tstart="762";shortTE="F";uid="48abb453-8d01-4457-8035-95c35e2d2011"
NW_007380760.1	RepeatMasker	Unknown	17426	17527	671	-	.	ID="RND-1_FAMILY-132";Tend="1836";Tstart="1735";shortTE="F";uid="937875e8-3eec-48ab-9a97-2b0367f9c571"
NW_007380760.1	RepeatMasker	SINE/5S	4083	4185	400	-	.	ID="RND-1_FAMILY-103";Tend="903";Tstart="807";shortTE="F";uid="089cb396-ab66-40de-8f82-4fa186e2f09f"
NW_007380760.1	RepeatMasker	Unknown	11980	12242	1964	-	.	ID="RND-1_FAMILY-136";Tend="1372";Tstart="1056";shortTE="F";uid="1fbc4233-bd0a-4fdb-8b93-7b491a1dd279"
NW_007380760.1	RepeatMasker	Unknown	13646	13931	2242	-	.	ID="RND-5_FAMILY-221";Tend="1039";Tstart="753";shortTE="F";uid="806704a8-4a69-4204-a9f6-64687bcc8f2d"
NW_007380760.1	RepeatMasker	SINE/tRNA-RTE	7883	7991	705	-	.	ID="RND-1_FAMILY-79";Tend="1883";Tstart="1774";shortTE="F";uid="44b3df02-c864-42b2-8d48-1fbd0c446aaa"
NW_007380760.1	RepeatMasker	DNA/hAT-Blackjack	9594	9739	593	-	.	ID="RND-1_FAMILY-727";Tend="1420";Tstart="1272";shortTE="F";uid="270bffb5-11e1-4800-8807-6412e62ab0a1"
NW_007380760.1	RepeatMasker	Unknown	4204	4469	667	-	.	ID="RND-1_FAMILY-0";Tend="554";Tstart="337";shortTE="F";uid="36a56986-f138-4611-8c19-37e9dc9d9bf1"
NW_007380760.1	RepeatMasker	Unknown	6736	6883	1190	-	.	ID="RND-1_FAMILY-137";Tend="1098";Tstart="719";shortTE="F";uid="96cee35c-7d30-43b7-b91c-64c37ad04ef4"
NW_007380760.1	RepeatMasker	Unknown	11172	11294	783	-	.	ID="RND-1_FAMILY-70";Tend="1044";Tstart="921";shortTE="F";uid="4767af7c-f66e-40bd-bf07-2467b49f2ab4"
NW_007380760.1	RepeatMasker	LINE/L1-Tx1	5971	6384	738	-	.	ID="RND-4_FAMILY-112";Tend="1783";Tstart="1307";shortTE="F";uid="17f5489d-9192-4af5-9372-a5099469b39b"
NW_007410653.1	RepeatMasker	Unknown	186	322	501	-	.	ID="RND-6_FAMILY-55917";Tend="1177";Tstart="1056";shortTE="F";uid="f5054f38-2968-400d-b5ce-d38a35ea5e09"
NW_007410653.1	RepeatMasker	Unknown	1	119	1032	-	.	ID="RND-1_FAMILY-844";Tend="929";Tstart="811";shortTE="F";uid="63d5dc04-fafb-445a-ab4e-6d415dfbbdad"
NW_007410655.1	RepeatMasker	SINE/ID	474	636	968	+	.	ID="RND-1_FAMILY-28";Tend="981";Tstart="819";shortTE="F";uid="b4163a95-a9bd-4d0f-bbc0-599bdef6d9c2"
NW_007410656.1	RepeatMasker	Unknown	161	379	580	+	.	ID="RND-5_FAMILY-1017";Tend="1341";Tstart="1103";shortTE="F";uid="dafbcbf1-baaf-4607-b541-a00cc5e08652"
NW_007380761.1	RepeatMasker	SINE/ID	17349	17606	1557	+	.	ID="RND-1_FAMILY-28";Tend="1098";Tstart="653";shortTE="F";uid="8794bf4f-8604-4da2-804b-b736e6079254"
NW_007380761.1	RepeatMasker	LINE/I	11074	11490	687	+	.	ID="RND-6_FAMILY-449";Tend="1065";Tstart="645";shortTE="F";uid="77831c83-a5ab-40c0-b47c-975ffedcc17d"
NW_007380761.1	RepeatMasker	Unknown	3648	3833	551	+	.	ID="RND-6_FAMILY-94564";Tend="462";Tstart="279";shortTE="F";uid="25424389-c50e-4708-b37e-4c2e63073863"
NW_007380761.1	RepeatMasker	SINE/tRNA-Meta	6097	6273	788	+	.	ID="RND-1_FAMILY-97";Tend="989";Tstart="823";shortTE="F";uid="da7ea010-f49d-475d-8dd3-19842b3429ea"
NW_007380761.1	RepeatMasker	Unknown	1499	1633	641	+	.	ID="RND-6_FAMILY-20204";Tend="1734";Tstart="1599";shortTE="F";uid="fe72be98-148c-4cfc-a2f8-8b522b74ab48"
NW_007380761.1	RepeatMasker	SINE/tRNA-Meta	4780	4984	1375	+	.	ID="RND-1_FAMILY-97";Tend="993";Tstart="801";shortTE="F";uid="2ac19a82-8793-4371-8ae6-03ef18a426fa"
NW_007380761.1	RepeatMasker	Unknown	19423	19545	646	+	.	ID="RND-5_FAMILY-2144";Tend="974";Tstart="852";shortTE="F";uid="c6c68522-a8f8-48c6-99d6-85ed0ce06719"
NW_007380761.1	RepeatMasker	LINE/R2	7131	7285	1195	+	.	ID="RND-6_FAMILY-23569";Tend="1004";Tstart="850";shortTE="F";uid="0bb4e571-f39b-4b77-856b-3a9ed5f8402f"
NW_007380761.1	RepeatMasker	DNA/Maverick	9847	10019	1033	+	.	ID="RND-1_FAMILY-185";Tend="853";Tstart="688";shortTE="F";uid="f228dcf9-e18b-4e80-945e-d64b6d5f9390"
NW_007380761.1	RepeatMasker	Unknown	18285	18454	1551	+	.	ID="RND-6_FAMILY-37223";Tend="1295";Tstart="1126";shortTE="F";uid="6408d92d-7bfc-4392-804d-a2455dcfee26"
NW_007380761.1	RepeatMasker	DNA/Academ-1	9547	9772	1381	+	.	ID="RND-6_FAMILY-10828";Tend="801";Tstart="508";shortTE="F";uid="680ed81e-84a2-438f-8fb2-7842b23b2f51"
NW_007380761.1	RepeatMasker	SINE/ID	12478	12811	2524	+	.	ID="RND-1_FAMILY-10";Tend="1046";Tstart="717";shortTE="F";uid="87c47e5d-2859-427f-81d0-3f0a0e5b1604"
NW_007380761.1	RepeatMasker	SINE/ID	10419	10661	1826	-	.	ID="RND-1_FAMILY-28";Tend="1112";Tstart="870";shortTE="F";uid="03e94a1b-e3c7-4ea8-b613-dd47dea3cfaa"
NW_007380761.1	RepeatMasker	DNA/Academ-1	13629	14629	1461	-	.	ID="rnd-6_family-10828";Tend="791";Tstart="1";shortTE="F";uid="5d933b1a-860f-45a0-bdad-fd8b65722bdc"
NW_007380761.1	RepeatMasker	Unknown	18486	18766	1422	-	.	ID="RND-5_FAMILY-3298";Tend="1140";Tstart="869";shortTE="F";uid="2c0e59e6-c7e1-4e0c-be41-74c37508588a"
NW_007380761.1	RepeatMasker	LINE/RTE-BovB	5372	5517	1282	-	.	ID="RND-6_FAMILY-4311";Tend="598";Tstart="450";shortTE="F";uid="b55b301b-7cc9-4a39-aa7c-02819854c3db"
NW_007380761.1	RepeatMasker	Unknown	3542	3644	510	-	.	ID="RND-1_FAMILY-166";Tend="945";Tstart="853";shortTE="F";uid="9ce5a9f4-7f2b-4ef5-844e-9f7fefb4a0bc"
NW_007380761.1	RepeatMasker	Unknown	3263	3456	954	-	.	ID="RND-1_FAMILY-27";Tend="841";Tstart="647";shortTE="F";uid="1a2bb77c-bcb0-4c91-a74d-933b6a57adde"
NW_007380761.1	RepeatMasker	SINE/tRNA-Meta	3643	3802	1318	-	.	ID="RND-1_FAMILY-97";Tend="994";Tstart="835";shortTE="F";uid="1bdc299b-24d6-4613-98f6-93b174053b29"
NW_007380761.1	RepeatMasker	LINE/I	2680	2882	904	-	.	ID="RND-5_FAMILY-2097";Tend="1269";Tstart="1058";shortTE="F";uid="feb68740-7c52-4538-bff8-c2020b22ac6e"
NW_007380761.1	RepeatMasker	SINE/ID	17911	18239	3064	-	.	ID="RND-1_FAMILY-10";Tend="1045";Tstart="717";shortTE="F";uid="adb08d45-a2fe-4297-9514-4886e29c3e68"
NW_007380761.1	RepeatMasker	RC/Helitron	1	617	2107	-	.	ID="RND-1_FAMILY-202";TEgroup="ctg_3322%7CRND-1_FAMILY-202%7C1";Tend="1511";Tstart="975";shortTE="F";uid="027bb564-6f04-4d3c-8a46-1d2aeafe2e7e"
NW_007380761.1	RepeatMasker	Unknown	17438	17888	1001	-	.	ID="RND-6_FAMILY-3384";Tend="1134";Tstart="658";shortTE="F";uid="fa19d367-4230-4041-8786-4ffcb5ffb929"
NW_007380761.1	RepeatMasker	Unknown	8727	8853	423	-	.	ID="RND-6_FAMILY-8585";Tend="124";Tstart="8";shortTE="F";uid="e8c2e784-fb51-4f3d-bf0f-7f047b4b481f"
NW_007380761.1	RepeatMasker	Unknown	1127	1287	446	-	.	ID="RND-1_FAMILY-107";Tend="409";Tstart="264";shortTE="F";uid="49e29aca-00e7-445a-9e7d-26b787ce5824"
NW_007380761.1	RepeatMasker	Unknown	8162	8275	608	-	.	ID="RND-6_FAMILY-6012";Tend="1491";Tstart="1380";shortTE="F";uid="39e783c0-a03d-40b3-8315-5c2cdf70bd56"
NW_007380761.1	RepeatMasker	Unknown	16556	16812	1203	-	.	ID="RND-1_FAMILY-446";Tend="1037";Tstart="804";shortTE="F";uid="d7293afc-574d-4e89-aa51-bec7a61a20e7"
NW_007380761.1	RepeatMasker	Unknown	9425	9548	863	-	.	ID="RND-1_FAMILY-487";Tend="916";Tstart="801";shortTE="F";uid="74286902-8fd1-4480-af61-f12676e5a1a7"
NW_007410661.1	RepeatMasker	Unknown	77	326	1928	+	.	ID="RND-5_FAMILY-8766";Tend="1146";Tstart="898";shortTE="F";uid="f7f0127a-2a3a-4cd7-9417-76dacf8f29b8"
NW_007410663.1	RepeatMasker	SINE/tRNA-Deu	388	635	946	+	.	ID="RND-1_FAMILY-835";TEgroup="ctg_33224%7CRND-1_FAMILY-835%7C1";Tend="907";Tstart="698";shortTE="F";uid="0256c2bf-7cb9-435d-a7aa-331dfcd2736e"
NW_007410666.1	RepeatMasker	Unknown	123	291	1224	+	.	ID="RND-1_FAMILY-358";Tend="834";Tstart="665";shortTE="F";uid="51d89a5f-2fc2-42f8-992e-f97e50c997f4"
NW_007410668.1	RepeatMasker	Unknown	68	198	911	-	.	ID="RND-1_FAMILY-212";Tend="865";Tstart="736";shortTE="F";uid="35e7cf10-c48a-4323-8987-ce74bc7c53cb"
NW_007380762.1	RepeatMasker	DNA/Merlin	18927	19340	2723	+	.	ID="RND-1_FAMILY-34";Tend="954";Tstart="565";shortTE="F";uid="337c7f15-84c7-414c-b261-baa4b2c583ed"
NW_007380762.1	RepeatMasker	RC/Helitron	17595	18098	1768	+	.	ID="RND-1_FAMILY-362";Tend="1412";Tstart="880";shortTE="F";uid="a1c85810-9f8a-4be1-b11d-560343685663"
NW_007380762.1	RepeatMasker	Unknown	17156	17275	639	+	.	ID="RND-4_FAMILY-2587";Tend="826";Tstart="714";shortTE="F";uid="6271c5ff-1ccc-4803-a566-f5cfa9bc2549"
NW_007380762.1	RepeatMasker	Unknown	2570	2755	1331	+	.	ID="RND-5_FAMILY-2082";Tend="937";Tstart="749";shortTE="F";uid="92e272e0-972c-42e8-a416-2c9ef2ab9fdd"
NW_007380762.1	RepeatMasker	DNA/Merlin	16083	16570	2071	+	.	ID="RND-1_FAMILY-34";TEgroup="ctg_3323%7CRND-1_FAMILY-34%7C1";Tend="1256";Tstart="565";shortTE="T";uid="93cc782b-050a-439f-8736-09a4e4925943"
NW_007380762.1	RepeatMasker	LINE/L2	5214	5331	454	+	.	ID="RND-1_FAMILY-218";Tend="757";Tstart="639";shortTE="F";uid="e05f945a-01f0-4976-a922-2411933887d7"
NW_007380762.1	RepeatMasker	SINE/tRNA-RTE	15693	15804	817	+	.	ID="RND-1_FAMILY-111";Tend="925";Tstart="814";shortTE="F";uid="1bcb26ae-d497-4e44-a83a-5b0a714d4e53"
NW_007380762.1	RepeatMasker	SINE/B4	176	345	520	+	.	ID="RND-5_FAMILY-761";Tend="923";Tstart="758";shortTE="F";uid="1248a6cd-be3e-4193-9954-8c944e3db06e"
NW_007380762.1	RepeatMasker	Unknown	13035	13157	665	+	.	ID="RND-6_FAMILY-20204";Tend="1670";Tstart="1554";shortTE="F";uid="03c362b9-0f88-4004-93fa-3ec4adef599c"
NW_007380762.1	RepeatMasker	Unknown	11701	11822	917	+	.	ID="RND-6_FAMILY-47864";Tend="1808";Tstart="1687";shortTE="F";uid="e53f9abb-3a83-440c-83ba-1c0206c0b656"
NW_007380762.1	RepeatMasker	LINE/Dong-R4	876	1989	9493	+	.	ID="RND-6_FAMILY-303";Tend="1544";Tstart="454";shortTE="F";uid="6d25443d-141e-41e6-aded-1e57b6221916"
NW_007380762.1	RepeatMasker	DNA/Merlin	16138	16679	2385	-	.	ID="RND-5_FAMILY-1069";TEgroup="ctg_3323%7CRND-5_FAMILY-1069%7C1";Tend="1275";Tstart="376";shortTE="F";uid="d78ea0e4-1bbd-4cff-960d-011edaff302c"
NW_007380762.1	RepeatMasker	Unknown	191	342	567	-	.	ID="RND-5_FAMILY-708";Tend="1441";Tstart="1292";shortTE="F";uid="9bb16edf-96d4-4f5a-b66e-6c97990382cd"
NW_007380762.1	RepeatMasker	Unknown	6482	6585	731	-	.	ID="RND-6_FAMILY-44247";Tend="794";Tstart="693";shortTE="F";uid="eaccd732-8f25-43e5-a044-b6b7f6135546"
NW_007380762.1	RepeatMasker	Unknown	3679	3870	1225	-	.	ID="RND-1_FAMILY-637";Tend="991";Tstart="813";shortTE="F";uid="cf83672b-0dcf-48e8-8e6a-a13f61db2138"
NW_007380762.1	RepeatMasker	Unknown	17327	17452	812	-	.	ID="RND-5_FAMILY-8766";Tend="1150";Tstart="991";shortTE="F";uid="76d8f77c-350c-4fa8-a0c0-cb463271f753"
NW_007380762.1	RepeatMasker	Unknown	18579	18735	1283	-	.	ID="RND-5_FAMILY-1017";Tend="1080";Tstart="924";shortTE="F";uid="52be7e71-f9a3-431d-848b-8139cea25293"
NW_007380762.1	RepeatMasker	Unknown	17469	17601	1084	-	.	ID="RND-1_FAMILY-465";Tend="563";Tstart="431";shortTE="F";uid="7729ae1d-e69b-492d-aef1-e8ebdcd0f6b6"
NW_007380762.1	RepeatMasker	RC/Helitron	14965	15457	2810	-	.	ID="RND-1_FAMILY-188";Tend="1185";Tstart="764";shortTE="F";uid="7358f532-52f6-47c4-bc0a-7481cb49da2f"
NW_007380762.1	RepeatMasker	Unknown	7101	7225	715	-	.	ID="RND-1_FAMILY-52";Tend="1038";Tstart="920";shortTE="F";uid="c951a5a8-19bc-4834-89b2-128dca9219a7"
NW_007410670.1	RepeatMasker	Unknown	1	635	4345	-	.	ID="RND-1_FAMILY-520";Tend="662";Tstart="28";shortTE="F";uid="dfe7f60e-6ed8-4d71-9c1e-a619797334d4"
NW_007410673.1	RepeatMasker	Unknown	213	364	1202	-	.	ID="RND-6_FAMILY-29318";Tend="1312";Tstart="1164";shortTE="F";uid="fcef6076-d1ad-465e-92c0-0c3df00d9454"
NW_007410674.1	RepeatMasker	Satellite	1	635	4133	-	.	ID="RND-1_FAMILY-754";Tend="640";Tstart="1";shortTE="F";uid="e54ee2d8-cc4c-4c0e-9ba4-8ab2210f3e02"
NW_007410675.1	RepeatMasker	DNA/TcMar-Tc1	334	516	1459	-	.	ID="RND-1_FAMILY-867";Tend="1127";Tstart="945";shortTE="F";uid="b91f13b1-6a1b-4d77-8572-fd4c21c12112"
NW_007410677.1	RepeatMasker	SINE/5S	118	240	731	-	.	ID="RND-1_FAMILY-103";Tend="775";Tstart="662";shortTE="F";uid="4b6a50bd-202a-4a08-bba9-3bf98b6672e6"
NW_007380763.1	RepeatMasker	Unknown	1271	1449	655	+	.	ID="RND-1_FAMILY-120";Tend="1859";Tstart="1691";shortTE="F";uid="c6e11c5b-c4c8-481d-9273-e72f67701148"
NW_007380763.1	RepeatMasker	Unknown	12411	12586	1437	+	.	ID="RND-6_FAMILY-39430";Tend="812";Tstart="637";shortTE="F";uid="1a0f6316-fb37-4a69-8004-c5d10727c5e3"
NW_007380763.1	RepeatMasker	Unknown	10285	10843	4860	+	.	ID="RND-1_FAMILY-520";Tend="709";Tstart="151";shortTE="F";uid="57931545-1007-4967-896a-a74e4b04c17c"
NW_007380763.1	RepeatMasker	LTR/Gypsy	3039	3240	753	+	.	ID="RND-6_FAMILY-6192";Tend="1843";Tstart="1644";shortTE="F";uid="abdc374f-667b-4ef6-8652-f818bf54cedb"
NW_007380763.1	RepeatMasker	LINE/I	1353	1471	625	+	.	ID="RND-5_FAMILY-2097";Tend="1292";Tstart="1171";shortTE="F";uid="e30d3c98-5fb5-4d03-887f-8c39a8a8c038"
NW_007380763.1	RepeatMasker	Unknown	18700	19341	4594	+	.	ID="RND-6_FAMILY-57913";Tend="1282";Tstart="662";shortTE="F";uid="1c7bfc85-3a5f-43bd-8053-ede936fb58d7"
NW_007380763.1	RepeatMasker	SINE/ID	1227	1362	653	-	.	ID="RND-1_FAMILY-9";Tend="921";Tstart="786";shortTE="F";uid="e84b29e0-43a2-4681-86e1-348a2d796d1d"
NW_007380763.1	RepeatMasker	Unknown	13421	13548	557	-	.	ID="RND-5_FAMILY-7104";Tend="843";Tstart="714";shortTE="F";uid="eab7bf77-fa87-46d1-9905-a27aaa80858d"
NW_007380763.1	RepeatMasker	SINE/ID	7596	7731	652	-	.	ID="RND-1_FAMILY-9";Tend="921";Tstart="786";shortTE="F";uid="42c578ac-4b07-4620-9067-d4aae650e2b2"
NW_007380763.1	RepeatMasker	Unknown	3488	3644	675	-	.	ID="RND-1_FAMILY-176";Tend="1666";Tstart="1515";shortTE="F";uid="8eee779e-ead8-4545-8778-cd6c4104b8b8"
NW_007380763.1	RepeatMasker	RC/Helitron	14278	14397	760	-	.	ID="RND-6_FAMILY-9017";Tend="915";Tstart="798";shortTE="F";uid="f128c238-1734-4521-89bc-8da84ea46474"
NW_007380763.1	RepeatMasker	Unknown	80	295	1716	-	.	ID="RND-1_FAMILY-107";Tend="515";Tstart="302";shortTE="F";uid="d221c9c5-db32-4d81-8130-004d08ba2225"
NW_007380763.1	RepeatMasker	RC/Helitron	16645	16773	858	-	.	ID="RND-6_FAMILY-9017";Tend="925";Tstart="798";shortTE="F";uid="ebd70e4b-806f-4d21-a4e2-37360c1e18c0"
NW_007380763.1	RepeatMasker	Unknown	4299	4450	717	-	.	ID="RND-1_FAMILY-176";Tend="1666";Tstart="1519";shortTE="F";uid="b96adaba-65fd-48a3-bc01-096aee4d0b7d"
NW_007380763.1	RepeatMasker	RC/Helitron	13607	13740	793	-	.	ID="RND-6_FAMILY-9017";Tend="925";Tstart="798";shortTE="F";uid="fc611b98-caf4-435d-b75b-8c7dfca76308"
NW_007380763.1	RepeatMasker	LTR/Gypsy	7710	7814	508	-	.	ID="RND-1_FAMILY-232";Tend="153";Tstart="46";shortTE="F";uid="77dc5691-af80-4192-be76-0f5e5a113a70"
NW_007380763.1	RepeatMasker	Unknown	12596	12823	1268	-	.	ID="RND-1_FAMILY-56";Tend="1738";Tstart="1504";shortTE="F";uid="6c7573da-baff-4b26-b5d8-a5c6d10fcce1"
NW_007410684.1	RepeatMasker	DNA/hAT-Ac	479	631	893	+	.	ID="RND-1_FAMILY-660";Tend="921";Tstart="769";shortTE="F";uid="f0908316-6732-44f2-9af9-431cf087d83b"
NW_007410687.1	RepeatMasker	LTR/Gypsy	516	635	722	+	.	ID="RND-6_FAMILY-7101";Tend="913";Tstart="797";shortTE="F";uid="34a11bd9-9c31-4454-bcb4-dcd992f25700"
NW_007380764.1	RepeatMasker	Unknown	11387	11787	472	+	.	ID="RND-6_FAMILY-431";Tend="1407";Tstart="1022";shortTE="F";uid="cec79086-b804-45fe-9bb6-c77838213699"
NW_007380764.1	RepeatMasker	Unknown	12167	12367	1716	+	.	ID="RND-1_FAMILY-52";Tend="1122";Tstart="923";shortTE="F";uid="3a16f265-c764-4e94-97b7-5fd67d2022ed"
NW_007380764.1	RepeatMasker	Unknown	15373	15514	701	+	.	ID="RND-1_FAMILY-80";Tend="1049";Tstart="916";shortTE="F";uid="3df6886c-a34e-4370-91ce-c55e2cdd4db1"
NW_007380764.1	RepeatMasker	LINE/L1-Tx1	9201	9373	554	+	.	ID="RND-1_FAMILY-1";Tend="1789";Tstart="1598";shortTE="F";uid="fab14bcf-b3cf-48d2-b577-e2e49d38c31a"
NW_007380764.1	RepeatMasker	Unknown	15371	15495	866	-	.	ID="RND-1_FAMILY-73";Tend="870";Tstart="744";shortTE="F";uid="cd19cda1-0347-464c-bb23-e36cf8ac38ee"
NW_007380764.1	RepeatMasker	LINE/RTE-BovB	11947	12075	567	-	.	ID="RND-6_FAMILY-4311";Tend="634";Tstart="506";shortTE="F";uid="cdbc60a0-4547-456e-aeb6-ef6de26eaefe"
NW_007380764.1	RepeatMasker	DNA	12634	13242	562	-	.	ID="RND-6_FAMILY-12086";Tend="1109";Tstart="478";shortTE="F";uid="d0f5b471-e182-4dc2-86bd-00888e9540ba"
NW_007380764.1	RepeatMasker	Unknown	18275	18461	1610	-	.	ID="RND-1_FAMILY-489";Tend="1090";Tstart="903";shortTE="F";uid="eea7d522-3d57-4a12-8802-541a267e37c0"
NW_007380764.1	RepeatMasker	DNA/PIF-Harbinger	17362	17586	531	-	.	ID="RND-1_FAMILY-258";Tend="798";Tstart="554";shortTE="F";uid="f5fd9394-1af9-42db-8d82-9d1544cd9a99"
NW_007380764.1	RepeatMasker	Unknown	11227	11399	676	-	.	ID="RND-6_FAMILY-20204";Tend="1746";Tstart="1575";shortTE="F";uid="63610578-d496-45b3-8c57-8b0bfc75c610"
NW_007380764.1	RepeatMasker	Unknown	16003	16152	699	-	.	ID="RND-5_FAMILY-1158";Tend="1153";Tstart="1005";shortTE="F";uid="f64949a2-d4cf-462d-9e70-3e76655096ef"
NW_007380764.1	RepeatMasker	Unknown	17652	17849	1316	-	.	ID="RND-6_FAMILY-6789";Tend="1143";Tstart="944";shortTE="F";uid="86284264-6e2a-4f03-b896-e8c1a05c655a"
NW_007380764.1	RepeatMasker	SINE/ID	13896	14237	818	-	.	ID="RND-1_FAMILY-4";Tend="1114";Tstart="672";shortTE="F";uid="6fda7afb-f3f9-41b3-ab59-a3ed089386bd"
NW_007380764.1	RepeatMasker	DNA/hAT-Charlie	16503	17180	2940	-	.	ID="RND-5_FAMILY-2145";Tend="1362";Tstart="692";shortTE="F";uid="16270a5c-1e71-4b31-8cb8-5918b096f1e8"
NW_007380764.1	RepeatMasker	Unknown	1	148	1096	-	.	ID="RND-5_FAMILY-8766";Tend="1076";Tstart="937";shortTE="F";uid="11fecd63-32df-41e2-9838-e62da7066a25"
NW_007380764.1	RepeatMasker	SINE/ID	17492	17632	514	-	.	ID="RND-6_FAMILY-766";Tend="1366";Tstart="1228";shortTE="F";uid="748018ff-ee33-4f48-aa91-656d667f6aae"
NW_007380764.1	RepeatMasker	Unknown	8607	8753	673	-	.	ID="RND-5_FAMILY-8709";Tend="1236";Tstart="1091";shortTE="F";uid="07814286-cc6a-4625-92d4-ea2dba1a86a7"
NW_007380764.1	RepeatMasker	Unknown	4894	5070	1288	-	.	ID="RND-5_FAMILY-8766";Tend="1109";Tstart="942";shortTE="F";uid="04e5a6f6-0c0a-4fe6-99b1-97b8093f7971"
NW_007410690.1	RepeatMasker	Unknown	467	635	1391	+	.	ID="RND-1_FAMILY-136";Tend="1036";Tstart="868";shortTE="F";uid="396da944-96aa-4635-aadd-7581f1c9a9ec"
NW_007410690.1	RepeatMasker	Unknown	60	287	1405	-	.	ID="RND-1_FAMILY-61";Tend="1017";Tstart="807";shortTE="F";uid="ca6c0aed-c841-458c-923d-aff5589beb3a"
NW_007410694.1	RepeatMasker	Unknown	1	287	2172	-	.	ID="RND-6_FAMILY-44247";Tend="943";Tstart="677";shortTE="F";uid="f087ba14-b026-451d-9eda-f19534e20794"
NW_007410696.1	RepeatMasker	Unknown	75	631	1752	-	.	ID="RND-5_FAMILY-4377";Tend="1035";Tstart="522";shortTE="F";uid="c5296ca5-c5bd-4964-a15a-6021a103647e"
NW_007410697.1	RepeatMasker	DNA/MULE-MuDR	79	635	2446	+	.	ID="rnd-6_family-4114";Tend="569";Tstart="160";shortTE="F";uid="981842a0-ebbb-4018-93f8-4c7a6f2e157b"
NW_007380765.1	RepeatMasker	Unknown	12388	12667	1862	+	.	ID="RND-6_FAMILY-1666";Tend="1111";Tstart="809";shortTE="F";uid="eac4f2a7-6f7e-47be-97ec-633b8af82d05"
NW_007380765.1	RepeatMasker	SINE/tRNA-RTE	11144	11366	1828	+	.	ID="RND-6_FAMILY-31686";Tend="1218";Tstart="985";shortTE="F";uid="2f91ef46-a8bb-4ddd-aab5-eaecd704f65d"
NW_007380765.1	RepeatMasker	Unknown	1707	1886	1130	+	.	ID="RND-1_FAMILY-166";Tend="942";Tstart="777";shortTE="F";uid="b7078c41-f537-4bb9-af7c-64bf03f731c5"
NW_007380765.1	RepeatMasker	Unknown	3387	3526	616	+	.	ID="RND-5_FAMILY-1580";Tend="1196";Tstart="1055";shortTE="F";uid="e8175153-d7c8-4e86-869a-13aecbfffdad"
NW_007380765.1	RepeatMasker	DNA/hAT-Blackjack	12548	12749	571	-	.	ID="RND-1_FAMILY-727";Tend="1415";Tstart="1226";shortTE="F";uid="5b03c535-4ece-4deb-9a79-20b27bc8e482"
NW_007380765.1	RepeatMasker	SINE/tRNA-Deu	14793	14899	689	-	.	ID="RND-1_FAMILY-54";Tend="1076";Tstart="964";shortTE="F";uid="d0ca534c-2823-4c3f-8eb4-4787a9346a8f"
NW_007410700.1	RepeatMasker	DNA/PIF-Harbinger	1	241	2155	+	.	ID="RND-6_FAMILY-16749";Tend="1454";Tstart="1203";shortTE="F";uid="c7a179b2-a2eb-4b3a-8c62-568708a95907"
NW_007410700.1	RepeatMasker	Unknown	277	421	760	+	.	ID="RND-1_FAMILY-70";Tend="1043";Tstart="917";shortTE="F";uid="d58831d5-d381-4e4b-90b4-80bcfd3ca387"
NW_007410701.1	RepeatMasker	Unknown	80	187	572	-	.	ID="RND-6_FAMILY-7449";Tend="344";Tstart="236";shortTE="F";uid="0a5fea8d-7377-48de-94e5-30b6e1670260"
NW_007410705.1	RepeatMasker	Unknown	147	635	1287	+	.	ID="RND-1_FAMILY-811";TEgroup="ctg_33266%7CRND-1_FAMILY-811%7C1";Tend="798";Tstart="461";shortTE="F";uid="3e9f5a37-7c19-440a-984f-52b0d5686832"
NW_007410708.1	RepeatMasker	SINE/tRNA-RTE	177	326	914	+	.	ID="RND-6_FAMILY-31686";Tend="1294";Tstart="1140";shortTE="F";uid="70d21ce4-a8cf-41b0-92f2-c20337f9a0ba"
NW_007380766.1	RepeatMasker	SINE/tRNA-Deu	935	1174	1096	+	.	ID="RND-1_FAMILY-54";Tend="1463";Tstart="1231";shortTE="F";uid="5fd250da-22ae-4ccc-8f3b-e68acfd57254"
NW_007380766.1	RepeatMasker	DNA/hAT-hATm	12031	12224	1280	+	.	ID="RND-6_FAMILY-23";Tend="1865";Tstart="1669";shortTE="F";uid="0eced901-f49e-43b3-bf39-9b36042024b1"
NW_007380766.1	RepeatMasker	Unknown	15020	15430	2129	+	.	ID="RND-1_FAMILY-131";Tend="1037";Tstart="674";shortTE="F";uid="5d12c23f-2f2b-4b95-a2f3-43fb947d3563"
NW_007380766.1	RepeatMasker	DNA/TcMar-Tc1	9564	9679	976	+	.	ID="RND-1_FAMILY-366";Tend="932";Tstart="816";shortTE="F";uid="395fa607-c0b3-4642-9908-c56cb58e3f51"
NW_007380766.1	RepeatMasker	Satellite	12481	12599	693	+	.	ID="RND-5_FAMILY-1961";Tend="1317";Tstart="1202";shortTE="F";uid="18d8c442-7f10-48fc-9e50-bd9a85186099"
NW_007380766.1	RepeatMasker	RC/Helitron	533	759	1372	+	.	ID="RND-5_FAMILY-3467";Tend="1037";Tstart="811";shortTE="F";uid="08cad6f3-aad0-4668-8981-7d8c39322098"
NW_007380766.1	RepeatMasker	RC/Helitron	4656	4823	1412	+	.	ID="RND-6_FAMILY-9380";Tend="1054";Tstart="889";shortTE="F";uid="abbb0f5f-f7a3-4ff7-b155-8585d672b0eb"
NW_007380766.1	RepeatMasker	Unknown	3372	3549	1288	+	.	ID="RND-6_FAMILY-1684";Tend="956";Tstart="776";shortTE="F";uid="90927cc5-a7fa-485e-85a0-e4493b276418"
NW_007380766.1	RepeatMasker	Unknown	4912	5085	677	-	.	ID="RND-1_FAMILY-166";Tend="946";Tstart="774";shortTE="F";uid="a22de218-2f84-473b-84fa-e9fcedbf32eb"
NW_007380766.1	RepeatMasker	Unknown	3845	3978	658	-	.	ID="RND-1_FAMILY-166";Tend="946";Tstart="814";shortTE="F";uid="a8b62d6a-eab6-40c9-8328-fc169c232a21"
NW_007380766.1	RepeatMasker	DNA/hAT-Charlie	3993	4158	943	-	.	ID="RND-1_FAMILY-547";Tend="1203";Tstart="957";shortTE="F";uid="6afaeb61-4d4c-4bfe-8881-93b21f28cb77"
NW_007380766.1	RepeatMasker	DNA/hAT-Blackjack	8127	8457	423	-	.	ID="RND-6_FAMILY-11667";Tend="566";Tstart="197";shortTE="F";uid="581793cb-1c99-4a3d-a206-c51203568eed"
NW_007380766.1	RepeatMasker	Unknown	17396	17886	2902	-	.	ID="RND-5_FAMILY-2144";Tend="1337";Tstart="900";shortTE="F";uid="77d3a785-301f-470f-8120-58e62f13269e"
NW_007380766.1	RepeatMasker	Unknown	6362	6798	2787	-	.	ID="RND-1_FAMILY-136";Tend="1369";Tstart="869";shortTE="F";uid="d10f22d8-3aa7-4463-9d67-fad7bd9068a1"
NW_007380766.1	RepeatMasker	Unknown	7071	7177	752	-	.	ID="RND-5_FAMILY-4401";Tend="894";Tstart="789";shortTE="F";uid="d09733c6-16bf-4df5-b6cc-1e0549029d23"
NW_007380766.1	RepeatMasker	DNA/Crypton-I	981	1386	763	-	.	ID="RND-5_FAMILY-277";Tend="557";Tstart="116";shortTE="F";uid="dae0fcec-da02-456f-b436-8d12daf5b9d9"
NW_007380766.1	RepeatMasker	SINE/tRNA-RTE	16558	16867	2039	-	.	ID="RND-1_FAMILY-22";Tend="1559";Tstart="1256";shortTE="F";uid="6f665d7d-af2e-456b-aa9e-8a48de8d07aa"
NW_007380766.1	RepeatMasker	DNA/hAT-Charlie	5072	5236	1490	-	.	ID="RND-1_FAMILY-632";Tend="1127";Tstart="963";shortTE="F";uid="5df87e0b-1ec1-4ce1-a1e4-cc2621990f45"
NW_007380766.1	RepeatMasker	Unknown	16377	16483	576	-	.	ID="RND-6_FAMILY-45419";Tend="1386";Tstart="1322";shortTE="F";uid="833b4ae7-01d3-467a-8d45-1f6b0d491fb7"
NW_007380766.1	RepeatMasker	Unknown	7785	8020	1693	-	.	ID="RND-1_FAMILY-131";Tend="647";Tstart="415";shortTE="F";uid="f5115ea6-2a65-4867-b7c8-4b541d787b89"
NW_007380766.1	RepeatMasker	RC/Helitron	13194	13308	493	-	.	ID="RND-1_FAMILY-277";Tend="968";Tstart="859";shortTE="F";uid="fab04d57-d8f3-4580-9d87-ed5a629ccbe0"
NW_007380766.1	RepeatMasker	Unknown	4496	4669	677	-	.	ID="RND-1_FAMILY-166";Tend="946";Tstart="774";shortTE="F";uid="8279cd20-eff6-480e-aced-4c2c10e1c186"
NW_007410709.1	RepeatMasker	Unknown	204	403	1817	+	.	ID="RND-1_FAMILY-52";Tend="1123";Tstart="923";shortTE="F";uid="6ba8cab3-bf03-44a6-9e3e-1d29a9380e1e"
NW_007410710.1	RepeatMasker	LINE/L1-Tx1	372	595	430	-	.	ID="RND-1_FAMILY-1";Tend="1852";Tstart="1655";shortTE="F";uid="26921285-5c61-40ea-9bae-d0aa8bb5efce"
NW_007410713.1	RepeatMasker	Unknown	28	181	805	+	.	ID="RND-5_FAMILY-8766";Tend="1134";Tstart="953";shortTE="F";uid="bd439594-1ae2-495d-88f4-e262af34d73f"
NW_007410714.1	RepeatMasker	Satellite	1	631	5072	+	.	ID="RND-1_FAMILY-754";Tend="881";Tstart="269";shortTE="F";uid="20bf55bc-b4a2-4122-b5aa-e186c027e51c"
NW_007410715.1	RepeatMasker	Unknown	390	547	665	-	.	ID="RND-1_FAMILY-98";Tend="1149";Tstart="1017";shortTE="F";uid="29e8b722-a489-4c06-bb4b-5c6ec007ac15"
NW_007410715.1	RepeatMasker	Unknown	1	142	1122	-	.	ID="RND-1_FAMILY-195";Tend="1322";Tstart="1172";shortTE="F";uid="7a02d2b5-d033-44e7-88eb-3c91e2e7b1f8"
NW_007410717.1	RepeatMasker	Unknown	154	404	1687	+	.	ID="RND-1_FAMILY-668";Tend="1189";Tstart="884";shortTE="F";uid="21634770-a6b7-4f0f-bef0-1232f373cb02"
NW_007380767.1	RepeatMasker	RC/Helitron	636	1031	3267	+	.	ID="RND-1_FAMILY-277";Tend="1338";Tstart="942";shortTE="F";uid="784286d6-47b5-4545-9f65-3674f47da2db"
NW_007380767.1	RepeatMasker	Unknown	10714	10951	1672	+	.	ID="RND-1_FAMILY-227";Tend="1149";Tstart="911";shortTE="F";uid="4870a1bc-570e-4171-9ec1-2e4ea023c841"
NW_007380767.1	RepeatMasker	SINE/ID	12500	12626	1057	+	.	ID="RND-1_FAMILY-5";Tend="1651";Tstart="1524";shortTE="F";uid="a8fc21f4-38f8-4079-9a13-804aa94a8978"
NW_007380767.1	RepeatMasker	Unknown	42584	42761	695	+	.	ID="RND-1_FAMILY-80";Tend="1028";Tstart="816";shortTE="F";uid="648bbd3d-dc71-44c6-b9b2-6d9878bf5965"
NW_007380767.1	RepeatMasker	Unknown	1760	2010	1188	+	.	ID="RND-5_FAMILY-3163";Tend="1093";Tstart="803";shortTE="F";uid="438057a4-8856-457f-aef0-72e888d070bc"
NW_007380767.1	RepeatMasker	Unknown	47977	48140	687	+	.	ID="RND-1_FAMILY-166";Tend="943";Tstart="766";shortTE="F";uid="9dd09c5f-80f3-43f1-9d1f-5aae3cc746e5"
NW_007380767.1	RepeatMasker	Unknown	6969	7093	932	+	.	ID="RND-6_FAMILY-562";Tend="792";Tstart="665";shortTE="F";uid="b165e5b5-3e3f-4808-bb3b-18e6c020cfaa"
NW_007380767.1	RepeatMasker	RC/Helitron	44970	45244	1706	+	.	ID="RND-6_FAMILY-8282";Tend="1076";Tstart="809";shortTE="F";uid="396c6215-2da2-4a79-87b1-1dab0ff397ed"
NW_007380767.1	RepeatMasker	Unknown	27127	27298	475	+	.	ID="RND-1_FAMILY-708";Tend="1001";Tstart="835";shortTE="F";uid="040e8b8d-eee3-4734-890d-c2800c03b0f6"
NW_007380767.1	RepeatMasker	Unknown	47872	47985	831	+	.	ID="RND-1_FAMILY-24";Tend="1981";Tstart="1869";shortTE="F";uid="ded8c2ad-7c33-4bf8-957a-5a45521b345c"
NW_007380767.1	RepeatMasker	SINE/tRNA-RTE	11231	11368	1181	+	.	ID="RND-6_FAMILY-31686";Tend="1165";Tstart="1028";shortTE="F";uid="4ca1bdb5-3e42-40a1-ae98-11938b9f19df"
NW_007380767.1	RepeatMasker	SINE/tRNA-RTE	45732	46135	514	+	.	ID="RND-1_FAMILY-22";Tend="862";Tstart="394";shortTE="F";uid="2c5449ae-ce82-4a0b-a2c1-b0c3220c13fb"
NW_007380767.1	RepeatMasker	Unknown	43087	43250	801	+	.	ID="RND-5_FAMILY-7578";Tend="1065";Tstart="910";shortTE="F";uid="19206213-4d72-4633-a62c-42a0c6148496"
NW_007380767.1	RepeatMasker	Unknown	3102	3236	839	+	.	ID="RND-1_FAMILY-390";Tend="1634";Tstart="1495";shortTE="F";uid="3a1bccd4-4e15-41ca-8b9c-d6838a83ab85"
NW_007380767.1	RepeatMasker	Unknown	43232	43465	846	+	.	ID="RND-1_FAMILY-371";Tend="576";Tstart="383";shortTE="F";uid="1fe031fd-d535-4d99-afa4-330b1a9467fc"
NW_007380767.1	RepeatMasker	Unknown	44427	44542	600	+	.	ID="RND-5_FAMILY-94";Tend="1266";Tstart="1145";shortTE="F";uid="86169023-3ecd-4114-bfa0-02bcb988994f"
NW_007380767.1	RepeatMasker	LINE/L1-Tx1	7928	8829	6253	-	.	ID="RND-1_FAMILY-1";Tend="1856";Tstart="895";shortTE="F";uid="39b28a20-4a7f-43fc-a523-8e5f9387789c"
NW_007380767.1	RepeatMasker	SINE/ID	3594	3852	1108	-	.	ID="RND-1_FAMILY-16";Tend="1020";Tstart="656";shortTE="F";uid="916fa9f7-c803-41d3-98a7-53e9c0a236de"
NW_007380767.1	RepeatMasker	Unknown	1830	2141	2577	-	.	ID="RND-6_FAMILY-12407";Tend="1143";Tstart="830";shortTE="F";uid="7269dc56-40fe-4689-ac03-aa84933fe73d"
NW_007380767.1	RepeatMasker	SINE/ID	5564	5829	1328	-	.	ID="RND-1_FAMILY-26";Tend="1390";Tstart="1110";shortTE="F";uid="f2c60436-7ad9-4d0d-9357-5d67b027b506"
NW_007380767.1	RepeatMasker	SINE/ID	46962	47165	804	-	.	ID="RND-1_FAMILY-16";Tend="1060";Tstart="823";shortTE="F";uid="316268fc-b691-4fd1-a38c-d2491cc56483"
NW_007380767.1	RepeatMasker	Unknown	164	633	3652	-	.	ID="RND-5_FAMILY-4455";Tend="1282";Tstart="817";shortTE="F";uid="e26f3516-d7ba-404a-bee6-084bbf75d5d8"
NW_007380767.1	RepeatMasker	Unknown	46111	46219	467	-	.	ID="RND-1_FAMILY-0";Tend="426";Tstart="308";shortTE="F";uid="52fe7625-2a39-4ece-8d08-8d443d2b5f66"
NW_007380767.1	RepeatMasker	Unknown	7317	7812	1279	-	.	ID="RND-1_FAMILY-653";TEgroup="ctg_3328%7CRND-1_FAMILY-653%7C1";Tend="1003";Tstart="725";shortTE="F";uid="f7d8c1bd-b80d-4622-bdba-c6bff45a4ba8"
NW_007380767.1	RepeatMasker	Unknown	1348	1666	2742	-	.	ID="RND-6_FAMILY-12407";Tend="1284";Tstart="966";shortTE="F";uid="f07810fa-711c-4f5a-86e1-5886ef9f9c92"
NW_007380767.1	RepeatMasker	Unknown	48339	48589	2037	-	.	ID="RND-1_FAMILY-637";Tend="1066";Tstart="810";shortTE="F";uid="59014b13-c361-4ba5-a6df-dd348e46933a"
NW_007380767.1	RepeatMasker	SINE/ID	3118	3236	858	-	.	ID="RND-1_FAMILY-5";Tend="1699";Tstart="1576";shortTE="F";uid="ea53a910-292c-4a70-9dd2-ff0ba380d52c"
NW_007380767.1	RepeatMasker	LINE/RTE-BovB	9453	9741	698	-	.	ID="RND-1_FAMILY-832";Tend="1023";Tstart="737";shortTE="F";uid="d006c54e-1fba-4fa3-b9ff-9b35f8b3e554"
NW_007410721.1	RepeatMasker	Unknown	78	635	3275	+	.	ID="RND-6_FAMILY-810";Tend="825";Tstart="330";shortTE="F";uid="9dbe8b3e-1334-4df3-8152-4ce37b1a0883"
NW_007410724.1	RepeatMasker	LTR/Pao	15	397	467	+	.	ID="BEL-24_AG-I";Tend="4998";Tstart="4666";shortTE="F";uid="2e884aca-89b8-4493-b6d9-31ef8d977c28"
NW_007410724.1	RepeatMasker	Unknown	503	635	680	-	.	ID="RND-6_FAMILY-23041";Tend="1169";Tstart="1043";shortTE="F";uid="08c1d5ff-0a3a-4856-8cf5-58a20516b5d9"
NW_007410725.1	RepeatMasker	SINE/ID	433	557	542	-	.	ID="RND-1_FAMILY-15";Tend="788";Tstart="658";shortTE="F";uid="08a60159-109c-4200-87e2-e7ef3077d101"
NW_007380768.1	RepeatMasker	RC/Helitron	12364	12655	2503	+	.	ID="RND-1_FAMILY-202";Tend="1225";Tstart="935";shortTE="F";uid="2a861bfb-2c7a-4152-af52-2ddb22ce1b07"
NW_007380768.1	RepeatMasker	Unknown	10182	10310	859	+	.	ID="RND-1_FAMILY-80";Tend="1060";Tstart="930";shortTE="F";uid="b4715a50-3054-4693-87f2-87c70c0f1ea9"
NW_007380768.1	RepeatMasker	RC/Helitron	12722	13017	2601	+	.	ID="RND-1_FAMILY-228";Tend="1287";Tstart="994";shortTE="F";uid="a20143fa-c60d-41ec-84b2-44b4bd080316"
NW_007380768.1	RepeatMasker	DNA/Maverick	15636	16092	453	+	.	ID="RND-6_FAMILY-12032";TEgroup="ctg_3329%7CRND-6_FAMILY-12032%7C1";Tend="995";Tstart="638";shortTE="F";uid="a1031000-333b-42fe-a614-f74feb75d97a"
NW_007380768.1	RepeatMasker	Unknown	2360	2636	2300	+	.	ID="RND-6_FAMILY-6470";Tend="1397";Tstart="1122";shortTE="F";uid="8cbbd484-8e4b-43f4-ae20-2c2c212f5332"
NW_007380768.1	RepeatMasker	DNA/Maverick	17757	18213	453	+	.	ID="RND-6_FAMILY-12032";TEgroup="ctg_3329%7CRND-6_FAMILY-12032%7C2";Tend="995";Tstart="638";shortTE="F";uid="8d31dcac-5394-4af8-bf49-79cfe537679c"
NW_007380768.1	RepeatMasker	Unknown	297	411	872	+	.	ID="RND-6_FAMILY-6799";Tend="879";Tstart="763";shortTE="F";uid="afebf60e-1925-4d15-a9f8-f1c3e1c462d2"
NW_007380768.1	RepeatMasker	Unknown	11894	12003	734	-	.	ID="RND-1_FAMILY-106";Tend="1157";Tstart="1051";shortTE="F";uid="a7c84a08-f211-4754-b674-791426edacb1"
NW_007380768.1	RepeatMasker	Unknown	11708	11872	771	-	.	ID="RND-6_FAMILY-2666";Tend="1703";Tstart="1539";shortTE="F";uid="7f3b27d6-beec-4392-92c0-78b5dce49a0f"
NW_007380768.1	RepeatMasker	Unknown	1937	2383	3626	-	.	ID="RND-1_FAMILY-129";Tend="1227";Tstart="780";shortTE="F";uid="533aa2e8-aae1-4581-99e9-da8dd84b4419"
NW_007380768.1	RepeatMasker	SINE/ID	7072	7319	837	-	.	ID="RND-6_FAMILY-766";Tend="1883";Tstart="1670";shortTE="F";uid="e7e381f3-3717-486e-a7b2-2d82bf5d1a62"
NW_007380768.1	RepeatMasker	Unknown	10099	10283	689	-	.	ID="RND-6_FAMILY-1855";Tend="874";Tstart="681";shortTE="F";uid="a283d9ce-8194-4049-896e-cca304870d7d"
NW_007380768.1	RepeatMasker	LINE/RTE-BovB	3004	3165	946	-	.	ID="RND-6_FAMILY-12150";Tend="816";Tstart="662";shortTE="F";uid="1c752a2e-867c-4bc4-bb7b-ceab954b4279"
NW_007380768.1	RepeatMasker	DNA	4374	4677	492	-	.	ID="RND-1_FAMILY-23";Tend="1402";Tstart="1147";shortTE="F";uid="e9916f76-6fcb-4c8c-8434-6fdd1e16a57a"
NW_007380768.1	RepeatMasker	Unknown	7032	7157	460	-	.	ID="RND-5_FAMILY-218";Tend="507";Tstart="387";shortTE="F";uid="9771fcbd-2e4e-4d50-987a-9eaa65b3a618"
NW_007380768.1	RepeatMasker	SINE/ID	5853	6155	606	-	.	ID="RND-6_FAMILY-766";Tend="1934";Tstart="1669";shortTE="F";uid="cb97a817-2d50-4760-809a-beab63917d47"
NW_007380768.1	RepeatMasker	LTR/Gypsy	16378	16591	1945	-	.	ID="RND-1_FAMILY-232";Tend="1853";Tstart="1640";shortTE="F";uid="e8135751-638f-40fe-9113-bbfbae4413a5"
NW_007380768.1	RepeatMasker	DNA/Maverick	10341	10473	694	-	.	ID="RND-1_FAMILY-84";Tend="1108";Tstart="979";shortTE="F";uid="b5b3589c-0ffe-4995-a2ec-f70ec0def1a4"
NW_007380768.1	RepeatMasker	DNA/Academ-1	8041	8638	5580	-	.	ID="RND-6_FAMILY-15514";Tend="1367";Tstart="770";shortTE="F";uid="f6df9497-b9e4-449b-8511-f94410d888b5"
NW_007380768.1	RepeatMasker	LTR/Gypsy	18763	18976	1945	-	.	ID="RND-1_FAMILY-232";Tend="1853";Tstart="1640";shortTE="F";uid="6a2abc1e-7e92-4254-ab0f-d58ee81faeef"
NW_007410732.1	RepeatMasker	LTR/Gypsy	423	530	592	+	.	ID="RND-1_FAMILY-60";Tend="1203";Tstart="1096";shortTE="F";uid="8c6424fb-0df6-4c92-b358-bba9056824dc"
NW_007410732.1	RepeatMasker	SINE/tRNA-Core	437	551	553	+	.	ID="RND-1_FAMILY-87";Tend="1309";Tstart="1192";shortTE="F";uid="1a602b94-fe1c-4edd-bcc4-6b3fda6bc7cb"
NW_007410732.1	RepeatMasker	Unknown	408	530	577	-	.	ID="RND-6_FAMILY-1998";Tend="930";Tstart="807";shortTE="F";uid="7a4fc294-40af-43eb-aa40-0263f3fe4cf6"
NW_007410737.1	RepeatMasker	DNA/Crypton-I	136	286	647	+	.	ID="RND-5_FAMILY-277";Tend="504";Tstart="370";shortTE="F";uid="1d416903-d8a6-44fa-8a04-dd6a436df59f"
NW_007410737.1	RepeatMasker	Unknown	207	313	411	-	.	ID="RND-6_FAMILY-6012";Tend="1500";Tstart="1374";shortTE="F";uid="225f92ab-b52b-4b84-b65f-0fa57462ae19"
NW_007377772.1	RepeatMasker	Unknown	238366	238496	903	+	.	ID="RND-1_FAMILY-166";Tend="914";Tstart="777";shortTE="F";uid="f6ef1a48-4a35-4444-99ed-d4ef5e218349"
NW_007377772.1	RepeatMasker	Unknown	62200	62343	597	+	.	ID="RND-1_FAMILY-48";Tend="859";Tstart="678";shortTE="F";uid="c39dcb64-afb3-47fa-8f1e-dff611dd6c85"
NW_007377772.1	RepeatMasker	SINE/tRNA-Deu	30620	30766	814	+	.	ID="RND-6_FAMILY-17372";Tend="1020";Tstart="847";shortTE="F";uid="be75f96d-d7f6-4a70-bc16-5b155a2008e9"
NW_007377772.1	RepeatMasker	Unknown	7238	7396	978	+	.	ID="RND-1_FAMILY-48";Tend="859";Tstart="688";shortTE="F";uid="8b968ee8-8219-4d46-bd2a-d44e584caab3"
NW_007377772.1	RepeatMasker	SINE/5S	234005	234194	869	+	.	ID="RND-1_FAMILY-103";Tend="903";Tstart="711";shortTE="F";uid="88ee1d69-790e-446f-84bc-6486c44886b6"
NW_007377772.1	RepeatMasker	Unknown	181576	181706	466	+	.	ID="RND-1_FAMILY-65";Tend="1050";Tstart="923";shortTE="F";uid="78c13eeb-3632-4de7-93c6-0cfb87b9f0b9"
NW_007377772.1	RepeatMasker	DNA/PIF-Harbinger	167379	168515	8205	+	.	ID="RND-6_FAMILY-16749";Tend="1452";Tstart="344";shortTE="F";uid="15df2bfa-22bc-42c4-9276-6c831e77eb77"
NW_007377772.1	RepeatMasker	Unknown	137691	137960	969	+	.	ID="RND-4_FAMILY-3477";Tend="965";Tstart="749";shortTE="F";uid="0a523868-ed95-47c9-ae7e-0649e89aa01e"
NW_007377772.1	RepeatMasker	Unknown	36358	36569	1340	+	.	ID="RND-1_FAMILY-122";Tend="1052";Tstart="804";shortTE="F";uid="36b95f43-44d5-4be7-812f-d2561d759316"
NW_007377772.1	RepeatMasker	Unknown	242408	242534	588	+	.	ID="RND-5_FAMILY-94";Tend="1249";Tstart="1099";shortTE="F";uid="75db709d-3c2c-434b-b51a-a23863275b9e"
NW_007377772.1	RepeatMasker	Unknown	29786	30068	2104	+	.	ID="RND-1_FAMILY-214";Tend="1134";Tstart="854";shortTE="F";uid="b8606fc2-437b-4e29-a70b-0d0a9a056d3d"
NW_007377772.1	RepeatMasker	Unknown	187700	188067	1307	+	.	ID="RND-6_FAMILY-6799";Tend="929";Tstart="575";shortTE="F";uid="106fa4ce-5ed8-414d-96d4-03249dd19289"
NW_007377772.1	RepeatMasker	Unknown	243315	243513	953	+	.	ID="RND-1_FAMILY-106";Tend="1163";Tstart="970";shortTE="F";uid="a1f0621b-9472-4967-b39b-6a4e39069e0a"
NW_007377772.1	RepeatMasker	SINE/tRNA-RTE	207787	207887	400	+	.	ID="RND-1_FAMILY-88";Tend="1118";Tstart="1025";shortTE="F";uid="84454e13-e413-4002-9124-3b417adddca5"
NW_007377772.1	RepeatMasker	SINE/ID	148513	148683	905	+	.	ID="RND-1_FAMILY-16";Tend="1074";Tstart="896";shortTE="F";uid="d423c9cc-b045-4cb4-a8cc-3e518bb78596"
NW_007377772.1	RepeatMasker	Unknown	217442	217983	4034	+	.	ID="RND-1_FAMILY-811";Tend="1268";Tstart="730";shortTE="F";uid="d6a76ca9-5e2c-466a-9b50-3e3b3e1e2d12"
NW_007377772.1	RepeatMasker	Unknown	217211	217430	1133	+	.	ID="RND-1_FAMILY-658";Tend="803";Tstart="594";shortTE="F";uid="dc21bb94-8166-4c22-93fe-2828bc0b4358"
NW_007377772.1	RepeatMasker	LINE/I-Jockey	57506	57610	582	+	.	ID="RND-6_FAMILY-8083";Tend="1037";Tstart="941";shortTE="F";uid="f0f38c49-b6e1-4240-a32d-a719f588069f"
NW_007377772.1	RepeatMasker	Unknown	94931	95051	791	+	.	ID="RND-1_FAMILY-166";Tend="941";Tstart="830";shortTE="F";uid="d1829201-f999-44d5-b0ed-5b1736e50754"
NW_007377772.1	RepeatMasker	Unknown	216947	217059	715	+	.	ID="RND-1_FAMILY-811";Tend="569";Tstart="464";shortTE="F";uid="493b812d-c30c-41b9-b494-e2129054d79a"
NW_007377772.1	RepeatMasker	Unknown	215739	215901	1343	+	.	ID="RND-6_FAMILY-36436";Tend="989";Tstart="827";shortTE="F";uid="716a136b-ff40-4341-ad2a-8079cf700e66"
NW_007377772.1	RepeatMasker	SINE/ID	209759	209873	548	+	.	ID="RND-6_FAMILY-766";Tend="817";Tstart="697";shortTE="F";uid="e62d4783-4c47-4486-b985-8f7b9a99f081"
NW_007377772.1	RepeatMasker	Unknown	241206	241417	1351	+	.	ID="RND-1_FAMILY-81";Tend="1038";Tstart="827";shortTE="F";uid="8356af5a-5136-410f-977c-a3290d15e853"
NW_007377772.1	RepeatMasker	Unknown	200399	200555	1032	+	.	ID="RND-1_FAMILY-70";Tend="1070";Tstart="911";shortTE="F";uid="acbafc4a-8ee8-4ee5-a876-dd6c28c895f5"
NW_007377772.1	RepeatMasker	SINE/ID	39442	39670	1466	+	.	ID="RND-1_FAMILY-5";Tend="1775";Tstart="1539";shortTE="F";uid="7d8db680-d559-43b9-85f3-33f35ce820b6"
NW_007377772.1	RepeatMasker	SINE/ID	229573	229784	1292	+	.	ID="RND-1_FAMILY-16";Tend="1085";Tstart="867";shortTE="F";uid="ad5fb075-004c-4ce0-9819-49937b72e9a1"
NW_007377772.1	RepeatMasker	Unknown	160747	160928	1364	+	.	ID="RND-1_FAMILY-256";Tend="861";Tstart="672";shortTE="F";uid="600aef41-8e24-4566-bb43-ca9def66e80b"
NW_007377772.1	RepeatMasker	Unknown	223641	223782	557	+	.	ID="RND-5_FAMILY-8766";Tend="1188";Tstart="1051";shortTE="F";uid="b84ccc45-3313-4ada-8f9e-4281dec35526"
NW_007377772.1	RepeatMasker	Unknown	155130	155315	575	+	.	ID="RND-6_FAMILY-38859";TEgroup="ctg_333%7CRND-6_FAMILY-38859%7C1";Tend="828";Tstart="639";shortTE="T";uid="29671c40-8cc6-40b5-b170-a1f130ed5f35"
NW_007377772.1	RepeatMasker	SINE/ID	152693	153163	665	+	.	ID="RND-1_FAMILY-16";Tend="1537";Tstart="843";shortTE="F";uid="0b06acd3-4a91-4a9c-8b8a-7f536769a497"
NW_007377772.1	RepeatMasker	SINE/tRNA-RTE	110841	110959	804	+	.	ID="RND-1_FAMILY-111";Tend="1147";Tstart="1028";shortTE="F";uid="9df35903-6a3f-4e5d-940c-1a5a5d5a360c"
NW_007377772.1	RepeatMasker	SINE/ID	149638	149852	629	+	.	ID="RND-1_FAMILY-16";Tend="1347";Tstart="962";shortTE="F";uid="b9fdf2f8-e1f5-4797-97fa-c8b8feff154e"
NW_007377772.1	RepeatMasker	SINE/ID	40304	40505	809	+	.	ID="RND-1_FAMILY-5";Tend="1781";Tstart="1539";shortTE="F";uid="74bb47e8-824d-4ba0-b412-012b6c9d1148"
NW_007377772.1	RepeatMasker	Unknown	241676	241986	2464	+	.	ID="RND-1_FAMILY-195";Tend="1476";Tstart="1172";shortTE="F";uid="35e2f9bf-b127-469c-a8f4-5321d0782c66"
NW_007377772.1	RepeatMasker	Unknown	246121	246235	559	+	.	ID="RND-6_FAMILY-17515";Tend="1267";Tstart="1154";shortTE="F";uid="53e1a638-c90c-4e10-a2cf-fbc74343148e"
NW_007377772.1	RepeatMasker	DNA/hAT-Charlie	94173	94485	1702	+	.	ID="RND-1_FAMILY-495";Tend="1163";Tstart="877";shortTE="F";uid="c8843610-ff9d-49e3-9f01-eb561a041858"
NW_007377772.1	RepeatMasker	LINE/L2	112449	113157	5564	+	.	ID="RND-6_FAMILY-697";Tend="1139";Tstart="430";shortTE="F";uid="dda1a9de-41df-48d9-9d29-85d497b13b7a"
NW_007377772.1	RepeatMasker	Unknown	38011	38122	772	+	.	ID="RND-1_FAMILY-70";Tend="1032";Tstart="921";shortTE="F";uid="83a5996b-6b33-490e-bc40-6845924d271f"
NW_007377772.1	RepeatMasker	Unknown	156892	157103	1706	+	.	ID="RND-1_FAMILY-65";Tend="1134";Tstart="923";shortTE="F";uid="a10d8b43-fdf6-4ba5-839f-b0fb28bad6d3"
NW_007377772.1	RepeatMasker	DNA/Maverick	107152	107255	555	+	.	ID="RND-6_FAMILY-579";Tend="1004";Tstart="909";shortTE="F";uid="f7d2a155-8a4c-433a-b23e-00599ea04fde"
NW_007377772.1	RepeatMasker	Unknown	15940	16159	1699	+	.	ID="RND-6_FAMILY-1666";Tend="1031";Tstart="806";shortTE="F";uid="c7ed8b0f-47d2-4f41-87e2-d0107ec54281"
NW_007377772.1	RepeatMasker	Unknown	55235	55385	514	+	.	ID="RND-6_FAMILY-2666";Tend="1682";Tstart="1533";shortTE="F";uid="fc2acb6a-13a2-4dad-b030-54f1cc9f5278"
NW_007377772.1	RepeatMasker	Unknown	128766	129233	3980	+	.	ID="RND-6_FAMILY-13234";Tend="1444";Tstart="981";shortTE="F";uid="eaaa0993-ffd8-4981-81bb-501651de62a4"
NW_007377772.1	RepeatMasker	Unknown	228331	228557	699	+	.	ID="RND-6_FAMILY-6012";Tend="1595";Tstart="1360";shortTE="F";uid="eaae16e7-c7e5-489a-8811-f686aa8cebd3"
NW_007377772.1	RepeatMasker	LTR/Gypsy	242540	242734	1573	+	.	ID="RND-6_FAMILY-5030";Tend="1380";Tstart="1186";shortTE="F";uid="b33e1a38-d2ce-4a02-9470-aadd2f9ac633"
NW_007377772.1	RepeatMasker	Unknown	38681	38792	779	+	.	ID="RND-1_FAMILY-70";Tend="1032";Tstart="921";shortTE="F";uid="9c737e33-ed1c-49e2-8ce3-6909d609c99f"
NW_007377772.1	RepeatMasker	Unknown	114131	114238	432	+	.	ID="RND-5_FAMILY-2138";Tend="916";Tstart="811";shortTE="F";uid="86b8ef44-4c3b-4e9a-bd48-d5a676907097"
NW_007377772.1	RepeatMasker	Unknown	117238	117523	2087	+	.	ID="RND-1_FAMILY-214";Tend="1129";Tstart="862";shortTE="F";uid="93d57efd-0e7d-4818-957a-f43174af1908"
NW_007377772.1	RepeatMasker	Unknown	204626	204854	1588	+	.	ID="RND-1_FAMILY-81";Tend="1046";Tstart="827";shortTE="F";uid="f94da494-48a2-4ab7-b04f-b47e4e967107"
NW_007377772.1	RepeatMasker	RC/Helitron	203400	203874	3580	+	.	ID="RND-6_FAMILY-7347";Tend="1377";Tstart="890";shortTE="F";uid="f2f8ed17-226c-4318-8ee5-b49f8c74c373"
NW_007377772.1	RepeatMasker	Unknown	212455	212611	1041	+	.	ID="RND-1_FAMILY-70";Tend="1070";Tstart="911";shortTE="F";uid="e8e69445-1b02-442b-a4dd-15b4192fa64c"
NW_007377772.1	RepeatMasker	Unknown	10047	10153	827	+	.	ID="RND-1_FAMILY-344";Tend="1466";Tstart="1360";shortTE="F";uid="513882fb-3123-4c24-8574-7d7177a3a8c6"
NW_007377772.1	RepeatMasker	SINE/tRNA-RTE	234801	234968	648	+	.	ID="RND-1_FAMILY-79";Tend="1951";Tstart="1776";shortTE="F";uid="3ff853d7-df3d-488a-9cd0-c8804a5c3b9a"
NW_007377772.1	RepeatMasker	Unknown	119680	119795	739	+	.	ID="RND-1_FAMILY-70";Tend="1039";Tstart="916";shortTE="F";uid="2e67c68e-e7ce-43d7-9c9a-d230f37cf5b2"
NW_007377772.1	RepeatMasker	Unknown	235835	236132	588	+	.	ID="RND-1_FAMILY-811";Tend="699";Tstart="500";shortTE="F";uid="5aa574a5-5ac8-444d-99bb-ea66df61c85c"
NW_007377772.1	RepeatMasker	Unknown	228972	229098	518	+	.	ID="RND-6_FAMILY-17515";Tend="1267";Tstart="1141";shortTE="F";uid="10b6c080-0256-4442-b87d-cdc0adbcb91f"
NW_007377772.1	RepeatMasker	Unknown	244556	244698	849	+	.	ID="RND-1_FAMILY-166";Tend="914";Tstart="777";shortTE="F";uid="933ea7bc-6627-4439-a6ab-6b9106eb1338"
NW_007377772.1	RepeatMasker	Unknown	12928	13119	1093	+	.	ID="RND-5_FAMILY-3298";Tend="1040";Tstart="859";shortTE="F";uid="70d31e28-e977-45c1-bc33-21984fab10e3"
NW_007377772.1	RepeatMasker	Unknown	246456	246759	839	+	.	ID="RND-1_FAMILY-81";TEgroup="ctg_333%7CRND-1_FAMILY-81%7C1";Tend="1002";Tstart="781";shortTE="F";uid="389346fa-e08a-4ffe-9bf2-c8fc360bb148"
NW_007377772.1	RepeatMasker	Unknown	229319	229488	839	+	.	ID="RND-1_FAMILY-81";Tend="941";Tstart="781";shortTE="F";uid="127feca0-fdfc-4dba-ab65-6c11c0aeee45"
NW_007377772.1	RepeatMasker	RC/Helitron	227166	227470	1462	+	.	ID="RND-6_FAMILY-8282";Tend="1107";Tstart="810";shortTE="F";uid="430dac8b-6f3f-4f73-a04e-75bb6634876c"
NW_007377772.1	RepeatMasker	SINE/tRNA-Deu	209271	209470	1330	+	.	ID="RND-1_FAMILY-835";Tend="919";Tstart="714";shortTE="F";uid="dd776f7c-6867-43a0-8959-456be0753959"
NW_007377772.1	RepeatMasker	Unknown	80306	80488	665	+	.	ID="RND-6_FAMILY-62244";TEgroup="ctg_333%7CRND-6_FAMILY-62244%7C1";Tend="988";Tstart="824";shortTE="T";uid="8d6d1a36-d317-49e2-bb9d-07c1da5cd296"
NW_007377772.1	RepeatMasker	Unknown	130185	130387	1613	+	.	ID="RND-1_FAMILY-133";Tend="1103";Tstart="900";shortTE="F";uid="41a49f79-ac6f-4cc2-bdcb-691a6ae306af"
NW_007377772.1	RepeatMasker	SINE/ID	191094	191210	730	+	.	ID="RND-1_FAMILY-5";Tend="1626";Tstart="1523";shortTE="F";uid="4a65a07b-69e2-4dfb-8d4f-21132d21d02a"
NW_007377772.1	RepeatMasker	Unknown	191378	191531	1068	+	.	ID="RND-1_FAMILY-275";Tend="1017";Tstart="863";shortTE="F";uid="c17470c5-d24b-4bd3-b3d7-41ab3cf94836"
NW_007377772.1	RepeatMasker	Unknown	137325	137454	471	+	.	ID="RND-6_FAMILY-10325";Tend="170";Tstart="44";shortTE="F";uid="d9dc91bf-f6c0-4c62-b1a0-b8ec79f54f70"
NW_007377772.1	RepeatMasker	Unknown	245116	245342	699	+	.	ID="RND-6_FAMILY-6012";Tend="1595";Tstart="1360";shortTE="F";uid="b208f615-51b7-4a29-9d52-32f88e082c7a"
NW_007377772.1	RepeatMasker	DNA/PIF-Harbinger	175509	175922	3355	+	.	ID="RND-6_FAMILY-16451";Tend="1367";Tstart="947";shortTE="F";uid="b0b5c7c2-f076-4246-a0d6-371af096a330"
NW_007377772.1	RepeatMasker	Unknown	37524	37742	1693	+	.	ID="RND-5_FAMILY-8766";Tend="1155";Tstart="937";shortTE="F";uid="46ed789a-610d-4d36-a292-84e0f0ffdbae"
NW_007377772.1	RepeatMasker	SINE/5S	174088	174235	773	+	.	ID="RND-1_FAMILY-103";Tend="807";Tstart="659";shortTE="F";uid="e0f65b82-5123-4b6b-93e1-cdfdf9dd1354"
NW_007377772.1	RepeatMasker	Unknown	103935	104128	1416	+	.	ID="RND-1_FAMILY-65";Tend="1124";Tstart="938";shortTE="F";uid="ad6165a8-7d04-4111-a3a8-82a885ea1a59"
NW_007377772.1	RepeatMasker	Unknown	197636	197802	1202	+	.	ID="RND-6_FAMILY-6799";Tend="929";Tstart="761";shortTE="F";uid="7ea4ec90-95d3-4241-bcad-99a4f1e693d8"
NW_007377772.1	RepeatMasker	Unknown	215967	216248	691	+	.	ID="RND-1_FAMILY-388";TEgroup="ctg_333%7CRND-1_FAMILY-388%7C1";Tend="1144";Tstart="922";shortTE="T";uid="c7c59ec8-f572-49c1-b545-022ccf3f064a"
NW_007377772.1	RepeatMasker	RC/Helitron	94629	94732	679	+	.	ID="RND-1_FAMILY-570";Tend="978";Tstart="875";shortTE="F";uid="109fa307-c69f-42d6-ba0c-02ad9d6d6c36"
NW_007377772.1	RepeatMasker	LTR	156579	156710	1015	+	.	ID="RND-6_FAMILY-548";Tend="1172";Tstart="1041";shortTE="F";uid="7a4be0bc-303d-4364-b8a1-8f7741f0e070"
NW_007377772.1	RepeatMasker	Unknown	87978	88104	741	+	.	ID="RND-1_FAMILY-166";Tend="941";Tstart="830";shortTE="F";uid="6a4b8362-192d-46bc-be40-5efeaf0c2f34"
NW_007377772.1	RepeatMasker	LINE/R1	219170	219557	1805	+	.	ID="RND-5_FAMILY-464";Tend="520";Tstart="103";shortTE="F";uid="c2b4ad92-39b0-4211-b261-0dfd18e6f371"
NW_007377772.1	RepeatMasker	Satellite	46040	46433	756	+	.	ID="RND-1_FAMILY-51";TEgroup="ctg_333%7CRND-1_FAMILY-51%7C1";Tend="1036";Tstart="788";shortTE="F";uid="79449300-d013-4943-907d-98c1bc4103fb"
NW_007377772.1	RepeatMasker	SINE/5S	180526	180673	833	+	.	ID="RND-1_FAMILY-103";Tend="807";Tstart="659";shortTE="F";uid="ce03dd1c-5ca8-485e-901c-fb98fdd35ca4"
NW_007377772.1	RepeatMasker	Satellite	25558	25799	478	+	.	ID="RND-1_FAMILY-51";Tend="226";Tstart="1";shortTE="F";uid="ec098135-a524-4e63-89dc-ad0056dd4d21"
NW_007377772.1	RepeatMasker	Unknown	73852	73965	662	+	.	ID="RND-1_FAMILY-344";Tend="1624";Tstart="1521";shortTE="F";uid="4654e249-382d-4bba-8713-59c9a8fd7af4"
NW_007377772.1	RepeatMasker	Unknown	232339	232552	1294	+	.	ID="RND-5_FAMILY-830";Tend="963";Tstart="759";shortTE="F";uid="2d186063-80f0-4f53-bcd5-72af40383551"
NW_007377772.1	RepeatMasker	SINE/ID	58495	58627	1067	+	.	ID="RND-1_FAMILY-9";Tend="918";Tstart="786";shortTE="F";uid="7e2f72bc-e57b-4df5-a396-3b8f84be7ba7"
NW_007377772.1	RepeatMasker	LINE/R1	235451	235821	2508	+	.	ID="RND-5_FAMILY-464";Tend="516";Tstart="110";shortTE="F";uid="13795689-7368-4149-ac6a-302b3a51a3b7"
NW_007377772.1	RepeatMasker	RC/Helitron	243957	244270	1513	+	.	ID="RND-6_FAMILY-8282";Tend="1126";Tstart="810";shortTE="F";uid="4f624927-09b9-4096-a0c3-1af452fd629c"
NW_007377772.1	RepeatMasker	LINE/I-Jockey	73228	73332	582	+	.	ID="RND-6_FAMILY-8083";Tend="1037";Tstart="941";shortTE="F";uid="37711ecc-271b-4e41-add2-2a362c4cdf11"
NW_007377772.1	RepeatMasker	SINE/ID	113841	114133	1121	+	.	ID="RND-1_FAMILY-4";Tend="944";Tstart="671";shortTE="F";uid="db40c661-838f-4dd7-8a1e-88092284fe8c"
NW_007377772.1	RepeatMasker	SINE/ID	233630	233979	1862	+	.	ID="RND-1_FAMILY-4";Tend="1066";Tstart="671";shortTE="F";uid="6bf06279-a1ba-4671-b488-2fc67a475f0a"
NW_007377772.1	RepeatMasker	SINE/tRNA-Deu	247131	247381	1054	+	.	ID="RND-1_FAMILY-54";Tend="1510";Tstart="1267";shortTE="F";uid="5ee4330c-1885-4847-88d3-19c610cc8aa6"
NW_007377772.1	RepeatMasker	Satellite	97883	98026	1031	+	.	ID="RND-1_FAMILY-51";Tend="1035";Tstart="892";shortTE="F";uid="94879ef4-c88f-46de-9594-98b8269beb3e"
NW_007377772.1	RepeatMasker	RC/Helitron	10062	10274	1761	+	.	ID="RND-1_FAMILY-228";Tend="1207";Tstart="995";shortTE="F";uid="0dbe308d-8206-4ff6-ba9b-6b0e4cb6c8e8"
NW_007377772.1	RepeatMasker	Unknown	47258	47407	1187	+	.	ID="RND-1_FAMILY-244";Tend="1157";Tstart="1008";shortTE="F";uid="221c68e8-04ee-4e5a-a5e4-ed6a884149e0"
NW_007377772.1	RepeatMasker	Unknown	227771	227913	849	+	.	ID="RND-1_FAMILY-166";Tend="914";Tstart="777";shortTE="F";uid="1cdec68b-e148-45c9-a16b-6cb49408764b"
NW_007377772.1	RepeatMasker	Unknown	41870	42146	2128	+	.	ID="RND-6_FAMILY-5488";Tend="293";Tstart="22";shortTE="F";uid="27140a5b-96f5-4d04-a8d5-ab0fec394d15"
NW_007377772.1	RepeatMasker	Unknown	35557	35702	909	+	.	ID="RND-1_FAMILY-64";Tend="1035";Tstart="877";shortTE="F";uid="ef0da109-6321-45fd-8e82-6745f72d0280"
NW_007377772.1	RepeatMasker	LINE/I-Jockey	2807	5648	2810	+	.	ID="VINGI-32_LMI";Tend="3031";Tstart="207";shortTE="F";uid="eb61f829-a12f-4168-8231-b31033f8d2f9"
NW_007377772.1	RepeatMasker	Unknown	157336	157680	877	+	.	ID="RND-6_FAMILY-6145";Tend="409";Tstart="120";shortTE="F";uid="7bbe0ca8-f55f-4c94-b7d1-1633abfa9c12"
NW_007377772.1	RepeatMasker	Unknown	121943	122108	958	+	.	ID="RND-1_FAMILY-48";Tend="858";Tstart="693";shortTE="F";uid="59a0ef9b-f4f1-4986-a0a5-3dea447685f7"
NW_007377772.1	RepeatMasker	SINE/5S	180114	180261	845	+	.	ID="RND-1_FAMILY-103";Tend="807";Tstart="659";shortTE="F";uid="71389b17-1b2f-4fd7-9b6d-10007991bee2"
NW_007377772.1	RepeatMasker	Unknown	163056	163161	559	+	.	ID="RND-1_FAMILY-52";Tend="1028";Tstart="924";shortTE="F";uid="a715329c-d827-42ae-893b-a6a78ed75482"
NW_007377772.1	RepeatMasker	LINE/R1	239868	240283	2051	+	.	ID="RND-5_FAMILY-464";Tend="520";Tstart="104";shortTE="F";uid="9978a48e-5bac-4540-a971-fdb34b320ab0"
NW_007377772.1	RepeatMasker	DNA	109589	109821	981	+	.	ID="RND-6_FAMILY-33607";Tend="1156";Tstart="899";shortTE="F";uid="50450563-0008-4fba-a919-ad91a78dd530"
NW_007377772.1	RepeatMasker	DNA/Maverick	120555	120700	1235	+	.	ID="RND-5_FAMILY-1595";Tend="1193";Tstart="1048";shortTE="F";uid="7e924b37-997d-44cf-b487-cf8ad172fec0"
NW_007377772.1	RepeatMasker	Unknown	79988	80170	965	+	.	ID="RND-1_FAMILY-166";Tend="941";Tstart="779";shortTE="F";uid="7304c30f-7bd4-4dae-b23e-36094d39365c"
NW_007377772.1	RepeatMasker	Unknown	10972	11122	857	+	.	ID="RND-6_FAMILY-1666";Tend="1021";Tstart="872";shortTE="F";uid="3a6a30d9-1e9f-4a68-bf36-499ccccf5267"
NW_007377772.1	RepeatMasker	Unknown	11929	12116	1137	+	.	ID="RND-5_FAMILY-3298";Tend="1040";Tstart="859";shortTE="F";uid="1340b3eb-94e0-400e-8026-4e0b21913556"
NW_007377772.1	RepeatMasker	Unknown	337	447	659	+	.	ID="RND-1_FAMILY-70";Tend="1037";Tstart="915";shortTE="F";uid="31f81511-44ec-43ab-8948-300dde6f1eaa"
NW_007377772.1	RepeatMasker	SINE/tRNA-Deu	209243	209458	1291	-	.	ID="RND-6_FAMILY-17372";Tend="1188";Tstart="969";shortTE="F";uid="47d05caf-0517-4bb5-a937-fa5d961b5ab8"
NW_007377772.1	RepeatMasker	SINE/ID	232844	233009	465	-	.	ID="RND-6_FAMILY-766";Tend="1076";Tstart="951";shortTE="F";uid="8d9369b0-94b4-44d8-ad78-49e508f30c8c"
NW_007377772.1	RepeatMasker	SINE/ID	69084	69245	559	-	.	ID="RND-6_FAMILY-766";Tend="1899";Tstart="1737";shortTE="F";uid="1e02cdf8-f585-4ea1-b379-c1846eafb9c2"
NW_007377772.1	RepeatMasker	Unknown	194866	195042	616	-	.	ID="RND-1_FAMILY-27";Tend="839";Tstart="643";shortTE="F";uid="e930c73d-7daa-48f5-abdc-aed313a50805"
NW_007377772.1	RepeatMasker	Unknown	110210	110419	854	-	.	ID="RND-1_FAMILY-281";Tend="1499";Tstart="1290";shortTE="F";uid="b2832110-4a35-4296-8c8c-0c62723d10fb"
NW_007377772.1	RepeatMasker	Unknown	96088	96224	584	-	.	ID="RND-1_FAMILY-206";Tend="976";Tstart="845";shortTE="F";uid="f5a5ef14-352e-4e4e-b0ba-b8f15cbb307f"
NW_007377772.1	RepeatMasker	LTR/Gypsy	141055	141174	519	-	.	ID="RND-6_FAMILY-6192";Tend="1752";Tstart="1633";shortTE="F";uid="42534007-8fa5-4d51-bb47-65a9d744fe02"
NW_007377772.1	RepeatMasker	Unknown	223828	224037	697	-	.	ID="RND-1_FAMILY-168";Tend="952";Tstart="749";shortTE="F";uid="84271ac6-4563-40c7-8eb4-1f404a692c7c"
NW_007377772.1	RepeatMasker	Unknown	36097	36346	1709	-	.	ID="RND-5_FAMILY-7554";Tend="1143";Tstart="883";shortTE="F";uid="07b46209-040c-452e-8e53-9c79c0815be9"
NW_007377772.1	RepeatMasker	SINE/ID	246003	246220	1454	-	.	ID="RND-1_FAMILY-16";Tend="1075";Tstart="721";shortTE="F";uid="f41e6434-8dcf-4aa2-be4e-368dc2669937"
NW_007377772.1	RepeatMasker	Unknown	179164	179327	1120	-	.	ID="RND-1_FAMILY-166";Tend="941";Tstart="779";shortTE="F";uid="a3be8c9b-f9f7-488b-9984-cc801a2dda1f"
NW_007377772.1	RepeatMasker	Unknown	63866	64018	558	-	.	ID="RND-6_FAMILY-2666";Tend="1680";Tstart="1513";shortTE="F";uid="19944786-29f6-40e5-814e-0ed775d5b7c5"
NW_007377772.1	RepeatMasker	Satellite	183907	184009	444	-	.	ID="RND-1_FAMILY-51";Tend="873";Tstart="791";shortTE="F";uid="1a749e15-3fed-4348-a90f-9da8ccac12bf"
NW_007377772.1	RepeatMasker	Unknown	188513	188699	713	-	.	ID="RND-1_FAMILY-27";Tend="839";Tstart="643";shortTE="F";uid="6e60c3db-77e8-4787-b5fa-876a4274a8a2"
NW_007377772.1	RepeatMasker	LINE/Penelope	242096	242349	850	-	.	ID="RND-5_FAMILY-7616";TEgroup="ctg_333%7CRND-5_FAMILY-7616%7C1";Tend="1130";Tstart="985";shortTE="F";uid="57076740-56dc-4577-82b9-14268c7a6a50"
NW_007377772.1	RepeatMasker	SINE/ID	245095	245277	1076	-	.	ID="RND-1_FAMILY-16";Tend="1078";Tstart="897";shortTE="F";uid="6782923e-75a5-4910-b541-49211a7d2467"
NW_007377772.1	RepeatMasker	DNA/Maverick	139780	139886	728	-	.	ID="RND-1_FAMILY-185";Tend="795";Tstart="672";shortTE="F";uid="e39e8643-a774-4449-bd6e-c4ec9b1d1caf"
NW_007377772.1	RepeatMasker	LINE/L1	183077	183190	855	-	.	ID="RND-6_FAMILY-36073";Tend="751";Tstart="642";shortTE="F";uid="17865dbd-60e9-43b5-bef8-afb5c35bf976"
NW_007377772.1	RepeatMasker	Unknown	236480	236593	644	-	.	ID="RND-6_FAMILY-8012";Tend="473";Tstart="360";shortTE="F";uid="21f62eb3-6c31-4572-b54d-8fcd6cb19d78"
NW_007377772.1	RepeatMasker	Satellite	174126	174264	431	-	.	ID="RND-6_FAMILY-2981";Tend="927";Tstart="787";shortTE="F";uid="7ba39a50-4cfd-4c0f-a0ee-40bc697656e2"
NW_007377772.1	RepeatMasker	DNA/Crypton-I	32300	32427	427	-	.	ID="RND-5_FAMILY-277";Tend="235";Tstart="108";shortTE="F";uid="ac88d5fb-9941-4c65-8e11-129fc2ca9c98"
NW_007377772.1	RepeatMasker	Unknown	205497	205678	1258	-	.	ID="RND-1_FAMILY-201";Tend="1148";Tstart="964";shortTE="F";uid="3e8e4dd9-e535-4a7f-9599-edf0386821f0"
NW_007377772.1	RepeatMasker	Unknown	193101	193234	528	-	.	ID="RND-1_FAMILY-70";Tend="1043";Tstart="921";shortTE="F";uid="07dd6033-3343-47a6-9e64-7b10798ced03"
NW_007377772.1	RepeatMasker	Unknown	69838	70062	1709	-	.	ID="RND-6_FAMILY-13086";Tend="644";Tstart="420";shortTE="F";uid="da492721-d313-48f6-ad0d-a1b425279dc8"
NW_007377772.1	RepeatMasker	Unknown	236840	237246	3248	-	.	ID="RND-6_FAMILY-62244";Tend="1097";Tstart="688";shortTE="F";uid="a1944183-164e-40d3-ae7b-79ead920572c"
NW_007377772.1	RepeatMasker	SINE/5S	127171	127276	482	-	.	ID="RND-1_FAMILY-103";Tend="903";Tstart="793";shortTE="F";uid="42947a0f-15fd-4046-b405-6720ad8d3112"
NW_007377772.1	RepeatMasker	SINE/tRNA-Core	43866	44018	733	-	.	ID="RND-1_FAMILY-87";Tend="962";Tstart="817";shortTE="F";uid="d3be6357-696a-4f78-90a8-ac0228b83a7d"
NW_007377772.1	RepeatMasker	RC/Helitron	204853	204958	434	-	.	ID="RND-6_FAMILY-8282";Tend="965";Tstart="862";shortTE="F";uid="dd618410-7f9d-46db-b0c0-fcb61cb1de53"
NW_007377772.1	RepeatMasker	Unknown	107001	107117	746	-	.	ID="RND-1_FAMILY-70";Tend="1039";Tstart="915";shortTE="F";uid="46c9edd9-67f3-4111-9cbc-8d00ca96cb1a"
NW_007377772.1	RepeatMasker	SINE/5S	231621	231983	430	-	.	ID="RND-1_FAMILY-103";TEgroup="ctg_333%7CRND-1_FAMILY-103%7C1";Tend="907";Tstart="772";shortTE="F";uid="f800b5d4-6a27-4bcc-8f49-6067bd0c6dca"
NW_007377772.1	RepeatMasker	SINE/ID	133291	133619	1263	-	.	ID="RND-1_FAMILY-4";Tend="1594";Tstart="1076";shortTE="F";uid="88762488-3bf7-4a02-ba5b-bb2b6d1fd0fe"
NW_007377772.1	RepeatMasker	Unknown	55829	55943	500	-	.	ID="RND-1_FAMILY-70";Tend="1037";Tstart="918";shortTE="F";uid="097396fe-beff-4406-bc75-25fafad7295a"
NW_007377772.1	RepeatMasker	SINE/5S	98671	98776	531	-	.	ID="RND-1_FAMILY-103";Tend="903";Tstart="793";shortTE="F";uid="c7e652c1-99e8-4718-8ce4-987ab21247f4"
NW_007377772.1	RepeatMasker	Satellite	180152	180290	431	-	.	ID="RND-6_FAMILY-2981";Tend="927";Tstart="787";shortTE="F";uid="7050f953-c652-429d-8af5-213dfa2b7640"
NW_007377772.1	RepeatMasker	DNA/P	157321	157449	827	-	.	ID="RND-1_FAMILY-651";Tend="1069";Tstart="942";shortTE="F";uid="3fd5c066-2efd-4a7e-affa-cb8904bb248b"
NW_007377772.1	RepeatMasker	LINE/RTE-BovB	96485	96697	1042	-	.	ID="RND-6_FAMILY-54328";Tend="1028";Tstart="809";shortTE="F";uid="d62e3ff8-35c4-4a33-abf0-bcf42a8639cd"
NW_007377772.1	RepeatMasker	SINE/tRNA-RTE	240563	240793	503	-	.	ID="RND-1_FAMILY-88";Tend="1476";Tstart="1262";shortTE="F";uid="e05bb045-1495-4b6a-98ab-f2fc691e059e"
NW_007377772.1	RepeatMasker	SINE/tRNA-Meta	124887	124996	520	-	.	ID="RND-1_FAMILY-97";Tend="963";Tstart="852";shortTE="F";uid="0a1e2744-bdb2-49e0-9391-c8be51489090"
NW_007377772.1	RepeatMasker	SINE/5S	15761	15928	667	-	.	ID="RND-1_FAMILY-103";Tend="897";Tstart="747";shortTE="F";uid="d2ea1eb1-59e3-413f-8430-a702987bc5fc"
NW_007377772.1	RepeatMasker	LINE/RTE-BovB	139464	139567	491	-	.	ID="RND-6_FAMILY-4311";Tend="551";Tstart="447";shortTE="F";uid="a530b7ac-6104-4593-827c-94f3154e4be5"
NW_007377772.1	RepeatMasker	Unknown	97859	98024	921	-	.	ID="RND-1_FAMILY-48";Tend="858";Tstart="693";shortTE="F";uid="aa51fba9-4c75-438f-a518-7556195df170"
NW_007377772.1	RepeatMasker	SINE/ID	247122	247335	1497	-	.	ID="RND-1_FAMILY-16";Tend="1078";Tstart="865";shortTE="F";uid="eca8f44e-de5a-47e0-a048-ef2c0f444c18"
NW_007377772.1	RepeatMasker	Unknown	21215	21373	1002	-	.	ID="RND-1_FAMILY-48";Tend="859";Tstart="688";shortTE="F";uid="00aa36c3-1fb7-4a2e-a3b0-5fa16bfe156d"
NW_007377772.1	RepeatMasker	Unknown	130039	130180	458	-	.	ID="RND-1_FAMILY-70";Tend="1042";Tstart="908";shortTE="F";uid="7322503a-b138-460a-a5ee-c768b84da8bb"
NW_007377772.1	RepeatMasker	Satellite	180564	180702	416	-	.	ID="RND-6_FAMILY-2981";Tend="927";Tstart="787";shortTE="F";uid="3ac6a729-e124-44b4-b809-234b3f7fe430"
NW_007377772.1	RepeatMasker	Unknown	93722	93888	1186	-	.	ID="RND-1_FAMILY-0";Tend="611";Tstart="445";shortTE="F";uid="87c65fda-00cb-461b-a6d9-a0550aad41de"
NW_007377772.1	RepeatMasker	Unknown	184754	184856	467	-	.	ID="RND-1_FAMILY-206";Tend="986";Tstart="862";shortTE="F";uid="018e5fde-b8f8-4fe9-95a1-53e072fb74fe"
NW_007377772.1	RepeatMasker	Unknown	206643	206785	426	-	.	ID="RND-1_FAMILY-70";Tend="1044";Tstart="935";shortTE="F";uid="5bc81103-5c77-45f1-9a06-dcfed2a0934d"
NW_007377772.1	RepeatMasker	Unknown	60860	61032	481	-	.	ID="RND-6_FAMILY-1666";Tend="1027";Tstart="839";shortTE="F";uid="9dfe415e-ee36-400c-a734-1f9dc8cd3997"
NW_007377772.1	RepeatMasker	SINE/ID	153752	153989	511	-	.	ID="RND-1_FAMILY-4";Tend="903";Tstart="670";shortTE="F";uid="ae43e0c8-edfc-440b-a5ab-cb9418114fa2"
NW_007377772.1	RepeatMasker	Unknown	211375	211559	839	-	.	ID="RND-1_FAMILY-48";Tend="856";Tstart="692";shortTE="F";uid="1de48029-63ab-43cf-afa0-9297de48e46c"
NW_007377772.1	RepeatMasker	Unknown	109407	109551	815	-	.	ID="RND-1_FAMILY-206";Tend="978";Tstart="839";shortTE="F";uid="a07ffa24-4ca9-4f0a-b972-a5bd6f13fc9c"
NW_007377772.1	RepeatMasker	Unknown	127276	127405	789	-	.	ID="RND-1_FAMILY-166";Tend="920";Tstart="775";shortTE="F";uid="a71c75be-75db-4e59-aeb4-fd443a14646a"
NW_007377772.1	RepeatMasker	Unknown	225385	225510	765	-	.	ID="RND-1_FAMILY-48";Tend="831";Tstart="696";shortTE="F";uid="9fa4ea1a-d9c8-4a37-bde0-eefe2009c48a"
NW_007377772.1	RepeatMasker	Unknown	38910	39054	715	-	.	ID="RND-1_FAMILY-191";Tend="882";Tstart="741";shortTE="F";uid="36ac0f8f-b80a-464a-94ff-22b9c827157f"
NW_007377772.1	RepeatMasker	Unknown	197272	197399	878	-	.	ID="RND-1_FAMILY-212";Tend="859";Tstart="739";shortTE="F";uid="00fbbfe7-7c96-4404-9505-dd1fcf3c3172"
NW_007377772.1	RepeatMasker	SINE/tRNA-RTE	185239	185442	1165	-	.	ID="RND-5_FAMILY-620";Tend="1142";Tstart="934";shortTE="F";uid="d160ff88-b70f-4274-b852-041a11ad578c"
NW_007377772.1	RepeatMasker	SINE/tRNA-Deu	246745	246876	513	-	.	ID="RND-1_FAMILY-835";Tend="874";Tstart="737";shortTE="F";uid="72e8ff52-31ec-4990-8fa0-8915f3af82e7"
NW_007377772.1	RepeatMasker	Unknown	44050	44294	945	-	.	ID="RND-1_FAMILY-0";Tend="1056";Tstart="854";shortTE="F";uid="d2b3098d-ef2c-4123-87a5-02754e8267d8"
NW_007377772.1	RepeatMasker	Unknown	189633	189798	1133	-	.	ID="RND-1_FAMILY-166";Tend="941";Tstart="779";shortTE="F";uid="f9c1caf5-4d36-401d-87db-2bc416acaa47"
NW_007377772.1	RepeatMasker	SINE/tRNA-RTE	157823	158147	453	-	.	ID="RND-1_FAMILY-2";TEgroup="ctg_333%7CRND-1_FAMILY-2%7C1";Tend="1713";Tstart="1638";shortTE="T";uid="329f9237-f35e-47e2-bb83-f89f34a7be98"
NW_007377772.1	RepeatMasker	SINE/ID	160548	160744	779	-	.	ID="RND-1_FAMILY-28";Tend="1102";Tstart="859";shortTE="F";uid="aa708def-8a89-46c2-99b8-fbb6db20d352"
NW_007377772.1	RepeatMasker	Unknown	121465	121651	1418	-	.	ID="RND-1_FAMILY-65";Tend="1127";Tstart="938";shortTE="F";uid="87e5a97d-3dc5-443f-9093-380bf7a1d28b"
NW_007377772.1	RepeatMasker	DNA	247708	247821	535	-	.	ID="RND-1_FAMILY-108";TEgroup="ctg_333%7CRND-1_FAMILY-108%7C1";Tend="1643";Tstart="1540";shortTE="T";uid="61de9248-53f0-47ce-a1f1-ba4f1d92cf8f"
NW_007377772.1	RepeatMasker	Unknown	229543	229768	633	-	.	ID="RND-1_FAMILY-314";Tend="605";Tstart="381";shortTE="F";uid="a711ba3e-7c6b-4091-b443-2d35d3e01360"
NW_007377772.1	RepeatMasker	LINE/RTE-BovB	89225	89437	1004	-	.	ID="RND-6_FAMILY-54328";Tend="1028";Tstart="809";shortTE="F";uid="b7762f35-1545-44a0-89ad-b67c5cb0f76d"
NW_007377772.1	RepeatMasker	SINE/ID	239089	239270	1038	-	.	ID="RND-1_FAMILY-16";Tend="1078";Tstart="897";shortTE="F";uid="dce68b50-630a-4173-8dec-1d2324eac6b8"
NW_007377772.1	RepeatMasker	Satellite	142831	142977	669	-	.	ID="RND-1_FAMILY-51";Tend="979";Tstart="791";shortTE="F";uid="1d9835c5-4279-4b9f-93ed-3ee28f721633"
NW_007377772.1	RepeatMasker	RC/Helitron	221857	222007	1207	-	.	ID="RND-1_FAMILY-670";Tend="1418";Tstart="1270";shortTE="F";uid="0158eb12-a9bd-4235-a628-d15fc1b1f45d"
NW_007377772.1	RepeatMasker	Unknown	233614	233731	749	-	.	ID="RND-1_FAMILY-56";Tend="1753";Tstart="1638";shortTE="F";uid="2ae2f080-b6be-4904-9f7c-0e14954e1ccd"
NW_007377772.1	RepeatMasker	Unknown	91009	91985	544	-	.	ID="RND-5_FAMILY-5709";TEgroup="ctg_333%7CRND-5_FAMILY-5709%7C1";Tend="1034";Tstart="315";shortTE="T";uid="4d8d6160-2a91-4f59-b40b-fdaf173b695c"
NW_007377772.1	RepeatMasker	SINE/ID	228865	229083	1544	-	.	ID="RND-1_FAMILY-16";Tend="1075";Tstart="721";shortTE="F";uid="a6e27616-acf8-4264-b6e4-5405bcf9c823"
NW_007377772.1	RepeatMasker	SINE/tRNA-RTE	57634	57905	2326	-	.	ID="RND-1_FAMILY-100";Tend="1042";Tstart="771";shortTE="F";uid="f84c634b-a64e-4e98-a6c6-4dc94ebb275f"
NW_007377772.1	RepeatMasker	SINE/tRNA-RTE	31290	31435	669	-	.	ID="RND-1_FAMILY-2";Tend="1690";Tstart="1537";shortTE="F";uid="7dd8f181-ed49-4faf-a3b0-7f22596f5591"
NW_007377772.1	RepeatMasker	Unknown	177700	177833	475	-	.	ID="RND-1_FAMILY-65";Tend="1050";Tstart="923";shortTE="F";uid="5c29abec-6382-4846-95b1-ed3e504ed86a"
NW_007377772.1	RepeatMasker	Unknown	224641	224847	1234	-	.	ID="RND-1_FAMILY-98";Tend="1093";Tstart="876";shortTE="F";uid="fcfa3984-85b9-4712-904a-88eaa6db9846"
NW_007377772.1	RepeatMasker	Unknown	88827	88960	702	-	.	ID="RND-1_FAMILY-206";Tend="976";Tstart="845";shortTE="F";uid="5970e333-d326-4571-8a49-19eef80e581f"
NW_007377772.1	RepeatMasker	DNA/Maverick	220928	221124	938	-	.	ID="RND-1_FAMILY-84";Tend="1010";Tstart="784";shortTE="F";uid="92821ec1-02ce-42a7-b60d-7bd9d8d95b68"
NW_007377772.1	RepeatMasker	Unknown	242718	242843	765	-	.	ID="RND-1_FAMILY-48";Tend="831";Tstart="696";shortTE="F";uid="a9b1e8a9-4c77-484e-9c23-36073d3652af"
NW_007377772.1	RepeatMasker	SINE/ID	225788	225898	549	-	.	ID="RND-1_FAMILY-4";Tend="878";Tstart="768";shortTE="F";uid="ccf10105-6b26-486f-b879-b61f31fd88b2"
NW_007377772.1	RepeatMasker	SINE/tRNA-Meta	123788	123895	556	-	.	ID="RND-1_FAMILY-97";Tend="963";Tstart="852";shortTE="F";uid="8d79e7f6-55c0-4f08-9c4b-6906d5f89335"
NW_007377772.1	RepeatMasker	Unknown	15094	15252	1034	-	.	ID="RND-5_FAMILY-3298";Tend="1006";Tstart="848";shortTE="F";uid="bf62bce5-f1e1-421f-bb2f-4a2049997b79"
NW_007377772.1	RepeatMasker	LINE/RTE-BovB	142531	142744	910	-	.	ID="RND-6_FAMILY-4311";Tend="616";Tstart="403";shortTE="F";uid="f973b94c-7464-499c-8334-9889865cbe42"
NW_007377772.1	RepeatMasker	DNA/Maverick	138116	138324	1339	-	.	ID="RND-1_FAMILY-185";Tend="884";Tstart="672";shortTE="F";uid="b855f949-1e11-4f6d-856d-5d591324ec9a"
NW_007377772.1	RepeatMasker	SINE/tRNA-Meta	116811	116980	705	-	.	ID="RND-1_FAMILY-97";Tend="995";Tstart="834";shortTE="F";uid="68dc006a-1ad3-48c6-84fa-6bed02439b9a"
NW_007377772.1	RepeatMasker	LINE/RTE-BovB	145748	145890	704	-	.	ID="RND-6_FAMILY-4311";Tend="572";Tstart="430";shortTE="F";uid="937e93d5-6485-4d5b-8c29-6d9236b4e5df"
NW_007377772.1	RepeatMasker	SINE/5S	170383	170524	534	-	.	ID="RND-1_FAMILY-103";Tend="793";Tstart="675";shortTE="F";uid="31cff14c-8368-4e67-9f2a-8ed2e596121f"
NW_007377772.1	RepeatMasker	Unknown	209791	210029	1675	-	.	ID="RND-6_FAMILY-20204";Tend="1723";Tstart="1484";shortTE="F";uid="aa52ac68-bcc9-4b58-af35-735c7d160867"
NW_007377772.1	RepeatMasker	Unknown	14750	14899	438	-	.	ID="RND-1_FAMILY-48";Tend="857";Tstart="691";shortTE="F";uid="48181932-572d-4aa0-88d2-b7dc7d8eed82"
NW_007377772.1	RepeatMasker	SINE/5S	164511	164626	561	-	.	ID="RND-1_FAMILY-103";Tend="794";Tstart="683";shortTE="F";uid="1db5c88f-7894-4538-bdb7-26b96d6c45d2"
NW_007377772.1	RepeatMasker	Unknown	155113	155287	786	-	.	ID="RND-6_FAMILY-1998";Tend="998";Tstart="799";shortTE="F";uid="4a008d4e-11b8-4b68-b0be-ddd041b66d8d"
NW_007377772.1	RepeatMasker	Satellite	121941	122084	1066	-	.	ID="RND-1_FAMILY-51";Tend="1035";Tstart="892";shortTE="F";uid="f8c82b54-1cfd-4d27-932d-36e36b0e12b3"
NW_007377772.1	RepeatMasker	Unknown	66242	66352	518	-	.	ID="RND-1_FAMILY-107";Tend="392";Tstart="281";shortTE="F";uid="3c4baa00-546a-4876-8511-9da3e487cc7b"
NW_007377772.1	RepeatMasker	SINE/tRNA-RTE	191900	192122	1381	-	.	ID="RND-6_FAMILY-31686";Tend="1222";Tstart="1008";shortTE="F";uid="e4740088-ba7b-4fad-bb00-2d12818ca54d"
NW_007377772.1	RepeatMasker	Satellite	199212	199314	444	-	.	ID="RND-1_FAMILY-51";Tend="873";Tstart="791";shortTE="F";uid="6ffc0431-9521-42e6-b447-9865af3ceb10"
NW_007377772.1	RepeatMasker	Unknown	33006	33245	1199	-	.	ID="RND-1_FAMILY-19";Tend="1014";Tstart="771";shortTE="F";uid="92e057b4-86af-427c-acfb-d73f3d25ee03"
NW_007377772.1	RepeatMasker	Unknown	166177	166301	1041	-	.	ID="RND-5_FAMILY-4087";Tend="1106";Tstart="982";shortTE="F";uid="dbf59e90-9590-48dc-a3d4-4d12d97ca97b"
NW_007377772.1	RepeatMasker	Unknown	216739	216857	550	-	.	ID="RND-1_FAMILY-127";Tend="1023";Tstart="902";shortTE="F";uid="3db96e8a-bae9-4c9e-8fec-f698ae031a1a"
NW_007377772.1	RepeatMasker	Unknown	158152	158294	904	-	.	ID="RND-5_FAMILY-1017";Tend="1243";Tstart="1104";shortTE="F";uid="d7d06b31-9791-48a3-8eef-a948b246c0c0"
NW_007377772.1	RepeatMasker	SINE/ID	228310	228492	1076	-	.	ID="RND-1_FAMILY-16";Tend="1078";Tstart="897";shortTE="F";uid="e9f737fc-571a-4805-b068-8f4d8310e050"
NW_007377772.1	RepeatMasker	Unknown	161047	161169	764	-	.	ID="RND-6_FAMILY-2262";Tend="658";Tstart="540";shortTE="F";uid="360fd280-536e-42b6-89a5-ecace7617265"
NW_007377772.1	RepeatMasker	DNA/Maverick	119541	119644	544	-	.	ID="RND-6_FAMILY-579";Tend="1004";Tstart="909";shortTE="F";uid="cc10c59b-1eaa-438a-95e5-27ddd91b018a"
NW_007377772.1	RepeatMasker	SINE/ID	114406	114620	1092	-	.	ID="RND-1_FAMILY-5";Tend="1747";Tstart="1534";shortTE="F";uid="6dd159e4-f9f6-45ec-ace6-7a7f1050bb4b"
NW_007377772.1	RepeatMasker	DNA/Maverick	220316	220512	926	-	.	ID="RND-1_FAMILY-84";Tend="1010";Tstart="784";shortTE="F";uid="d6d3e2d2-2729-4fe4-b010-33ed0ceaf710"
NW_007377772.1	RepeatMasker	Unknown	98780	98925	886	-	.	ID="RND-1_FAMILY-166";Tend="921";Tstart="775";shortTE="F";uid="422e538a-bc2e-4657-8c0f-0393615b15c7"
NW_007377772.1	RepeatMasker	Unknown	52766	52993	1700	-	.	ID="RND-1_FAMILY-137";Tend="1451";Tstart="1222";shortTE="F";uid="a3cfd8ab-9be4-4f21-87c8-46ce6a46b80c"
NW_007377772.1	RepeatMasker	Unknown	61796	62143	1787	-	.	ID="RND-1_FAMILY-214";TEgroup="ctg_333%7CRND-1_FAMILY-214%7C1";Tend="1134";Tstart="866";shortTE="F";uid="48aca85a-9751-47c2-9166-3aa3420cb955"
NW_007377772.1	RepeatMasker	SINE/5S	165592	165707	561	-	.	ID="RND-1_FAMILY-103";Tend="794";Tstart="683";shortTE="F";uid="8590afcf-b827-41b0-a144-87a6081d7902"
NW_007377772.1	RepeatMasker	DNA/hAT-hAT19	79642	79752	505	-	.	ID="RND-6_FAMILY-24860";Tend="1909";Tstart="1799";shortTE="F";uid="4f8fe458-2088-491c-904f-c6c3dcf2f4e6"
NW_007377772.1	RepeatMasker	Unknown	208010	208119	616	-	.	ID="RND-1_FAMILY-70";Tend="1044";Tstart="919";shortTE="F";uid="8c867622-0166-480b-8ef8-33448cbafcdc"
NW_007377772.1	RepeatMasker	Unknown	198253	198439	713	-	.	ID="RND-1_FAMILY-27";Tend="839";Tstart="643";shortTE="F";uid="d547d940-78bf-44fc-a987-79fccd5777d0"
NW_007377772.1	RepeatMasker	Unknown	222287	222417	1047	-	.	ID="RND-6_FAMILY-37223";Tend="831";Tstart="701";shortTE="F";uid="0f26db81-294b-4208-9b8c-090e6fc3dbf6"
NW_007377772.1	RepeatMasker	DNA/Maverick	222941	223147	972	-	.	ID="RND-1_FAMILY-84";Tend="1020";Tstart="784";shortTE="F";uid="16093a4a-fd43-4367-8976-a06c8d30b8b6"
NW_007377772.1	RepeatMasker	Unknown	213439	213564	527	-	.	ID="RND-6_FAMILY-1235";Tend="943";Tstart="820";shortTE="F";uid="65a18480-aa89-479d-8b44-50641e135606"
NW_007377772.1	RepeatMasker	SINE/tRNA-Deu	154304	154469	593	-	.	ID="RND-1_FAMILY-54";Tend="1054";Tstart="888";shortTE="F";uid="2cb7034b-3479-4498-ba59-8a3ebc32a07c"
NW_007380769.1	RepeatMasker	Unknown	11184	11407	1704	+	.	ID="RND-5_FAMILY-2532";Tend="966";Tstart="746";shortTE="F";uid="82e571e4-f504-4d64-bb82-745086c0205c"
NW_007380769.1	RepeatMasker	RC/Helitron	10843	11091	1143	+	.	ID="RND-1_FAMILY-560";TEgroup="ctg_3330%7CRND-1_FAMILY-560%7C1";Tend="1169";Tstart="1004";shortTE="F";uid="2972717c-87b1-455d-a212-ada2eb0c4ae1"
NW_007380769.1	RepeatMasker	RC/Helitron	9529	9656	1099	+	.	ID="RND-6_FAMILY-7347";Tend="1013";Tstart="884";shortTE="F";uid="80fb8789-ed53-42d4-a078-cb5097b151ef"
NW_007380769.1	RepeatMasker	Unknown	38249	38370	424	+	.	ID="RND-6_FAMILY-8031";Tend="983";Tstart="869";shortTE="F";uid="a5d14506-d08a-413b-8cb6-a592a230b068"
NW_007380769.1	RepeatMasker	Unknown	36569	37064	1016	+	.	ID="RND-5_FAMILY-3163";Tend="1358";Tstart="940";shortTE="F";uid="2c64fab2-e23b-47f2-8471-964fdd650afb"
NW_007380769.1	RepeatMasker	DNA/Sola-2	18828	19513	4069	+	.	ID="RND-1_FAMILY-95";Tend="1553";Tstart="907";shortTE="F";uid="b64dda07-7cf4-465d-a66e-9f68998a1fb1"
NW_007380769.1	RepeatMasker	SINE/5S	7795	7938	617	+	.	ID="RND-1_FAMILY-103";Tend="835";Tstart="656";shortTE="F";uid="ddd6d2c9-c5fe-41cc-bbd7-6a285ebd2703"
NW_007380769.1	RepeatMasker	Unknown	14508	14769	478	+	.	ID="RND-1_FAMILY-191";TEgroup="ctg_3330%7CRND-1_FAMILY-191%7C1";Tend="883";Tstart="739";shortTE="T";uid="58ec95c6-336b-4162-8606-87f817db00c0"
NW_007380769.1	RepeatMasker	SINE/tRNA-RTE	24144	24296	571	+	.	ID="RND-6_FAMILY-31686";Tend="1202";Tstart="1039";shortTE="F";uid="e8688d15-7f67-4a28-a944-4a946dfeb8a3"
NW_007380769.1	RepeatMasker	SINE/tRNA-RTE	11860	12184	2025	+	.	ID="RND-6_FAMILY-31686";Tend="1291";Tstart="974";shortTE="F";uid="8e7a994e-7054-41fc-a1f1-c4225476614a"
NW_007380769.1	RepeatMasker	SINE/ID	17368	17500	585	+	.	ID="RND-1_FAMILY-4";Tend="1109";Tstart="983";shortTE="F";uid="58f3a6d4-2552-4201-b236-2a598567c058"
NW_007380769.1	RepeatMasker	Unknown	2098	2720	2722	+	.	ID="RND-1_FAMILY-131";Tend="1002";Tstart="415";shortTE="F";uid="feb6c616-0ab9-404d-bfc2-108005522c0a"
NW_007380769.1	RepeatMasker	Unknown	15557	15736	937	+	.	ID="RND-6_FAMILY-2666";Tend="1707";Tstart="1518";shortTE="F";uid="a9df576f-941d-472d-b1b7-47f1990ef27e"
NW_007380769.1	RepeatMasker	DNA/Maverick	8739	9197	665	+	.	ID="RND-6_FAMILY-12032";Tend="998";Tstart="564";shortTE="F";uid="a6e50b07-f9a1-4c40-8670-d28e80ba470a"
NW_007380769.1	RepeatMasker	SINE/B4	1213	1471	1353	+	.	ID="RND-2_FAMILY-91";Tend="1122";Tstart="888";shortTE="F";uid="38057e08-2d0a-424e-901e-0b05947f0781"
NW_007380769.1	RepeatMasker	Unknown	14184	14345	936	+	.	ID="RND-1_FAMILY-256";Tend="855";Tstart="683";shortTE="F";uid="dd35d945-3d4c-4f9f-abed-622dd069bac7"
NW_007380769.1	RepeatMasker	Unknown	10703	10860	1256	+	.	ID="RND-5_FAMILY-2532";Tend="520";Tstart="364";shortTE="F";uid="d3f5c2e8-b503-452b-83e2-519ed530ccb4"
NW_007380769.1	RepeatMasker	Unknown	17218	17462	1377	+	.	ID="RND-6_FAMILY-1666";Tend="1014";Tstart="536";shortTE="F";uid="ef00e4b4-4a44-4100-9559-fc05943d86ce"
NW_007380769.1	RepeatMasker	RC/Helitron	3424	3571	1333	+	.	ID="RND-1_FAMILY-570";Tend="1023";Tstart="871";shortTE="F";uid="51776a6d-ef15-43b8-96f6-354357a34238"
NW_007380769.1	RepeatMasker	Unknown	12236	12368	645	-	.	ID="RND-1_FAMILY-256";Tend="827";Tstart="693";shortTE="F";uid="b24743aa-2364-49d2-8a2a-3e13c66a302e"
NW_007380769.1	RepeatMasker	Unknown	18325	18491	735	-	.	ID="RND-6_FAMILY-1666";Tend="1022";Tstart="832";shortTE="F";uid="5d615e88-c23b-49b9-aad0-1fd5679f1a0a"
NW_007380769.1	RepeatMasker	Unknown	1676	1802	580	-	.	ID="RND-1_FAMILY-70";Tend="1040";Tstart="908";shortTE="F";uid="f8ad67bf-5924-4031-bd85-6c0d342c9ef8"
NW_007380769.1	RepeatMasker	SINE/tRNA-RTE	7954	8133	1070	-	.	ID="RND-6_FAMILY-31686";Tend="1135";Tstart="972";shortTE="F";uid="34daa9b0-d5f5-4c72-8441-ede3c107c0b2"
NW_007380769.1	RepeatMasker	DNA/MULE-MuDR	1	525	3495	-	.	ID="RND-5_FAMILY-284";Tend="828";Tstart="350";shortTE="F";uid="6ffdace0-9515-466c-8b34-e1fed701457f"
NW_007380769.1	RepeatMasker	RC/Helitron	7346	7545	1206	-	.	ID="RND-6_FAMILY-8282";Tend="1063";Tstart="862";shortTE="F";uid="55a4a1f9-9ece-41b8-8997-596c61d90d3b"
NW_007380769.1	RepeatMasker	LTR/Gypsy	44784	45503	708	-	.	ID="RND-6_FAMILY-616";TEgroup="ctg_3330%7CRND-6_FAMILY-616%7C1";Tend="801";Tstart="335";shortTE="F";uid="6dc9e614-5548-4ecb-bf1c-86a6ccd0fceb"
NW_007380769.1	RepeatMasker	Unknown	7105	7241	869	-	.	ID="RND-6_FAMILY-1666";Tend="1006";Tstart="869";shortTE="F";uid="d2ec7d7e-bc7d-4192-9f4c-8c339c0c117d"
NW_007380769.1	RepeatMasker	LTR/Gypsy	24783	25491	6158	-	.	ID="RND-6_FAMILY-616";Tend="1458";Tstart="761";shortTE="F";uid="b014c58d-c8fc-47d2-a460-2e6e1cf7cc4e"
NW_007380769.1	RepeatMasker	Unknown	38639	38763	511	-	.	ID="RND-5_FAMILY-3298";Tend="966";Tstart="853";shortTE="F";uid="09ee53ad-e6a5-4792-a191-a875a2c909a2"
NW_007380769.1	RepeatMasker	Unknown	13824	14130	493	-	.	ID="RND-6_FAMILY-431";Tend="1387";Tstart="1076";shortTE="F";uid="e8ea54d4-52bd-49c8-af04-9d82c061a010"
NW_007380769.1	RepeatMasker	SINE/5S	6185	6378	1282	-	.	ID="RND-1_FAMILY-103";Tend="853";Tstart="658";shortTE="F";uid="b95e56bf-06bc-4242-8e87-74451b2bbe91"
NW_007380769.1	RepeatMasker	LTR/Gypsy	34552	36039	12912	-	.	ID="RND-6_FAMILY-616";Tend="1458";Tstart="1";shortTE="F";uid="4f80cbda-5129-4da3-a50a-c16b0f80cf1d"
NW_007380769.1	RepeatMasker	DNA/hAT-Blackjack	1346	1497	456	-	.	ID="RND-1_FAMILY-727";Tend="1425";Tstart="1285";shortTE="F";uid="d86f39e0-31de-4f1f-8939-08109a6d029f"
NW_007380769.1	RepeatMasker	Unknown	11408	11568	1266	-	.	ID="RND-6_FAMILY-44";Tend="722";Tstart="568";shortTE="F";uid="18a4cd49-7bcd-449e-b053-552b27cb81fe"
NW_007380769.1	RepeatMasker	Unknown	9861	10073	1863	-	.	ID="RND-1_FAMILY-136";Tend="1150";Tstart="937";shortTE="F";uid="d5689278-e4c6-4969-ab9f-3e8aea457081"
NW_007380769.1	RepeatMasker	SINE/tRNA-RTE	13556	13775	1842	-	.	ID="RND-1_FAMILY-100";Tend="1041";Tstart="825";shortTE="F";uid="ce86514f-daa8-440b-8670-e377fc5a1b74"
NW_007380769.1	RepeatMasker	Unknown	23894	24081	1155	-	.	ID="RND-6_FAMILY-1666";Tend="1010";Tstart="821";shortTE="F";uid="1fe30797-3fb9-4e71-8500-e2bc774d7634"
NW_007410739.1	RepeatMasker	Unknown	144	537	520	+	.	ID="RND-6_FAMILY-10216";TEgroup="ctg_33300%7CRND-6_FAMILY-10216%7C1";Tend="775";Tstart="452";shortTE="F";uid="3ef16949-9f09-4271-a62a-9ba97eac4e8f"
NW_007410740.1	RepeatMasker	SINE/tRNA-RTE	442	635	1406	+	.	ID="RND-6_FAMILY-31686";Tend="1148";Tstart="942";shortTE="F";uid="341d0477-a5a4-4561-9860-3c050310e5f8"
NW_007410740.1	RepeatMasker	Unknown	89	209	590	+	.	ID="RND-1_FAMILY-70";Tend="1041";Tstart="916";shortTE="F";uid="2f80e223-d33b-45da-8dd5-63956208fd3f"
NW_007410741.1	RepeatMasker	Unknown	244	380	1158	+	.	ID="RND-1_FAMILY-278";Tend="816";Tstart="675";shortTE="F";uid="1bd93e9e-d256-4734-bd79-64e130441fc9"
NW_007410746.1	RepeatMasker	DNA/TcMar-m44	378	561	1333	-	.	ID="RND-6_FAMILY-3866";Tend="1168";Tstart="987";shortTE="F";uid="48719e6d-b70e-4e19-a360-89a6be86c51e"
NW_007410746.1	RepeatMasker	Unknown	1	205	1401	-	.	ID="RND-1_FAMILY-157";Tend="1305";Tstart="1094";shortTE="F";uid="4aaac6aa-6973-41c8-b1d8-4e5aa8204bdb"
NW_007410747.1	RepeatMasker	DNA/hAT-hAT19	277	444	752	+	.	ID="RND-6_FAMILY-24860";Tend="1920";Tstart="1750";shortTE="F";uid="c89285d6-3f15-42bb-b589-0ad18b302c31"
NW_007410747.1	RepeatMasker	Unknown	74	415	1030	-	.	ID="RND-1_FAMILY-195";Tend="1172";Tstart="998";shortTE="F";uid="3c08f34d-d14c-44d8-b2f6-a95943970355"
NW_007410748.1	RepeatMasker	Unknown	419	542	507	-	.	ID="RND-6_FAMILY-55917";Tend="260";Tstart="147";shortTE="F";uid="0b2a6fd7-c891-4e7a-a6f5-c3be3b12e969"
NW_007380770.1	RepeatMasker	Unknown	13925	14204	1703	+	.	ID="RND-6_FAMILY-562";Tend="960";Tstart="665";shortTE="F";uid="e1284157-7853-4422-9937-b3652711401d"
NW_007380770.1	RepeatMasker	DNA/Crypton-I	14987	15217	826	+	.	ID="RND-5_FAMILY-277";Tend="557";Tstart="330";shortTE="F";uid="b3c9b958-106d-46da-a1eb-4ac7002f6815"
NW_007380770.1	RepeatMasker	DNA/hAT-Tip100	12499	12811	2843	+	.	ID="RND-1_FAMILY-20";Tend="926";Tstart="612";shortTE="F";uid="6c8838b3-7c47-4e4c-a3a8-6915ac46598e"
NW_007380770.1	RepeatMasker	Unknown	24317	24420	515	+	.	ID="RND-1_FAMILY-195";Tend="1167";Tstart="1067";shortTE="F";uid="31fd7791-4c98-4ecf-8d31-98eb7c49c036"
NW_007380770.1	RepeatMasker	RC/Helitron	17535	17651	806	+	.	ID="RND-1_FAMILY-228";Tend="1733";Tstart="1626";shortTE="F";uid="f49a87ee-ce0e-40cd-a82b-8ffddf2b6450"
NW_007380770.1	RepeatMasker	DNA/Maverick	21417	21786	589	+	.	ID="RND-6_FAMILY-12032";Tend="968";Tstart="619";shortTE="F";uid="048a800f-3256-4af7-8ced-9acefe7e0b22"
NW_007380770.1	RepeatMasker	LINE/RTE-BovB	11799	11963	621	+	.	ID="RND-6_FAMILY-4645";Tend="874";Tstart="727";shortTE="F";uid="02798963-18d3-4ea9-953d-635797fc2429"
NW_007380770.1	RepeatMasker	Unknown	25828	25939	457	-	.	ID="RND-1_FAMILY-70";Tend="1041";Tstart="936";shortTE="F";uid="c290000a-f738-4530-ac86-90df113c0710"
NW_007380770.1	RepeatMasker	SINE/tRNA-RTE	11016	11212	1583	-	.	ID="RND-1_FAMILY-111";Tend="1137";Tstart="942";shortTE="F";uid="b916aa47-60dd-4539-9352-f9d824014e96"
NW_007380770.1	RepeatMasker	RC/Helitron	25384	25810	1761	-	.	ID="RND-1_FAMILY-118";Tend="1071";Tstart="656";shortTE="F";uid="6e03f95c-7e9f-4ae0-999c-dfb07016431b"
NW_007380770.1	RepeatMasker	LINE/RTE-BovB	21950	22183	1531	-	.	ID="RND-6_FAMILY-4311";Tend="616";Tstart="388";shortTE="F";uid="ecb74895-7c86-47f1-bfc6-ae76b60abd07"
NW_007380770.1	RepeatMasker	LINE/RTE-BovB	24684	24831	471	-	.	ID="RND-5_FAMILY-2858";Tend="901";Tstart="748";shortTE="F";uid="e42104e6-771e-4a79-87cf-92ff0786901a"
NW_007380770.1	RepeatMasker	DNA/hAT-Charlie	19120	19424	554	-	.	ID="RND-6_FAMILY-3808";TEgroup="ctg_3331%7CRND-6_FAMILY-3808%7C1";Tend="1532";Tstart="871";shortTE="T";uid="6bf6ba29-dccf-47e6-9d15-46b735c02101"
NW_007380770.1	RepeatMasker	SINE/ID	10712	10969	602	-	.	ID="RND-1_FAMILY-26";Tend="1336";Tstart="1103";shortTE="F";uid="eb214e67-4643-44d7-a040-907727396f0f"
NW_007380770.1	RepeatMasker	Unknown	25074	25245	1439	-	.	ID="RND-1_FAMILY-243";Tend="933";Tstart="769";shortTE="F";uid="5725a368-461d-43bf-baee-16bdda5fea17"
NW_007410749.1	RepeatMasker	Unknown	1	258	1670	-	.	ID="RND-1_FAMILY-129";Tend="1030";Tstart="780";shortTE="F";uid="3dd8f0c0-bc27-41a4-a32e-16978f68fada"
NW_007410750.1	RepeatMasker	LINE/RTE-BovB	515	634	763	+	.	ID="RND-6_FAMILY-4311";Tend="589";Tstart="462";shortTE="F";uid="0dad4a24-9ea4-4ee4-8766-bda1100c05ff"
NW_007410751.1	RepeatMasker	Unknown	1	142	1140	+	.	ID="RND-1_FAMILY-65";Tend="1138";Tstart="999";shortTE="F";uid="f4bb1d37-e776-475a-b34a-2357db187eb9"
NW_007410751.1	RepeatMasker	Unknown	267	490	736	-	.	ID="RND-6_FAMILY-4482";TEgroup="ctg_33312%7CRND-6_FAMILY-4482%7C1";Tend="2345";Tstart="2266";shortTE="T";uid="0b31be46-fa4e-4aef-ab3b-377c4ff8f69d"
NW_007410752.1	RepeatMasker	Unknown	321	634	2703	+	.	ID="RND-5_FAMILY-2200";Tend="1196";Tstart="887";shortTE="F";uid="35cbac0c-e4b0-4623-a662-2993463658a3"
NW_007410756.1	RepeatMasker	DNA/Maverick	262	392	521	-	.	ID="RND-1_FAMILY-185";Tend="807";Tstart="672";shortTE="F";uid="34bacb9a-cd85-4830-94ff-d5a575e7a65a"
NW_007410758.1	RepeatMasker	DNA/TcMar-Tc1	80	236	689	-	.	ID="RND-1_FAMILY-519";Tend="1819";Tstart="1674";shortTE="F";uid="a42dbaad-0b87-48e2-b633-668492e55258"
NW_007380771.1	RepeatMasker	RC/Helitron	5855	5992	736	+	.	ID="RND-6_FAMILY-8282";Tend="958";Tstart="812";shortTE="F";uid="5c7a21a6-d6fb-49bb-8c1d-b4c4f9b44a2d"
NW_007410763.1	RepeatMasker	SINE/tRNA-Meta	459	582	622	-	.	ID="RND-1_FAMILY-97";Tend="956";Tstart="830";shortTE="F";uid="f976f6a1-68f0-40a0-9079-7d2c46f8820b"
NW_007410764.1	RepeatMasker	SINE/ID	336	555	1325	+	.	ID="RND-1_FAMILY-9";Tend="1000";Tstart="781";shortTE="F";uid="97802133-b02b-4200-b9f1-06ba790b034c"
NW_007410764.1	RepeatMasker	Unknown	109	272	1020	-	.	ID="RND-1_FAMILY-166";Tend="937";Tstart="776";shortTE="F";uid="7fe7bd5a-a890-48ef-9d8d-f2e7ee40c980"
NW_007410765.1	RepeatMasker	Unknown	1	276	2121	+	.	ID="RND-6_FAMILY-6409";Tend="913";Tstart="638";shortTE="F";uid="443f83f7-26d8-4f24-975c-70650a3aa9ec"
NW_007410767.1	RepeatMasker	DNA/Maverick	1	589	501	+	.	ID="RND-1_FAMILY-84";TEgroup="ctg_33328%7CRND-1_FAMILY-84%7C1";Tend="1071";Tstart="791";shortTE="F";uid="4479a277-a4e2-40c3-b15e-1629a6fabfab"
NW_007380772.1	RepeatMasker	Unknown	2312	2519	2655	+	.	ID="RND-1_FAMILY-64";Tend="1400";Tstart="927";shortTE="F";uid="072c178b-0eb8-4ab8-b7e2-2f496b3c1762"
NW_007380772.1	RepeatMasker	Unknown	144	272	457	+	.	ID="RND-1_FAMILY-311";Tend="4978";Tstart="4849";shortTE="F";uid="bf7cad22-ea85-4b1b-9f75-d5e8a0e34c4d"
NW_007380772.1	RepeatMasker	SINE/ID	16031	16268	1893	+	.	ID="RND-1_FAMILY-5";Tend="1769";Tstart="1533";shortTE="F";uid="04c9eb90-767e-40d9-929b-cd7156d585d6"
NW_007380772.1	RepeatMasker	Unknown	10086	10248	612	+	.	ID="RND-1_FAMILY-371";Tend="558";Tstart="427";shortTE="F";uid="b2e4c8d8-f31e-49be-83e8-82cb9341876a"
NW_007380772.1	RepeatMasker	DNA/hAT	6979	7235	652	+	.	ID="RND-1_FAMILY-307";TEgroup="ctg_3333%7CRND-1_FAMILY-307%7C1";Tend="692";Tstart="519";shortTE="T";uid="fff0e94b-f15c-42be-996f-f360098404cf"
NW_007380772.1	RepeatMasker	RC/Helitron	14792	15037	1346	+	.	ID="RND-6_FAMILY-8282";Tend="1095";Tstart="823";shortTE="F";uid="d9c09ec1-0eab-4502-8ef1-c764fff46823"
NW_007380772.1	RepeatMasker	SINE/ID	13977	14214	1901	+	.	ID="RND-1_FAMILY-5";Tend="1769";Tstart="1533";shortTE="F";uid="3035e50a-307d-4758-aa55-59bb56fe65af"
NW_007380772.1	RepeatMasker	RC/Helitron	16690	16952	1662	+	.	ID="RND-6_FAMILY-8282";Tend="1095";Tstart="823";shortTE="F";uid="5eae264d-c6be-4140-b3a9-375ab987ef09"
NW_007380772.1	RepeatMasker	RC/Helitron	832	1059	1730	+	.	ID="RND-1_FAMILY-570";Tend="1227";Tstart="1009";shortTE="F";uid="d2af6153-e8e7-4b4d-ba89-b124eecdc11c"
NW_007380772.1	RepeatMasker	Unknown	12427	12595	1554	+	.	ID="RND-1_FAMILY-671";Tend="1134";Tstart="966";shortTE="F";uid="09adfdda-1325-48ff-adcf-43e77dfaf81b"
NW_007380772.1	RepeatMasker	DNA/hAT	17057	17216	1000	+	.	ID="RND-1_FAMILY-307";Tend="692";Tstart="519";shortTE="F";uid="bf85ebd9-c08e-4b06-a218-16901b5690d3"
NW_007380772.1	RepeatMasker	Unknown	1958	2311	2720	-	.	ID="RND-6_FAMILY-12407";Tend="1318";Tstart="964";shortTE="F";uid="e1dc222a-5693-4e91-8b96-3dfbf98c08fa"
NW_007380772.1	RepeatMasker	Unknown	11470	11904	417	-	.	ID="RND-1_FAMILY-524";TEgroup="ctg_3333%7CRND-1_FAMILY-524%7C1";Tend="1239";Tstart="989";shortTE="T";uid="3e5fd354-dfcd-4b08-821b-2c0d507c5754"
NW_007380772.1	RepeatMasker	Unknown	14048	14237	1121	-	.	ID="RND-6_FAMILY-1998";Tend="942";Tstart="741";shortTE="F";uid="b6f51042-7436-4b29-984a-42f20e94322a"
NW_007380772.1	RepeatMasker	Unknown	18106	18297	1119	-	.	ID="RND-6_FAMILY-1666";Tend="1030";Tstart="835";shortTE="F";uid="a3982841-da2a-408e-bdce-fd9b0be2d3f9"
NW_007380772.1	RepeatMasker	Satellite	6	150	1039	-	.	ID="RND-1_FAMILY-725";Tend="1128";Tstart="958";shortTE="F";uid="0bf86eb3-23bb-4f0a-99b1-7d4fd98fb778"
NW_007380772.1	RepeatMasker	Unknown	17026	17203	472	-	.	ID="RND-1_FAMILY-410";Tend="1058";Tstart="835";shortTE="F";uid="be85caf3-3af1-4f55-a8fc-9d37f3ec807e"
NW_007380772.1	RepeatMasker	Unknown	12595	12952	2882	-	.	ID="RND-6_FAMILY-562";Tend="1026";Tstart="671";shortTE="F";uid="ca4ffb2c-ecc0-40ce-907d-fd451d13f07f"
NW_007380772.1	RepeatMasker	Unknown	1048	1177	653	-	.	ID="RND-6_FAMILY-562";Tend="808";Tstart="710";shortTE="F";uid="4b06d3b2-8994-4c05-a731-99db26393315"
NW_007380772.1	RepeatMasker	Unknown	9179	9281	486	-	.	ID="RND-6_FAMILY-6349";Tend="691";Tstart="596";shortTE="F";uid="e77bfa6a-10a4-4f35-8b18-393a71acef32"
NW_007380772.1	RepeatMasker	SINE/ID	8989	9265	1206	-	.	ID="RND-6_FAMILY-766";Tend="1924";Tstart="1661";shortTE="F";uid="db29f74d-de45-48de-ba78-4327b20f72bb"
NW_007380772.1	RepeatMasker	Unknown	16102	16290	1154	-	.	ID="RND-6_FAMILY-1998";Tend="942";Tstart="742";shortTE="F";uid="951997cd-e1bb-4267-b44d-f4ae177ddfd4"
NW_007380772.1	RepeatMasker	SINE/ID	11272	11407	898	-	.	ID="RND-1_FAMILY-5";Tend="1732";Tstart="1583";shortTE="F";uid="04ee5ac8-a190-49f9-b152-f18ae5e34d3d"
NW_007380772.1	RepeatMasker	SINE/tRNA-Core	15134	15266	675	-	.	ID="RND-1_FAMILY-87";Tend="1097";Tstart="981";shortTE="F";uid="927e6015-b545-4896-8c00-3140a0673ac5"
NW_007380772.1	RepeatMasker	Unknown	19027	19161	1021	-	.	ID="RND-5_FAMILY-1017";Tend="1050";Tstart="914";shortTE="F";uid="ae6904c1-9848-4919-9cb0-7b460509e05b"
NW_007380772.1	RepeatMasker	DNA/TcMar-Tc1	11009	11234	1675	-	.	ID="RND-1_FAMILY-366";Tend="1568";Tstart="1300";shortTE="F";uid="9936f677-6b0e-4df6-bfc3-6806ef8f3e47"
NW_007380772.1	RepeatMasker	SINE/tRNA-Deu	2344	2553	754	-	.	ID="RND-6_FAMILY-17372";Tend="1532";Tstart="1336";shortTE="F";uid="74cceac0-fd10-45ef-b750-a489e3cb4916"
NW_007410769.1	RepeatMasker	SINE/tRNA-RTE	474	619	594	+	.	ID="RND-5_FAMILY-947";Tend="1052";Tstart="901";shortTE="F";uid="be23cb19-ea14-429d-92fe-c2604ac8dde8"
NW_007410769.1	RepeatMasker	LTR/Gypsy	451	572	791	+	.	ID="RND-1_FAMILY-60";Tend="1223";Tstart="1091";shortTE="F";uid="ad280777-2a72-4f1d-b8a9-5316f1d452aa"
NW_007410769.1	RepeatMasker	Unknown	143	265	518	+	.	ID="RND-1_FAMILY-401";Tend="927";Tstart="793";shortTE="F";uid="56b3e2c2-d410-4923-b448-3212d1f137da"
NW_007410770.1	RepeatMasker	Unknown	68	451	2168	+	.	ID="RND-6_FAMILY-1836";TEgroup="ctg_33331%7CRND-6_FAMILY-1836%7C1";Tend="1132";Tstart="863";shortTE="F";uid="9c629cf2-d098-4598-a300-31a49ad29f46"
NW_007410771.1	RepeatMasker	DNA	491	634	1100	-	.	ID="RND-6_FAMILY-33607";Tend="1169";Tstart="1029";shortTE="F";uid="82502e51-8c1b-44c6-a459-018928cc82ad"
NW_007410772.1	RepeatMasker	LTR/Gypsy	300	423	825	+	.	ID="RND-6_FAMILY-7101";Tend="975";Tstart="859";shortTE="F";uid="54529cdd-edd1-4b5d-9e9f-4c6c0a97df12"
NW_007410775.1	RepeatMasker	DNA/TcMar-m44	160	296	946	-	.	ID="RND-6_FAMILY-3866";Tend="1768";Tstart="1632";shortTE="F";uid="44805420-cc6d-4c36-84f8-63367577154c"
NW_007410775.1	RepeatMasker	RC/Helitron	5	163	1187	-	.	ID="RND-6_FAMILY-8282";Tend="993";Tstart="840";shortTE="F";uid="3640b133-99f7-43f5-a822-661c79e5ff69"
NW_007410775.1	RepeatMasker	SINE/tRNA-RTE	336	545	837	-	.	ID="RND-1_FAMILY-88";Tend="1419";Tstart="1207";shortTE="F";uid="65100e23-ba45-4b0f-8bd0-bd322e2047e0"
NW_007410777.1	RepeatMasker	SINE/tRNA-Core	314	420	481	+	.	ID="RND-6_FAMILY-3547";Tend="1827";Tstart="1720";shortTE="F";uid="3e9521ec-0869-43bb-918f-fd4f519e0a20"
NW_007410777.1	RepeatMasker	LINE/L1-Tx1	180	285	688	-	.	ID="RND-4_FAMILY-112";Tend="1791";Tstart="1687";shortTE="F";uid="d45f9e10-5282-4823-8be1-4ec3f642dc22"
NW_007380773.1	RepeatMasker	Unknown	16358	16547	1502	+	.	ID="RND-1_FAMILY-438";Tend="1409";Tstart="1226";shortTE="F";uid="38c010f4-ab3f-4c9f-bbb3-1e5437f8ba00"
NW_007380773.1	RepeatMasker	DNA/TcMar-Tc1	3399	3513	892	+	.	ID="RND-1_FAMILY-627";Tend="1570";Tstart="1458";shortTE="F";uid="75b473ba-2f92-4c02-8262-493aac1087ab"
NW_007380773.1	RepeatMasker	RC/Helitron	13797	14235	2476	+	.	ID="RND-1_FAMILY-228";Tend="1378";Tstart="984";shortTE="F";uid="ce827653-4ca5-4262-b1ca-01b4b60682d2"
NW_007380773.1	RepeatMasker	Unknown	6429	6712	1223	-	.	ID="RND-1_FAMILY-227";Tend="1179";Tstart="894";shortTE="F";uid="03da4e77-cec7-48bf-a639-06e8d78ac012"
NW_007380773.1	RepeatMasker	Unknown	4145	4414	2406	-	.	ID="RND-1_FAMILY-844";Tend="1083";Tstart="814";shortTE="F";uid="8944a44f-6925-436f-a0f5-923976899187"
NW_007380773.1	RepeatMasker	SINE/tRNA-Deu	7077	7222	1001	-	.	ID="RND-1_FAMILY-320";Tend="672";Tstart="502";shortTE="F";uid="a767a4af-435c-43f1-9ed7-b1116bd1521b"
NW_007380773.1	RepeatMasker	Unknown	3895	3998	524	-	.	ID="RND-5_FAMILY-708";Tend="1435";Tstart="1331";shortTE="F";uid="b1fdba01-e5c9-4749-81b8-be4d2d385d2c"
NW_007380773.1	RepeatMasker	Unknown	4416	4570	1368	-	.	ID="RND-1_FAMILY-52";Tend="1073";Tstart="923";shortTE="F";uid="e151d5d7-0f33-4d83-b725-9da4c2b35b72"
NW_007380773.1	RepeatMasker	Unknown	303	758	3656	-	.	ID="RND-5_FAMILY-3163";Tend="1415";Tstart="960";shortTE="F";uid="b9861ad5-c502-4337-abb9-a111e4023671"
NW_007410780.1	RepeatMasker	DNA/Maverick	448	612	788	+	.	ID="RND-1_FAMILY-185";Tend="834";Tstart="672";shortTE="F";uid="b2e2247b-e242-42d6-956e-7fd4755dd6ad"
NW_007410785.1	RepeatMasker	LINE/RTE-BovB	1	167	1339	-	.	ID="RND-6_FAMILY-4311";Tend="603";Tstart="437";shortTE="F";uid="1c940f55-44b9-4f95-aa6d-5217cd5c86d1"
NW_007410785.1	RepeatMasker	Unknown	530	634	908	-	.	ID="RND-6_FAMILY-44247";Tend="1262";Tstart="1158";shortTE="F";uid="82f754f3-ecd1-4a79-83e0-8983c867699e"
NW_007410785.1	RepeatMasker	LINE/L1-Tx1	80	185	684	-	.	ID="RND-4_FAMILY-112";Tend="1281";Tstart="1176";shortTE="F";uid="725b766e-20a8-45f1-8327-b90ff709d1f5"
NW_007410786.1	RepeatMasker	LTR/Gypsy	66	629	632	+	.	ID="GYPSY-8_BTA-I";Tend="4308";Tstart="3834";shortTE="F";uid="b8d2da4c-7366-4174-908d-3109e0e91cec"
NW_007380774.1	RepeatMasker	SINE/ID	16087	16227	832	+	.	ID="RND-1_FAMILY-28";Tend="956";Tstart="807";shortTE="F";uid="907a0a4d-19d4-43c3-bb0a-54e8dfabac01"
NW_007380774.1	RepeatMasker	RC/Helitron	4290	4505	703	+	.	ID="RND-6_FAMILY-778";Tend="1029";Tstart="817";shortTE="F";uid="e88d7ed7-f079-4584-8dab-267e9dce54dd"
NW_007380774.1	RepeatMasker	LINE/L2	17350	17753	1298	+	.	ID="RND-6_FAMILY-12845";Tend="1374";Tstart="1017";shortTE="F";uid="a8db0b04-04ee-46b5-aa9d-03fffe7411ab"
NW_007380774.1	RepeatMasker	LINE/RTE-BovB	3844	4026	1311	+	.	ID="RND-6_FAMILY-4311";Tend="602";Tstart="416";shortTE="F";uid="88b5b48e-3475-4564-aaff-fce0ad396286"
NW_007380774.1	RepeatMasker	Unknown	18021	18325	527	+	.	ID="RND-6_FAMILY-25310";Tend="557";Tstart="261";shortTE="F";uid="d63ed683-cc6c-4eb8-9082-4a2cfc0ea540"
NW_007380774.1	RepeatMasker	LTR/Gypsy	1302	1475	876	+	.	ID="RND-6_FAMILY-7101";Tend="970";Tstart="811";shortTE="F";uid="056b97e9-be5a-438a-adf8-9a1e946bd2f8"
NW_007380774.1	RepeatMasker	DNA/Crypton-I	623	749	546	+	.	ID="RND-5_FAMILY-277";Tend="664";Tstart="531";shortTE="F";uid="de259aed-e461-430e-a295-f5079c822cca"
NW_007380774.1	RepeatMasker	SINE/ID	4621	5096	3243	+	.	ID="RND-6_FAMILY-766";Tend="1375";Tstart="816";shortTE="F";uid="d088cfce-bbae-4236-ae6b-21b7179276eb"
NW_007380774.1	RepeatMasker	LINE/I	507	620	482	+	.	ID="RND-5_FAMILY-2097";Tend="1125";Tstart="1012";shortTE="F";uid="b8b475b4-4fde-4728-98d2-f872869db13a"
NW_007380774.1	RepeatMasker	Unknown	5005	5115	979	+	.	ID="RND-1_FAMILY-27";Tend="843";Tstart="733";shortTE="F";uid="882892a3-d582-4b3b-8c71-b961aee8795c"
NW_007380774.1	RepeatMasker	Unknown	9589	9715	567	+	.	ID="RND-1_FAMILY-166";Tend="939";Tstart="807";shortTE="F";uid="b3ffad8d-99ca-4081-8e0e-1e5f27f04a84"
NW_007380774.1	RepeatMasker	SINE/tRNA-RTE	12584	12718	1205	+	.	ID="RND-1_FAMILY-111";Tend="969";Tstart="835";shortTE="F";uid="1f86a592-2d53-404d-b48d-c1ff259b8691"
NW_007380774.1	RepeatMasker	SINE/tRNA-RTE	9977	10111	1205	+	.	ID="RND-1_FAMILY-111";Tend="969";Tstart="835";shortTE="F";uid="657aede4-491e-4cde-8f70-05d1db0e11f6"
NW_007380774.1	RepeatMasker	DNA	11818	11930	724	+	.	ID="RND-6_FAMILY-33607";Tend="1193";Tstart="1088";shortTE="F";uid="2360ca24-8cde-47bd-b3a3-2299068705a2"
NW_007380774.1	RepeatMasker	LINE/L1-Tx1	10814	11290	1276	+	.	ID="RND-4_FAMILY-112";Tend="1780";Tstart="1305";shortTE="F";uid="88658834-29da-4fb4-b676-8ff749a4d5c3"
NW_007380774.1	RepeatMasker	Unknown	9456	9621	607	+	.	ID="RND-1_FAMILY-166";Tend="1024";Tstart="807";shortTE="F";uid="bcb115f2-0300-45b9-813d-27ee624330e3"
NW_007380774.1	RepeatMasker	Unknown	8173	8280	519	+	.	ID="RND-1_FAMILY-195";Tend="1164";Tstart="1067";shortTE="F";uid="cf5dd39e-fa28-4089-849d-60aedda9b35a"
NW_007380774.1	RepeatMasker	LTR/Gypsy	3906	4041	608	-	.	ID="RND-1_FAMILY-232";Tend="1239";Tstart="1111";shortTE="F";uid="eb85be43-7a02-4079-96af-66a0909ad07b"
NW_007380774.1	RepeatMasker	RC/Helitron	8481	8925	3982	-	.	ID="RND-1_FAMILY-308";Tend="1297";Tstart="853";shortTE="F";uid="b40d3002-244f-414b-8254-712d79868c8b"
NW_007380774.1	RepeatMasker	Unknown	9109	9440	547	-	.	ID="RND-1_FAMILY-166";TEgroup="ctg_3335%7CRND-1_FAMILY-166%7C1";Tend="946";Tstart="817";shortTE="T";uid="4985358b-7c55-4cab-b0e7-e280a582ea73"
NW_007380774.1	RepeatMasker	LINE/RTE-BovB	11526	11721	1110	-	.	ID="RND-6_FAMILY-4311";Tend="611";Tstart="411";shortTE="F";uid="a0108c30-3c72-4dee-a246-5bac9cd0c8fc"
NW_007380774.1	RepeatMasker	Unknown	15311	15497	1364	-	.	ID="RND-1_FAMILY-52";Tend="1115";Tstart="923";shortTE="F";uid="fe4c58a4-3a0f-4a25-ab10-0c40608807ce"
NW_007380774.1	RepeatMasker	LTR/Gypsy	11175	11310	610	-	.	ID="RND-1_FAMILY-232";Tend="1239";Tstart="1111";shortTE="F";uid="68fea52f-bfb9-4fb3-b97d-3bb7a375f96a"
NW_007380774.1	RepeatMasker	SINE/ID	4320	4536	1337	-	.	ID="RND-1_FAMILY-6";Tend="1322";Tstart="1106";shortTE="F";uid="06e5e24f-0e08-49eb-bbaf-12f8467b1597"
NW_007380774.1	RepeatMasker	DNA/hAT-hAT19	15046	15161	609	-	.	ID="RND-6_FAMILY-24860";Tend="1915";Tstart="1806";shortTE="F";uid="44b400bd-ca29-46f1-810b-56f583751c79"
NW_007380774.1	RepeatMasker	RC/Helitron	7629	8047	2537	-	.	ID="RND-1_FAMILY-202";Tend="1262";Tstart="874";shortTE="F";uid="9ce0de62-336e-4c69-845b-beba62901642"
NW_007380774.1	RepeatMasker	Unknown	647	833	1145	-	.	ID="RND-1_FAMILY-122";Tend="1052";Tstart="842";shortTE="F";uid="1cf44a99-89c2-4d27-bd8d-8f1aed28fe84"
NW_007380774.1	RepeatMasker	DNA/hAT-Blackjack	1509	1763	817	-	.	ID="RND-1_FAMILY-66";Tend="879";Tstart="731";shortTE="F";uid="c1e36a4a-3ef0-4e45-9504-52c6f545f560"
NW_007380774.1	RepeatMasker	LINE/RTE-BovB	10626	10809	1153	-	.	ID="RND-6_FAMILY-4311";Tend="563";Tstart="396";shortTE="F";uid="acfa22fe-af5e-4f30-8531-9d3ac948d138"
NW_007380774.1	RepeatMasker	SINE/B4	2990	3259	2397	-	.	ID="RND-2_FAMILY-91";Tend="1146";Tstart="878";shortTE="F";uid="632288d3-248d-4d45-9b0d-4c1b3a46f917"
NW_007380774.1	RepeatMasker	Unknown	1011	1307	600	-	.	ID="RND-1_FAMILY-490";TEgroup="ctg_3335%7CRND-1_FAMILY-490%7C1";Tend="850";Tstart="749";shortTE="F";uid="76e71025-2440-44ab-ab52-918967792452"
NW_007380774.1	RepeatMasker	Unknown	16138	16246	441	-	.	ID="RND-1_FAMILY-490";Tend="420";Tstart="311";shortTE="F";uid="da7f2018-9708-468b-a600-fe554b27b601"
NW_007380774.1	RepeatMasker	Unknown	12843	12960	1013	-	.	ID="RND-1_FAMILY-129";Tend="1086";Tstart="969";shortTE="F";uid="3c399716-4715-4c53-b900-d01e995998fb"
NW_007380774.1	RepeatMasker	RC/Helitron	14693	14924	1788	-	.	ID="RND-1_FAMILY-202";Tend="1104";Tstart="881";shortTE="F";uid="9928f5e7-3578-46b5-b4ab-e3e1ad1005b9"
NW_007380774.1	RepeatMasker	Unknown	6696	6909	1857	-	.	ID="RND-1_FAMILY-731";Tend="893";Tstart="680";shortTE="F";uid="594ee04b-19de-4e67-8a6c-f0a4ab974ff1"
NW_007380774.1	RepeatMasker	SINE/tRNA-RTE	13402	13601	1779	-	.	ID="RND-1_FAMILY-100";Tend="930";Tstart="731";shortTE="F";uid="6cb324ec-20e9-4bd0-805a-7dcdd6abac27"
NW_007410789.1	RepeatMasker	SINE/ID	116	346	801	-	.	ID="RND-1_FAMILY-4";Tend="1654";Tstart="1438";shortTE="F";uid="f5347de6-651a-43d6-82a5-92696286a59c"
NW_007410790.1	RepeatMasker	Unknown	297	519	1431	-	.	ID="RND-1_FAMILY-106";Tend="1168";Tstart="963";shortTE="F";uid="dad28d60-465b-4ce0-be06-f89e842dfc3a"
NW_007410790.1	RepeatMasker	Unknown	126	294	1242	-	.	ID="RND-1_FAMILY-65";Tend="1126";Tstart="952";shortTE="F";uid="eb6a8586-3520-43a1-88f0-cea1c462f72c"
NW_007410792.1	RepeatMasker	RC/Helitron	204	326	815	-	.	ID="HELITRON-N9_LMI";Tend="121";Tstart="1";shortTE="F";uid="af52daec-dbaf-4742-b25c-6914ceda178f"
NW_007410795.1	RepeatMasker	SINE/5S	364	563	1073	+	.	ID="RND-1_FAMILY-103";Tend="872";Tstart="672";shortTE="F";uid="8e5d4ff7-ccc5-4317-a91d-b7dd6f06cf92"
NW_007410795.1	RepeatMasker	Satellite	339	440	430	-	.	ID="RND-1_FAMILY-674";Tend="997";Tstart="888";shortTE="F";uid="87894460-906f-46b9-8b3d-1220330bb4bf"
NW_007410796.1	RepeatMasker	RC/Helitron	147	621	1701	-	.	ID="RND-1_FAMILY-202";Tend="1625";Tstart="898";shortTE="F";uid="92c43bc7-a26a-4757-bf89-06dad676a42e"
NW_007410798.1	RepeatMasker	SINE/5S	1	105	494	-	.	ID="RND-1_FAMILY-103";Tend="845";Tstart="749";shortTE="F";uid="3ce518b0-b523-476c-b1b6-9b9146ccb2c4"
NW_007380775.1	RepeatMasker	Unknown	10265	10366	764	+	.	ID="RND-1_FAMILY-129";Tend="863";Tstart="763";shortTE="F";uid="2d28f3ae-498e-4065-9836-b60608cdbff5"
NW_007380775.1	RepeatMasker	Unknown	4058	4219	659	-	.	ID="RND-6_FAMILY-8826";Tend="1037";Tstart="896";shortTE="F";uid="2fc79115-6f1a-4224-994e-5be33aba7ad2"
NW_007410799.1	RepeatMasker	Unknown	497	634	881	+	.	ID="RND-6_FAMILY-562";Tend="801";Tstart="667";shortTE="F";uid="889c1d7b-4636-450c-a761-eca5eaf911bb"
NW_007380776.1	RepeatMasker	Unknown	6621	7329	5214	+	.	ID="RND-6_FAMILY-12795";Tend="1084";Tstart="394";shortTE="F";uid="9adb29b4-0aaa-4e0c-b819-00a22cea187f"
NW_007380776.1	RepeatMasker	LTR/Pao	7434	8147	544	-	.	ID="BEL-14_SI-I";Tend="5083";Tstart="4370";shortTE="F";uid="51c58b57-4315-4167-8a62-e9c787c8f6f9"
NW_007380776.1	RepeatMasker	SINE/5S	62	206	494	-	.	ID="RND-1_FAMILY-103";Tend="821";Tstart="665";shortTE="F";uid="d5f99d07-c637-4e63-a516-73fe94b7e244"
NW_007380776.1	RepeatMasker	RC/Helitron	956	1113	796	-	.	ID="RND-6_FAMILY-8282";Tend="996";Tstart="828";shortTE="F";uid="232bdc51-0b6f-4131-a7b4-9bb8a194281d"
NW_007410811.1	RepeatMasker	Unknown	250	630	1798	-	.	ID="RND-6_FAMILY-45607";Tend="1465";Tstart="1085";shortTE="F";uid="5466a3d5-0f5a-42ec-bd0c-c5e23ffc01c7"
NW_007410814.1	RepeatMasker	Unknown	247	475	1627	+	.	ID="RND-1_FAMILY-227";Tend="1159";Tstart="910";shortTE="F";uid="00e3efa6-d927-4a79-bfb6-4857fd950700"
NW_007410815.1	RepeatMasker	SINE/tRNA-Meta	278	405	517	-	.	ID="RND-1_FAMILY-97";Tend="964";Tstart="835";shortTE="F";uid="d2a506f5-d75b-43bd-a347-d0ba321da056"
NW_007410816.1	RepeatMasker	Unknown	1	404	3016	-	.	ID="RND-5_FAMILY-495";Tend="1325";Tstart="919";shortTE="F";uid="05e2edb1-d87d-4eb4-ac6d-45bdb90c22fd"
NW_007410817.1	RepeatMasker	Unknown	79	633	4239	+	.	ID="RND-6_FAMILY-48653";Tend="1092";Tstart="555";shortTE="F";uid="27a9396c-374f-4ef5-9ace-88cdf7224bf7"
NW_007410818.1	RepeatMasker	Unknown	1	634	3367	-	.	ID="RND-1_FAMILY-575";Tend="1352";Tstart="813";shortTE="F";uid="2fa01765-1e54-4cb8-903e-7f1b1777793d"
NW_007380777.1	RepeatMasker	Unknown	17221	17361	885	+	.	ID="RND-5_FAMILY-8766";Tend="1149";Tstart="1006";shortTE="F";uid="9f64cf7a-dcb8-4788-b0ac-2145927fc301"
NW_007380777.1	RepeatMasker	LINE/RTE-BovB	23956	24073	432	+	.	ID="RND-6_FAMILY-54328";Tend="1033";Tstart="919";shortTE="F";uid="29c3b3e6-e5b0-4093-9912-d454fedb0598"
NW_007380777.1	RepeatMasker	LINE/RTE-BovB	13634	13744	525	+	.	ID="RND-1_FAMILY-159";Tend="803";Tstart="667";shortTE="F";uid="ff3cec07-a1cf-4c34-b628-4d3411c62204"
NW_007380777.1	RepeatMasker	LINE/RTE-BovB	21213	21362	405	+	.	ID="RND-6_FAMILY-4311";Tend="518";Tstart="380";shortTE="F";uid="704a5ea0-5ee3-4d6f-a1f8-6f5d87599a80"
NW_007380777.1	RepeatMasker	Unknown	13752	14166	3165	+	.	ID="RND-6_FAMILY-62244";Tend="1107";Tstart="689";shortTE="F";uid="58b5d02a-5080-4e25-8e72-779665496968"
NW_007380777.1	RepeatMasker	Unknown	10629	10740	815	+	.	ID="RND-1_FAMILY-106";Tend="1070";Tstart="961";shortTE="F";uid="b1f76f47-8597-41aa-917b-cfe0105bd8b4"
NW_007380777.1	RepeatMasker	LINE/RTE-BovB	15257	15392	889	+	.	ID="RND-6_FAMILY-54328";Tend="1043";Tstart="914";shortTE="F";uid="b45d3c12-798e-417b-8e54-a4ab435249dd"
NW_007380777.1	RepeatMasker	LINE/RTE-BovB	14162	14297	868	+	.	ID="RND-6_FAMILY-54328";Tend="1043";Tstart="911";shortTE="F";uid="8e598bfd-b36e-4dc5-8477-3bdf608bcc41"
NW_007380777.1	RepeatMasker	Unknown	20736	20917	603	+	.	ID="RND-5_FAMILY-8766";Tend="1149";Tstart="979";shortTE="F";uid="2deac02c-96cd-4dc8-8ac6-f2b27e188c64"
NW_007380777.1	RepeatMasker	Unknown	13416	13587	1311	+	.	ID="RND-6_FAMILY-62244";Tend="887";Tstart="715";shortTE="F";uid="0a246448-1339-4174-83ea-130539a5c20d"
NW_007380777.1	RepeatMasker	Unknown	23493	23942	1020	+	.	ID="RND-6_FAMILY-62244";Tend="1104";Tstart="682";shortTE="F";uid="fb2d7566-5554-4889-aed9-348761fa3816"
NW_007380777.1	RepeatMasker	Unknown	11950	12238	1257	+	.	ID="RND-1_FAMILY-123";Tend="1314";Tstart="1035";shortTE="F";uid="40646b86-ab1b-4384-8091-197750c06c9e"
NW_007380777.1	RepeatMasker	SINE/ID	17675	17793	755	-	.	ID="RND-1_FAMILY-5";Tend="1767";Tstart="1609";shortTE="F";uid="f9f5e8d0-7f3d-4c9e-bd63-ab40fdda31b2"
NW_007380777.1	RepeatMasker	SINE/tRNA-RTE	20063	20187	731	-	.	ID="RND-1_FAMILY-111";Tend="1148";Tstart="1027";shortTE="F";uid="b9d84ada-28c7-4d00-ae5c-7bf099f78e6a"
NW_007380777.1	RepeatMasker	Unknown	17005	17108	868	-	.	ID="RND-4_FAMILY-252";Tend="943";Tstart="838";shortTE="F";uid="0e911344-5b90-43d5-a27b-b8fdd806623e"
NW_007380777.1	RepeatMasker	SINE/tRNA-Core	25278	25586	2084	-	.	ID="RND-1_FAMILY-72";Tend="1124";Tstart="785";shortTE="F";uid="469d52cb-169e-4432-b799-293fabb85d08"
NW_007380777.1	RepeatMasker	SINE/ID	21003	21213	1129	-	.	ID="RND-1_FAMILY-5";Tend="1735";Tstart="1524";shortTE="F";uid="a0a0b4c9-e883-410c-8698-704de4c6be74"
NW_007380777.1	RepeatMasker	SINE/ID	15847	16049	1495	-	.	ID="RND-1_FAMILY-16";Tend="1082";Tstart="870";shortTE="F";uid="b0b049c1-35f2-46ad-9648-acc93c1f7eb3"
NW_007380777.1	RepeatMasker	Unknown	17793	18104	415	-	.	ID="RND-1_FAMILY-201";TEgroup="ctg_3338%7CRND-1_FAMILY-201%7C1";Tend="1095";Tstart="920";shortTE="T";uid="2afdc991-ad2f-4339-9268-b0c5f3542da9"
NW_007380777.1	RepeatMasker	SINE/ID	24599	24833	734	-	.	ID="RND-1_FAMILY-9";Tend="998";Tstart="786";shortTE="F";uid="80de0f71-3579-4486-a447-4eef1a50b8b5"
NW_007380777.1	RepeatMasker	SINE/ID	13017	13171	895	-	.	ID="RND-1_FAMILY-3";Tend="986";Tstart="832";shortTE="F";uid="61e8cf18-6a7b-4392-b7d2-aeab24f2a45f"
NW_007380777.1	RepeatMasker	Unknown	19905	20049	1232	-	.	ID="RND-1_FAMILY-65";Tend="1063";Tstart="919";shortTE="F";uid="b5ecf140-62fe-44f1-95b4-2861b4d16303"
NW_007410820.1	RepeatMasker	Unknown	402	634	1785	-	.	ID="RND-1_FAMILY-844";Tend="1084";Tstart="852";shortTE="F";uid="25761625-8c64-4635-ae43-2d68b0d5d61d"
NW_007410823.1	RepeatMasker	Unknown	241	399	1088	+	.	ID="RND-6_FAMILY-3760";Tend="975";Tstart="827";shortTE="F";uid="5dc6c855-f9cf-46da-ac9f-1825e4f78e19"
NW_007410823.1	RepeatMasker	LINE/RTE-BovB	136	270	728	-	.	ID="RND-6_FAMILY-4311";Tend="603";Tstart="467";shortTE="F";uid="2dd5b239-46b0-408f-84aa-5a316eff293e"
NW_007410824.1	RepeatMasker	SINE/Alu	311	582	1389	+	.	ID="RND-6_FAMILY-15290";Tend="1036";Tstart="781";shortTE="F";uid="89858999-f34e-406d-a0f8-55e50990361b"
NW_007410824.1	RepeatMasker	Unknown	1	309	2531	+	.	ID="RND-1_FAMILY-177";Tend="1833";Tstart="1529";shortTE="F";uid="9e0595d0-e558-4e33-a176-f8c13c3aca49"
NW_007410828.1	RepeatMasker	Unknown	1	196	1630	-	.	ID="RND-6_FAMILY-47864";Tend="1596";Tstart="1397";shortTE="F";uid="e5f3adb6-22d1-48d6-a294-e75d40d3f1e5"
NW_007380778.1	RepeatMasker	DNA/hAT-Tip100	159	290	1168	+	.	ID="RND-6_FAMILY-8627";Tend="744";Tstart="614";shortTE="F";uid="dccc1e21-9817-4ebd-9912-87419c4dc060"
NW_007380778.1	RepeatMasker	DNA/hAT-hATm	9781	9983	971	+	.	ID="RND-6_FAMILY-23";Tend="1895";Tstart="1689";shortTE="F";uid="798ba10b-a67d-4961-8ce1-a58ef34aabeb"
NW_007380778.1	RepeatMasker	RC/Helitron	8029	8148	447	+	.	ID="RND-1_FAMILY-670";Tend="1091";Tstart="977";shortTE="F";uid="15a08bbf-bfe9-4324-9aa7-e41e384e7c7f"
NW_007380778.1	RepeatMasker	Unknown	5620	5836	1179	+	.	ID="RND-1_FAMILY-168";Tend="929";Tstart="699";shortTE="F";uid="733125be-5f0e-4415-93c0-a4072367f76c"
NW_007380778.1	RepeatMasker	SINE/5S	16268	16371	422	+	.	ID="RND-1_FAMILY-103";Tend="776";Tstart="673";shortTE="F";uid="5f5bbf1e-9028-4b41-a04e-3c7711024349"
NW_007380778.1	RepeatMasker	SINE/5S	8780	8883	410	+	.	ID="RND-1_FAMILY-103";Tend="776";Tstart="673";shortTE="F";uid="71fcb047-655e-4666-ac06-fab9e9900edf"
NW_007380778.1	RepeatMasker	Unknown	10071	10193	518	+	.	ID="RND-1_FAMILY-120";Tend="1882";Tstart="1752";shortTE="F";uid="d7866444-ee61-4abf-8dc0-93f707059df7"
NW_007380778.1	RepeatMasker	DNA/Sola-2	17018	17534	4489	+	.	ID="RND-1_FAMILY-95";Tend="1357";Tstart="828";shortTE="F";uid="42d24286-dbba-4865-a584-c02f2ad797c2"
NW_007380778.1	RepeatMasker	RC/Helitron	18472	18685	894	-	.	ID="RND-5_FAMILY-6520";Tend="1111";Tstart="890";shortTE="F";uid="ad80d050-f847-4ff2-9a67-2ad56d179f13"
NW_007380778.1	RepeatMasker	Unknown	14769	15487	4812	-	.	ID="RND-5_FAMILY-2144";Tend="1540";Tstart="808";shortTE="F";uid="9318a08c-b4bb-4529-8107-e78945912ff0"
NW_007380778.1	RepeatMasker	LTR/Gypsy	9817	10178	739	-	.	ID="RND-1_FAMILY-232";Tend="1498";Tstart="1115";shortTE="F";uid="a08b7373-5685-4de6-a87f-505e57b4a3c2"
NW_007380778.1	RepeatMasker	LINE/RTE-BovB	2428	3657	4616	-	.	ID="RND-5_FAMILY-3338";Tend="1607";Tstart="415";shortTE="F";uid="0871b89b-eb15-4ee4-9baf-991971b5da35"
NW_007410829.1	RepeatMasker	LINE/RTE-BovB	375	476	462	+	.	ID="RND-6_FAMILY-8137";Tend="1022";Tstart="928";shortTE="F";uid="46096d0e-7510-4924-8edc-eb21675189d6"
NW_007410831.1	RepeatMasker	Unknown	229	340	620	-	.	ID="RND-1_FAMILY-206";Tend="972";Tstart="856";shortTE="F";uid="47d21a15-d645-48e8-8ffe-15039ac2df90"
NW_007410831.1	RepeatMasker	RC/Helitron	1	177	818	-	.	ID="RND-6_FAMILY-7347";Tend="1275";Tstart="1036";shortTE="F";uid="55d31de2-1795-4913-87b3-d2c2fb69d053"
NW_007410832.1	RepeatMasker	Unknown	1	131	955	-	.	ID="RND-1_FAMILY-136";Tend="991";Tstart="863";shortTE="F";uid="8e1bc4a5-d45a-47b8-bdc8-a44579bda2e9"
NW_007410833.1	RepeatMasker	Unknown	518	631	563	-	.	ID="RND-1_FAMILY-31";Tend="1602";Tstart="1488";shortTE="F";uid="94a53df6-91fe-45be-abe8-d8a66c9f64a0"
NW_007410836.1	RepeatMasker	RC/Helitron	1	247	2054	+	.	ID="RND-6_FAMILY-3143";Tend="1016";Tstart="770";shortTE="F";uid="f02c5a20-188f-4ddb-b419-999c24853ab0"
NW_007377773.1	RepeatMasker	Unknown	169226	169344	635	+	.	ID="RND-1_FAMILY-70";Tend="1029";Tstart="918";shortTE="F";uid="aefa6fe6-536c-44a5-85d0-97566e30bf1e"
NW_007377773.1	RepeatMasker	Unknown	174049	174152	658	+	.	ID="RND-5_FAMILY-708";Tend="1438";Tstart="1334";shortTE="F";uid="282c30db-3c1f-42e6-9cf7-48fd40d885ec"
NW_007377773.1	RepeatMasker	Unknown	47267	47391	847	+	.	ID="RND-1_FAMILY-429";Tend="229";Tstart="107";shortTE="F";uid="cceee5b5-901f-49de-93ab-8fbfd5dc5416"
NW_007377773.1	RepeatMasker	Unknown	13149	13436	2089	+	.	ID="RND-6_FAMILY-562";Tend="956";Tstart="659";shortTE="F";uid="424eec2c-4d4d-4e75-bc01-f1087e210fd2"
NW_007377773.1	RepeatMasker	LINE/RTE-BovB	145185	145296	761	+	.	ID="RND-6_FAMILY-12150";Tend="880";Tstart="771";shortTE="F";uid="28aafd85-b2c5-49c3-8ef8-b377edf446ff"
NW_007377773.1	RepeatMasker	SINE/tRNA-Meta	92211	92372	523	+	.	ID="RND-1_FAMILY-97";Tend="992";Tstart="837";shortTE="F";uid="a0ba17d1-0298-492a-a1b2-c31a117466e3"
NW_007377773.1	RepeatMasker	Unknown	154869	155023	1009	+	.	ID="RND-5_FAMILY-8766";Tend="1052";Tstart="902";shortTE="F";uid="64044061-69c9-4f29-ab22-caa6fa866e7a"
NW_007377773.1	RepeatMasker	Unknown	3695	3828	956	+	.	ID="RND-1_FAMILY-497";Tend="1194";Tstart="1060";shortTE="F";uid="de9a036e-da43-4678-87a2-e8a12be071f8"
NW_007377773.1	RepeatMasker	Unknown	161985	162108	845	+	.	ID="RND-1_FAMILY-490";Tend="845";Tstart="724";shortTE="F";uid="2a301055-8446-40e9-bce0-589e2230b5d3"
NW_007377773.1	RepeatMasker	SINE/ID	138703	138892	1089	+	.	ID="RND-1_FAMILY-28";Tend="1038";Tstart="848";shortTE="F";uid="a84a0ea9-f0cf-44e2-8334-d6e336a85ca9"
NW_007377773.1	RepeatMasker	DNA/hAT-Charlie	65516	65779	1600	+	.	ID="RND-4_FAMILY-1112";Tend="1064";Tstart="795";shortTE="F";uid="e530f8cb-e6a0-4de1-93ab-6c0f253f2c7a"
NW_007377773.1	RepeatMasker	Unknown	10932	11139	1545	+	.	ID="RND-6_FAMILY-44247";Tend="875";Tstart="675";shortTE="F";uid="4a482297-c3d0-4803-822e-882c6092138f"
NW_007377773.1	RepeatMasker	LINE/RTE-BovB	20545	20775	1233	+	.	ID="RND-6_FAMILY-4311";Tend="618";Tstart="384";shortTE="F";uid="c52ede8f-b137-4f09-bf1e-925e760748df"
NW_007377773.1	RepeatMasker	LTR/Gypsy	14450	14635	1530	+	.	ID="RND-6_FAMILY-5030";Tend="1371";Tstart="1186";shortTE="F";uid="254c5f55-92f7-4e26-a6cc-2703816eed32"
NW_007377773.1	RepeatMasker	Unknown	171664	171796	1204	+	.	ID="RND-1_FAMILY-671";Tend="1102";Tstart="970";shortTE="F";uid="8fcb36a3-c6b9-484f-b2d1-2d64bb353794"
NW_007377773.1	RepeatMasker	SINE/ID	17862	18157	2303	+	.	ID="RND-1_FAMILY-3";Tend="1114";Tstart="821";shortTE="F";uid="5a88f3ca-e5a3-40fd-bc59-9dce3f1a5f5d"
NW_007377773.1	RepeatMasker	DNA/hAT-Tip100	180813	181009	745	+	.	ID="rnd-1_family-273";Tend="1285";Tstart="1067";shortTE="F";uid="ceb1c43d-317c-43e1-9a5f-3457f58d1cfd"
NW_007377773.1	RepeatMasker	SINE/tRNA-Deu	60297	60399	791	+	.	ID="RND-1_FAMILY-54";Tend="1060";Tstart="958";shortTE="F";uid="76c8617d-c43e-4169-86a6-caaa29db7a85"
NW_007377773.1	RepeatMasker	Unknown	2907	3116	800	+	.	ID="RND-6_FAMILY-1666";Tend="1020";Tstart="799";shortTE="F";uid="a553338f-bedd-44f1-a90b-487cfd6ce413"
NW_007377773.1	RepeatMasker	LINE/L2	177471	177624	458	+	.	ID="RND-6_FAMILY-6152";Tend="990";Tstart="865";shortTE="F";uid="4a7e8547-a199-4bf7-a118-0f3f9a4318ac"
NW_007377773.1	RepeatMasker	RC/Helitron	59932	60296	2710	+	.	ID="RND-6_FAMILY-1647";Tend="1253";Tstart="888";shortTE="F";uid="b44771fd-ad79-4c8c-8326-d30c230cb902"
NW_007377773.1	RepeatMasker	SINE/tRNA-Meta	70628	70895	749	+	.	ID="RND-1_FAMILY-97";TEgroup="ctg_334%7CRND-1_FAMILY-97%7C1";Tend="961";Tstart="827";shortTE="F";uid="75fc6753-1ed0-405b-a815-03c180b88980"
NW_007377773.1	RepeatMasker	Unknown	200732	200866	810	+	.	ID="RND-1_FAMILY-48";Tend="852";Tstart="691";shortTE="F";uid="c8bbd8ff-8ac2-4334-98ee-27aee4b31728"
NW_007377773.1	RepeatMasker	DNA/hAT-Tip100	168408	168672	1037	+	.	ID="rnd-1_family-273";Tend="1282";Tstart="938";shortTE="F";uid="f226b640-03bd-43e0-a2c5-e2a0f1d215e6"
NW_007377773.1	RepeatMasker	SINE/tRNA-RTE	224441	224758	2592	+	.	ID="RND-1_FAMILY-111";Tend="1145";Tstart="833";shortTE="F";uid="8f0331f2-ca99-4b9a-990b-68ecbf5115de"
NW_007377773.1	RepeatMasker	SINE/ID	156557	156713	737	+	.	ID="RND-1_FAMILY-9";Tend="953";Tstart="823";shortTE="F";uid="266cc73b-9e53-4870-971f-bc61494ae389"
NW_007377773.1	RepeatMasker	SINE/ID	156952	157164	1574	+	.	ID="RND-1_FAMILY-9";Tend="999";Tstart="787";shortTE="F";uid="d7c8cbf7-e8fe-45fc-b056-3bf23d3dccb8"
NW_007377773.1	RepeatMasker	SINE/ID	40425	40642	1759	+	.	ID="RND-1_FAMILY-16";Tend="1083";Tstart="863";shortTE="F";uid="1d2b0e3e-e4f5-43d0-87ab-df0c32cbc268"
NW_007377773.1	RepeatMasker	Unknown	184065	184180	573	+	.	ID="RND-4_FAMILY-2587";Tend="818";Tstart="714";shortTE="F";uid="41c318f0-e331-4b75-a002-4e3800c1c389"
NW_007377773.1	RepeatMasker	Unknown	82598	82827	1985	+	.	ID="RND-6_FAMILY-1998";Tend="1013";Tstart="784";shortTE="F";uid="1bdcafa8-8adb-4369-986e-abc9d8edb3f3"
NW_007377773.1	RepeatMasker	SINE/B4	545	789	1207	+	.	ID="RND-5_FAMILY-761";Tend="985";Tstart="743";shortTE="F";uid="023c146c-6cb0-4ca1-abbe-23ec7d18ae19"
NW_007377773.1	RepeatMasker	Unknown	161333	161547	1542	+	.	ID="RND-1_FAMILY-490";Tend="845";Tstart="633";shortTE="F";uid="6bcd76a0-f65a-4438-a4c4-bfe906977086"
NW_007377773.1	RepeatMasker	SINE/tRNA-RTE	2591	2796	1540	+	.	ID="RND-6_FAMILY-31686";Tend="1174";Tstart="971";shortTE="F";uid="e0dbc8d8-0370-4092-83b7-ff2017b40e62"
NW_007377773.1	RepeatMasker	LINE/RTE-BovB	32192	32368	786	+	.	ID="RND-6_FAMILY-4311";Tend="605";Tstart="428";shortTE="F";uid="8b910bad-ec6f-4285-9eff-1a86079b091a"
NW_007377773.1	RepeatMasker	DNA/Maverick	152287	152516	732	+	.	ID="RND-1_FAMILY-84";Tend="1086";Tstart="792";shortTE="F";uid="52fdb4af-ccb0-4c64-8ee1-e0d61d5f1870"
NW_007377773.1	RepeatMasker	SINE/5S	200249	200487	1215	+	.	ID="RND-1_FAMILY-103";Tend="900";Tstart="658";shortTE="F";uid="424c53cb-e2f3-41f9-87bd-b2810c6f5364"
NW_007377773.1	RepeatMasker	DNA/hAT-Blackjack	51321	51478	609	+	.	ID="RND-1_FAMILY-727";Tend="1420";Tstart="1272";shortTE="F";uid="46e89b21-69f7-42ba-a856-e243484ad66d"
NW_007377773.1	RepeatMasker	SINE/ID	168039	168250	1577	+	.	ID="RND-1_FAMILY-9";Tend="999";Tstart="787";shortTE="F";uid="8d52e194-d230-40e5-a25e-98c940f54bda"
NW_007377773.1	RepeatMasker	Unknown	83265	83384	512	+	.	ID="RND-5_FAMILY-3298";Tend="957";Tstart="839";shortTE="F";uid="af2a32a5-c775-4c70-861c-a5020b7c72a0"
NW_007377773.1	RepeatMasker	Unknown	93738	93954	1659	+	.	ID="RND-1_FAMILY-52";Tend="1123";Tstart="907";shortTE="F";uid="d15d4896-ad59-453f-97c3-407be2bbecf3"
NW_007377773.1	RepeatMasker	Unknown	121935	122079	935	+	.	ID="RND-1_FAMILY-191";Tend="888";Tstart="739";shortTE="F";uid="75c5d80c-1703-4040-9463-af850346cce1"
NW_007377773.1	RepeatMasker	DNA/hAT-Charlie	25873	26042	1034	+	.	ID="RND-4_FAMILY-1112";Tend="1058";Tstart="889";shortTE="F";uid="a50e32d5-7883-43e4-97aa-a243e41dc865"
NW_007377773.1	RepeatMasker	Unknown	159052	159171	607	+	.	ID="RND-6_FAMILY-2727";Tend="938";Tstart="830";shortTE="F";uid="717ae258-7821-4af7-9e9d-0456e7620497"
NW_007377773.1	RepeatMasker	Unknown	126274	126465	1190	+	.	ID="RND-1_FAMILY-73";Tend="924";Tstart="739";shortTE="F";uid="962cfb66-0de3-45ba-a961-9a24cc371a0a"
NW_007377773.1	RepeatMasker	Unknown	180922	181098	979	+	.	ID="RND-6_FAMILY-5034";Tend="185";Tstart="10";shortTE="F";uid="351ea78a-dd0d-4ffb-93aa-69952cb0094a"
NW_007377773.1	RepeatMasker	Unknown	29019	29129	584	+	.	ID="RND-1_FAMILY-70";Tend="1043";Tstart="942";shortTE="F";uid="73194c2f-c924-4903-9c66-93d821399e10"
NW_007377773.1	RepeatMasker	Unknown	78323	78502	1222	+	.	ID="RND-1_FAMILY-844";Tend="984";Tstart="813";shortTE="F";uid="5e74bc83-8722-4f8d-b06e-b7f6e41a407b"
NW_007377773.1	RepeatMasker	SINE/tRNA-Deu	3366	3491	439	+	.	ID="RND-6_FAMILY-17372";Tend="1414";Tstart="1290";shortTE="F";uid="c5ab3383-be84-4544-9388-2ea4ebc1f34d"
NW_007377773.1	RepeatMasker	Unknown	127771	127920	931	+	.	ID="RND-1_FAMILY-191";Tend="888";Tstart="734";shortTE="F";uid="22b32a95-a2a7-4268-89ba-fbccbc22910d"
NW_007377773.1	RepeatMasker	Unknown	11153	11300	596	+	.	ID="RND-1_FAMILY-168";Tend="824";Tstart="695";shortTE="F";uid="b5d1c240-1f34-45f7-b629-be8c8a76a82d"
NW_007377773.1	RepeatMasker	DNA	125815	126058	629	+	.	ID="RND-5_FAMILY-305";Tend="866";Tstart="617";shortTE="F";uid="5ca5be0e-4c29-441d-8c95-6455a3faab8f"
NW_007377773.1	RepeatMasker	Unknown	136679	136821	1177	+	.	ID="RND-1_FAMILY-65";Tend="1134";Tstart="992";shortTE="F";uid="f4ef5575-d749-452c-832c-5e0d5622ff0e"
NW_007377773.1	RepeatMasker	Unknown	127082	127439	660	+	.	ID="RND-6_FAMILY-6204";TEgroup="ctg_334%7CRND-6_FAMILY-6204%7C1";Tend="1395";Tstart="1265";shortTE="F";uid="ea2ea8f3-deb2-444f-ba28-2d8d27c26c49"
NW_007377773.1	RepeatMasker	SINE/ID	39075	39286	1538	+	.	ID="RND-1_FAMILY-5";Tend="1748";Tstart="1537";shortTE="F";uid="72145db7-33cf-49aa-9207-d9a25d9b35f5"
NW_007377773.1	RepeatMasker	Unknown	128613	128739	530	+	.	ID="RND-6_FAMILY-1855";Tend="805";Tstart="680";shortTE="F";uid="8eea73a7-ab4c-4cef-b20d-3b3f4bc49ba7"
NW_007377773.1	RepeatMasker	RC/Helitron	41705	41836	475	+	.	ID="RND-1_FAMILY-683";Tend="1624";Tstart="1495";shortTE="F";uid="2db7f98b-c694-4978-88a0-002c60fef15d"
NW_007377773.1	RepeatMasker	SINE/tRNA-RTE	215253	215570	2592	+	.	ID="RND-1_FAMILY-111";Tend="1145";Tstart="833";shortTE="F";uid="dad7a34a-6ffc-4d07-8704-c210d84aa5d0"
NW_007377773.1	RepeatMasker	Unknown	41886	42096	586	+	.	ID="RND-6_FAMILY-35251";TEgroup="ctg_334%7CRND-6_FAMILY-35251%7C1";Tend="487";Tstart="191";shortTE="T";uid="3f241cb8-6293-4bb8-b58c-541be222a80b"
NW_007377773.1	RepeatMasker	SINE/tRNA-RTE	43	247	1540	+	.	ID="RND-6_FAMILY-31686";Tend="1175";Tstart="971";shortTE="F";uid="4f21d8e2-f648-4919-b7b5-1cca65c28ab4"
NW_007377773.1	RepeatMasker	Unknown	148412	148544	563	+	.	ID="RND-5_FAMILY-9867";Tend="692";Tstart="547";shortTE="F";uid="1ac7fd5c-de95-4b09-b1c8-bff9899cd60e"
NW_007377773.1	RepeatMasker	SINE/tRNA-Core	177053	177324	863	+	.	ID="RND-1_FAMILY-72";Tend="1131";Tstart="780";shortTE="F";uid="e384ad92-2981-48cb-a471-cbbe4e60be0c"
NW_007377773.1	RepeatMasker	LTR/Gypsy	30515	31793	7024	+	.	ID="RND-6_FAMILY-390";TEgroup="ctg_334%7CRND-6_FAMILY-390%7C1";Tend="1547";Tstart="526";shortTE="F";uid="1185ee51-9a9b-4089-be46-c97671270039"
NW_007377773.1	RepeatMasker	SINE/ID	7147	7338	952	+	.	ID="RND-1_FAMILY-5";Tend="1771";Tstart="1579";shortTE="F";uid="61489d03-5b89-446a-8eda-5c523d77587b"
NW_007377773.1	RepeatMasker	Unknown	154461	154593	983	+	.	ID="RND-1_FAMILY-93";Tend="964";Tstart="832";shortTE="F";uid="e5ee1cdb-c51a-4541-b2f5-b4382aeb5515"
NW_007377773.1	RepeatMasker	LINE/RTE-BovB	111094	111197	420	+	.	ID="RND-5_FAMILY-2627";Tend="1051";Tstart="948";shortTE="F";uid="f4967a4d-f2af-4386-91a9-aea65b3d9dfa"
NW_007377773.1	RepeatMasker	Unknown	45212	45434	802	+	.	ID="RND-6_FAMILY-6145";Tend="333";Tstart="120";shortTE="F";uid="f900b2ef-3db9-43eb-9708-c33a1f02e018"
NW_007377773.1	RepeatMasker	SINE/tRNA-Deu	190012	191106	9554	+	.	ID="RND-1_FAMILY-835";Tend="1795";Tstart="716";shortTE="F";uid="3f0160c6-655c-4711-953a-5d508e880c2a"
NW_007377773.1	RepeatMasker	Unknown	53004	53146	500	+	.	ID="RND-1_FAMILY-120";Tend="1122";Tstart="968";shortTE="F";uid="c30203c4-3529-435e-9036-db4cd3c409f6"
NW_007377773.1	RepeatMasker	SINE/5S	7782	7977	631	+	.	ID="RND-1_FAMILY-103";Tend="854";Tstart="652";shortTE="F";uid="51a950f4-685c-49c6-be8a-df2a2a9b5f98"
NW_007377773.1	RepeatMasker	LINE/RTE-BovB	43155	43327	649	+	.	ID="RND-6_FAMILY-4311";Tend="605";Tstart="428";shortTE="F";uid="3e5c758c-16e8-4c0a-bc8c-84c373688663"
NW_007377773.1	RepeatMasker	SINE/ID	90582	90820	1687	+	.	ID="RND-1_FAMILY-5";Tend="1768";Tstart="1539";shortTE="F";uid="9d4c7b2f-a8ac-4836-a07a-cadc86213480"
NW_007377773.1	RepeatMasker	Unknown	196519	196661	1180	+	.	ID="RND-1_FAMILY-844";Tend="956";Tstart="814";shortTE="F";uid="ee757b2a-5718-4ad8-9548-21bf04dd5759"
NW_007377773.1	RepeatMasker	LINE/RTE-BovB	146646	146796	618	+	.	ID="RND-6_FAMILY-4645";Tend="862";Tstart="718";shortTE="F";uid="bc25db47-edad-431d-a4d4-c67cf9f19776"
NW_007377773.1	RepeatMasker	SINE/tRNA-Meta	52181	52282	404	+	.	ID="RND-1_FAMILY-97";Tend="989";Tstart="893";shortTE="F";uid="d87708a8-8214-4805-8c74-434f13667ad5"
NW_007377773.1	RepeatMasker	Unknown	27698	27844	994	+	.	ID="RND-1_FAMILY-48";Tend="847";Tstart="690";shortTE="F";uid="4a617760-a62e-4d74-890b-7d50193a81aa"
NW_007377773.1	RepeatMasker	Unknown	181769	182653	6351	+	.	ID="RND-1_FAMILY-394";Tend="1811";Tstart="876";shortTE="F";uid="2be6db7b-ba40-4077-b2e4-1a44674ca727"
NW_007377773.1	RepeatMasker	DNA/TcMar-Tc1	158887	159052	1150	+	.	ID="RND-1_FAMILY-519";Tend="1518";Tstart="1353";shortTE="F";uid="e8c87d50-f7a1-436e-b749-d9bdecd43f92"
NW_007377773.1	RepeatMasker	SINE/5S	153812	154254	998	+	.	ID="RND-1_FAMILY-103";Tend="802";Tstart="370";shortTE="F";uid="272a216b-db19-41e5-bca1-29d5a04ef20a"
NW_007377773.1	RepeatMasker	SINE/ID	70610	70721	492	+	.	ID="RND-1_FAMILY-13";Tend="666";Tstart="557";shortTE="F";uid="9c6a546d-fd1e-48f8-adca-9b1cc57be06a"
NW_007377773.1	RepeatMasker	Unknown	172675	172875	1743	+	.	ID="RND-1_FAMILY-486";Tend="933";Tstart="733";shortTE="F";uid="3ed30405-417a-4664-942d-a6ca05027e9a"
NW_007377773.1	RepeatMasker	Unknown	18789	18964	886	+	.	ID="RND-1_FAMILY-27";Tend="839";Tstart="656";shortTE="F";uid="a34044f3-57d6-462d-bf94-8d5365bc0ce1"
NW_007377773.1	RepeatMasker	SINE/tRNA-RTE	18157	18276	984	+	.	ID="RND-5_FAMILY-620";Tend="1214";Tstart="1092";shortTE="F";uid="f99838a9-04cd-4ab7-86da-d86538caadbd"
NW_007377773.1	RepeatMasker	SINE/tRNA-RTE	15999	16322	2659	+	.	ID="RND-5_FAMILY-620";Tend="1213";Tstart="890";shortTE="F";uid="c2ada2f6-a619-4f8c-8bd6-e47faf638ab7"
NW_007377773.1	RepeatMasker	SINE/tRNA-RTE	9193	9342	1157	+	.	ID="RND-5_FAMILY-620";Tend="1136";Tstart="971";shortTE="F";uid="81edaf94-8fc3-4343-9db3-40eb5eb404ba"
NW_007377773.1	RepeatMasker	Unknown	179540	180628	9533	+	.	ID="RND-1_FAMILY-55";Tend="1768";Tstart="680";shortTE="F";uid="a556e382-ac58-4231-88c0-9c6541c0dc17"
NW_007377773.1	RepeatMasker	LTR/Gypsy	29536	29703	724	+	.	ID="RND-6_FAMILY-7101";Tend="972";Tstart="816";shortTE="F";uid="120d28a1-89aa-422b-8083-b47ce8ae70b0"
NW_007377773.1	RepeatMasker	SINE/ID	146484	146640	506	+	.	ID="RND-1_FAMILY-9";Tend="980";Tstart="882";shortTE="F";uid="0dca4921-ebe6-4fda-9ea9-b675e53c401a"
NW_007377773.1	RepeatMasker	LINE/L1-Tx1	10038	10141	450	+	.	ID="RND-4_FAMILY-112";Tend="1788";Tstart="1681";shortTE="F";uid="8dec85c6-f654-4084-8d6b-2bb13e9ad8eb"
NW_007377773.1	RepeatMasker	Unknown	184383	184563	778	+	.	ID="RND-4_FAMILY-2587";Tend="1284";Tstart="1075";shortTE="F";uid="ecef8ed6-f56c-4e59-835a-20c3adf52ec9"
NW_007377773.1	RepeatMasker	SINE/ID	73084	73306	1092	+	.	ID="RND-1_FAMILY-6";Tend="1317";Tstart="1097";shortTE="F";uid="44cdcd68-f72d-4af7-b947-88a75c358a86"
NW_007377773.1	RepeatMasker	Unknown	193511	193623	701	+	.	ID="RND-5_FAMILY-8766";Tend="1152";Tstart="944";shortTE="F";uid="ea8b1ea4-d25d-4d07-8672-4a14ce2a4899"
NW_007377773.1	RepeatMasker	Unknown	145411	145612	968	+	.	ID="RND-6_FAMILY-5187";Tend="1121";Tstart="880";shortTE="F";uid="5ec1cdd7-080e-4048-a5af-585671773e19"
NW_007377773.1	RepeatMasker	LTR/Gypsy	19129	19294	1315	+	.	ID="RND-6_FAMILY-7101";Tend="974";Tstart="809";shortTE="F";uid="874f300f-5c9f-43d9-a272-e95c4185861a"
NW_007377773.1	RepeatMasker	Unknown	168668	168827	1324	+	.	ID="RND-6_FAMILY-45419";Tend="827";Tstart="668";shortTE="F";uid="76f0048f-39d8-4928-92d8-535959ac9cdd"
NW_007377773.1	RepeatMasker	Unknown	80279	80472	1360	+	.	ID="RND-1_FAMILY-256";Tend="864";Tstart="670";shortTE="F";uid="3ffdadcf-9144-41e8-93b2-3adc850762c2"
NW_007377773.1	RepeatMasker	SINE/ID	187417	187905	1249	+	.	ID="RND-1_FAMILY-5";TEgroup="ctg_334%7CRND-1_FAMILY-5%7C1";Tend="1772";Tstart="1538";shortTE="F";uid="8cc3f51f-273b-408e-a522-df0305a5b14d"
NW_007377773.1	RepeatMasker	SINE/tRNA-Core	21150	21324	762	+	.	ID="RND-1_FAMILY-72";Tend="1004";Tstart="766";shortTE="F";uid="d3c44f54-ee96-45ae-a37c-485301abd690"
NW_007377773.1	RepeatMasker	Satellite	115055	115205	1008	+	.	ID="RND-1_FAMILY-51";Tend="1035";Tstart="885";shortTE="F";uid="a02444d3-52ad-49eb-9c49-7a99d325418f"
NW_007377773.1	RepeatMasker	DNA/hAT-Charlie	26273	26442	1034	+	.	ID="RND-4_FAMILY-1112";Tend="1058";Tstart="889";shortTE="F";uid="8c2e30bc-4833-477b-b7eb-d33eb2266834"
NW_007377773.1	RepeatMasker	DNA/Maverick	137870	138031	751	+	.	ID="RND-1_FAMILY-84";Tend="1080";Tstart="928";shortTE="F";uid="bff5f595-6974-449e-be21-699ebbfb26db"
NW_007377773.1	RepeatMasker	Unknown	43243	43461	905	+	.	ID="RND-1_FAMILY-70";Tend="1043";Tstart="911";shortTE="F";uid="8b616ca3-7774-4a62-b885-7d1e7b6da37e"
NW_007377773.1	RepeatMasker	Unknown	20899	21045	1243	+	.	ID="RND-1_FAMILY-278";Tend="823";Tstart="677";shortTE="F";uid="ad65fd14-6a25-451a-9997-6b3f18d7dc97"
NW_007377773.1	RepeatMasker	SINE/tRNA-RTE	133602	133903	1815	+	.	ID="RND-1_FAMILY-22";Tend="1554";Tstart="1255";shortTE="F";uid="5e9e7f55-ec58-406e-aa08-418669c0a1be"
NW_007377773.1	RepeatMasker	LINE/RTE-BovB	147648	148040	973	+	.	ID="RND-6_FAMILY-54328";TEgroup="ctg_334%7CRND-6_FAMILY-54328%7C1";Tend="1030";Tstart="849";shortTE="F";uid="e390a3d9-3b25-4c41-955c-abb896ac4b6b"
NW_007377773.1	RepeatMasker	SINE/ID	72742	72956	1174	+	.	ID="RND-1_FAMILY-5";Tend="1751";Tstart="1542";shortTE="F";uid="9cd9d7b1-36c9-4a0e-b375-f2ce2f9699dd"
NW_007377773.1	RepeatMasker	Unknown	42370	42594	1298	+	.	ID="RND-1_FAMILY-168";Tend="934";Tstart="709";shortTE="F";uid="f369cf61-f637-4fd0-a9f3-f073bcdef613"
NW_007377773.1	RepeatMasker	DNA/Maverick	39916	40192	1475	+	.	ID="RND-1_FAMILY-84";Tend="1070";Tstart="785";shortTE="F";uid="23c78928-fb0f-4fbb-96a6-93df04f2c4fe"
NW_007377773.1	RepeatMasker	SINE/tRNA-RTE	10430	10575	1002	+	.	ID="RND-6_FAMILY-31686";Tend="1299";Tstart="1153";shortTE="F";uid="29b11321-1a59-43c7-bf51-0f27b67d5b2c"
NW_007377773.1	RepeatMasker	Satellite	167200	167413	413	+	.	ID="RND-1_FAMILY-51";TEgroup="ctg_334%7CRND-1_FAMILY-51%7C1";Tend="1031";Tstart="792";shortTE="F";uid="80375fb9-bc21-44cb-80a8-24728a4512a4"
NW_007377773.1	RepeatMasker	Unknown	191141	192111	7971	+	.	ID="RND-1_FAMILY-394";Tend="1582";Tstart="606";shortTE="F";uid="16bed695-d596-482a-a82d-309997c49711"
NW_007377773.1	RepeatMasker	SINE/tRNA-RTE	206085	206402	2592	+	.	ID="RND-1_FAMILY-111";Tend="1145";Tstart="833";shortTE="F";uid="c8aab823-0854-4f8b-8eda-b39143ef23b5"
NW_007377773.1	RepeatMasker	Unknown	132553	132685	600	+	.	ID="RND-6_FAMILY-6204";Tend="1395";Tstart="1265";shortTE="F";uid="f21f926c-5637-459e-9ccb-556c4ac47112"
NW_007377773.1	RepeatMasker	Unknown	55098	56694	5605	+	.	ID="RND-6_FAMILY-19773";Tend="1587";Tstart="47";shortTE="F";uid="c617fe45-860f-4e81-820d-5e433720bbc0"
NW_007377773.1	RepeatMasker	Unknown	200897	201303	3633	+	.	ID="RND-6_FAMILY-13006";Tend="1069";Tstart="663";shortTE="F";uid="b72082c0-1cfa-4efa-9ed7-882a4990aade"
NW_007377773.1	RepeatMasker	LINE/L1-Tx1	62709	62946	951	+	.	ID="RND-1_FAMILY-1";Tend="1851";Tstart="1583";shortTE="F";uid="9422f7bc-d28a-424a-8f44-051718f75bfa"
NW_007377773.1	RepeatMasker	Unknown	169830	169933	658	+	.	ID="RND-5_FAMILY-708";Tend="1438";Tstart="1334";shortTE="F";uid="2a1c454f-67f1-446d-a34e-520071a58de8"
NW_007377773.1	RepeatMasker	Unknown	32374	32505	852	+	.	ID="RND-1_FAMILY-70";Tend="1043";Tstart="911";shortTE="F";uid="b6f690bf-2944-4702-843f-621ecd9478ef"
NW_007377773.1	RepeatMasker	SINE/tRNA-RTE	134230	134529	2005	+	.	ID="RND-1_FAMILY-22";Tend="1555";Tstart="1255";shortTE="F";uid="e8fa71a4-8879-4023-ac82-4690687a69c4"
NW_007377773.1	RepeatMasker	Unknown	181295	181398	770	+	.	ID="RND-1_FAMILY-386";Tend="780";Tstart="670";shortTE="F";uid="b84ced81-be73-4e65-a477-674a497a483b"
NW_007377773.1	RepeatMasker	RC/Helitron	187011	187330	2364	+	.	ID="RND-1_FAMILY-228";Tend="1378";Tstart="1071";shortTE="F";uid="b9246f2c-50dd-4695-8c87-3d02cb4b402d"
NW_007377773.1	RepeatMasker	LINE/RTE-BovB	7508	7697	906	+	.	ID="RND-6_FAMILY-4311";Tend="624";Tstart="435";shortTE="F";uid="958b1cec-1fce-4148-9dab-e996a32aa4ba"
NW_007377773.1	RepeatMasker	Unknown	135551	135685	475	+	.	ID="RND-5_FAMILY-9867";Tend="692";Tstart="547";shortTE="F";uid="e74d2a9f-0c4b-42cb-97c7-eb5129bd3392"
NW_007377773.1	RepeatMasker	RC/Helitron	123094	123231	1061	+	.	ID="RND-1_FAMILY-118";Tend="1485";Tstart="1351";shortTE="F";uid="e256a2b8-012d-4fce-9c86-d5b3848f6a67"
NW_007377773.1	RepeatMasker	Unknown	83477	83614	640	+	.	ID="RND-1_FAMILY-131";Tend="515";Tstart="415";shortTE="F";uid="c6272a71-4e48-4722-b48e-81f7eb97b54a"
NW_007377773.1	RepeatMasker	Unknown	8744	9193	583	-	.	ID="RND-1_FAMILY-130";TEgroup="ctg_334%7CRND-1_FAMILY-130%7C1";Tend="1552";Tstart="1134";shortTE="T";uid="19416730-2152-466e-b9fc-e2961e171264"
NW_007377773.1	RepeatMasker	SINE/tRNA-Deu	56749	56946	1691	-	.	ID="RND-1_FAMILY-835";Tend="909";Tstart="712";shortTE="F";uid="ac2ac3ed-f983-4d48-a8bc-ab950baf9034"
NW_007377773.1	RepeatMasker	DNA/TcMar-Tc1	159177	159330	809	-	.	ID="RND-1_FAMILY-627";Tend="974";Tstart="821";shortTE="F";uid="a4212ee1-6f3b-4732-bdac-071c0ab6c1cc"
NW_007377773.1	RepeatMasker	Satellite	170141	170359	541	-	.	ID="RND-1_FAMILY-51";Tend="161";Tstart="1";shortTE="F";uid="d0143741-f74e-46ca-9761-c020e7d37a56"
NW_007377773.1	RepeatMasker	Unknown	173910	174029	981	-	.	ID="RND-1_FAMILY-256";Tend="861";Tstart="742";shortTE="F";uid="314dd4d7-b6ab-4b2a-93e6-e41aa1fd1833"
NW_007377773.1	RepeatMasker	SINE/5S	198694	198836	768	-	.	ID="RND-1_FAMILY-103";Tend="802";Tstart="663";shortTE="F";uid="9050f3c3-9293-473b-a034-b1c1f5b19e25"
NW_007377773.1	RepeatMasker	Unknown	98658	98792	483	-	.	ID="RND-6_FAMILY-7449";Tend="349";Tstart="237";shortTE="F";uid="2dc758b1-6bae-4c66-b8c9-6a2b3ea05bb4"
NW_007377773.1	RepeatMasker	SINE/tRNA-Deu	185187	185339	782	-	.	ID="RND-6_FAMILY-17372";Tend="1243";Tstart="1079";shortTE="F";uid="aac27205-a13c-474a-a5f3-32369f21e9ef"
NW_007377773.1	RepeatMasker	DNA/Sola-2	142897	143142	528	-	.	ID="RND-1_FAMILY-789";TEgroup="ctg_334%7CRND-1_FAMILY-789%7C1";Tend="1255";Tstart="705";shortTE="T";uid="e732db98-171c-49ca-bccd-e52d9829dba7"
NW_007377773.1	RepeatMasker	LINE/RTE-BovB	89307	89669	619	-	.	ID="RND-6_FAMILY-4311";TEgroup="ctg_334%7CRND-6_FAMILY-4311%7C1";Tend="622";Tstart="505";shortTE="F";uid="bf199b18-2bb3-41b6-ae67-9dca2502c357"
NW_007377773.1	RepeatMasker	Unknown	7982	8169	1203	-	.	ID="RND-1_FAMILY-130";Tend="1560";Tstart="1233";shortTE="F";uid="9fcf9021-5f30-44f6-b6cd-ed31e4a16f35"
NW_007377773.1	RepeatMasker	RC/Helitron	19764	19893	597	-	.	ID="RND-6_FAMILY-9017";Tend="918";Tstart="801";shortTE="F";uid="4dd782f0-66e3-4252-88c2-1a3417fa0d6d"
NW_007377773.1	RepeatMasker	RC/Helitron	22037	22178	756	-	.	ID="RND-1_FAMILY-202";Tend="1048";Tstart="907";shortTE="F";uid="434a0b1b-6daf-4ac2-a61b-92ec9ef362d2"
NW_007377773.1	RepeatMasker	Unknown	219716	224456	2536	-	.	ID="RND-1_FAMILY-52";Tend="2293";Tstart="1083";shortTE="F";uid="166e3fc7-f71e-4179-970d-a38c87b1d6fe"
NW_007377773.1	RepeatMasker	LTR/Gypsy	109274	109397	684	-	.	ID="RND-6_FAMILY-7101";Tend="973";Tstart="851";shortTE="F";uid="e06f4c77-cd93-4bc1-b109-aaf050562c8a"
NW_007377773.1	RepeatMasker	SINE/tRNA-RTE	16582	16904	1961	-	.	ID="RND-5_FAMILY-620";Tend="1213";Tstart="899";shortTE="F";uid="9cca5c93-05bb-4bd2-972e-03c75db17103"
NW_007377773.1	RepeatMasker	Unknown	172123	172669	3539	-	.	ID="RND-5_FAMILY-607";Tend="1665";Tstart="1128";shortTE="F";uid="98d260ab-54cf-49d2-a252-94ed81e712b0"
NW_007377773.1	RepeatMasker	Unknown	23869	24309	3377	-	.	ID="RND-6_FAMILY-62244";Tend="1105";Tstart="689";shortTE="F";uid="b170a9c4-8448-45e0-8f0a-0e67a3f6b563"
NW_007377773.1	RepeatMasker	LINE/CRE	225422	226715	8228	-	.	ID="RND-5_FAMILY-455";Tend="1504";Tstart="206";shortTE="F";uid="00289636-b5a2-4c8f-b00e-7d2e59fc3d84"
NW_007377773.1	RepeatMasker	SINE/ID	152074	152248	721	-	.	ID="RND-1_FAMILY-16";Tend="1082";Tstart="913";shortTE="F";uid="d051518d-a119-449f-866e-9d70794b7db3"
NW_007377773.1	RepeatMasker	Unknown	45175	45624	1567	-	.	ID="RND-1_FAMILY-133";TEgroup="ctg_334%7CRND-1_FAMILY-133%7C1";Tend="1124";Tstart="900";shortTE="F";uid="11dee1ac-0459-40fd-ad81-41320b33ce2e"
NW_007377773.1	RepeatMasker	SINE/tRNA-RTE	40643	40918	2128	-	.	ID="RND-1_FAMILY-100";Tend="1013";Tstart="736";shortTE="F";uid="c437c869-d234-4588-ac2e-af9fea65f774"
NW_007377773.1	RepeatMasker	Unknown	210556	215268	2696	-	.	ID="RND-1_FAMILY-52";Tend="2293";Tstart="1083";shortTE="F";uid="f5df815f-75a5-450d-8ed9-388631b2191d"
NW_007377773.1	RepeatMasker	SINE/B4	174895	175246	3001	-	.	ID="RND-5_FAMILY-761";Tend="1117";Tstart="767";shortTE="F";uid="2e64de22-aeae-41aa-8d13-86386ca5aff7"
NW_007377773.1	RepeatMasker	Unknown	96703	97017	881	-	.	ID="RND-1_FAMILY-65";TEgroup="ctg_334%7CRND-1_FAMILY-65%7C1";Tend="1129";Tstart="919";shortTE="T";uid="2486362d-f0cc-4ef4-a606-8bd4fa2c190d"
NW_007377773.1	RepeatMasker	Unknown	167331	167438	569	-	.	ID="RND-1_FAMILY-48";Tend="861";Tstart="759";shortTE="F";uid="ce2553a6-ab61-4586-95d5-5ea93991ebf5"
NW_007377773.1	RepeatMasker	SINE/B4	193283	193456	854	-	.	ID="RND-5_FAMILY-761";Tend="964";Tstart="786";shortTE="F";uid="bfc23286-90a6-49f4-be8d-abac12dd26b3"
NW_007377773.1	RepeatMasker	RC/Helitron	155974	156142	692	-	.	ID="RND-1_FAMILY-202";Tend="1048";Tstart="883";shortTE="F";uid="62b4eb6a-7497-4cf1-8c09-0dedcd10daea"
NW_007377773.1	RepeatMasker	Unknown	53375	53519	862	-	.	ID="RND-5_FAMILY-8766";Tend="1144";Tstart="985";shortTE="F";uid="11d26245-5048-42a3-ad73-5483fe1b746a"
NW_007377773.1	RepeatMasker	Unknown	30096	30414	2032	-	.	ID="RND-5_FAMILY-1203";Tend="1042";Tstart="762";shortTE="F";uid="780f7619-9d06-448f-be0f-0e99b0a47ad1"
NW_007377773.1	RepeatMasker	DNA/TcMar-Tc1	206400	206847	3106	-	.	ID="RND-1_FAMILY-574";Tend="1356";Tstart="907";shortTE="F";uid="4c1cf8b2-c0e8-4af0-bd2e-a97564549648"
NW_007377773.1	RepeatMasker	Unknown	59659	59868	616	-	.	ID="RND-5_FAMILY-218";Tend="486";Tstart="304";shortTE="F";uid="cd0c1f7d-3040-43d2-b354-0ff77b80475d"
NW_007377773.1	RepeatMasker	SINE/5S	192231	192338	510	-	.	ID="RND-1_FAMILY-103";Tend="892";Tstart="792";shortTE="F";uid="a1e0772a-a08a-438a-ac79-2a2124bbe62e"
NW_007377773.1	RepeatMasker	RC/Helitron	136490	136625	742	-	.	ID="HELITRON-N19_LMI";Tend="1106";Tstart="972";shortTE="F";uid="689e8432-c078-464b-8e8f-c17b84cb542d"
NW_007377773.1	RepeatMasker	LINE/RTE-BovB	41965	42077	621	-	.	ID="RND-6_FAMILY-4311";Tend="548";Tstart="434";shortTE="F";uid="e688eff9-dd15-4d33-ac8f-3c04f0d50683"
NW_007377773.1	RepeatMasker	Unknown	171832	171950	861	-	.	ID="RND-1_FAMILY-206";Tend="978";Tstart="858";shortTE="F";uid="ba564af0-15f7-433f-865c-ed372289c9d6"
NW_007377773.1	RepeatMasker	Unknown	112521	112656	485	-	.	ID="RND-6_FAMILY-3384";Tend="1800";Tstart="1670";shortTE="F";uid="819a4af9-8265-46ad-9092-ae577ca608fb"
NW_007377773.1	RepeatMasker	Unknown	111951	112527	753	-	.	ID="RND-6_FAMILY-62244";TEgroup="ctg_334%7CRND-6_FAMILY-62244%7C1";Tend="1107";Tstart="689";shortTE="T";uid="866244b9-8a5a-495f-9c1f-85defc32e712"
NW_007377773.1	RepeatMasker	Unknown	206845	207034	1371	-	.	ID="RND-5_FAMILY-214";Tend="1068";Tstart="891";shortTE="F";uid="007852d4-7248-4cce-9550-c907387d5b12"
NW_007377773.1	RepeatMasker	DNA/hAT-hATm	19218	19321	533	-	.	ID="RND-6_FAMILY-23";Tend="687";Tstart="589";shortTE="F";uid="d75d828a-2dc7-48ea-b55d-b6ef2108b61b"
NW_007377773.1	RepeatMasker	Unknown	216013	216202	1371	-	.	ID="RND-5_FAMILY-214";Tend="1068";Tstart="891";shortTE="F";uid="b58076f0-0c44-4fb7-baa2-e2580185bf50"
NW_007377773.1	RepeatMasker	DNA/TcMar-Tc1	215568	216015	3106	-	.	ID="RND-1_FAMILY-574";Tend="1356";Tstart="907";shortTE="F";uid="7e69eafc-033d-4212-838f-2341168c75f4"
NW_007377773.1	RepeatMasker	Unknown	128606	128721	684	-	.	ID="RND-1_FAMILY-80";Tend="1049";Tstart="933";shortTE="F";uid="f0dd98e9-d810-4e4b-ad14-9d2c1a442384"
NW_007377773.1	RepeatMasker	LTR	96569	96702	892	-	.	ID="RND-6_FAMILY-548";Tend="1164";Tstart="1038";shortTE="F";uid="57b6fb30-9f59-4875-959b-293b473762ee"
NW_007377773.1	RepeatMasker	Unknown	68686	68845	1155	-	.	ID="RND-6_FAMILY-22755";Tend="771";Tstart="616";shortTE="F";uid="9804385d-04a9-4387-a0da-9cf29ac081bd"
NW_007377773.1	RepeatMasker	DNA/Maverick	50326	50774	487	-	.	ID="RND-6_FAMILY-12032";Tend="995";Tstart="560";shortTE="F";uid="f544e01f-041d-46ba-8fb8-c0c5dbf0f533"
NW_007377773.1	RepeatMasker	Unknown	43622	43783	539	-	.	ID="RND-1_FAMILY-80";Tend="1034";Tstart="875";shortTE="F";uid="a492b9a9-93b9-40a9-a3bc-0ca801f7a512"
NW_007377773.1	RepeatMasker	DNA/TcMar-Tc1	158723	158840	846	-	.	ID="RND-1_FAMILY-627";Tend="1158";Tstart="1041";shortTE="F";uid="f119d0f4-6c86-4456-9b03-bcc88a007965"
NW_007377773.1	RepeatMasker	LINE/RTE-BovB	153237	153457	1331	-	.	ID="RND-6_FAMILY-4311";Tend="614";Tstart="387";shortTE="F";uid="cb2a17a0-5aa1-40ca-9160-e9d7930bbcbd"
NW_007377773.1	RepeatMasker	Unknown	174487	174596	589	-	.	ID="RND-1_FAMILY-48";Tend="861";Tstart="759";shortTE="F";uid="e0bcdea3-aea1-4a49-b584-0ceaccca2827"
NW_007377773.1	RepeatMasker	LINE/CRE	158269	158488	1786	-	.	ID="RND-6_FAMILY-15895";Tend="1104";Tstart="888";shortTE="F";uid="9251bfc7-5b9b-44ef-837a-e1cd373c137f"
NW_007377773.1	RepeatMasker	Unknown	168354	168605	659	-	.	ID="RND-6_FAMILY-1833";Tend="1340";Tstart="1103";shortTE="F";uid="d6a52c45-027e-4bb0-96a5-b8dfd45163c3"
NW_007377773.1	RepeatMasker	Unknown	67268	68668	10167	-	.	ID="RND-1_FAMILY-19";Tend="2704";Tstart="1322";shortTE="F";uid="15794390-dc0c-4059-90b4-92b20e438271"
NW_007377773.1	RepeatMasker	Unknown	157315	157517	1504	-	.	ID="RND-1_FAMILY-201";Tend="1122";Tstart="919";shortTE="F";uid="cd548af5-f01b-4e3c-8280-384c23a45338"
NW_007377773.1	RepeatMasker	SINE/tRNA-RTE	152950	153241	1680	-	.	ID="RND-1_FAMILY-100";Tend="1029";Tstart="731";shortTE="F";uid="246222cb-ca7f-4a22-9f5f-46eab0399ddd"
NW_007377773.1	RepeatMasker	LINE/CRE	164180	164422	2002	-	.	ID="RND-6_FAMILY-15895";Tend="1130";Tstart="888";shortTE="F";uid="3d1cd0e2-2c69-4835-b786-d70cd32eca7b"
NW_007377773.1	RepeatMasker	Unknown	79668	79786	494	-	.	ID="RND-5_FAMILY-8766";Tend="1151";Tstart="1061";shortTE="F";uid="ea81c62d-1d20-46b0-af42-d87374651059"
NW_007377773.1	RepeatMasker	Satellite	174360	174568	555	-	.	ID="RND-1_FAMILY-51";Tend="1031";Tstart="881";shortTE="F";uid="bdedba5f-538c-4258-8a58-19e871c29819"
NW_007377773.1	RepeatMasker	Unknown	114707	114822	771	-	.	ID="RND-1_FAMILY-70";Tend="1044";Tstart="917";shortTE="F";uid="fd9195a0-805e-42aa-8c3f-584f5bb40297"
NW_007377773.1	RepeatMasker	LINE/CRE	216234	217527	8228	-	.	ID="RND-5_FAMILY-455";Tend="1504";Tstart="206";shortTE="F";uid="9b34302c-a990-41b9-a01b-ceef897d625a"
NW_007377773.1	RepeatMasker	DNA/TcMar-Tc1	124091	124391	1356	-	.	ID="RND-1_FAMILY-519";Tend="1346";Tstart="1041";shortTE="F";uid="12e860b2-f9af-4b05-967c-c454b195e9b4"
NW_007377773.1	RepeatMasker	Unknown	123220	123460	479	-	.	ID="RND-6_FAMILY-23686";TEgroup="ctg_334%7CRND-6_FAMILY-23686%7C1";Tend="834";Tstart="693";shortTE="T";uid="b62df5ec-22dc-492c-a269-cb39d5551c22"
NW_007377773.1	RepeatMasker	SINE/ID	12552	12788	940	-	.	ID="RND-1_FAMILY-16";Tend="1072";Tstart="831";shortTE="F";uid="6e459e76-ad4a-470e-a18b-cbce8ef277cd"
NW_007377773.1	RepeatMasker	LINE/RTE-BovB	24383	24519	648	-	.	ID="RND-6_FAMILY-4311";Tend="576";Tstart="428";shortTE="F";uid="9a12185c-d7a7-4d8c-b44b-ef5b0dc8d056"
NW_007377773.1	RepeatMasker	Unknown	117743	117854	600	-	.	ID="RND-1_FAMILY-70";Tend="1031";Tstart="915";shortTE="F";uid="06cd268f-3813-4250-8be8-e3f7a0850b50"
NW_007377773.1	RepeatMasker	Unknown	22230	22430	1203	-	.	ID="RND-1_FAMILY-65";Tend="1126";Tstart="922";shortTE="F";uid="1f199027-0932-41fd-9691-d9927390c689"
NW_007377773.1	RepeatMasker	Unknown	170888	171508	5079	-	.	ID="RND-1_FAMILY-129";Tend="1399";Tstart="784";shortTE="F";uid="28f8f877-3868-4a2c-951e-b48900669ad6"
NW_007377773.1	RepeatMasker	Unknown	107263	107407	1145	-	.	ID="RND-6_FAMILY-62244";Tend="948";Tstart="804";shortTE="F";uid="13b0a8d9-e7d8-4b2c-80de-35984b6e290b"
NW_007377773.1	RepeatMasker	DNA/hAT-Blackjack	78907	79192	1933	-	.	ID="RND-1_FAMILY-83";Tend="1887";Tstart="1583";shortTE="F";uid="d37cf562-a3ba-4b16-bf9e-525b3c742df1"
NW_007377773.1	RepeatMasker	LTR/Gypsy	38014	38211	697	-	.	ID="RND-1_FAMILY-60";Tend="1200";Tstart="1012";shortTE="F";uid="420e9c29-d5e8-48de-a287-301140209328"
NW_007377773.1	RepeatMasker	Unknown	9827	9992	1322	-	.	ID="RND-6_FAMILY-47864";Tend="1565";Tstart="1398";shortTE="F";uid="f66fdf37-d710-467f-b4be-13ce69037956"
NW_007377773.1	RepeatMasker	SINE/tRNA-Deu	189943	190212	1779	-	.	ID="RND-6_FAMILY-17372";Tend="1243";Tstart="962";shortTE="F";uid="9a1bf6a5-e65f-479e-bd8f-2c77b710e4b1"
NW_007377773.1	RepeatMasker	Unknown	79785	80102	2098	-	.	ID="RND-1_FAMILY-722";Tend="1039";Tstart="726";shortTE="F";uid="e57efd5c-5c61-4184-926b-726b5fa0d293"
NW_007377773.1	RepeatMasker	SINE/ID	44771	44906	575	-	.	ID="RND-1_FAMILY-4";Tend="1135";Tstart="984";shortTE="F";uid="75ca8d81-5be3-40a8-84c8-1da812522dc4"
NW_007377773.1	RepeatMasker	DNA/hAT-Blackjack	90722	90886	570	-	.	ID="RND-1_FAMILY-727";Tend="1412";Tstart="1255";shortTE="F";uid="5ecc86af-5de4-4226-a700-ce6818d8adb7"
NW_007377773.1	RepeatMasker	Unknown	180603	180738	983	-	.	ID="RND-1_FAMILY-190";Tend="842";Tstart="691";shortTE="F";uid="7a81c78c-6717-4404-ac06-b98b166b9bff"
NW_007377773.1	RepeatMasker	SINE/B4	117930	118099	674	-	.	ID="RND-5_FAMILY-761";Tend="943";Tstart="758";shortTE="F";uid="95892bf4-caff-4155-b54f-04109ad43345"
NW_007377773.1	RepeatMasker	Unknown	3444	3645	1263	-	.	ID="RND-1_FAMILY-708";Tend="1314";Tstart="1128";shortTE="F";uid="90bfdb93-646b-4c01-a713-158d6259e114"
NW_007377773.1	RepeatMasker	Unknown	132282	132428	991	-	.	ID="RND-1_FAMILY-106";Tend="1092";Tstart="943";shortTE="F";uid="67181407-1484-49cd-8f37-3f721edc0869"
NW_007377773.1	RepeatMasker	Unknown	225201	225390	1371	-	.	ID="RND-5_FAMILY-214";Tend="1068";Tstart="891";shortTE="F";uid="c40474e4-dc11-4d18-a9e1-a6b91f566967"
NW_007377773.1	RepeatMasker	Unknown	189874	189982	691	-	.	ID="RND-1_FAMILY-70";Tend="1024";Tstart="915";shortTE="F";uid="ade82aea-dbae-430b-84d4-b6583b9a1625"
NW_007377773.1	RepeatMasker	SINE/ID	41833	42061	566	-	.	ID="RND-1_FAMILY-4";Tend="1654";Tstart="1437";shortTE="F";uid="8bf67f5f-31dd-4d9d-95f9-b2a016c6f4d1"
NW_007377773.1	RepeatMasker	Unknown	177616	178469	4108	-	.	ID="RND-1_FAMILY-131";TEgroup="ctg_334%7CRND-1_FAMILY-131%7C1";Tend="1189";Tstart="466";shortTE="F";uid="aa9dbb73-9c94-4ee9-9686-cbf546fbf81a"
NW_007377773.1	RepeatMasker	LINE/RTE-BovB	153802	153984	1523	-	.	ID="RND-6_FAMILY-4311";Tend="569";Tstart="387";shortTE="F";uid="0e731d7e-e2b5-4f90-bcbe-a8e23193b283"
NW_007377773.1	RepeatMasker	Unknown	14250	14449	1051	-	.	ID="RND-1_FAMILY-401";Tend="912";Tstart="724";shortTE="F";uid="31fe82e2-51ae-43a3-9bab-d4729727a398"
NW_007377773.1	RepeatMasker	Unknown	195266	195443	708	-	.	ID="RND-6_FAMILY-12567";Tend="884";Tstart="732";shortTE="F";uid="51a53d8c-50ad-4473-9713-350ea7e00536"
NW_007377773.1	RepeatMasker	Unknown	146466	146575	444	-	.	ID="RND-1_FAMILY-31";Tend="1606";Tstart="1495";shortTE="F";uid="56b73d42-f198-43ae-b098-154e0614b836"
NW_007377773.1	RepeatMasker	Unknown	135146	135261	715	-	.	ID="RND-1_FAMILY-122";Tend="1061";Tstart="968";shortTE="F";uid="94339425-c315-460b-bb1f-7acc2e5cc75f"
NW_007377773.1	RepeatMasker	SINE/ID	85015	85236	1685	-	.	ID="RND-1_FAMILY-3";Tend="1067";Tstart="846";shortTE="F";uid="f0d5fed3-e34b-4c1b-86ca-2c7413d79778"
NW_007377773.1	RepeatMasker	SINE/tRNA-RTE	15178	15500	1961	-	.	ID="RND-5_FAMILY-620";Tend="1213";Tstart="899";shortTE="F";uid="20a2ffcd-c79a-4eae-ac7d-f6bf2e872921"
NW_007377773.1	RepeatMasker	Unknown	35054	35290	1637	-	.	ID="RND-1_FAMILY-133";Tend="1127";Tstart="900";shortTE="F";uid="ca2cbd14-6ba8-4548-b09d-9c89bc89e763"
NW_007377773.1	RepeatMasker	SINE/tRNA-RTE	44507	44673	1107	-	.	ID="RND-5_FAMILY-620";Tend="1186";Tstart="1022";shortTE="F";uid="8c968d2e-5fb0-4438-a9d0-f023cf3b2063"
NW_007377773.1	RepeatMasker	Unknown	25449	25559	581	-	.	ID="RND-1_FAMILY-48";Tend="858";Tstart="748";shortTE="F";uid="e487122f-1d16-46c7-afff-9cd5b618ffff"
NW_007377773.1	RepeatMasker	Unknown	32768	32921	525	-	.	ID="RND-1_FAMILY-80";Tend="1026";Tstart="875";shortTE="F";uid="2f1853b3-b66b-4c31-ad9f-718559430375"
NW_007377773.1	RepeatMasker	DNA	167740	167855	638	-	.	ID="RND-1_FAMILY-108";Tend="1665";Tstart="1553";shortTE="F";uid="05df4c42-5c8f-4ce8-80a6-fde6ae9d6e64"
NW_007377773.1	RepeatMasker	DNA/TcMar-Tc1	139960	140189	1827	-	.	ID="RND-6_FAMILY-3549";Tend="1351";Tstart="1123";shortTE="F";uid="0261a3a8-9b47-4ae6-a8bd-1e731d3bbaa0"
NW_007377773.1	RepeatMasker	SINE/ID	19902	20071	924	-	.	ID="RND-1_FAMILY-10";Tend="913";Tstart="750";shortTE="F";uid="00b1e699-9523-4794-8a3f-70a07ff12989"
NW_007377773.1	RepeatMasker	Unknown	38871	39236	676	-	.	ID="RND-6_FAMILY-1666";Tend="1000";Tstart="639";shortTE="F";uid="53afcd74-ff17-4e4b-8488-1fe6f7352080"
NW_007377773.1	RepeatMasker	SINE/5S	197323	197468	744	-	.	ID="RND-1_FAMILY-103";Tend="802";Tstart="663";shortTE="F";uid="55397c0d-4066-4e46-aeb8-e2cb85ff3fdf"
NW_007377773.1	RepeatMasker	Unknown	185693	185875	894	-	.	ID="RND-5_FAMILY-607";Tend="1128";Tstart="936";shortTE="F";uid="7a31fffc-c2a2-41f8-aec5-7c04b923316a"
NW_007377773.1	RepeatMasker	SINE/ID	26136	26284	1053	-	.	ID="RND-1_FAMILY-16";Tend="1000";Tstart="853";shortTE="F";uid="10397f1d-94ed-4c2a-a6f8-096041b8f62e"
NW_007377773.1	RepeatMasker	LTR/Gypsy	44828	45057	851	-	.	ID="RND-1_FAMILY-60";Tend="1204";Tstart="989";shortTE="F";uid="be2eeaea-faee-488b-a8a1-e9f3584fcc0b"
NW_007377773.1	RepeatMasker	Unknown	169691	169810	944	-	.	ID="RND-1_FAMILY-256";Tend="861";Tstart="742";shortTE="F";uid="35b5441a-2130-4d0d-8cb7-2bf2e29edaac"
NW_007377773.1	RepeatMasker	DNA/Maverick	61036	61319	1223	-	.	ID="RND-1_FAMILY-84";Tend="1089";Tstart="785";shortTE="F";uid="b1cd4921-bb68-445d-bffa-c814d7689948"
NW_007377773.1	RepeatMasker	SINE/tRNA-RTE	78122	78236	540	-	.	ID="RND-6_FAMILY-31686";Tend="1262";Tstart="1136";shortTE="F";uid="8c3bd1c8-e41b-4040-8c53-d18eb6fd63e8"
NW_007377773.1	RepeatMasker	Unknown	201292	206100	2540	-	.	ID="RND-1_FAMILY-52";Tend="2293";Tstart="1083";shortTE="F";uid="65299602-0c46-4b15-bbf1-91557dda79d3"
NW_007377773.1	RepeatMasker	LINE/L1-Tx1	199296	199527	759	-	.	ID="RND-4_FAMILY-112";Tend="1789";Tstart="1318";shortTE="F";uid="b53e14d5-114b-48ee-8f7f-2ac0ebd6de1c"
NW_007377773.1	RepeatMasker	Unknown	102660	102800	554	-	.	ID="RND-1_FAMILY-700";Tend="960";Tstart="796";shortTE="F";uid="8c311f1c-86d7-4605-9e3a-5dc49ff8d482"
NW_007377773.1	RepeatMasker	Unknown	174052	174177	564	-	.	ID="RND-1_FAMILY-344";Tend="1639";Tstart="1518";shortTE="F";uid="15c54e66-8af1-40f6-aa03-538e90087442"
NW_007377773.1	RepeatMasker	SINE/5S	24598	24739	642	-	.	ID="RND-1_FAMILY-103";Tend="903";Tstart="758";shortTE="F";uid="a6c33b07-3b52-48d8-9e04-edbcbd5cf829"
NW_007377773.1	RepeatMasker	Unknown	66800	66930	674	-	.	ID="RND-1_FAMILY-458";Tend="2444";Tstart="2315";shortTE="F";uid="e2486ab2-5d42-4ded-832e-a53536780f15"
NW_007377773.1	RepeatMasker	RC/Helitron	162658	162777	514	-	.	ID="RND-1_FAMILY-202";Tend="1000";Tstart="883";shortTE="F";uid="0d35de8b-7fc0-47b8-8d8e-dc4357040706"
NW_007377773.1	RepeatMasker	SINE/ID	163709	164043	926	-	.	ID="RND-1_FAMILY-3";Tend="1075";Tstart="844";shortTE="F";uid="7732d501-dc24-4780-9c48-0e9f55dc8867"
NW_007377773.1	RepeatMasker	SINE/tRNA-RTE	199114	199295	807	-	.	ID="RND-1_FAMILY-2";Tend="1714";Tstart="1517";shortTE="F";uid="e1bb0d0c-ad17-4abe-9a1b-0a7718364245"
NW_007377773.1	RepeatMasker	Unknown	183137	183533	2225	-	.	ID="RND-5_FAMILY-607";Tend="1316";Tstart="937";shortTE="F";uid="28208cc8-710c-4c57-a1e0-e0cbcece7901"
NW_007377773.1	RepeatMasker	Unknown	82552	82757	810	-	.	ID="RND-5_FAMILY-2844";Tend="387";Tstart="206";shortTE="F";uid="ec47c27e-f9d2-46b2-9ba4-6bb7b534f9fd"
NW_007377773.1	RepeatMasker	Unknown	133076	133227	907	-	.	ID="RND-1_FAMILY-106";Tend="1097";Tstart="940";shortTE="F";uid="4634985a-3a6f-46c1-808e-3d0446b13bbf"
NW_007377773.1	RepeatMasker	SINE/tRNA-RTE	17188	17384	1274	-	.	ID="RND-5_FAMILY-620";Tend="1099";Tstart="903";shortTE="F";uid="806f4f9d-246b-42dc-820f-cbf0c13b5872"
NW_007377773.1	RepeatMasker	Unknown	13594	13739	693	-	.	ID="RND-5_FAMILY-2138";Tend="942";Tstart="804";shortTE="F";uid="6b3dbffd-07e9-4236-af82-b94c5e0b301c"
NW_007377773.1	RepeatMasker	SINE/ID	168897	169134	1597	-	.	ID="RND-6_FAMILY-766";Tend="1378";Tstart="1154";shortTE="F";uid="86426dd0-11bf-422d-83d0-0cd5e81c6810"
NW_007377773.1	RepeatMasker	DNA/hAT-Blackjack	15670	15837	1341	-	.	ID="RND-1_FAMILY-66";Tend="886";Tstart="719";shortTE="F";uid="86e5f682-3972-42ee-9098-f99c15a8ec1d"
NW_007377773.1	RepeatMasker	SINE/tRNA-Deu	177355	177486	924	-	.	ID="RND-1_FAMILY-54";Tend="1055";Tstart="760";shortTE="F";uid="e9fd6cd3-9235-4904-b826-6b6905f3b095"
NW_007377773.1	RepeatMasker	SINE/tRNA-RTE	37746	37916	1050	-	.	ID="RND-5_FAMILY-620";Tend="1216";Tstart="1022";shortTE="F";uid="181f6e74-761a-48e8-8dd2-dbe9999579d9"
NW_007377773.1	RepeatMasker	Unknown	185477	185695	1815	-	.	ID="RND-1_FAMILY-486";Tend="948";Tstart="730";shortTE="F";uid="74f0134a-d3af-4d34-8af4-44688866377a"
NW_007377773.1	RepeatMasker	Unknown	22825	23002	1368	-	.	ID="RND-6_FAMILY-62244";Tend="1108";Tstart="932";shortTE="F";uid="379893c5-7ea7-40b7-a215-68739c02c9c1"
NW_007377773.1	RepeatMasker	Unknown	173489	173607	861	-	.	ID="RND-1_FAMILY-206";Tend="978";Tstart="858";shortTE="F";uid="ee589a51-b1d6-44b8-9bd6-cb6984f12c96"
NW_007377773.1	RepeatMasker	DNA/TcMar-Tc1	224756	225203	3106	-	.	ID="RND-1_FAMILY-574";Tend="1356";Tstart="907";shortTE="F";uid="74bba28c-74d9-4b6c-a6f8-387716547fe4"
NW_007377773.1	RepeatMasker	Unknown	115027	115203	912	-	.	ID="RND-1_FAMILY-48";Tend="868";Tstart="693";shortTE="F";uid="3558300d-e71d-4e4d-ac96-d766106e7720"
NW_007377773.1	RepeatMasker	Unknown	58636	58777	903	-	.	ID="RND-5_FAMILY-2598";Tend="1051";Tstart="898";shortTE="F";uid="dc98219e-0f74-42ae-a1d1-d1fdaec222e7"
NW_007377773.1	RepeatMasker	Unknown	173025	173466	1450	-	.	ID="RND-1_FAMILY-106";TEgroup="ctg_334%7CRND-1_FAMILY-106%7C1";Tend="1161";Tstart="878";shortTE="F";uid="006d6e52-e06c-4020-ae08-47d2f5641e59"
NW_007377773.1	RepeatMasker	LTR/Gypsy	110810	110933	658	-	.	ID="RND-6_FAMILY-7101";Tend="973";Tstart="851";shortTE="F";uid="3c94a71b-0998-4ae6-bbf2-7375f9968eb4"
NW_007377773.1	RepeatMasker	Unknown	185120	185224	604	-	.	ID="RND-1_FAMILY-70";Tend="1024";Tstart="917";shortTE="F";uid="92f0ad89-765d-44aa-a819-33fd0341629f"
NW_007377773.1	RepeatMasker	LTR/Gypsy	46435	46632	697	-	.	ID="RND-1_FAMILY-60";Tend="1200";Tstart="1012";shortTE="F";uid="37f871f0-ace0-4abc-967f-2a9a0c0e3890"
NW_007377773.1	RepeatMasker	Unknown	31883	32043	560	-	.	ID="RND-1_FAMILY-80";Tend="1034";Tstart="876";shortTE="F";uid="69f3004d-c9de-4cca-95bf-aef96d190d2a"
NW_007377773.1	RepeatMasker	Satellite	176413	176664	1387	-	.	ID="RND-1_FAMILY-51";Tend="1032";Tstart="804";shortTE="F";uid="da5630f3-fe83-4ce8-bb89-8de03544a1b9"
NW_007377773.1	RepeatMasker	Unknown	18390	18570	1148	-	.	ID="RND-1_FAMILY-65";Tend="1126";Tstart="946";shortTE="F";uid="5ff398d4-5f0f-4894-af13-dbf68266ce63"
NW_007377773.1	RepeatMasker	Unknown	169833	169958	564	-	.	ID="RND-1_FAMILY-344";Tend="1639";Tstart="1518";shortTE="F";uid="c0b0455d-e9dd-4168-a2f1-ac8a659ae972"
NW_007377773.1	RepeatMasker	Unknown	175645	175956	618	-	.	ID="RND-1_FAMILY-73";TEgroup="ctg_334%7CRND-1_FAMILY-73%7C1";Tend="836";Tstart="739";shortTE="T";uid="94866cb8-845e-46e8-80c4-ea7c0f8e8c73"
NW_007377773.1	RepeatMasker	LINE/CRE	207066	208359	8228	-	.	ID="RND-5_FAMILY-455";Tend="1504";Tstart="206";shortTE="F";uid="d6b6c08e-88d1-40c1-9ce0-6574fec91724"
NW_007377773.1	RepeatMasker	LINE/RTE-BovB	14108	14252	1044	-	.	ID="RND-6_FAMILY-4311";Tend="593";Tstart="449";shortTE="F";uid="01035f50-291e-4909-8b0b-b7f0432cdcff"
NW_007380779.1	RepeatMasker	Unknown	9748	9982	2246	+	.	ID="RND-1_FAMILY-0";Tend="1586";Tstart="1057";shortTE="F";uid="19707294-cdf0-4e9c-a3a4-70d766cf0333"
NW_007380779.1	RepeatMasker	DNA/Crypton-I	9268	9725	680	+	.	ID="RND-5_FAMILY-277";Tend="557";Tstart="111";shortTE="F";uid="2f7685e0-b743-454b-a414-400a678911e9"
NW_007380779.1	RepeatMasker	Unknown	4729	5080	415	+	.	ID="RND-6_FAMILY-25310";Tend="586";Tstart="242";shortTE="F";uid="d8f88aac-f57f-413b-8a98-90e434ecf0e0"
NW_007380779.1	RepeatMasker	Unknown	5506	5636	552	+	.	ID="RND-1_FAMILY-106";Tend="1166";Tstart="1026";shortTE="F";uid="882c5a1c-9d82-402d-b1f4-be4a33d0854d"
NW_007380779.1	RepeatMasker	Unknown	1718	1919	729	+	.	ID="RND-6_FAMILY-2666";Tend="1672";Tstart="1495";shortTE="F";uid="fa3f7f41-7896-4222-8d94-d5ddfe27d89b"
NW_007380779.1	RepeatMasker	Unknown	8244	8510	1695	+	.	ID="RND-1_FAMILY-61";Tend="1022";Tstart="778";shortTE="F";uid="d50896d6-0b8d-4a3f-84fb-b45e299b3155"
NW_007380779.1	RepeatMasker	DNA	12323	12436	626	-	.	ID="RND-6_FAMILY-33607";Tend="1173";Tstart="1073";shortTE="F";uid="3bd0a402-c1c4-4318-bc2d-5a312c503694"
NW_007380779.1	RepeatMasker	Satellite	3175	3335	606	-	.	ID="RND-1_FAMILY-51";Tend="1051";Tstart="885";shortTE="F";uid="2f21f1d6-edec-467e-a0de-9994cb5d77bc"
NW_007380779.1	RepeatMasker	DNA/hAT-Charlie	12576	12733	1118	-	.	ID="RND-1_FAMILY-547";Tend="1257";Tstart="1090";shortTE="F";uid="253c8b96-b2d1-4657-9204-b5bd005882fe"
NW_007380779.1	RepeatMasker	LTR/Gypsy	5296	5495	1677	-	.	ID="RND-5_FAMILY-3276";Tend="824";Tstart="623";shortTE="F";uid="56dc893d-f425-473f-a9aa-0169d2e9b3d2"
NW_007380779.1	RepeatMasker	LTR	2765	2909	624	-	.	ID="RND-6_FAMILY-548";Tend="1143";Tstart="1003";shortTE="F";uid="bc70bb62-0e03-4fc4-bedc-118cfd5b355e"
NW_007380779.1	RepeatMasker	Unknown	8672	8805	1061	-	.	ID="RND-1_FAMILY-243";Tend="933";Tstart="805";shortTE="F";uid="2c1187a5-612e-436f-8ffd-a6dda14b6402"
NW_007410839.1	RepeatMasker	SINE/tRNA-RTE	179	426	462	+	.	ID="RND-6_FAMILY-31686";Tend="1205";Tstart="1003";shortTE="F";uid="f17d3f19-7994-4db2-b711-a75dbd755158"
NW_007410842.1	RepeatMasker	Unknown	507	633	1030	+	.	ID="RND-6_FAMILY-12407";Tend="1261";Tstart="1135";shortTE="F";uid="48695ae7-7c34-4a9f-8076-817d98f3fe3b"
NW_007410843.1	RepeatMasker	LINE/RTE-BovB	38	187	697	-	.	ID="RND-6_FAMILY-4311";Tend="607";Tstart="457";shortTE="F";uid="e370c0c0-e51e-4102-a3b7-9a517b896e0d"
NW_007410845.1	RepeatMasker	LINE/RTE-BovB	1	158	635	-	.	ID="RND-6_FAMILY-4311";Tend="578";Tstart="441";shortTE="F";uid="e2d72310-d1e1-4d95-8497-e1c754819496"
NW_007410848.1	RepeatMasker	SINE/tRNA-RTE	66	214	748	+	.	ID="RND-5_FAMILY-947";TEgroup="ctg_33409%7CRND-5_FAMILY-947%7C1";Tend="1011";Tstart="880";shortTE="T";uid="61c7dea8-de80-484d-bdd0-a73281e549c9"
NW_007410848.1	RepeatMasker	Unknown	256	633	3328	-	.	ID="RND-1_FAMILY-394";Tend="1806";Tstart="1430";shortTE="F";uid="68bfec00-726b-42aa-9b6a-0a487b0532d3"
NW_007380780.1	RepeatMasker	LINE/I	1632	12612	7594	-	.	ID="RND-1_FAMILY-650";TEgroup="ctg_3341%7CRND-1_FAMILY-650%7C1";Tend="3655";Tstart="1";shortTE="F";uid="ab963d8b-4def-4ecf-b6d4-ceb2b833b72c"
NW_007380780.1	RepeatMasker	DNA/PIF-Harbinger	13585	14077	4549	-	.	ID="RND-6_FAMILY-16749";Tend="1458";Tstart="966";shortTE="F";uid="133ed2e1-7144-4043-ab16-0f0623d33417"
NW_007410849.1	RepeatMasker	Unknown	244	487	1657	+	.	ID="RND-6_FAMILY-4482";Tend="2374";Tstart="2141";shortTE="F";uid="d7343faa-ec29-41f1-8e30-5ef9a4e15cee"
NW_007410849.1	RepeatMasker	Unknown	1	458	2417	-	.	ID="RND-5_FAMILY-2144";Tend="1268";Tstart="903";shortTE="F";uid="b1fd1f22-c35c-4917-8315-9094306e9326"
NW_007410852.1	RepeatMasker	Unknown	265	535	1708	+	.	ID="RND-6_FAMILY-8012";Tend="611";Tstart="343";shortTE="F";uid="76584464-d916-4b36-838c-5f0cbb6b1bf7"
NW_007410852.1	RepeatMasker	Unknown	229	468	776	-	.	ID="RND-1_FAMILY-69";Tend="964";Tstart="728";shortTE="F";uid="352b4552-40c7-4356-ab39-075c332507d7"
NW_007410853.1	RepeatMasker	LINE/L2	113	276	420	+	.	ID="RND-6_FAMILY-12845";Tend="1307";Tstart="1139";shortTE="F";uid="deec7034-e409-4765-b095-6b4bc4318282"
NW_007410853.1	RepeatMasker	SINE/tRNA-Meta	1	146	405	+	.	ID="RND-1_FAMILY-97";Tend="991";Tstart="857";shortTE="F";uid="f61dcfbb-d49d-4af6-a211-7ea995cde6c7"
NW_007410855.1	RepeatMasker	SINE/tRNA-RTE	1	133	1183	-	.	ID="RND-5_FAMILY-620";Tend="1033";Tstart="901";shortTE="F";uid="23dbb55a-99e7-4d8e-b97c-e57eba33b79a"
NW_007410856.1	RepeatMasker	SINE/B4	7	278	1857	-	.	ID="RND-5_FAMILY-761";Tend="987";Tstart="739";shortTE="F";uid="1744eb10-c7fc-4744-bcae-0625c217531c"
NW_007410858.1	RepeatMasker	DNA/Maverick	148	332	525	+	.	ID="RND-6_FAMILY-12032";Tend="971";Tstart="775";shortTE="F";uid="61984eb0-0426-4c5b-a2aa-f82f56ed25e6"
NW_007380781.1	RepeatMasker	Unknown	10701	10877	1516	+	.	ID="RND-6_FAMILY-10216";Tend="836";Tstart="660";shortTE="F";uid="89b0900f-361f-41dd-94c6-d7e5ca9ba38b"
NW_007380781.1	RepeatMasker	LINE/Penelope	11132	11273	422	+	.	ID="RND-6_FAMILY-3738";Tend="900";Tstart="770";shortTE="F";uid="7b4af61f-2c69-4183-8212-00c5933ef6d2"
NW_007380781.1	RepeatMasker	SINE/ID	16311	16543	747	+	.	ID="RND-1_FAMILY-10";Tend="968";Tstart="719";shortTE="F";uid="113fa876-a4a4-485f-88d2-f8f3c37e1f20"
NW_007380781.1	RepeatMasker	Unknown	6046	6160	449	+	.	ID="RND-6_FAMILY-35251";Tend="350";Tstart="238";shortTE="F";uid="5236f3d6-3a9b-47a6-b5f0-bee704f64a50"
NW_007380781.1	RepeatMasker	LINE/RTE-BovB	6663	6851	1008	+	.	ID="RND-6_FAMILY-54328";Tend="1030";Tstart="847";shortTE="F";uid="9a0725f4-4d1a-472d-9f23-d4fdd21258d9"
NW_007380781.1	RepeatMasker	Unknown	323	573	602	+	.	ID="RND-1_FAMILY-70";TEgroup="ctg_3342%7CRND-1_FAMILY-70%7C1";Tend="1040";Tstart="917";shortTE="T";uid="b225f0ca-d6bf-43d1-90a1-1aef0148bbda"
NW_007380781.1	RepeatMasker	Unknown	3243	3427	1458	+	.	ID="RND-1_FAMILY-256";Tend="860";Tstart="672";shortTE="F";uid="e9c69429-af23-41a1-8307-b0283a2b2154"
NW_007380781.1	RepeatMasker	Unknown	7995	8192	601	-	.	ID="RND-1_FAMILY-385";TEgroup="ctg_3342%7CRND-1_FAMILY-385%7C1";Tend="1267";Tstart="1141";shortTE="F";uid="1779b9c0-4dd0-4d86-a231-2fa1ff22a97c"
NW_007380781.1	RepeatMasker	RC/Helitron	11275	11406	886	-	.	ID="RND-1_FAMILY-118";Tend="1494";Tstart="1374";shortTE="F";uid="b668b100-abe3-4247-9ff8-7f92e5ac8cbd"
NW_007380781.1	RepeatMasker	Unknown	8458	8663	827	-	.	ID="RND-1_FAMILY-385";Tend="1227";Tstart="1060";shortTE="F";uid="ccf1ccb8-b9ad-4ca0-9eae-d261f2cf49e4"
NW_007380781.1	RepeatMasker	SINE/tRNA-RTE	6156	6287	579	-	.	ID="RND-6_FAMILY-31686";Tend="1242";Tstart="1091";shortTE="F";uid="4eb11403-dd4d-4e70-8415-affba521f07b"
NW_007380781.1	RepeatMasker	Unknown	5489	5735	1524	-	.	ID="RND-1_FAMILY-122";Tend="1057";Tstart="813";shortTE="F";uid="407f1022-457b-4690-a0ac-a065b23e07cc"
NW_007380781.1	RepeatMasker	Unknown	7824	7992	1355	-	.	ID="RND-1_FAMILY-65";Tend="1148";Tstart="981";shortTE="F";uid="6f7e5e41-eee8-48a8-bea4-78e2714818b1"
NW_007380781.1	RepeatMasker	LINE/I	13978	14098	986	-	.	ID="RND-6_FAMILY-122";Tend="1360";Tstart="1240";shortTE="F";uid="67375c8b-938f-4627-b5b5-c3a080afb292"
NW_007410859.1	RepeatMasker	LINE/RTE-BovB	126	556	1747	+	.	ID="RND-1_FAMILY-593";Tend="1014";Tstart="592";shortTE="F";uid="ba1ce9d5-7847-46fd-9b4c-5f69379049fe"
NW_007410859.1	RepeatMasker	LINE/RTE-BovB	127	609	1009	-	.	ID="RND-6_FAMILY-8137";Tend="1041";Tstart="556";shortTE="F";uid="e4bb4184-8752-48c5-a92b-3917b2ad8d76"
NW_007410860.1	RepeatMasker	Unknown	77	224	1295	-	.	ID="RND-1_FAMILY-130";Tend="1116";Tstart="969";shortTE="F";uid="67fd4aae-8e4d-4dff-ba2b-c16de5e1163c"
NW_007410861.1	RepeatMasker	SINE/ID	165	414	1333	-	.	ID="RND-1_FAMILY-5";Tend="1760";Tstart="1437";shortTE="F";uid="dc89a244-039f-4a1b-a734-be7b7e3421a5"
NW_007410861.1	RepeatMasker	Unknown	325	428	409	-	.	ID="RND-6_FAMILY-6349";Tend="689";Tstart="594";shortTE="F";uid="00a2b90a-d87f-4955-9019-74321b53dbcc"
NW_007410866.1	RepeatMasker	Unknown	209	633	3035	+	.	ID="RND-6_FAMILY-57913";Tend="1091";Tstart="668";shortTE="F";uid="88aff4e3-fec6-4959-98bb-ba655c295ec3"
NW_007410868.1	RepeatMasker	SINE/ID	486	633	1124	+	.	ID="RND-1_FAMILY-10";Tend="846";Tstart="699";shortTE="F";uid="52e7f10b-fcf9-4a9a-bf6a-489d89d7247e"
NW_007410871.1	RepeatMasker	LINE/RTE-BovB	259	516	544	+	.	ID="RND-6_FAMILY-24119";TEgroup="ctg_33432%7CRND-6_FAMILY-24119%7C1";Tend="716";Tstart="600";shortTE="T";uid="308256ea-9399-4523-ab24-6766cbbbcd76"
NW_007410872.1	RepeatMasker	RC/Helitron	492	632	1055	-	.	ID="RND-1_FAMILY-228";Tend="1733";Tstart="1601";shortTE="F";uid="75bdce50-0147-4c86-979e-be65333e86e4"
NW_007410876.1	RepeatMasker	SINE/ID	531	633	792	-	.	ID="RND-1_FAMILY-5";Tend="1765";Tstart="1665";shortTE="F";uid="b2614aba-aca4-47c3-b319-0e4503e7364a"
NW_007410876.1	RepeatMasker	LINE/RTE-BovB	17	199	889	-	.	ID="RND-6_FAMILY-4311";Tend="619";Tstart="437";shortTE="F";uid="fed697df-6f8f-4e19-b6e1-d65f919ad9ef"
NW_007410878.1	RepeatMasker	Unknown	2	633	2803	-	.	ID="RND-5_FAMILY-2745";Tend="774";Tstart="307";shortTE="F";uid="6b0f5e89-13bf-45f4-ac39-d95b01566052"
NW_007380783.1	RepeatMasker	SINE/ID	14656	15080	924	+	.	ID="RND-6_FAMILY-766";Tend="1758";Tstart="1279";shortTE="F";uid="cea82442-b33b-47e7-a21d-ee26598559e0"
NW_007380783.1	RepeatMasker	LINE/L1-Tx1	15081	15190	1640	+	.	ID="RND-4_FAMILY-112";Tend="1809";Tstart="1306";shortTE="F";uid="e49c17c9-2a18-4931-bfbe-9b43125ad232"
NW_007380783.1	RepeatMasker	Unknown	28666	28798	1136	+	.	ID="RND-1_FAMILY-130";Tend="1103";Tstart="971";shortTE="F";uid="4d377b9d-a4f3-4d21-9e73-9b25d4652148"
NW_007380783.1	RepeatMasker	SINE/ID	18238	18371	917	+	.	ID="RND-1_FAMILY-16";Tend="1096";Tstart="965";shortTE="F";uid="ed7ce875-9a32-4199-bd05-3124ab385a03"
NW_007380783.1	RepeatMasker	DNA/hAT-Charlie	27842	27957	1039	+	.	ID="RND-1_FAMILY-583";Tend="1041";Tstart="926";shortTE="F";uid="c560ba2d-5728-463c-ad6c-63e398e70743"
NW_007380783.1	RepeatMasker	Unknown	5084	5307	570	+	.	ID="RND-6_FAMILY-1836";Tend="1255";Tstart="921";shortTE="F";uid="0fc6feb4-e9a6-460f-a603-da49ff35982e"
NW_007380783.1	RepeatMasker	SINE/tRNA-RTE	10433	10534	725	+	.	ID="RND-1_FAMILY-88";Tend="965";Tstart="866";shortTE="F";uid="77b0e86d-6665-436d-a77d-6c3e6f6b8e63"
NW_007380783.1	RepeatMasker	Unknown	22146	22337	1127	+	.	ID="RND-5_FAMILY-1861";Tend="1186";Tstart="1008";shortTE="F";uid="64c74053-0b73-4b1a-b17a-24af8a0dca7d"
NW_007380783.1	RepeatMasker	LTR/Gypsy	14270	14381	592	+	.	ID="RND-1_FAMILY-60";Tend="1092";Tstart="985";shortTE="F";uid="a77a18be-52ee-4b4b-97d5-1630be6606eb"
NW_007380783.1	RepeatMasker	Unknown	8974	9136	1312	+	.	ID="RND-1_FAMILY-96";Tend="1348";Tstart="1186";shortTE="F";uid="7a3d6749-9c07-4ddd-a49b-cec6625465bb"
NW_007380783.1	RepeatMasker	SINE/5S	7209	7323	464	+	.	ID="RND-1_FAMILY-103";Tend="870";Tstart="745";shortTE="F";uid="acda80cf-c81d-4659-a29c-773d7ed20b37"
NW_007380783.1	RepeatMasker	DNA/Maverick	8468	8803	454	+	.	ID="RND-6_FAMILY-12032";Tend="990";Tstart="637";shortTE="F";uid="d7edc301-9378-4d35-a219-f7ad545d2fd0"
NW_007380783.1	RepeatMasker	LTR/Gypsy	27480	27601	550	+	.	ID="RND-1_FAMILY-60";Tend="1114";Tstart="985";shortTE="F";uid="d860d945-cac5-4824-8a40-e73805e6728e"
NW_007380783.1	RepeatMasker	LINE/RTE-BovB	5764	5901	655	+	.	ID="RND-6_FAMILY-4311";Tend="528";Tstart="387";shortTE="F";uid="44f845d7-c2ff-4cf9-85f0-486d7a24a962"
NW_007380783.1	RepeatMasker	Unknown	6703	6842	732	-	.	ID="RND-6_FAMILY-2666";Tend="1697";Tstart="1557";shortTE="F";uid="9213fceb-6e84-498f-902f-d348b6714857"
NW_007380783.1	RepeatMasker	Unknown	17546	18330	4970	-	.	ID="RND-1_FAMILY-467";Tend="1151";Tstart="359";shortTE="F";uid="0cbadd5c-e1d9-438a-a981-71436e28989d"
NW_007380783.1	RepeatMasker	DNA/Maverick	19566	19925	408	-	.	ID="RND-6_FAMILY-12032";Tend="994";Tstart="631";shortTE="F";uid="f59a9ffb-32ef-4a37-acce-abfee19c27fe"
NW_007380783.1	RepeatMasker	SINE/B4	14372	14601	1961	-	.	ID="RND-5_FAMILY-761";Tend="987";Tstart="756";shortTE="F";uid="a1211a5a-906a-4632-9df9-34d0d42f777e"
NW_007380783.1	RepeatMasker	LINE/I	16074	16283	949	-	.	ID="RND-5_FAMILY-2097";Tend="1263";Tstart="1057";shortTE="F";uid="f1cb6429-afc9-456c-b815-ac57a9174441"
NW_007380783.1	RepeatMasker	Unknown	27560	27702	713	-	.	ID="RND-6_FAMILY-23725";TEgroup="ctg_3344%7CRND-6_FAMILY-23725%7C1";Tend="1371";Tstart="1201";shortTE="T";uid="bd6b915b-b6f9-40c8-8736-62fe9b8aa241"
NW_007380783.1	RepeatMasker	RC/Helitron	18631	18896	1703	-	.	ID="RND-6_FAMILY-8282";Tend="1116";Tstart="850";shortTE="F";uid="511430c3-ae72-463a-b827-b30651ffc6e5"
NW_007380783.1	RepeatMasker	SINE/B4	26796	26987	870	-	.	ID="RND-5_FAMILY-761";Tend="944";Tstart="758";shortTE="F";uid="c43e66db-5d2b-4290-96be-f25ded99825f"
NW_007380783.1	RepeatMasker	SINE/tRNA-Core	2534	2757	1606	-	.	ID="RND-6_FAMILY-3547";Tend="1922";Tstart="1704";shortTE="F";uid="a377ec24-c561-444b-8364-77fca3ffe92d"
NW_007380783.1	RepeatMasker	Unknown	15507	15656	667	-	.	ID="RND-1_FAMILY-0";Tend="642";Tstart="460";shortTE="F";uid="fd7d74b0-fcc0-4d50-9a9b-92e0c2251167"
NW_007380783.1	RepeatMasker	SINE/tRNA-RTE	3041	3262	1139	-	.	ID="RND-5_FAMILY-620";Tend="1132";Tstart="898";shortTE="F";uid="9dc44e02-d5bd-4206-9f6b-3c57cc28e2e9"
NW_007380783.1	RepeatMasker	LINE/L1-Tx1	4964	5262	1229	-	.	ID="RND-4_FAMILY-112";Tend="1783";Tstart="1476";shortTE="F";uid="b8b0adb3-7c75-4428-b36e-caa543960943"
NW_007380783.1	RepeatMasker	SINE/tRNA-RTE	1722	2027	2616	-	.	ID="RND-6_FAMILY-31686";Tend="1276";Tstart="974";shortTE="F";uid="7a0eb291-0bcc-4f3b-8fea-5f75d5dcb07e"
NW_007380783.1	RepeatMasker	Unknown	5308	5408	690	-	.	ID="RND-6_FAMILY-2666";Tend="1753";Tstart="1653";shortTE="F";uid="93dd114f-fa15-4efb-b88a-1b2ff75de4ec"
NW_007380783.1	RepeatMasker	Unknown	16564	17562	4516	-	.	ID="RND-1_FAMILY-467";TEgroup="ctg_3344%7CRND-1_FAMILY-467%7C1";Tend="1802";Tstart="918";shortTE="F";uid="40d55cdf-fd69-4739-91b2-c7938a51000b"
NW_007380783.1	RepeatMasker	Unknown	5725	5939	620	-	.	ID="RND-1_FAMILY-390";TEgroup="ctg_3344%7CRND-1_FAMILY-390%7C1";Tend="1723";Tstart="1508";shortTE="T";uid="e11f10c9-959f-4750-8dae-0c7571f1ef23"
NW_007380783.1	RepeatMasker	Unknown	14602	14827	1104	-	.	ID="RND-6_FAMILY-1836";Tend="1327";Tstart="921";shortTE="F";uid="fb9b07b3-410b-401a-93e8-07d399dd8caa"
NW_007380783.1	RepeatMasker	SINE/5S	905	1096	940	-	.	ID="RND-1_FAMILY-103";Tend="904";Tstart="717";shortTE="F";uid="cd0c6f85-2056-4c6d-92c3-6ecff8db3e2c"
NW_007410879.1	RepeatMasker	Unknown	80	522	3568	+	.	ID="RND-5_FAMILY-8446";Tend="738";Tstart="293";shortTE="F";uid="dac85b5d-fc37-4e61-bf5c-6e67b376b0d2"
NW_007410879.1	RepeatMasker	RC/Helitron	504	633	1022	-	.	ID="RND-1_FAMILY-362";Tend="687";Tstart="555";shortTE="F";uid="c32de662-8366-4dff-87f9-6341702b0d41"
NW_007410880.1	RepeatMasker	LTR	364	466	405	+	.	ID="RND-6_FAMILY-548";Tend="1144";Tstart="1036";shortTE="F";uid="adad39c4-80b2-44ab-962e-74af37dcfd0d"
NW_007410880.1	RepeatMasker	SINE/ID	69	306	1373	-	.	ID="RND-1_FAMILY-6";Tend="1327";Tstart="1106";shortTE="F";uid="9641903e-b4cb-400c-b0b8-73802a607261"
NW_007410881.1	RepeatMasker	RC/Helitron	52	342	1679	-	.	ID="RND-6_FAMILY-8282";Tend="1080";Tstart="803";shortTE="F";uid="2442a631-27af-45a8-9695-9c19684d6bf1"
NW_007410885.1	RepeatMasker	Satellite	61	306	1476	+	.	ID="RND-1_FAMILY-51";Tend="1036";Tstart="781";shortTE="F";uid="f701da38-b851-45d1-8daf-4138295e073e"
NW_007410886.1	RepeatMasker	Unknown	393	549	639	+	.	ID="RND-6_FAMILY-38747";Tend="1874";Tstart="1712";shortTE="F";uid="073a3345-712c-4e5d-a141-22685a9e42cd"
NW_007380784.1	RepeatMasker	Unknown	16563	16778	717	+	.	ID="RND-6_FAMILY-39907";Tend="1078";Tstart="871";shortTE="F";uid="59b1d557-2961-4aa7-8988-17366b7ed355"
NW_007380784.1	RepeatMasker	DNA/TcMar-Tc1	6037	6433	3190	+	.	ID="RND-6_FAMILY-3797";Tend="1206";Tstart="811";shortTE="F";uid="d8894d1e-2eb2-44ed-9028-8b6177b2c3b5"
NW_007380784.1	RepeatMasker	DNA/Maverick	15200	15467	458	-	.	ID="RND-6_FAMILY-12032";Tend="960";Tstart="669";shortTE="F";uid="6c8875d6-c232-4794-ac62-7871dea1498d"
NW_007380784.1	RepeatMasker	Unknown	14170	14390	1397	-	.	ID="RND-1_FAMILY-253";Tend="949";Tstart="721";shortTE="F";uid="98bc4d5b-4f5e-4346-b6cb-f6c876283248"
NW_007380784.1	RepeatMasker	Unknown	3891	4057	1000	-	.	ID="RND-6_FAMILY-12407";Tend="1443";Tstart="1278";shortTE="F";uid="5fac382b-0ba7-4449-8077-dfc919f54ae5"
NW_007410893.1	RepeatMasker	Unknown	1	259	2163	+	.	ID="RND-1_FAMILY-388";Tend="1143";Tstart="875";shortTE="F";uid="1892cf65-af09-4faa-8ee1-eb0c46254051"
NW_007410894.1	RepeatMasker	RC/Helitron	243	444	1173	-	.	ID="RND-1_FAMILY-228";Tend="1378";Tstart="1221";shortTE="F";uid="a168d585-4d4e-432e-ab66-15387d42e282"
NW_007380785.1	RepeatMasker	SINE/tRNA-Deu	12266	12483	1705	+	.	ID="RND-6_FAMILY-17372";Tend="1186";Tstart="966";shortTE="F";uid="e4a9f7cf-dcbd-47ee-9aaa-c92509201cd0"
NW_007380785.1	RepeatMasker	SINE/ID	17817	18018	614	+	.	ID="RND-1_FAMILY-13";Tend="1861";Tstart="1667";shortTE="F";uid="6331afe3-f83d-4afa-99f6-7afea19d57d9"
NW_007380785.1	RepeatMasker	DNA	2884	3155	617	+	.	ID="RND-6_FAMILY-33607";Tend="1191";Tstart="969";shortTE="F";uid="ae5ce843-1dd2-44dd-a801-07241bd84524"
NW_007380785.1	RepeatMasker	Unknown	18749	19138	2696	+	.	ID="RND-1_FAMILY-138";Tend="1644";Tstart="1253";shortTE="F";uid="abd4f0e4-2318-405e-a0c4-50c0e905af87"
NW_007380785.1	RepeatMasker	SINE/ID	3399	3653	1519	+	.	ID="RND-1_FAMILY-3";Tend="1096";Tstart="859";shortTE="F";uid="2e7d5f46-9ddd-4712-862b-f646b0824732"
NW_007380785.1	RepeatMasker	Unknown	11126	11275	758	+	.	ID="RND-5_FAMILY-708";Tend="1441";Tstart="1286";shortTE="F";uid="9fde12c1-2c1a-42f7-9781-fca3cfff5819"
NW_007380785.1	RepeatMasker	SINE/ID	6183	6306	787	+	.	ID="RND-1_FAMILY-16";Tend="976";Tstart="861";shortTE="F";uid="bc68454b-a1aa-4394-972f-f2e9e4841b9e"
NW_007380785.1	RepeatMasker	SINE/tRNA-Deu	17559	17669	594	+	.	ID="RND-6_FAMILY-17372";Tend="1169";Tstart="1042";shortTE="F";uid="b9b79b0e-add4-4def-9acf-60520f94f527"
NW_007380785.1	RepeatMasker	SINE/ID	15963	16079	832	+	.	ID="RND-1_FAMILY-3";Tend="943";Tstart="827";shortTE="F";uid="14ac2b41-2c46-4957-98a9-32bf51a78b86"
NW_007380785.1	RepeatMasker	SINE/B4	225	399	925	-	.	ID="RND-5_FAMILY-761";Tend="1001";Tstart="831";shortTE="F";uid="3db84da3-831b-4c6b-b2a5-74e68cd47e6e"
NW_007380785.1	RepeatMasker	Unknown	7648	7758	829	-	.	ID="RND-1_FAMILY-295";Tend="870";Tstart="762";shortTE="F";uid="b62394c0-461d-4b09-8fd2-6452ab333d4c"
NW_007380785.1	RepeatMasker	SINE/tRNA-Core	19424	19776	2266	-	.	ID="RND-1_FAMILY-72";Tend="1073";Tstart="779";shortTE="F";uid="d21a9be8-a3ef-4c90-bd12-d31de2ff0c31"
NW_007380785.1	RepeatMasker	LINE/L1-Tx1	7038	7286	1203	-	.	ID="RND-1_FAMILY-1";Tend="1886";Tstart="1598";shortTE="F";uid="fbf5493d-7b69-4c97-ab6a-b3fd88e54054"
NW_007380785.1	RepeatMasker	SINE/ID	3146	3321	427	-	.	ID="RND-1_FAMILY-9";Tend="938";Tstart="770";shortTE="F";uid="f989b0e1-46dc-4df4-b0f4-3191f3abc8f4"
NW_007380785.1	RepeatMasker	SINE/tRNA-Deu	14228	14365	1051	-	.	ID="RND-1_FAMILY-835";Tend="928";Tstart="789";shortTE="F";uid="74ceeeb3-50f6-4e1b-9a0d-cba2cedafc4c"
NW_007380785.1	RepeatMasker	SINE/ID	11145	11293	881	-	.	ID="RND-1_FAMILY-3";Tend="995";Tstart="842";shortTE="F";uid="52bf0559-06b6-4a45-bbdb-f582c22ea1cf"
NW_007380785.1	RepeatMasker	Unknown	13609	13754	770	-	.	ID="RND-1_FAMILY-166";Tend="941";Tstart="806";shortTE="F";uid="780aa144-1804-4e71-806d-718900ed1f18"
NW_007380785.1	RepeatMasker	Unknown	13131	13250	415	-	.	ID="RND-1_FAMILY-70";Tend="1040";Tstart="917";shortTE="F";uid="bb3210b3-c9a4-4db6-b488-86ea497bf230"
NW_007380785.1	RepeatMasker	Unknown	5488	5666	921	-	.	ID="RND-1_FAMILY-27";Tend="841";Tstart="651";shortTE="F";uid="9524a20c-16dd-42e7-9162-851add764166"
NW_007380785.1	RepeatMasker	Unknown	842	1020	663	-	.	ID="RND-6_FAMILY-3384";Tend="1878";Tstart="1717";shortTE="F";uid="b42dac34-d494-4918-9a66-3144cba92d1f"
NW_007380785.1	RepeatMasker	Unknown	10865	11003	782	-	.	ID="RND-1_FAMILY-166";Tend="941";Tstart="806";shortTE="F";uid="494ef230-3430-4d36-9b0f-488fe88a638d"
NW_007380785.1	RepeatMasker	SINE/ID	2631	2808	421	-	.	ID="RND-6_FAMILY-766";Tend="1928";Tstart="1763";shortTE="F";uid="ced4d2ee-1a24-4089-aaa2-8e040c95d311"
NW_007380785.1	RepeatMasker	Unknown	5088	5267	944	-	.	ID="RND-1_FAMILY-27";Tend="841";Tstart="651";shortTE="F";uid="2a89fb3c-d1a5-46c4-b98d-9403fe4366e4"
NW_007380785.1	RepeatMasker	LINE/RTE-BovB	4377	4564	1659	-	.	ID="RND-6_FAMILY-4311";Tend="615";Tstart="428";shortTE="F";uid="e54e5570-9136-4fa2-b8d7-a06d7cd5582a"
NW_007380785.1	RepeatMasker	LTR	17540	17664	576	-	.	ID="RND-6_FAMILY-548";Tend="1092";Tstart="956";shortTE="F";uid="71f44cae-e8a7-40b6-b79b-642abbaf630f"
NW_007380785.1	RepeatMasker	SINE/ID	13350	13574	1885	-	.	ID="RND-1_FAMILY-3";Tend="1068";Tstart="846";shortTE="F";uid="2647b844-4804-4a66-9623-d754311f2cda"
NW_007410899.1	RepeatMasker	DNA/hAT-Ac	485	627	616	-	.	ID="RND-6_FAMILY-7841";Tend="1136";Tstart="999";shortTE="F";uid="3e71fa82-b870-4104-9401-702ef19e7000"
NW_007410900.1	RepeatMasker	Unknown	180	317	1120	+	.	ID="RND-6_FAMILY-29318";Tend="1299";Tstart="1162";shortTE="F";uid="ae1447d9-1770-4d42-b27d-5406535706dc"
NW_007410901.1	RepeatMasker	Unknown	1	245	2145	-	.	ID="RND-5_FAMILY-16865";Tend="1179";Tstart="935";shortTE="F";uid="51ec8c1b-9788-43cb-b690-96004818263b"
NW_007410902.1	RepeatMasker	DNA/Maverick	69	486	1346	+	.	ID="RND-1_FAMILY-185";TEgroup="ctg_33463%7CRND-1_FAMILY-185%7C1";Tend="840";Tstart="672";shortTE="F";uid="089f3302-21c1-4059-b5cf-c0d1d2e39f7f"
NW_007410903.1	RepeatMasker	SINE/B4	11	190	830	+	.	ID="RND-5_FAMILY-761";Tend="944";Tstart="768";shortTE="F";uid="05dcec7d-11fe-4377-9888-b49ce62b44b1"
NW_007410904.1	RepeatMasker	DNA/hAT-Charlie	58	387	1994	-	.	ID="RND-5_FAMILY-2145";Tend="1159";Tstart="834";shortTE="F";uid="5332e90b-1f53-4378-b7a0-5f7f367db37c"
NW_007410906.1	RepeatMasker	Unknown	255	526	2281	+	.	ID="RND-6_FAMILY-562";Tend="942";Tstart="671";shortTE="F";uid="774f488f-91e9-4a27-b1ab-4ee20125ea19"
NW_007410908.1	RepeatMasker	Unknown	1	557	3016	-	.	ID="RND-6_FAMILY-8760";Tend="638";Tstart="190";shortTE="F";uid="62203ff8-8e8b-495a-a6a4-5af9e6663d16"
NW_007380786.1	RepeatMasker	SINE/B4	9487	9604	672	+	.	ID="RND-5_FAMILY-761";Tend="944";Tstart="828";shortTE="F";uid="a29c8403-bfdd-403d-8d08-4c319d8fa0fa"
NW_007380786.1	RepeatMasker	LINE/L1-Tx1	8947	9486	993	+	.	ID="RND-1_FAMILY-1";Tend="1750";Tstart="1372";shortTE="F";uid="bfa9331b-9a91-4323-91f4-b71c6b70f91c"
NW_007380786.1	RepeatMasker	Unknown	6084	6373	602	+	.	ID="RND-1_FAMILY-80";TEgroup="ctg_3347%7CRND-1_FAMILY-80%7C1";Tend="1024";Tstart="925";shortTE="T";uid="aa808f10-b4fb-487e-9700-c595a211f0f5"
NW_007380786.1	RepeatMasker	SINE/tRNA-RTE	4301	4499	1780	+	.	ID="RND-1_FAMILY-89";Tend="1032";Tstart="832";shortTE="F";uid="65b5cb54-8630-4eff-a0a3-e47ab422065b"
NW_007380786.1	RepeatMasker	Unknown	5562	5665	663	-	.	ID="RND-5_FAMILY-461";Tend="1137";Tstart="1029";shortTE="F";uid="9392daab-1843-434c-82de-a3e2cc0e5a52"
NW_007380786.1	RepeatMasker	Unknown	6099	6208	513	-	.	ID="RND-1_FAMILY-73";Tend="839";Tstart="730";shortTE="F";uid="9d85a075-449e-40ac-8dd3-c72283405062"
NW_007380786.1	RepeatMasker	SINE/tRNA-Meta	18230	18695	1279	-	.	ID="RND-1_FAMILY-97";TEgroup="ctg_3347%7CRND-1_FAMILY-97%7C1";Tend="996";Tstart="834";shortTE="F";uid="a99d5d8c-cd6a-4155-ad1b-17a6c945c68f"
NW_007410910.1	RepeatMasker	Unknown	1	627	1837	-	.	ID="RND-5_FAMILY-148";TEgroup="ctg_33471%7CRND-5_FAMILY-148%7C1";Tend="615";Tstart="203";shortTE="F";uid="8bf54110-d472-41cb-94ba-5a055ad3d226"
NW_007410912.1	RepeatMasker	DNA/Maverick	351	543	1364	+	.	ID="RND-1_FAMILY-185";Tend="861";Tstart="674";shortTE="F";uid="230f6ff5-4348-42b4-b11c-2087246aabc8"
NW_007410916.1	RepeatMasker	Unknown	1	265	2122	+	.	ID="RND-1_FAMILY-394";Tend="1803";Tstart="1548";shortTE="F";uid="b4a0c5fe-691e-4e4f-b1e8-1713738bbb97"
NW_007380787.1	RepeatMasker	Unknown	2309	2506	1614	+	.	ID="RND-1_FAMILY-762";Tend="852";Tstart="655";shortTE="F";uid="7af8f0c3-78f8-44e2-ad07-70e19d3833fe"
NW_007380787.1	RepeatMasker	LINE/RTE-BovB	10411	10575	843	+	.	ID="RND-1_FAMILY-593";Tend="774";Tstart="605";shortTE="F";uid="93d302d7-a6d3-4677-b82b-40a768bec891"
NW_007380787.1	RepeatMasker	Unknown	1787	1910	603	+	.	ID="RND-1_FAMILY-80";Tend="1055";Tstart="935";shortTE="F";uid="26317625-c509-4b2e-a0b3-061e4e3437c1"
NW_007380787.1	RepeatMasker	SINE/tRNA-RTE	6763	7032	2134	+	.	ID="RND-1_FAMILY-111";Tend="1085";Tstart="818";shortTE="F";uid="7f5b8264-b827-4673-a476-558c785da3a0"
NW_007380787.1	RepeatMasker	RC/Helitron	17030	17270	1516	+	.	ID="RND-6_FAMILY-8282";Tend="1082";Tstart="861";shortTE="F";uid="f6909ec5-417e-4101-bdd2-2d3237b7b40f"
NW_007380787.1	RepeatMasker	SINE/ID	14933	15260	1160	+	.	ID="RND-1_FAMILY-4";Tend="1067";Tstart="786";shortTE="F";uid="8a30cdab-5232-44ec-96fd-0dc42eb605e8"
NW_007380787.1	RepeatMasker	SINE/ID	1656	1758	699	-	.	ID="RND-1_FAMILY-5";Tend="1759";Tstart="1666";shortTE="F";uid="bb5cf29f-7278-4905-9344-20b7fec88dea"
NW_007380787.1	RepeatMasker	Unknown	17405	17581	892	-	.	ID="RND-1_FAMILY-275";Tend="1068";Tstart="875";shortTE="F";uid="0164d31f-f22b-4c4b-9703-c9dc5b6898fa"
NW_007380787.1	RepeatMasker	Unknown	4832	5074	1403	-	.	ID="RND-5_FAMILY-8766";Tend="1152";Tstart="885";shortTE="F";uid="83362ba2-66d2-4c8f-bf7f-5c0adda7eae4"
NW_007380787.1	RepeatMasker	Unknown	18283	18421	934	-	.	ID="RND-1_FAMILY-70";Tend="1039";Tstart="915";shortTE="F";uid="bd0564e6-7a7b-4e8a-84d9-d11feca0953b"
NW_007380787.1	RepeatMasker	Unknown	15696	15817	737	-	.	ID="RND-6_FAMILY-6789";Tend="1103";Tstart="990";shortTE="F";uid="27bcc122-2c26-46c6-9b15-10c9e8c9c858"
NW_007380787.1	RepeatMasker	Unknown	322	434	772	-	.	ID="RND-1_FAMILY-65";Tend="1122";Tstart="1015";shortTE="F";uid="cf401abc-a714-4ecd-93d8-a93d88fe185b"
NW_007380787.1	RepeatMasker	SINE/5S	6562	6697	856	-	.	ID="RND-1_FAMILY-103";Tend="805";Tstart="674";shortTE="F";uid="901ec657-2096-408e-9dcf-0ae4f312e058"
NW_007410919.1	RepeatMasker	Unknown	390	508	492	+	.	ID="RND-1_FAMILY-31";Tend="1616";Tstart="1494";shortTE="F";uid="8e20f613-b817-4a06-912d-0eee567e10e9"
NW_007410919.1	RepeatMasker	DNA/hAT-Charlie	1	114	938	+	.	ID="RND-1_FAMILY-547";Tend="1253";Tstart="1140";shortTE="F";uid="334019cc-0ee1-46ff-bde9-0442c1aa9bca"
NW_007410921.1	RepeatMasker	DNA/hAT-Charlie	329	632	1891	+	.	ID="RND-1_FAMILY-495";Tend="1134";Tstart="816";shortTE="F";uid="6daff0f3-5cdf-4b20-b430-c40b1640965f"
NW_007410921.1	RepeatMasker	LINE/I-Jockey	1	143	1257	-	.	ID="RND-6_FAMILY-8096";Tend="1086";Tstart="944";shortTE="F";uid="188d96bb-58c0-4bc6-9c04-29f02a75dc1c"
NW_007410925.1	RepeatMasker	SINE/tRNA-RTE	18	233	1554	+	.	ID="RND-1_FAMILY-88";Tend="1107";Tstart="885";shortTE="F";uid="839ec97d-20d4-4fc4-b720-1f6cf749806b"
NW_007380788.1	RepeatMasker	Unknown	1067	1171	912	+	.	ID="RND-5_FAMILY-2342";Tend="1036";Tstart="933";shortTE="F";uid="180737af-66ea-4d13-ae11-fb43ed396204"
NW_007380788.1	RepeatMasker	LINE/L2	187	307	1024	+	.	ID="RND-6_FAMILY-15075";Tend="864";Tstart="744";shortTE="F";uid="238d6ba5-6bcc-4712-81dc-69b889a93f69"
NW_007380788.1	RepeatMasker	LINE/L2	2618	2738	1034	+	.	ID="RND-6_FAMILY-15075";Tend="864";Tstart="744";shortTE="F";uid="97b977d2-46bd-4443-beca-7e9be3db2f01"
NW_007380788.1	RepeatMasker	LINE/Penelope	6183	6320	412	+	.	ID="PENELOPE-50_LMI";Tend="2736";Tstart="2609";shortTE="F";uid="2b0d7bec-9e22-46dd-96d8-89ee0e1dce16"
NW_007380788.1	RepeatMasker	SINE/5S	370	472	479	-	.	ID="RND-1_FAMILY-103";Tend="771";Tstart="670";shortTE="F";uid="81a2bf31-ae3a-44ec-b3f4-9044735fb8a7"
NW_007380788.1	RepeatMasker	Unknown	15556	15678	817	-	.	ID="RND-1_FAMILY-201";Tend="1156";Tstart="1037";shortTE="F";uid="02c6d749-1b1d-47e4-b861-e7e7996631de"
NW_007380788.1	RepeatMasker	SINE/5S	2797	2906	420	-	.	ID="RND-1_FAMILY-103";Tend="771";Tstart="670";shortTE="F";uid="1e2f6cd0-d2fc-4674-b0de-ef278a74387b"
NW_007410930.1	RepeatMasker	LINE/I	343	450	589	-	.	ID="RND-5_FAMILY-2097";Tend="1257";Tstart="1150";shortTE="F";uid="7c9bad36-d6f5-4775-ae0e-5ed6bd2aa236"
NW_007410930.1	RepeatMasker	SINE/tRNA-Meta	123	267	1016	-	.	ID="RND-1_FAMILY-97";Tend="984";Tstart="833";shortTE="F";uid="ddc7d8ba-6f6d-40f7-9785-562eed63786b"
NW_007410931.1	RepeatMasker	Unknown	448	566	981	-	.	ID="RND-1_FAMILY-653";Tend="1006";Tstart="883";shortTE="F";uid="de29b227-c462-4ee0-a929-8073d6515a49"
NW_007410933.1	RepeatMasker	SINE/tRNA-RTE	179	343	544	+	.	ID="RND-1_FAMILY-22";Tend="805";Tstart="634";shortTE="F";uid="8ae528cb-aed0-40b9-bfb6-9763db3c8d93"
NW_007410933.1	RepeatMasker	SINE/ID	272	524	1045	-	.	ID="RND-1_FAMILY-4";Tend="1066";Tstart="781";shortTE="F";uid="754080be-70cb-403b-bddf-fc9ef5d287c0"
NW_007410935.1	RepeatMasker	SINE/ID	320	525	1062	+	.	ID="RND-1_FAMILY-5";Tend="1735";Tstart="1537";shortTE="F";uid="f8065252-8846-4506-9734-f1f666ab0917"
NW_007410938.1	RepeatMasker	Unknown	507	632	821	+	.	ID="RND-1_FAMILY-0";Tend="545";Tstart="426";shortTE="F";uid="360f1c48-4817-4df8-b0bc-51ab22668d0c"
NW_007410938.1	RepeatMasker	LTR/Gypsy	61	274	1197	+	.	ID="RND-6_FAMILY-7101";Tend="999";Tstart="803";shortTE="F";uid="57150b0e-77de-4214-9f13-e002f533a276"
NW_007377774.1	RepeatMasker	RC/Helitron	42415	42642	1558	+	.	ID="RND-6_FAMILY-8282";Tend="1089";Tstart="861";shortTE="F";uid="abc471b6-020b-4411-ade5-5d63b34289b9"
NW_007377774.1	RepeatMasker	Unknown	34509	34752	1266	+	.	ID="RND-1_FAMILY-168";Tend="940";Tstart="707";shortTE="F";uid="8573d8b7-1dcd-4fa7-85f5-859d9da396c6"
NW_007377774.1	RepeatMasker	LINE/RTE-BovB	132776	132980	1619	+	.	ID="RND-6_FAMILY-18252";Tend="902";Tstart="697";shortTE="F";uid="5070c9f1-7a63-4b9d-9c82-05c652b52650"
NW_007377774.1	RepeatMasker	Unknown	47008	47111	632	+	.	ID="RND-1_FAMILY-390";Tend="1646";Tstart="1542";shortTE="F";uid="933fc644-3abd-41a5-a326-eeb3940316f4"
NW_007377774.1	RepeatMasker	Satellite	14817	15119	820	+	.	ID="RND-1_FAMILY-51";Tend="343";Tstart="1";shortTE="F";uid="38848bad-538d-477e-a96e-83fbb9fcd898"
NW_007377774.1	RepeatMasker	DNA/Maverick	46859	47018	988	+	.	ID="RND-1_FAMILY-185";Tend="867";Tstart="708";shortTE="F";uid="64821efe-76dc-411f-8b93-317a5cb74ddf"
NW_007377774.1	RepeatMasker	RC/Helitron	109792	110005	418	+	.	ID="RND-6_FAMILY-778";Tend="1028";Tstart="813";shortTE="F";uid="9ac86f36-d7be-4ad8-a6e8-fc88b3dfcd01"
NW_007377774.1	RepeatMasker	DNA/hAT-Charlie	226977	227079	791	+	.	ID="RND-1_FAMILY-583";Tend="821";Tstart="720";shortTE="F";uid="45f0ef8e-6b14-4501-b1cd-b5d3cf3df299"
NW_007377774.1	RepeatMasker	Unknown	131563	131869	2564	+	.	ID="RND-6_FAMILY-12567";Tend="1382";Tstart="1076";shortTE="F";uid="1a7494e2-e19c-4b73-8c57-f40f61d1de4c"
NW_007377774.1	RepeatMasker	Unknown	165103	165792	3338	+	.	ID="RND-1_FAMILY-467";TEgroup="ctg_335%7CRND-1_FAMILY-467%7C1";Tend="1268";Tstart="665";shortTE="F";uid="2687898f-e716-4adf-9d8b-26beab379bb1"
NW_007377774.1	RepeatMasker	SINE/5S	1202	1452	1347	+	.	ID="RND-1_FAMILY-103";Tend="910";Tstart="669";shortTE="F";uid="ce33c937-4ffd-47a9-a777-4bf7accc19b9"
NW_007377774.1	RepeatMasker	LINE/I	2200	2344	779	+	.	ID="RND-5_FAMILY-2097";Tend="1243";Tstart="1097";shortTE="F";uid="b6e632ea-cc40-4b47-ba83-5c0fd356f719"
NW_007377774.1	RepeatMasker	Unknown	90112	90435	2250	+	.	ID="RND-6_FAMILY-44247";Tend="1070";Tstart="760";shortTE="F";uid="90b47833-2ff0-4810-a419-ac7b6262bacc"
NW_007377774.1	RepeatMasker	DNA	64163	64310	524	+	.	ID="RND-1_FAMILY-23";Tend="1401";Tstart="1246";shortTE="F";uid="b6eaa57a-2749-403a-9f95-947f48ad2499"
NW_007377774.1	RepeatMasker	SINE/tRNA-RTE	79783	79951	992	+	.	ID="RND-6_FAMILY-31686";Tend="1287";Tstart="1066";shortTE="F";uid="f10e61dd-41a2-42dd-a3b2-deed4fe6a586"
NW_007377774.1	RepeatMasker	LINE/RTE-BovB	184523	184743	1103	+	.	ID="RND-6_FAMILY-4311";Tend="604";Tstart="387";shortTE="F";uid="4824a9cc-056e-4359-977e-f04b656f47de"
NW_007377774.1	RepeatMasker	Unknown	181243	181805	1876	+	.	ID="RND-1_FAMILY-106";TEgroup="ctg_335%7CRND-1_FAMILY-106%7C1";Tend="1199";Tstart="857";shortTE="F";uid="ceb2ee09-56db-4330-85b3-b40f1080d632"
NW_007377774.1	RepeatMasker	Unknown	208404	208520	419	+	.	ID="RND-6_FAMILY-6349";Tend="720";Tstart="601";shortTE="F";uid="f4ca456b-e7f6-4415-8f37-375a53ef3923"
NW_007377774.1	RepeatMasker	Unknown	213093	213214	782	+	.	ID="RND-1_FAMILY-52";Tend="1058";Tstart="933";shortTE="F";uid="7a369dcc-05d3-40b1-b628-79200653244f"
NW_007377774.1	RepeatMasker	Unknown	22425	22612	1480	+	.	ID="RND-1_FAMILY-433";Tend="845";Tstart="651";shortTE="F";uid="844b3b61-908d-4fe7-95fd-fb36c21fd3e2"
NW_007377774.1	RepeatMasker	Satellite	8613	8787	563	+	.	ID="RND-1_FAMILY-51";Tend="1048";Tstart="852";shortTE="F";uid="bd848fd8-e959-470e-b498-c39a8b9c247d"
NW_007377774.1	RepeatMasker	SINE/ID	19394	19602	926	+	.	ID="RND-1_FAMILY-9";Tend="997";Tstart="792";shortTE="F";uid="08d28039-f551-4774-a76b-7cac0b8afb15"
NW_007377774.1	RepeatMasker	SINE/5S	79341	79515	806	+	.	ID="RND-1_FAMILY-103";Tend="877";Tstart="693";shortTE="F";uid="1b91fb4a-85f4-4ea7-8470-9324b94be17d"
NW_007377774.1	RepeatMasker	Unknown	140808	140981	861	+	.	ID="RND-6_FAMILY-45419";Tend="1414";Tstart="1226";shortTE="F";uid="43ac7228-5db9-46b1-8e45-75f75bbe6fe3"
NW_007377774.1	RepeatMasker	SINE/5S	23094	23262	767	+	.	ID="RND-1_FAMILY-103";Tend="904";Tstart="694";shortTE="F";uid="00b64cce-7c15-47c2-aaf3-9f1490dc1de9"
NW_007377774.1	RepeatMasker	LINE/RTE-BovB	183045	183164	538	+	.	ID="RND-6_FAMILY-4311";Tend="557";Tstart="438";shortTE="F";uid="d6ca979c-4ed3-44ce-bbb8-f45157f8cc69"
NW_007377774.1	RepeatMasker	Satellite	172868	172974	462	+	.	ID="RND-6_FAMILY-18571";Tend="591";Tstart="485";shortTE="F";uid="ccbca2a0-bbc0-431e-82e5-d6a47270095d"
NW_007377774.1	RepeatMasker	DNA/Maverick	98541	98766	1705	+	.	ID="RND-1_FAMILY-84";Tend="1002";Tstart="783";shortTE="F";uid="4fe77e22-df0d-479b-9767-59bd7f47a4d8"
NW_007377774.1	RepeatMasker	Unknown	66956	67436	1392	+	.	ID="RND-6_FAMILY-62244";TEgroup="ctg_335%7CRND-6_FAMILY-62244%7C1";Tend="887";Tstart="687";shortTE="F";uid="5ce96b70-3d2d-48ff-9ad8-8df38d63c55e"
NW_007377774.1	RepeatMasker	Unknown	186726	186945	1071	+	.	ID="RND-1_FAMILY-98";Tend="1133";Tstart="875";shortTE="F";uid="cdc8591f-c637-4492-83d3-de9ec09c7980"
NW_007377774.1	RepeatMasker	LINE/L1-Tx1	129240	129636	746	+	.	ID="RND-4_FAMILY-112";Tend="1637";Tstart="1300";shortTE="F";uid="a9f879ca-d944-449c-804b-55c56ef2992b"
NW_007377774.1	RepeatMasker	SINE/tRNA-Meta	39167	39337	564	+	.	ID="RND-1_FAMILY-97";Tend="994";Tstart="832";shortTE="F";uid="0840469e-9e45-404b-9192-0305c0438ef7"
NW_007377774.1	RepeatMasker	Unknown	165859	166127	1959	+	.	ID="RND-1_FAMILY-190";Tend="970";Tstart="695";shortTE="F";uid="c54ac9cd-e526-45ff-8c8c-e0b4dde63776"
NW_007377774.1	RepeatMasker	Unknown	167706	167807	507	+	.	ID="RND-6_FAMILY-23725";Tend="1348";Tstart="1239";shortTE="F";uid="7b3da47b-8a39-4dfc-8395-497e9d296230"
NW_007377774.1	RepeatMasker	Unknown	87565	87929	791	+	.	ID="RND-1_FAMILY-0";Tend="1294";Tstart="782";shortTE="F";uid="7739220e-8a17-467b-b70d-9284c13b5a39"
NW_007377774.1	RepeatMasker	Unknown	19167	19271	850	+	.	ID="RND-1_FAMILY-469";Tend="1075";Tstart="973";shortTE="F";uid="2c6dee92-704d-4cd4-82d4-692c585e4a1a"
NW_007377774.1	RepeatMasker	SINE/tRNA-RTE	222988	223149	1271	+	.	ID="RND-5_FAMILY-620";Tend="1220";Tstart="1061";shortTE="F";uid="68264485-c7a8-4f54-ba5b-7dee6825039e"
NW_007377774.1	RepeatMasker	Unknown	192138	192251	788	+	.	ID="RND-6_FAMILY-17515";Tend="259";Tstart="155";shortTE="F";uid="992f494d-3662-46e7-aae4-576a5c16752c"
NW_007377774.1	RepeatMasker	Unknown	194298	194507	1563	+	.	ID="RND-1_FAMILY-133";Tend="1104";Tstart="902";shortTE="F";uid="6ed7611e-e349-41ce-bf0c-9e7826e245e4"
NW_007377774.1	RepeatMasker	Unknown	150789	150989	1219	+	.	ID="RND-5_FAMILY-8766";Tend="1154";Tstart="961";shortTE="F";uid="93a290f6-4361-4d4d-ad7f-f82c3f35c77e"
NW_007377774.1	RepeatMasker	Unknown	16951	17138	1383	+	.	ID="RND-1_FAMILY-433";Tend="845";Tstart="651";shortTE="F";uid="09528c7d-b63e-4af7-b1aa-7cede84a8fc2"
NW_007377774.1	RepeatMasker	SINE/B4	208365	208478	802	+	.	ID="RND-1_FAMILY-25";Tend="864";Tstart="753";shortTE="F";uid="30228323-5eb0-44d8-bcdc-774ae02edc46"
NW_007377774.1	RepeatMasker	DNA/Merlin	85777	86101	1282	+	.	ID="RND-1_FAMILY-34";Tend="885";Tstart="569";shortTE="F";uid="fb31c923-56ce-41f9-9abb-eb8c6c58bbc8"
NW_007377774.1	RepeatMasker	Unknown	75304	75544	1013	+	.	ID="RND-6_FAMILY-1666";Tend="1025";Tstart="794";shortTE="F";uid="609a0174-4169-4026-b246-c8404c5097c0"
NW_007377774.1	RepeatMasker	DNA/hAT-Charlie	205843	206087	1601	+	.	ID="RND-5_FAMILY-138";Tend="921";Tstart="679";shortTE="F";uid="c30b6201-3281-4b1f-8937-8730b61592b9"
NW_007377774.1	RepeatMasker	SINE/ID	124278	124390	450	+	.	ID="RND-6_FAMILY-766";Tend="1758";Tstart="1644";shortTE="F";uid="3fffc47a-1b96-4db5-812b-6d4f445afa02"
NW_007377774.1	RepeatMasker	SINE/ID	92455	92578	606	+	.	ID="RND-1_FAMILY-16";Tend="1076";Tstart="959";shortTE="F";uid="7f3e8e61-60a2-49b5-9d44-8b64494ed386"
NW_007377774.1	RepeatMasker	Unknown	40680	40939	1332	+	.	ID="RND-6_FAMILY-1666";Tend="1018";Tstart="800";shortTE="F";uid="772c2f9f-28f5-4872-8b32-8c5db4fb2b7d"
NW_007377774.1	RepeatMasker	Unknown	217169	217574	3029	+	.	ID="RND-5_FAMILY-2144";Tend="1531";Tstart="1112";shortTE="F";uid="793b5b25-dbe3-410e-a062-b69285d9eda2"
NW_007377774.1	RepeatMasker	SINE/tRNA-RTE	205141	205363	450	+	.	ID="RND-6_FAMILY-31686";TEgroup="ctg_335%7CRND-6_FAMILY-31686%7C1";Tend="1276";Tstart="1145";shortTE="T";uid="75efaa53-8ca9-4158-9e56-ead23d4b8e72"
NW_007377774.1	RepeatMasker	LINE/RTE-BovB	205366	205517	963	+	.	ID="RND-6_FAMILY-4311";Tend="605";Tstart="449";shortTE="F";uid="f288ebe1-728c-421c-aa19-a508b5e1ccb7"
NW_007377774.1	RepeatMasker	Unknown	27938	28043	550	+	.	ID="RND-1_FAMILY-80";Tend="1031";Tstart="935";shortTE="F";uid="1f30d724-b09d-4a1d-81d5-b8bd73793d3e"
NW_007377774.1	RepeatMasker	Unknown	167403	167544	1153	+	.	ID="RND-1_FAMILY-275";Tend="1015";Tstart="874";shortTE="F";uid="b8fd122a-acda-4586-8bdd-48cc457f041e"
NW_007377774.1	RepeatMasker	LTR	201014	201176	906	+	.	ID="RND-6_FAMILY-548";Tend="1154";Tstart="986";shortTE="F";uid="192441e9-072c-4b6e-88e5-f545d424f3c0"
NW_007377774.1	RepeatMasker	SINE/5S	23646	24010	756	+	.	ID="RND-1_FAMILY-103";TEgroup="ctg_335%7CRND-1_FAMILY-103%7C1";Tend="819";Tstart="659";shortTE="F";uid="cfda074c-12c0-4a8b-bd25-2d2241e855fc"
NW_007377774.1	RepeatMasker	SINE/ID	206584	206723	720	+	.	ID="RND-1_FAMILY-10";Tend="845";Tstart="758";shortTE="F";uid="0492027f-2f29-4bc5-831a-cee86e9d0ae5"
NW_007377774.1	RepeatMasker	Unknown	173357	173566	1563	+	.	ID="RND-1_FAMILY-133";Tend="1104";Tstart="902";shortTE="F";uid="f5644b4c-cbab-4668-9196-20be74e997a1"
NW_007377774.1	RepeatMasker	Unknown	124468	124663	1548	+	.	ID="RND-6_FAMILY-1666";Tend="1006";Tstart="811";shortTE="F";uid="fc7ab59b-47ef-444a-985e-6f77a68999fc"
NW_007377774.1	RepeatMasker	SINE/tRNA-Meta	168691	168821	718	+	.	ID="RND-1_FAMILY-97";Tend="964";Tstart="835";shortTE="F";uid="41c3e738-c576-49cd-a2cd-dbd6ea02a559"
NW_007377774.1	RepeatMasker	LINE/RTE-BovB	137709	137848	955	+	.	ID="RND-6_FAMILY-18252";Tend="1126";Tstart="995";shortTE="F";uid="6fe1577c-4da9-4be0-9036-03211ee4cd87"
NW_007377774.1	RepeatMasker	SINE/ID	124577	124695	633	+	.	ID="RND-1_FAMILY-4";Tend="1098";Tstart="983";shortTE="F";uid="af36d5fe-30c6-4530-acf6-61313deaa5c0"
NW_007377774.1	RepeatMasker	SINE/ID	166741	166855	965	+	.	ID="RND-1_FAMILY-9";Tend="900";Tstart="786";shortTE="F";uid="97009062-0c7b-4859-b2f2-69c8922933a8"
NW_007377774.1	RepeatMasker	Unknown	140373	140635	1820	+	.	ID="RND-6_FAMILY-12407";Tend="1424";Tstart="1162";shortTE="F";uid="7182f075-4017-42ff-bd2c-73e7def5cbcd"
NW_007377774.1	RepeatMasker	SINE/B4	224204	224313	762	+	.	ID="RND-1_FAMILY-25";Tend="866";Tstart="758";shortTE="F";uid="2cf52835-fd4a-4216-9160-023a78f402bb"
NW_007377774.1	RepeatMasker	Unknown	86866	87075	742	+	.	ID="RND-1_FAMILY-120";Tend="1922";Tstart="1701";shortTE="F";uid="1ef5f5d6-2607-40b6-a94a-7e530be930ea"
NW_007377774.1	RepeatMasker	Unknown	904	1214	1602	+	.	ID="RND-1_FAMILY-56";Tend="1734";Tstart="1481";shortTE="F";uid="44274857-25bf-414c-9f6b-551944dd403e"
NW_007377774.1	RepeatMasker	DNA/hAT-Charlie	141369	141470	733	+	.	ID="RND-5_FAMILY-138";Tend="781";Tstart="679";shortTE="F";uid="5a6b3ea5-bd7a-4801-95b5-bfa6b327df58"
NW_007377774.1	RepeatMasker	Unknown	151447	151547	710	+	.	ID="RND-1_FAMILY-0";Tend="536";Tstart="436";shortTE="F";uid="d5bcab99-df77-4dce-b357-42fa21180292"
NW_007377774.1	RepeatMasker	Unknown	38752	38976	691	+	.	ID="RND-1_FAMILY-166";TEgroup="ctg_335%7CRND-1_FAMILY-166%7C1";Tend="941";Tstart="824";shortTE="F";uid="9194f102-5e50-48dd-bf32-868eba277ad6"
NW_007377774.1	RepeatMasker	LINE/L1-Tx1	51947	52239	1920	+	.	ID="RND-4_FAMILY-112";Tend="1791";Tstart="1529";shortTE="F";uid="c04e177f-d58c-481b-bdaa-145b7bd17cdc"
NW_007377774.1	RepeatMasker	LINE/L1-Tx1	82336	82677	755	+	.	ID="RND-4_FAMILY-112";Tend="1783";Tstart="1440";shortTE="F";uid="e5311a37-4b49-469c-9b03-f92e9755cac4"
NW_007377774.1	RepeatMasker	Unknown	127900	128139	1526	+	.	ID="RND-1_FAMILY-748";Tend="1042";Tstart="799";shortTE="F";uid="f87ebdc3-2076-435e-9fc9-e80f1877a41a"
NW_007377774.1	RepeatMasker	LINE/L1-Tx1	124292	124467	1483	+	.	ID="RND-4_FAMILY-112";Tend="1774";Tstart="1102";shortTE="F";uid="75b04617-6037-4a7b-83a2-e09c5405d207"
NW_007377774.1	RepeatMasker	Unknown	160	318	645	+	.	ID="RND-1_FAMILY-31";Tend="1670";Tstart="1506";shortTE="F";uid="f94b3a3e-830e-4f73-9ba5-a8ee815a0dfd"
NW_007377774.1	RepeatMasker	LINE/L2	152426	152664	911	+	.	ID="RND-6_FAMILY-12845";Tend="1197";Tstart="957";shortTE="F";uid="2bb51bac-e869-4680-b1dc-148d5338fa8e"
NW_007377774.1	RepeatMasker	LINE/RTE-BovB	215267	215419	934	+	.	ID="RND-6_FAMILY-4311";Tend="559";Tstart="388";shortTE="F";uid="9f12eafa-921d-4764-a9fd-f03bc2b73881"
NW_007377774.1	RepeatMasker	LTR	186109	186216	618	+	.	ID="RND-6_FAMILY-548";Tend="1099";Tstart="986";shortTE="F";uid="9b85e795-8435-4f5c-9f08-9329fdbba2dc"
NW_007377774.1	RepeatMasker	DNA/Maverick	109599	109739	993	+	.	ID="RND-1_FAMILY-84";Tend="922";Tstart="783";shortTE="F";uid="7621b155-8aba-4e49-9477-821e2c74d4c1"
NW_007377774.1	RepeatMasker	Unknown	84092	84859	4553	+	.	ID="RND-5_FAMILY-2144";Tend="1534";Tstart="186";shortTE="F";uid="3b6d45eb-a1a5-4fee-b8e5-482526a77575"
NW_007377774.1	RepeatMasker	SINE/ID	225468	225949	2360	+	.	ID="RND-1_FAMILY-4";Tend="1214";Tstart="669";shortTE="F";uid="62c4882d-d01d-47d9-be62-5b2a9ce5f010"
NW_007377774.1	RepeatMasker	SINE/ID	1632	1811	947	+	.	ID="RND-1_FAMILY-28";Tend="1037";Tstart="852";shortTE="F";uid="54531b81-2fe2-4b84-979c-607d98891dbf"
NW_007377774.1	RepeatMasker	SINE/tRNA-RTE	162033	162250	1714	+	.	ID="RND-1_FAMILY-88";Tend="1125";Tstart="911";shortTE="F";uid="96cd952b-4647-4f27-958b-a9e65c170909"
NW_007377774.1	RepeatMasker	Unknown	3168	3344	968	+	.	ID="RND-6_FAMILY-40438";Tend="298";Tstart="123";shortTE="F";uid="a14a231f-306b-4770-940d-73acc4eddb20"
NW_007377774.1	RepeatMasker	Unknown	122875	123388	2616	+	.	ID="RND-6_FAMILY-12567";TEgroup="ctg_335%7CRND-6_FAMILY-12567%7C1";Tend="1363";Tstart="994";shortTE="F";uid="9828ef0e-296e-4785-8205-472c87c87ac0"
NW_007377774.1	RepeatMasker	Unknown	136870	137142	874	+	.	ID="RND-6_FAMILY-3099";Tend="861";Tstart="606";shortTE="F";uid="d58b8e41-5191-46af-9717-866e7f2c478c"
NW_007377774.1	RepeatMasker	SINE/tRNA-RTE	1975	2116	864	+	.	ID="RND-1_FAMILY-2";Tend="1675";Tstart="1534";shortTE="F";uid="a9aaae40-a7ad-4335-8f80-ccd22e019def"
NW_007377774.1	RepeatMasker	Unknown	149074	149262	1381	+	.	ID="RND-1_FAMILY-137";Tend="1412";Tstart="1224";shortTE="F";uid="8fff2489-21ff-43ce-b114-e74913771935"
NW_007377774.1	RepeatMasker	SINE/ID	69970	70163	825	+	.	ID="RND-1_FAMILY-9";Tend="977";Tstart="787";shortTE="F";uid="91ae3faf-fd41-4dab-acae-a1de64f89433"
NW_007377774.1	RepeatMasker	LINE/RTE-BovB	169877	170045	540	+	.	ID="RND-5_FAMILY-2627";Tend="1051";Tstart="885";shortTE="F";uid="bed6dcc3-6e17-4631-978d-138e6e681872"
NW_007377774.1	RepeatMasker	Unknown	121018	121323	1846	+	.	ID="RND-5_FAMILY-3163";Tend="1164";Tstart="803";shortTE="F";uid="fc37f4a4-a320-4adc-834e-828869b43b04"
NW_007377774.1	RepeatMasker	LINE/RTE-BovB	202263	202439	1111	+	.	ID="RND-6_FAMILY-4311";Tend="604";Tstart="427";shortTE="F";uid="ba8b6ab6-bdef-4914-ba19-d35a74bb3b60"
NW_007377774.1	RepeatMasker	SINE/5S	17983	18134	796	+	.	ID="RND-1_FAMILY-103";Tend="819";Tstart="659";shortTE="F";uid="058059b0-d0e3-499e-9d2c-fb58ff9ba26d"
NW_007377774.1	RepeatMasker	LINE/RTE-BovB	196577	196797	1103	+	.	ID="RND-6_FAMILY-4311";Tend="604";Tstart="387";shortTE="F";uid="bd60090d-f50f-4b5c-b302-aad973357ee6"
NW_007377774.1	RepeatMasker	Unknown	40478	40653	902	+	.	ID="RND-6_FAMILY-8012";Tend="481";Tstart="370";shortTE="F";uid="e0c30b26-3ece-4186-aa0c-f32eab6760fa"
NW_007377774.1	RepeatMasker	Unknown	72536	72880	516	+	.	ID="RND-6_FAMILY-1666";TEgroup="ctg_335%7CRND-6_FAMILY-1666%7C1";Tend="920";Tstart="458";shortTE="F";uid="fbacf24b-3070-44d4-8ede-d065d46d7bb9"
NW_007377774.1	RepeatMasker	Unknown	199254	199504	1775	+	.	ID="RND-5_FAMILY-1637";Tend="659";Tstart="410";shortTE="F";uid="ce72b547-61ec-4bb0-966f-d0795ba8aea9"
NW_007377774.1	RepeatMasker	Unknown	164192	164368	1147	+	.	ID="RND-6_FAMILY-1666";Tend="1021";Tstart="844";shortTE="F";uid="86516138-8b9b-4754-98f5-610eabd354e7"
NW_007377774.1	RepeatMasker	SINE/ID	226712	226931	1270	+	.	ID="RND-1_FAMILY-9";Tend="992";Tstart="775";shortTE="F";uid="0442993b-cac2-490c-92c9-8c27d612bf96"
NW_007377774.1	RepeatMasker	DNA/Maverick	110318	110487	1319	+	.	ID="RND-1_FAMILY-84";Tend="1085";Tstart="916";shortTE="F";uid="c1670b9e-7690-413d-9dd7-35714253ba54"
NW_007377774.1	RepeatMasker	LINE/L2	147184	147495	1305	+	.	ID="RND-6_FAMILY-12845";Tend="1267";Tstart="957";shortTE="F";uid="15d89ee4-aee3-4c4d-9ab3-90b0e986bebc"
NW_007377774.1	RepeatMasker	Unknown	163652	163772	414	+	.	ID="RND-1_FAMILY-206";Tend="970";Tstart="837";shortTE="F";uid="f2d883b0-94b3-40c1-b85a-c54566052391"
NW_007377774.1	RepeatMasker	SINE/tRNA-RTE	224217	224361	446	+	.	ID="RND-1_FAMILY-88";Tend="1421";Tstart="1276";shortTE="F";uid="ee1e24b8-63b8-4234-b80b-d0b0295f5b96"
NW_007377774.1	RepeatMasker	LTR/Gypsy	72786	72904	492	+	.	ID="RND-1_FAMILY-60";Tend="1227";Tstart="1122";shortTE="F";uid="f124e072-c0cd-4d11-b999-d651c1228347"
NW_007377774.1	RepeatMasker	Unknown	130334	130498	1138	+	.	ID="RND-6_FAMILY-1666";Tend="1022";Tstart="858";shortTE="F";uid="cb445a7c-e893-46d9-b98b-10525f8ab82e"
NW_007377774.1	RepeatMasker	Unknown	26554	26873	2467	+	.	ID="RND-1_FAMILY-94";Tend="957";Tstart="651";shortTE="F";uid="4db0d99d-15a2-41dd-9dd9-6cc28c3c4a4f"
NW_007377774.1	RepeatMasker	LINE/L1-Tx1	2117	2270	800	+	.	ID="RND-4_FAMILY-112";Tend="984";Tstart="700";shortTE="F";uid="8363684b-60bd-45eb-9896-58785b0199fa"
NW_007377774.1	RepeatMasker	DNA/Sola-2	204463	204570	855	+	.	ID="RND-1_FAMILY-95";Tend="1189";Tstart="1082";shortTE="F";uid="c8fb70a0-7cfb-48ef-a3ba-7fd6fed2739d"
NW_007377774.1	RepeatMasker	SINE/ID	204767	204977	1436	+	.	ID="RND-1_FAMILY-9";Tend="1003";Tstart="787";shortTE="F";uid="22c05357-1a01-4e4f-8fd6-f1ac69a6f1ca"
NW_007377774.1	RepeatMasker	SINE/ID	77221	77414	825	+	.	ID="RND-1_FAMILY-9";Tend="977";Tstart="787";shortTE="F";uid="16c2f922-7ade-4fd8-a524-37c9bae2fd9a"
NW_007377774.1	RepeatMasker	SINE/ID	18295	18452	761	+	.	ID="RND-1_FAMILY-5";Tend="1764";Tstart="1538";shortTE="F";uid="11e96da5-bd2e-4c1c-b5bf-b9434beeecaa"
NW_007377774.1	RepeatMasker	Unknown	95862	96065	1131	+	.	ID="RND-6_FAMILY-1666";Tend="1020";Tstart="811";shortTE="F";uid="c20b9b3b-7df7-4a3d-998e-ff9a5d2fe6d8"
NW_007377774.1	RepeatMasker	SINE/ID	239	356	448	+	.	ID="RND-1_FAMILY-28";Tend="939";Tstart="747";shortTE="F";uid="a1a44e31-5dc4-4df2-a6cc-0de2634cf440"
NW_007377774.1	RepeatMasker	SINE/tRNA-Core	226011	226285	2205	+	.	ID="RND-1_FAMILY-87";Tend="1050";Tstart="766";shortTE="F";uid="c35786b4-23b6-440f-9408-06aca757b2a0"
NW_007377774.1	RepeatMasker	Unknown	201724	201844	414	+	.	ID="RND-1_FAMILY-206";Tend="970";Tstart="837";shortTE="F";uid="c1176d7c-fd8b-4551-ba2d-1c2838f5ed6a"
NW_007377774.1	RepeatMasker	SINE/ID	28950	29174	1821	+	.	ID="RND-1_FAMILY-9";Tend="1008";Tstart="785";shortTE="F";uid="2402de0f-2c35-4aaa-baef-1de1ef37b384"
NW_007377774.1	RepeatMasker	LINE/RTE-BovB	220299	220450	931	+	.	ID="RND-6_FAMILY-4311";Tend="559";Tstart="388";shortTE="F";uid="0f897860-7d08-4054-a907-d8d8d7bafcb4"
NW_007377774.1	RepeatMasker	LINE/L2	220582	220736	1299	+	.	ID="RND-1_FAMILY-428";Tend="813";Tstart="659";shortTE="F";uid="da8fcb1b-4a37-4045-82b1-1325475c6c33"
NW_007377774.1	RepeatMasker	LTR/Gypsy	91535	91683	445	+	.	ID="RND-1_FAMILY-60";Tend="1224";Tstart="1092";shortTE="F";uid="192d23e6-5b01-4ebf-8ba0-8341dcb63658"
NW_007377774.1	RepeatMasker	Unknown	68058	68980	3871	+	.	ID="RND-6_FAMILY-62244";Tend="1615";Tstart="687";shortTE="F";uid="87bf9383-7f58-4d1b-a1af-a9311833f94d"
NW_007377774.1	RepeatMasker	SINE/tRNA-Core	221726	221942	1478	+	.	ID="RND-1_FAMILY-87";Tend="983";Tstart="775";shortTE="F";uid="35b1908f-5a9a-4bb2-bf5b-f694c14876fb"
NW_007377774.1	RepeatMasker	Unknown	73006	73298	2076	+	.	ID="RND-1_FAMILY-155";Tend="1718";Tstart="1416";shortTE="F";uid="ccde1c3d-1a1b-47cc-9d0b-36a3335e5842"
NW_007377774.1	RepeatMasker	SINE/ID	167808	167950	517	+	.	ID="RND-1_FAMILY-4";Tend="1592";Tstart="1371";shortTE="F";uid="0dd40178-92ed-4f19-8c05-76cea0591b57"
NW_007377774.1	RepeatMasker	LTR/Gypsy	103550	103794	839	+	.	ID="RND-1_FAMILY-60";Tend="1222";Tstart="985";shortTE="F";uid="8dac12a9-926f-4c16-b1bf-9d0dd29b26fc"
NW_007377774.1	RepeatMasker	Unknown	208894	209165	2201	+	.	ID="RND-1_FAMILY-530";Tend="1153";Tstart="883";shortTE="F";uid="ebd42415-1b42-4af6-8309-3c8e9329d24c"
NW_007377774.1	RepeatMasker	Unknown	37021	37210	755	+	.	ID="RND-1_FAMILY-427";TEgroup="ctg_335%7CRND-1_FAMILY-427%7C1";Tend="727";Tstart="637";shortTE="T";uid="b28c1ae6-719e-4893-ba46-6f42bf15c0a8"
NW_007377774.1	RepeatMasker	DNA/hAT-Blackjack	105906	106036	996	+	.	ID="RND-5_FAMILY-4049";Tend="949";Tstart="822";shortTE="F";uid="a8d20597-e2d6-44b1-be9b-d18b9e0a6c8c"
NW_007377774.1	RepeatMasker	Unknown	37663	37773	496	+	.	ID="RND-6_FAMILY-26569";Tend="950";Tstart="833";shortTE="F";uid="c6948930-5b6e-4661-a31d-820601f1713f"
NW_007377774.1	RepeatMasker	Unknown	116993	117475	1760	-	.	ID="RND-1_FAMILY-497";TEgroup="ctg_335%7CRND-1_FAMILY-497%7C1";Tend="1249";Tstart="844";shortTE="F";uid="d3e220d3-505e-47bc-911f-678409580663"
NW_007377774.1	RepeatMasker	RC/Helitron	210830	211133	1883	-	.	ID="RND-1_FAMILY-277";Tend="1337";Tstart="1034";shortTE="F";uid="33bf07fb-1c49-4ffc-96be-72e444e36260"
NW_007377774.1	RepeatMasker	Unknown	165768	165869	724	-	.	ID="RND-1_FAMILY-133";Tend="1104";Tstart="1001";shortTE="F";uid="cbf54ac7-2fc4-4611-b6d8-bf3d1367aa7a"
NW_007377774.1	RepeatMasker	DNA	98334	98510	1482	-	.	ID="RND-1_FAMILY-23";Tend="1815";Tstart="1639";shortTE="F";uid="6826c592-621f-4f83-a6a3-e116c2aed47f"
NW_007377774.1	RepeatMasker	Unknown	137145	137324	1417	-	.	ID="RND-1_FAMILY-344";Tend="1288";Tstart="1110";shortTE="F";uid="132d0db7-05cb-4c43-8912-6cf1b6090f17"
NW_007377774.1	RepeatMasker	SINE/tRNA-Core	38772	38882	470	-	.	ID="RND-1_FAMILY-87";Tend="1834";Tstart="1705";shortTE="F";uid="e5f8c589-0ec6-48c4-a9b8-4f38706a1be1"
NW_007377774.1	RepeatMasker	Unknown	129045	129195	1050	-	.	ID="RND-1_FAMILY-94";Tend="1280";Tstart="1122";shortTE="F";uid="6f422101-f8ce-491e-abbd-10aa5622e479"
NW_007377774.1	RepeatMasker	Satellite	217836	218354	4192	-	.	ID="RND-6_FAMILY-2981";Tend="1497";Tstart="980";shortTE="F";uid="9a56efe1-48a0-4c57-8dd7-f921dd8b3f89"
NW_007377774.1	RepeatMasker	Unknown	43391	43559	1332	-	.	ID="RND-1_FAMILY-243";Tend="933";Tstart="768";shortTE="F";uid="7e3386bf-0d14-4d34-8598-924a6f9e002f"
NW_007377774.1	RepeatMasker	LINE/RTE-BovB	1451	1588	970	-	.	ID="RND-6_FAMILY-12150";Tend="900";Tstart="759";shortTE="F";uid="ef38b43e-259c-49b7-a1f8-414419c1c3eb"
NW_007377774.1	RepeatMasker	SINE/ID	215909	216065	817	-	.	ID="RND-1_FAMILY-9";Tend="950";Tstart="786";shortTE="F";uid="e77a2c74-f2a3-4f59-af28-d390ca0ed128"
NW_007377774.1	RepeatMasker	SINE/tRNA-RTE	12247	12481	1225	-	.	ID="RND-5_FAMILY-620";Tend="1164";Tstart="936";shortTE="F";uid="405d42ab-f271-4359-90c6-323832dc3a13"
NW_007377774.1	RepeatMasker	Unknown	143331	143556	1652	-	.	ID="RND-1_FAMILY-137";Tend="1331";Tstart="1113";shortTE="F";uid="25a0d7fc-a135-483d-bca5-abe50b10fb67"
NW_007377774.1	RepeatMasker	RC/Helitron	170043	170303	1474	-	.	ID="RND-6_FAMILY-8282";Tend="1081";Tstart="812";shortTE="F";uid="acfc9d21-1054-43ca-8264-3bf9eb999698"
NW_007377774.1	RepeatMasker	Unknown	223720	223885	1008	-	.	ID="RND-1_FAMILY-401";Tend="902";Tstart="740";shortTE="F";uid="3f304f11-d394-44ee-acc3-e4cf50c53ea7"
NW_007377774.1	RepeatMasker	Unknown	103155	103377	1849	-	.	ID="RND-1_FAMILY-386";Tend="1256";Tstart="1032";shortTE="F";uid="07375de5-5b1e-49d1-9e70-11495009b710"
NW_007377774.1	RepeatMasker	LTR/Gypsy	26023	26128	422	-	.	ID="RND-1_FAMILY-60";Tend="1136";Tstart="1015";shortTE="F";uid="daa74266-1938-41dc-a45a-9b31cb25249f"
NW_007377774.1	RepeatMasker	Unknown	146581	146699	590	-	.	ID="RND-5_FAMILY-1816";Tend="816";Tstart="708";shortTE="F";uid="450127be-de55-4b4a-bc9e-aba409b42289"
NW_007377774.1	RepeatMasker	LINE/Penelope	86262	86415	949	-	.	ID="RND-6_FAMILY-1904";Tend="1105";Tstart="954";shortTE="F";uid="52b2d664-5346-40d9-a012-8ed9e5dd28c9"
NW_007377774.1	RepeatMasker	Unknown	174532	174639	792	-	.	ID="RND-1_FAMILY-52";Tend="1031";Tstart="924";shortTE="F";uid="32a93dd9-bdcf-4783-bad5-9665750d0c1a"
NW_007377774.1	RepeatMasker	Unknown	87808	87952	717	-	.	ID="RND-1_FAMILY-31";Tend="1606";Tstart="1456";shortTE="F";uid="f3946b3d-884b-4a84-ba56-7b3cd5125900"
NW_007377774.1	RepeatMasker	Unknown	166743	166900	920	-	.	ID="RND-6_FAMILY-2666";Tend="1728";Tstart="1571";shortTE="F";uid="8628db45-f0d7-4ccd-b305-b5174419c0bf"
NW_007377774.1	RepeatMasker	Unknown	222496	222613	512	-	.	ID="RND-6_FAMILY-2262";Tend="658";Tstart="534";shortTE="F";uid="d48e5b43-33bd-487d-9848-edbcb2726f48"
NW_007377774.1	RepeatMasker	SINE/5S	113341	113543	654	-	.	ID="RND-1_FAMILY-103";Tend="888";Tstart="726";shortTE="F";uid="af7fbacd-6695-4c04-a736-df5bb5435ac8"
NW_007377774.1	RepeatMasker	DNA/hAT-hATm	109831	110005	767	-	.	ID="RND-6_FAMILY-23";Tend="1874";Tstart="1700";shortTE="F";uid="7dfe4946-98d2-44bd-806e-817163583bdd"
NW_007377774.1	RepeatMasker	SINE/ID	42668	42891	1771	-	.	ID="RND-1_FAMILY-9";Tend="999";Tstart="777";shortTE="F";uid="2b614739-2b8c-4337-98dd-9f688035d731"
NW_007377774.1	RepeatMasker	Unknown	203467	203736	1490	-	.	ID="RND-5_FAMILY-3790";Tend="1083";Tstart="836";shortTE="F";uid="d27949c8-806f-47b8-8881-5fcfbc8bc635"
NW_007377774.1	RepeatMasker	SINE/5S	82128	82326	995	-	.	ID="RND-1_FAMILY-103";Tend="856";Tstart="660";shortTE="F";uid="f379d427-bcb4-4713-9832-f9f41ba1ac2b"
NW_007377774.1	RepeatMasker	SINE/ID	161232	161400	759	-	.	ID="RND-1_FAMILY-5";Tend="1709";Tstart="1520";shortTE="F";uid="09d97e90-e3ef-4c38-ac72-966eac17aa11"
NW_007377774.1	RepeatMasker	SINE/tRNA-RTE	175584	175830	910	-	.	ID="RND-5_FAMILY-620";Tend="1201";Tstart="911";shortTE="F";uid="641b059c-dec4-4405-b80c-af66fc59fbd4"
NW_007377774.1	RepeatMasker	DNA/hAT-Tip100	91121	91315	1152	-	.	ID="RND-1_FAMILY-273";Tend="1393";Tstart="1219";shortTE="F";uid="e1b5635a-0208-47f7-b956-6a5e209753b2"
NW_007377774.1	RepeatMasker	Unknown	179243	179367	678	-	.	ID="RND-1_FAMILY-70";Tend="1033";Tstart="918";shortTE="F";uid="029b191d-f9f7-4134-878d-3b34e94c456d"
NW_007377774.1	RepeatMasker	Unknown	80616	80770	912	-	.	ID="RND-1_FAMILY-19";Tend="955";Tstart="794";shortTE="F";uid="3e90e50b-dd3c-4fe1-bea9-9c8a867b3f4f"
NW_007377774.1	RepeatMasker	LINE/RTE-BovB	223238	223392	845	-	.	ID="RND-6_FAMILY-4311";Tend="600";Tstart="446";shortTE="F";uid="8186f7fd-c6c6-4231-a0ca-4c3514550ec5"
NW_007377774.1	RepeatMasker	RC/Helitron	216708	217038	1884	-	.	ID="RND-1_FAMILY-277";Tend="1350";Tstart="1034";shortTE="F";uid="bcc102f4-6877-4c82-8f2e-71ec2712df55"
NW_007377774.1	RepeatMasker	SINE/5S	8982	9123	668	-	.	ID="RND-1_FAMILY-103";Tend="904";Tstart="730";shortTE="F";uid="8a1e76d3-3b97-473a-941f-d90038ccd3e2"
NW_007377774.1	RepeatMasker	SINE/5S	20407	20547	880	-	.	ID="RND-1_FAMILY-103";Tend="895";Tstart="762";shortTE="F";uid="4a0eac08-5253-4e6b-ba65-8c837b2c6e80"
NW_007377774.1	RepeatMasker	DNA/TcMar-Tc1	75030	75181	611	-	.	ID="RND-1_FAMILY-366";Tend="996";Tstart="853";shortTE="F";uid="e2c5b86c-794a-45e7-b9b4-022d7072934b"
NW_007377774.1	RepeatMasker	Unknown	76579	76733	912	-	.	ID="RND-1_FAMILY-19";Tend="955";Tstart="794";shortTE="F";uid="af843d96-8284-4faf-a595-bbb8ac5715b2"
NW_007377774.1	RepeatMasker	LINE/RTE-BovB	224297	224426	654	-	.	ID="RND-5_FAMILY-4715";Tend="1035";Tstart="906";shortTE="F";uid="cbdb461d-ba9f-48a8-93f2-c87d44c6830a"
NW_007377774.1	RepeatMasker	LTR/Gypsy	185735	185856	589	-	.	ID="RND-1_FAMILY-60";Tend="1217";Tstart="1090";shortTE="F";uid="6b2b0980-7d85-461a-8cbf-ad86eec09bbc"
NW_007377774.1	RepeatMasker	LINE/RTE-BovB	224506	224613	446	-	.	ID="RND-6_FAMILY-3743";Tend="848";Tstart="743";shortTE="F";uid="dde8839a-8e69-410f-9e26-661d09831c4c"
NW_007377774.1	RepeatMasker	Unknown	2415	2677	2078	-	.	ID="RND-1_FAMILY-844";Tend="1076";Tstart="814";shortTE="F";uid="41fc4e29-5f64-4133-867c-e18d98a80c3a"
NW_007377774.1	RepeatMasker	LINE/L1-Tx1	24	276	909	-	.	ID="RND-4_FAMILY-112";Tend="986";Tstart="716";shortTE="F";uid="d1cf71a2-a4a8-415c-9b82-6d964044cfd4"
NW_007377774.1	RepeatMasker	DNA/hAT-hATm	71767	71956	1024	-	.	ID="RND-6_FAMILY-23";Tend="1879";Tstart="1697";shortTE="F";uid="63e90acc-0496-4929-a58d-e8de0ba0ea56"
NW_007377774.1	RepeatMasker	SINE/tRNA-RTE	213374	213512	460	-	.	ID="RND-1_FAMILY-88";Tend="1035";Tstart="886";shortTE="F";uid="46942632-5451-49d0-8e97-39c648bfbb12"
NW_007377774.1	RepeatMasker	SINE/ID	51811	51911	743	-	.	ID="RND-1_FAMILY-5";Tend="1761";Tstart="1661";shortTE="F";uid="7abac458-f339-4196-a994-f4947ad62ca6"
NW_007377774.1	RepeatMasker	Unknown	60310	60553	1270	-	.	ID="RND-6_FAMILY-1666";Tend="1025";Tstart="811";shortTE="F";uid="6ae2ad88-e03c-4be8-826c-21783d76bd4e"
```
