## Supplementary material for "Transposon accumulation at xenobiotic gene family loci: a comparative genomic analysis in aphids": Sup_File_S2: diaphorinaCitri_GCF_000475195.1.filteredRepeats.gff (part 35 of 63)

```
NW_007377774.1	RepeatMasker	Satellite	21650	21907	974	-	.	ID="RND-1_FAMILY-51";Tend="300";Tstart="1";shortTE="F";uid="d8fa585e-d422-498b-8eeb-2ad49af29fc4"
NW_007377774.1	RepeatMasker	Unknown	217042	217157	409	-	.	ID="RND-6_FAMILY-2262";Tend="656";Tstart="534";shortTE="F";uid="ed43d07e-0acb-42e0-8421-9ff262848896"
NW_007377774.1	RepeatMasker	SINE/5S	22227	22409	835	-	.	ID="RND-1_FAMILY-103";Tend="904";Tstart="680";shortTE="F";uid="f26d87c4-a71d-47a7-9296-2d653e8e7802"
NW_007377774.1	RepeatMasker	Unknown	37862	38068	1546	-	.	ID="RND-6_FAMILY-62244";Tend="1106";Tstart="901";shortTE="F";uid="2b140c19-7850-4280-94cb-7326d76f74f3"
NW_007377774.1	RepeatMasker	SINE/ID	184862	185077	576	-	.	ID="RND-1_FAMILY-10";Tend="902";Tstart="688";shortTE="F";uid="25c5893a-6b00-4c64-a83a-0dbbd302ed2b"
NW_007377774.1	RepeatMasker	DNA/hAT-Tip100	96144	96763	4789	-	.	ID="RND-1_FAMILY-273";Tend="1477";Tstart="859";shortTE="F";uid="8d86b58a-5132-4d75-a397-68c8f457cb05"
NW_007377774.1	RepeatMasker	Unknown	41384	41499	878	-	.	ID="RND-6_FAMILY-6789";Tend="1104";Tstart="990";shortTE="F";uid="45e02b62-71fa-43f9-a147-af3d5c8d4403"
NW_007377774.1	RepeatMasker	Unknown	14055	14532	505	-	.	ID="RND-6_FAMILY-25310";Tend="614";Tstart="258";shortTE="F";uid="84c27456-f1cd-4902-aadd-d799e5807023"
NW_007377774.1	RepeatMasker	Unknown	139489	140031	2477	-	.	ID="RND-1_FAMILY-94";TEgroup="ctg_335%7CRND-1_FAMILY-94%7C1";Tend="1281";Tstart="883";shortTE="F";uid="2a45f02d-2575-4a83-9bd4-7a4ea849cb27"
NW_007377774.1	RepeatMasker	SINE/tRNA-Core	78719	78843	993	-	.	ID="RND-6_FAMILY-3547";Tend="1893";Tstart="1769";shortTE="F";uid="960f9db2-bc40-48ec-b4b0-8727cb2439d0"
NW_007377774.1	RepeatMasker	Unknown	153081	153221	747	-	.	ID="RND-6_FAMILY-17515";Tend="315";Tstart="163";shortTE="F";uid="d3acfa25-e401-4951-be52-1a1dbc291e77"
NW_007377774.1	RepeatMasker	RC/Helitron	35915	36042	891	-	.	ID="RND-1_FAMILY-228";Tend="1732";Tstart="1612";shortTE="F";uid="06b4ca79-2c46-402c-ad15-bc87b29b49b7"
NW_007377774.1	RepeatMasker	Unknown	76035	76275	1477	-	.	ID="RND-1_FAMILY-344";Tend="1300";Tstart="1044";shortTE="F";uid="e84dbb09-6dc2-414b-bc37-3caacd1ebd58"
NW_007377774.1	RepeatMasker	SINE/tRNA-RTE	136744	136851	507	-	.	ID="RND-6_FAMILY-31686";Tend="1230";Tstart="1124";shortTE="F";uid="81404dd3-52dc-4c8c-b4cc-6d8a1c1af9b3"
NW_007377774.1	RepeatMasker	SINE/ID	79943	80196	730	-	.	ID="RND-6_FAMILY-766";Tend="1203";Tstart="955";shortTE="F";uid="58be2a02-cf4b-4846-b8d0-d3f597de2add"
NW_007377774.1	RepeatMasker	SINE/ID	51950	52550	2184	-	.	ID="RND-1_FAMILY-4";TEgroup="ctg_335%7CRND-1_FAMILY-4%7C1";Tend="1688";Tstart="1288";shortTE="F";uid="a27a0f03-b9bf-4c59-9009-86dadc0e68a0"
NW_007377774.1	RepeatMasker	Unknown	11407	11564	791	-	.	ID="RND-5_FAMILY-2532";Tend="1083";Tstart="829";shortTE="F";uid="17a93b21-c981-4162-afaf-ff55fd7817c4"
NW_007377774.1	RepeatMasker	RC/Helitron	222250	222473	1329	-	.	ID="RND-1_FAMILY-277";Tend="1257";Tstart="1034";shortTE="F";uid="3b848d8d-b54c-4181-9873-ea376538b98d"
NW_007377774.1	RepeatMasker	SINE/5S	43188	43327	445	-	.	ID="RND-1_FAMILY-103";TEgroup="ctg_335%7CRND-1_FAMILY-103%7C2";Tend="902";Tstart="654";shortTE="T";uid="9414eb0a-841d-4dff-86f4-795d24f6d061"
NW_007377774.1	RepeatMasker	SINE/tRNA-RTE	6688	6825	790	-	.	ID="RND-6_FAMILY-31686";Tend="1168";Tstart="1029";shortTE="F";uid="807c2dcd-66ae-4b55-a9df-c6533e068da6"
NW_007377774.1	RepeatMasker	Unknown	223396	223555	1039	-	.	ID="RND-1_FAMILY-401";Tend="902";Tstart="740";shortTE="F";uid="9ca1a317-0005-4cc8-b636-e79a8b7b2ff2"
NW_007377774.1	RepeatMasker	SINE/ID	171872	172094	1444	-	.	ID="RND-1_FAMILY-5";Tend="1759";Tstart="1539";shortTE="F";uid="14be1b0d-adb7-48e3-b93f-6b0853f1800c"
NW_007377774.1	RepeatMasker	SINE/tRNA-RTE	36318	36582	1855	-	.	ID="RND-6_FAMILY-31686";Tend="1271";Tstart="1008";shortTE="F";uid="791c884d-1b9c-4946-891b-9adcfe089517"
NW_007377774.1	RepeatMasker	SINE/tRNA-RTE	6539	6687	1056	-	.	ID="RND-5_FAMILY-620";Tend="1164";Tstart="1016";shortTE="F";uid="0e2e1b88-6bf4-4983-9d01-5c084f295e4f"
NW_007377774.1	RepeatMasker	DNA/Merlin	85812	86248	2966	-	.	ID="RND-5_FAMILY-1069";Tend="1123";Tstart="414";shortTE="F";uid="e0413d85-5216-4945-bd63-b80ae842f41a"
NW_007377774.1	RepeatMasker	Unknown	65351	65554	460	-	.	ID="RND-1_FAMILY-166";Tend="980";Tstart="777";shortTE="F";uid="5d706c7f-fc81-40da-9ab3-11780ea0e9fb"
NW_007377774.1	RepeatMasker	RC/Helitron	169117	169312	1104	-	.	ID="RND-6_FAMILY-8282";Tend="1016";Tstart="812";shortTE="F";uid="491a3732-0e17-43cc-a063-1544b3ecae73"
NW_007377774.1	RepeatMasker	SINE/ID	216122	216569	3723	-	.	ID="RND-1_FAMILY-10";Tend="1148";Tstart="699";shortTE="F";uid="a6f9329b-6a1b-4d7d-a16e-15f8374cdf27"
NW_007377774.1	RepeatMasker	SINE/tRNA-Core	74163	74672	454	-	.	ID="RND-1_FAMILY-87";Tend="2498";Tstart="1972";shortTE="F";uid="07be20ab-38ab-4e75-8a31-b52b4a3daae6"
NW_007377774.1	RepeatMasker	Unknown	212922	213083	984	-	.	ID="RND-1_FAMILY-98";Tend="1133";Tstart="975";shortTE="F";uid="505916c2-28df-47c0-8244-4367c8b47c95"
NW_007377774.1	RepeatMasker	Unknown	100585	100822	550	-	.	ID="RND-6_FAMILY-25310";Tend="591";Tstart="354";shortTE="F";uid="61a647ac-8171-4aef-bfa9-b501e355c016"
NW_007377774.1	RepeatMasker	Unknown	191434	191552	452	-	.	ID="RND-6_FAMILY-7449";Tend="354";Tstart="236";shortTE="F";uid="cde2b1e3-c904-4754-9785-ea08e003dfdc"
NW_007377774.1	RepeatMasker	Unknown	136209	136359	1213	-	.	ID="RND-6_FAMILY-62244";Tend="1105";Tstart="955";shortTE="F";uid="dc25775f-242f-4b9f-9d14-06b673a1c6f4"
NW_007377774.1	RepeatMasker	Unknown	94517	94790	640	-	.	ID="RND-6_FAMILY-25310";Tend="551";Tstart="272";shortTE="F";uid="17f16cf1-b06e-4444-91b2-2094c97dd62e"
NW_007377774.1	RepeatMasker	Unknown	188071	188178	813	-	.	ID="RND-1_FAMILY-52";Tend="1031";Tstart="924";shortTE="F";uid="0d9a27d8-43cc-4b16-9902-a7395969f76f"
NW_007377774.1	RepeatMasker	Unknown	72652	72787	1124	-	.	ID="RND-6_FAMILY-29318";Tend="1301";Tstart="1166";shortTE="F";uid="964b3912-d8f2-4042-a8a5-09dafb656b61"
NW_007377774.1	RepeatMasker	RC/Helitron	151685	151874	1451	-	.	ID="RND-6_FAMILY-7347";Tend="1377";Tstart="1188";shortTE="F";uid="79fc7473-266e-4449-992a-8ed6e9eb99a1"
NW_007377774.1	RepeatMasker	SINE/ID	24026	24225	608	-	.	ID="RND-6_FAMILY-766";Tend="1348";Tstart="1162";shortTE="F";uid="eb88cb02-9465-46ba-abc0-4f79334d8371"
NW_007377774.1	RepeatMasker	Unknown	211156	211273	512	-	.	ID="RND-6_FAMILY-2262";Tend="658";Tstart="534";shortTE="F";uid="c0df57b7-f9b6-4ea3-a6db-65e8fedd7836"
NW_007377774.1	RepeatMasker	SINE/ID	221393	221549	817	-	.	ID="RND-1_FAMILY-9";Tend="950";Tstart="786";shortTE="F";uid="5fab6cea-8402-4aeb-af27-7b404df4dbbc"
NW_007377774.1	RepeatMasker	SINE/B4	32349	32458	479	-	.	ID="RND-5_FAMILY-761";Tend="861";Tstart="759";shortTE="F";uid="2c476ebc-b392-432b-bff8-415571d131e3"
NW_007377774.1	RepeatMasker	Unknown	206364	206575	1297	-	.	ID="RND-6_FAMILY-1666";Tend="1022";Tstart="810";shortTE="F";uid="98df73c0-8ff6-4678-b1e7-c1b4ff42fc06"
NW_007377774.1	RepeatMasker	LINE/L1-Tx1	52454	52583	493	-	.	ID="RND-4_FAMILY-112";Tend="1532";Tstart="1401";shortTE="F";uid="0313773d-3a06-47b9-99f7-35a32307b8c5"
NW_007377774.1	RepeatMasker	SINE/tRNA-Meta	169369	169528	491	-	.	ID="RND-1_FAMILY-97";Tend="1039";Tstart="858";shortTE="F";uid="1cf2d73e-44cd-4193-82aa-a62985d5fcf5"
NW_007377774.1	RepeatMasker	Unknown	193022	193183	945	-	.	ID="RND-1_FAMILY-98";Tend="1040";Tstart="880";shortTE="F";uid="227ea287-dad1-4b65-bbf9-dacc9b6254b5"
NW_007377774.1	RepeatMasker	RC/Helitron	114430	114612	1379	-	.	ID="RND-6_FAMILY-7347";Tend="1377";Tstart="1188";shortTE="F";uid="3dce7b14-4d91-4a03-a43d-76da164ee346"
NW_007377774.1	RepeatMasker	Unknown	87126	87275	1127	-	.	ID="RND-1_FAMILY-344";Tend="1300";Tstart="1151";shortTE="F";uid="ddafeea9-1626-4980-bb15-b542849746d6"
NW_007377774.1	RepeatMasker	Unknown	178400	178533	711	-	.	ID="RND-1_FAMILY-70";Tend="1033";Tstart="908";shortTE="F";uid="15a7adad-6e1f-4274-bd53-0b4d32e4886d"
NW_007377774.1	RepeatMasker	SINE/5S	172769	172960	963	-	.	ID="RND-1_FAMILY-103";Tend="903";Tstart="654";shortTE="F";uid="9db9e741-157f-4874-accb-32d612ac8cb5"
NW_007377774.1	RepeatMasker	Unknown	64310	64504	968	-	.	ID="RND-6_FAMILY-1666";Tend="1007";Tstart="809";shortTE="F";uid="5f0d8fc2-6e42-4d6b-b5c7-e1d5e25bd126"
NW_007377774.1	RepeatMasker	SINE/ID	73819	74150	951	-	.	ID="RND-1_FAMILY-16";Tend="1553";Tstart="895";shortTE="F";uid="72ca99ff-f904-4e9f-984e-fb25fbd11bcf"
NW_007377774.1	RepeatMasker	RC/Helitron	137316	137708	2392	-	.	ID="RND-1_FAMILY-560";Tend="1343";Tstart="1001";shortTE="F";uid="2d0fe041-ca4f-42f9-a7b7-6236957b3cd3"
NW_007377774.1	RepeatMasker	Unknown	69328	69482	937	-	.	ID="RND-1_FAMILY-19";Tend="955";Tstart="794";shortTE="F";uid="d0017a75-269b-4ec6-8df6-17ec0ab45531"
NW_007377774.1	RepeatMasker	Unknown	183195	183434	931	-	.	ID="RND-1_FAMILY-518";TEgroup="ctg_335%7CRND-1_FAMILY-518%7C1";Tend="1045";Tstart="451";shortTE="F";uid="63152247-9087-40af-ad8a-f1af10c4019a"
NW_007377774.1	RepeatMasker	SINE/ID	27807	27909	647	-	.	ID="RND-1_FAMILY-5";Tend="1759";Tstart="1666";shortTE="F";uid="e6b77fdf-549f-41e4-8cbe-874219213c55"
NW_007377774.1	RepeatMasker	DNA/Maverick	200463	200606	723	-	.	ID="RND-1_FAMILY-185";Tend="780";Tstart="631";shortTE="F";uid="83cf1ae0-3086-41c2-9db4-9e672e74a838"
NW_007377774.1	RepeatMasker	Unknown	128613	128803	1408	-	.	ID="RND-6_FAMILY-47864";Tend="1586";Tstart="1400";shortTE="F";uid="e0069133-6480-4914-8fba-e7ab7c47d265"
NW_007377774.1	RepeatMasker	RC/Helitron	83355	83577	929	-	.	ID="RND-1_FAMILY-308";Tend="1983";Tstart="1775";shortTE="F";uid="be453236-be97-45bc-9c94-8cf24a6b7235"
NW_007377774.1	RepeatMasker	Unknown	5592	5913	1639	-	.	ID="RND-6_FAMILY-1666";Tend="1023";Tstart="779";shortTE="F";uid="d263e495-d465-482d-9c2a-be3e1a6b1d22"
NW_007377774.1	RepeatMasker	Unknown	160282	160565	620	-	.	ID="RND-5_FAMILY-8766";TEgroup="ctg_335%7CRND-5_FAMILY-8766%7C1";Tend="1126";Tstart="899";shortTE="T";uid="00775360-9068-44fb-9650-26c99ebb7a03"
NW_007410939.1	RepeatMasker	Unknown	380	583	1233	+	.	ID="RND-1_FAMILY-530";Tend="1185";Tstart="957";shortTE="F";uid="6f33cc5d-0359-4ee8-b515-97a8ccd8299b"
NW_007410940.1	RepeatMasker	Unknown	405	510	751	-	.	ID="RND-6_FAMILY-2560";Tend="926";Tstart="816";shortTE="F";uid="a60c4cb9-1400-4e4b-a61e-7674f7fcb1ef"
NW_007410941.1	RepeatMasker	Unknown	26	194	846	-	.	ID="RND-1_FAMILY-168";Tend="832";Tstart="667";shortTE="F";uid="fda95c85-d4f5-4a66-aee3-62867b92bc4c"
NW_007410941.1	RepeatMasker	DNA/Crypton-I	195	388	779	-	.	ID="RND-5_FAMILY-277";Tend="479";Tstart="118";shortTE="F";uid="6dde4268-d0f8-49c4-bc4a-ea4e3e3fc25c"
NW_007410943.1	RepeatMasker	Unknown	60	228	795	-	.	ID="RND-1_FAMILY-275";Tend="1062";Tstart="872";shortTE="F";uid="28846ad5-adcb-469d-a0cc-36309180ac72"
NW_007410944.1	RepeatMasker	Unknown	112	444	574	-	.	ID="RND-1_FAMILY-155";Tend="1714";Tstart="1348";shortTE="F";uid="8bed0db6-0691-4921-b0a6-9d732969eef0"
NW_007380790.1	RepeatMasker	Unknown	16184	16366	1076	+	.	ID="RND-6_FAMILY-1666";Tend="940";Tstart="754";shortTE="F";uid="2283dbc4-5a39-42ea-a8bd-7885401d7dc6"
NW_007380790.1	RepeatMasker	Unknown	1227	1330	923	+	.	ID="RND-1_FAMILY-195";Tend="1476";Tstart="1373";shortTE="F";uid="65b8e168-8eff-424e-be2e-f9ac49515e37"
NW_007380790.1	RepeatMasker	DNA/Maverick	17666	17768	420	-	.	ID="POLINTON-9_NVI";Tend="1636";Tstart="1543";shortTE="F";uid="5dd50685-1930-48f9-95ec-3db9c1ec3501"
NW_007380790.1	RepeatMasker	SINE/ID	4128	4301	479	-	.	ID="RND-1_FAMILY-4";Tend="1214";Tstart="982";shortTE="F";uid="3ee84d56-e9cd-4b13-8600-59a47a8e05bc"
NW_007380790.1	RepeatMasker	Unknown	5357	5527	1092	-	.	ID="RND-1_FAMILY-131";Tend="1220";Tstart="1033";shortTE="F";uid="0b3cab23-5a3f-4a05-af61-53c29e84942f"
NW_007380790.1	RepeatMasker	LINE/RTE-BovB	17234	17410	1408	-	.	ID="RND-6_FAMILY-4311";Tend="605";Tstart="427";shortTE="F";uid="26622dc3-25b2-4ca3-bb4c-ddb5f4898a75"
NW_007380790.1	RepeatMasker	Unknown	11262	11504	1350	-	.	ID="RND-6_FAMILY-2613";Tend="843";Tstart="601";shortTE="F";uid="14be3aca-9bd2-4ae6-a374-2c244db5224f"
NW_007410949.1	RepeatMasker	DNA/TcMar-Mariner	78	324	635	+	.	ID="RND-1_FAMILY-231";Tend="798";Tstart="562";shortTE="F";uid="c2c49706-c62e-459b-8cc2-fe001a583131"
NW_007410950.1	RepeatMasker	Unknown	507	632	899	+	.	ID="RND-1_FAMILY-129";Tend="900";Tstart="777";shortTE="F";uid="b7ef8820-25de-416f-812d-d6afd40551f4"
NW_007410951.1	RepeatMasker	SINE/5S	172	378	1066	+	.	ID="RND-1_FAMILY-103";Tend="874";Tstart="657";shortTE="F";uid="69dde881-c764-48f5-8c05-3b03343d6628"
NW_007410951.1	RepeatMasker	Unknown	482	583	688	-	.	ID="RND-5_FAMILY-8446";Tend="439";Tstart="337";shortTE="F";uid="dd8a5da9-08aa-49df-867d-e7c8bbf17f1e"
NW_007410953.1	RepeatMasker	Unknown	238	378	701	+	.	ID="RND-1_FAMILY-48";Tend="861";Tstart="693";shortTE="F";uid="91a77e69-c35d-443e-a0e7-bc14b9cd68c7"
NW_007410956.1	RepeatMasker	LINE/I	2	112	685	-	.	ID="RND-5_FAMILY-2097";Tend="1125";Tstart="1005";shortTE="F";uid="6e551a9e-a8f5-4d0f-bdef-d098a547be2f"
NW_007410958.1	RepeatMasker	Unknown	497	632	1136	+	.	ID="RND-6_FAMILY-44247";Tend="808";Tstart="677";shortTE="F";uid="bcc45212-5d8d-4077-941b-1f2ac11d9dd2"
NW_007380791.1	RepeatMasker	RC/Helitron	16084	16214	562	+	.	ID="RND-6_FAMILY-9017";Tend="920";Tstart="802";shortTE="F";uid="1c47c8b0-a02a-461a-bcef-8a613a24776a"
NW_007380791.1	RepeatMasker	Unknown	4217	4487	1979	+	.	ID="RND-5_FAMILY-3163";Tend="1084";Tstart="803";shortTE="F";uid="ab8c36c9-31e5-49a8-a736-0145a46e154f"
NW_007380791.1	RepeatMasker	Unknown	9518	9726	1280	+	.	ID="RND-6_FAMILY-1833";Tend="1314";Tstart="1091";shortTE="F";uid="022c65d5-ead5-496a-98d6-2288b1f5b6ad"
NW_007380791.1	RepeatMasker	DNA/Academ-1	4822	5091	1505	+	.	ID="rnd-6_family-3652";Tend="889";Tstart="635";shortTE="F";uid="618ddfa0-2836-4b6c-aa18-b623c2248a67"
NW_007380791.1	RepeatMasker	Unknown	6564	6675	895	+	.	ID="RND-6_FAMILY-1833";Tend="1610";Tstart="1499";shortTE="F";uid="8e3cc50e-cc09-4fbc-bcbb-773b26167891"
NW_007380791.1	RepeatMasker	Unknown	235	458	696	+	.	ID="RND-1_FAMILY-137";Tend="936";Tstart="718";shortTE="F";uid="bd3f17a6-67e5-425d-9c2a-110a43cfbacb"
NW_007380791.1	RepeatMasker	Unknown	13230	13582	1880	+	.	ID="RND-1_FAMILY-722";Tend="1316";Tstart="939";shortTE="F";uid="8f53a759-b6f4-4c74-8b9f-e391318aa4f2"
NW_007380791.1	RepeatMasker	LINE/L2	7878	8999	8844	+	.	ID="RND-6_FAMILY-28560";Tend="1134";Tstart="73";shortTE="F";uid="9641c98f-4ca0-4c12-90bc-c88fccfb0691"
NW_007380791.1	RepeatMasker	Unknown	1929	2131	882	+	.	ID="RND-6_FAMILY-20204";Tend="1798";Tstart="1578";shortTE="F";uid="c776a67a-5e82-4b58-80fe-4a3d0ac4cbe9"
NW_007380791.1	RepeatMasker	Unknown	10471	10749	1987	+	.	ID="RND-6_FAMILY-1833";Tend="1610";Tstart="1316";shortTE="F";uid="252c3696-b5a5-4451-8be1-f4c89a1ee204"
NW_007380791.1	RepeatMasker	LINE/L2	19680	20297	4766	+	.	ID="RND-6_FAMILY-28560";Tend="638";Tstart="73";shortTE="F";uid="55a11eac-bcc6-40a1-abe4-86c249f38eff"
NW_007380791.1	RepeatMasker	Unknown	18807	19186	3245	+	.	ID="RND-1_FAMILY-575";Tend="1553";Tstart="1171";shortTE="F";uid="b59fb12a-6a9d-4474-bb33-e3af2716e82a"
NW_007380791.1	RepeatMasker	DNA/Academ-1	6269	6561	614	-	.	ID="RND-6_FAMILY-3652";TEgroup="ctg_3352%7CRND-6_FAMILY-3652%7C1";Tend="2724";Tstart="2496";shortTE="T";uid="34d6a5f2-8718-45b1-b5b1-dda6f3f88ee4"
NW_007380791.1	RepeatMasker	Unknown	1	123	1040	-	.	ID="RND-6_FAMILY-2262";Tend="724";Tstart="597";shortTE="F";uid="720ba458-2eed-4298-a5b7-6ad5a55d684a"
NW_007380791.1	RepeatMasker	Unknown	12861	13241	2097	-	.	ID="RND-5_FAMILY-3169";Tend="1471";Tstart="1074";shortTE="F";uid="1bf070be-3a96-4cc6-96cf-ee70109be1aa"
NW_007380791.1	RepeatMasker	DNA/hAT-Charlie	10980	11086	851	-	.	ID="RND-5_FAMILY-138";Tend="1017";Tstart="911";shortTE="F";uid="a2ba7d9e-6645-4d96-a33c-37231dc95aeb"
NW_007380791.1	RepeatMasker	SINE/ID	1961	2161	464	-	.	ID="RND-6_FAMILY-766";Tend="1464";Tstart="1282";shortTE="F";uid="a689f783-8dd4-4d46-b9da-7d0b10a01f42"
NW_007380791.1	RepeatMasker	RC/Helitron	311	477	890	-	.	ID="RND-6_FAMILY-7347";Tend="1380";Tstart="1234";shortTE="F";uid="b5f63406-7408-4577-9d33-93d798436540"
NW_007380791.1	RepeatMasker	DNA/Academ-1	5067	5619	4133	-	.	ID="RND-6_FAMILY-3652";Tend="1431";Tstart="879";shortTE="F";uid="34c38987-50dc-4eeb-af03-d4c466109746"
NW_007380791.1	RepeatMasker	DNA/hAT-Ac	3356	3577	1843	-	.	ID="RND-5_FAMILY-899";Tend="1523";Tstart="1302";shortTE="F";uid="1f458b71-0517-44eb-b01a-9b62234f8205"
NW_007380791.1	RepeatMasker	DNA/TcMar-Tc1	10761	10932	1191	-	.	ID="RND-1_FAMILY-436";Tend="776";Tstart="619";shortTE="F";uid="d725c9d6-be08-4fc1-a654-c7bf37b3c8d5"
NW_007380791.1	RepeatMasker	DNA/TcMar-Tc1	13580	13930	2478	-	.	ID="RND-1_FAMILY-627";Tend="1106";Tstart="761";shortTE="F";uid="105ebc01-f434-4b4f-a501-3d6b1bb44c4e"
NW_007380791.1	RepeatMasker	RC/Helitron	1003	1162	698	-	.	ID="RND-6_FAMILY-7347";Tend="1235";Tstart="1100";shortTE="F";uid="1c1f035f-d6e4-4c5b-bda9-6317ff1733fe"
NW_007380791.1	RepeatMasker	RC/Helitron	11089	11553	3898	-	.	ID="RND-1_FAMILY-228";Tend="1597";Tstart="1139";shortTE="F";uid="8286599c-c116-4dd1-b0e6-38bfa9bb0b93"
NW_007380791.1	RepeatMasker	Unknown	608	1006	543	-	.	ID="RND-1_FAMILY-656";TEgroup="ctg_3352%7CRND-1_FAMILY-656%7C1";Tend="1250";Tstart="939";shortTE="T";uid="bd025d81-61ff-47bb-8030-172930069aab"
NW_007380791.1	RepeatMasker	DNA/Merlin	9760	10482	6032	-	.	ID="RND-5_FAMILY-1069";Tend="1123";Tstart="410";shortTE="F";uid="817e5190-4341-495d-9349-ff4a2a8cae2b"
NW_007410959.1	RepeatMasker	Unknown	233	545	1274	-	.	ID="RND-5_FAMILY-11547";TEgroup="ctg_33520%7CRND-5_FAMILY-11547%7C1";Tend="1121";Tstart="936";shortTE="F";uid="7cbd11ab-5dd9-4761-ae44-1ba83f8d233b"
NW_007410963.1	RepeatMasker	DNA/Sola-2	5	161	886	+	.	ID="RND-1_FAMILY-828";Tend="1578";Tstart="1424";shortTE="F";uid="dccfaa45-18ef-4614-9421-8c6dc7a753f5"
NW_007410963.1	RepeatMasker	Unknown	1	121	1012	-	.	ID="RND-1_FAMILY-130";Tend="1097";Tstart="977";shortTE="F";uid="18035d8c-bfd1-4ffe-9fb9-26ef12c106ae"
NW_007380792.1	RepeatMasker	Unknown	17930	18285	2234	+	.	ID="RND-5_FAMILY-2144";Tend="1540";Tstart="1269";shortTE="F";uid="2c6cf046-d174-4574-a672-1a5b2971c05a"
NW_007380792.1	RepeatMasker	Unknown	11399	11699	2429	+	.	ID="RND-6_FAMILY-62244";Tend="986";Tstart="687";shortTE="F";uid="0f6a339e-c8a6-4477-8315-3dfcde3cf3fb"
NW_007380792.1	RepeatMasker	Unknown	3057	3236	1225	+	.	ID="RND-6_FAMILY-62244";Tend="839";Tstart="659";shortTE="F";uid="cbadcf88-21e8-48fb-9f34-3f5f4340dec8"
NW_007380792.1	RepeatMasker	Unknown	3555	3980	3389	+	.	ID="RND-6_FAMILY-62244";Tend="1392";Tstart="687";shortTE="F";uid="f72265ed-bcc0-45e9-9935-932cb1a94afa"
NW_007380792.1	RepeatMasker	LINE/RTE-BovB	2844	2988	843	+	.	ID="RND-6_FAMILY-4311";Tend="561";Tstart="418";shortTE="F";uid="6a0a8bf9-e3a0-4c45-9a20-1f99f443baa5"
NW_007380792.1	RepeatMasker	Unknown	5130	5615	3287	+	.	ID="RND-1_FAMILY-815";Tend="1007";Tstart="529";shortTE="F";uid="98394034-391d-4ddd-bf90-f58da04d6223"
NW_007380792.1	RepeatMasker	LINE/RTE-BovB	13053	13308	1402	+	.	ID="RND-6_FAMILY-12150";Tend="840";Tstart="581";shortTE="F";uid="ef044b36-d79b-43d9-9b51-7571698c94ab"
NW_007380792.1	RepeatMasker	SINE/tRNA-Core	15315	15580	2133	+	.	ID="RND-1_FAMILY-87";Tend="715";Tstart="456";shortTE="F";uid="deee285d-99f9-49d9-8638-7830ebc65b13"
NW_007380792.1	RepeatMasker	SINE/ID	15715	15836	514	+	.	ID="RND-1_FAMILY-4";Tend="1347";Tstart="1221";shortTE="F";uid="3fc11345-e8e2-4954-8383-1a7cb8931d69"
NW_007380792.1	RepeatMasker	Unknown	10870	10991	864	-	.	ID="RND-1_FAMILY-212";Tend="862";Tstart="740";shortTE="F";uid="30d6db64-0621-4cfe-b80f-8b5419d12ce0"
NW_007380792.1	RepeatMasker	Unknown	2989	3090	796	-	.	ID="RND-5_FAMILY-94";Tend="1042";Tstart="933";shortTE="F";uid="7a92eeb2-69ec-440f-a611-e89359985c57"
NW_007380792.1	RepeatMasker	Unknown	10311	10431	1035	-	.	ID="RND-1_FAMILY-106";Tend="1162";Tstart="1043";shortTE="F";uid="68809949-0c83-4ed9-854e-5b8d2e0c0bd3"
NW_007410973.1	RepeatMasker	LTR/Gypsy	208	359	1374	-	.	ID="RND-5_FAMILY-3276";Tend="822";Tstart="671";shortTE="F";uid="1f669932-6033-4282-9401-0e33c693a36a"
NW_007410977.1	RepeatMasker	LINE/I	224	631	2744	-	.	ID="RND-6_FAMILY-449";Tend="1194";Tstart="788";shortTE="F";uid="76fac347-e6b0-46c7-b728-69c5fdd832b6"
NW_007380793.1	RepeatMasker	LINE/Penelope	19043	19179	466	+	.	ID="RND-6_FAMILY-10214";Tend="151";Tstart="15";shortTE="F";uid="6169b834-72c5-450e-bf2d-4e797125f35e"
NW_007410979.1	RepeatMasker	LINE/L2	38	345	480	-	.	ID="RND-1_FAMILY-428";TEgroup="ctg_33540%7CRND-1_FAMILY-428%7C1";Tend="839";Tstart="656";shortTE="T";uid="5e72af33-2781-4a40-96a7-6c63f47703e1"
NW_007410981.1	RepeatMasker	Unknown	92	206	986	-	.	ID="RND-1_FAMILY-409";Tend="900";Tstart="786";shortTE="F";uid="efac62a8-f576-46af-84e2-f80ea50de17a"
NW_007410981.1	RepeatMasker	Unknown	1	112	805	-	.	ID="RND-1_FAMILY-507";Tend="966";Tstart="857";shortTE="F";uid="a3349ed5-1ba5-4651-98f3-c66ab444c2a0"
NW_007410983.1	RepeatMasker	LINE/L1-Tx1	1	173	1031	+	.	ID="RND-4_FAMILY-112";Tend="1823";Tstart="1652";shortTE="F";uid="a99b1a53-163b-4e83-8cbf-ed43e0823bb6"
NW_007410984.1	RepeatMasker	Unknown	463	631	1517	-	.	ID="RND-6_FAMILY-9337";Tend="1092";Tstart="924";shortTE="F";uid="b82a2c1c-779f-48f9-b5f9-56b48cadaf0c"
NW_007410986.1	RepeatMasker	Unknown	4	571	3494	+	.	ID="RND-5_FAMILY-221";Tend="1255";Tstart="762";shortTE="F";uid="a0aa3260-3df8-47d0-81be-5a3eefb89795"
NW_007410988.1	RepeatMasker	Unknown	185	631	3446	+	.	ID="RND-6_FAMILY-47864";Tend="1881";Tstart="1402";shortTE="F";uid="b46936a6-731f-497c-809d-b2ae04a496c0"
NW_007380794.1	RepeatMasker	Unknown	4962	5160	837	+	.	ID="RND-5_FAMILY-3298";Tend="1119";Tstart="854";shortTE="F";uid="c73174a6-563c-4568-96fe-803b07abc410"
NW_007380794.1	RepeatMasker	LINE/I	500	734	558	+	.	ID="RND-6_FAMILY-1755";Tend="961";Tstart="731";shortTE="F";uid="0b6a81c9-37b8-4528-99b0-7b850a9cd5c5"
NW_007380794.1	RepeatMasker	Unknown	7427	7545	539	+	.	ID="RND-6_FAMILY-1666";Tend="914";Tstart="806";shortTE="F";uid="970048cd-7181-475c-a77c-cbe2fa8c3f83"
NW_007380794.1	RepeatMasker	Unknown	15130	15260	1062	-	.	ID="RND-6_FAMILY-1666";Tend="930";Tstart="800";shortTE="F";uid="8f4b9a1e-343d-473e-a768-9d135eb2c76b"
NW_007380794.1	RepeatMasker	SINE/ID	17955	18104	789	-	.	ID="RND-1_FAMILY-9";Tend="917";Tstart="767";shortTE="F";uid="5d07c9ae-0b63-4396-b3b4-700d121fd834"
NW_007380794.1	RepeatMasker	SINE/ID	17460	17753	449	-	.	ID="RND-1_FAMILY-5";TEgroup="ctg_3355%7CRND-1_FAMILY-5%7C1";Tend="1742";Tstart="1567";shortTE="T";uid="fdbcd988-7426-4d43-8e21-0878ea8cc24c"
NW_007380794.1	RepeatMasker	SINE/5S	15310	15419	592	-	.	ID="RND-1_FAMILY-103";Tend="772";Tstart="659";shortTE="F";uid="465b8038-6eb7-4b69-a493-6df81e46ea8e"
NW_007380794.1	RepeatMasker	Unknown	7598	7787	1337	-	.	ID="RND-6_FAMILY-38859";Tend="1217";Tstart="1037";shortTE="F";uid="ce3d7a30-a808-442b-a983-49c50c4dd468"
NW_007380794.1	RepeatMasker	LINE/L1	3671	3786	1005	-	.	ID="RND-6_FAMILY-36073";Tend="751";Tstart="636";shortTE="F";uid="563a44e5-a88c-48da-96a7-dd52d43bf153"
NW_007380794.1	RepeatMasker	Unknown	8334	8536	1212	-	.	ID="RND-5_FAMILY-3298";Tend="1073";Tstart="860";shortTE="F";uid="d7d657dd-7c8e-402c-9d40-329f83eee09a"
NW_007380794.1	RepeatMasker	SINE/ID	16246	16348	603	-	.	ID="RND-1_FAMILY-5";Tend="1669";Tstart="1567";shortTE="F";uid="86bb3320-e211-4852-9713-bacaa0ad2c9a"
NW_007380794.1	RepeatMasker	Unknown	2889	3154	1157	-	.	ID="RND-1_FAMILY-27";Tend="890";Tstart="648";shortTE="F";uid="becaba0b-618e-4c06-87e6-d381eae4cbbf"
NW_007380794.1	RepeatMasker	Unknown	3697	4413	2123	-	.	ID="RND-1_FAMILY-48";Tend="1330";Tstart="618";shortTE="F";uid="297fdf3e-bee8-4d1e-9fe5-bcccb187e92d"
NW_007410991.1	RepeatMasker	DNA/hAT-hATm	1	131	1017	+	.	ID="RND-6_FAMILY-23";Tend="1890";Tstart="1761";shortTE="F";uid="8fc3da50-4d0b-4147-820a-ecea8ccf474c"
NW_007410991.1	RepeatMasker	SINE/ID	352	557	1168	-	.	ID="RND-1_FAMILY-9";Tend="989";Tstart="770";shortTE="F";uid="92798525-637f-4489-984d-f759a15b3e8b"
NW_007410994.1	RepeatMasker	Unknown	249	450	1553	-	.	ID="RND-1_FAMILY-61";Tend="1022";Tstart="825";shortTE="F";uid="b140e759-8620-42fe-993b-2fe4628d5999"
NW_007410995.1	RepeatMasker	Unknown	1	115	963	-	.	ID="RND-1_FAMILY-55";Tend="799";Tstart="683";shortTE="F";uid="48cd10f6-12dc-4516-8ffc-20a665b532cf"
NW_007410996.1	RepeatMasker	LINE/Penelope	21	198	1114	+	.	ID="RND-6_FAMILY-1904";Tend="1137";Tstart="957";shortTE="F";uid="6c13f82f-e8b3-4602-af51-d558d07f7d97"
NW_007410996.1	RepeatMasker	DNA/Maverick	190	508	2310	+	.	ID="RND-1_FAMILY-84";Tend="1089";Tstart="760";shortTE="F";uid="017fa01e-3a76-49fa-9e54-6e22ce8fc2fb"
NW_007410997.1	RepeatMasker	LINE/RTE-BovB	165	337	1049	+	.	ID="RND-6_FAMILY-4311";Tend="598";Tstart="422";shortTE="F";uid="0cffb299-aed9-4fe5-bbd6-070ebef0d205"
NW_007410997.1	RepeatMasker	Unknown	205	362	660	-	.	ID="RND-6_FAMILY-36580";Tend="1447";Tstart="1294";shortTE="F";uid="61664334-a75d-4dd5-ad3d-b8140ff95427"
NW_007410998.1	RepeatMasker	SINE/ID	129	309	1154	+	.	ID="RND-1_FAMILY-16";Tend="1074";Tstart="896";shortTE="F";uid="302b54f3-3787-46aa-9e74-00c5a14ebdc2"
NW_007380795.1	RepeatMasker	Unknown	7076	7188	540	+	.	ID="RND-1_FAMILY-31";Tend="1602";Tstart="1488";shortTE="F";uid="49e48c41-bc0b-4396-a035-f63c71c54e68"
NW_007380795.1	RepeatMasker	DNA/Sola-2	6974	7079	667	+	.	ID="RND-1_FAMILY-789";Tend="803";Tstart="690";shortTE="F";uid="f7dbf1bd-750a-4a4f-9333-fda45b232820"
NW_007380795.1	RepeatMasker	Satellite	14666	15043	415	+	.	ID="RND-5_FAMILY-1961";Tend="1331";Tstart="1016";shortTE="F";uid="16d4653a-37af-43fc-a6ed-145589565c88"
NW_007380795.1	RepeatMasker	SINE/ID	12997	14078	8561	+	.	ID="RND-1_FAMILY-4";Tend="1813";Tstart="741";shortTE="F";uid="fa7f699c-6e9d-4423-a6f4-d146e036d95f"
NW_007380795.1	RepeatMasker	DNA/Maverick	19041	19172	571	+	.	ID="POLINTON-8_NVI";Tend="8203";Tstart="8066";shortTE="F";uid="6ac48a88-e6a5-4dfd-bab4-83c548f85919"
NW_007380795.1	RepeatMasker	Unknown	9571	9753	670	-	.	ID="RND-1_FAMILY-256";Tend="859";Tstart="674";shortTE="F";uid="23661424-3fad-46b6-861c-0f80301c1a5c"
NW_007380795.1	RepeatMasker	LTR/Gypsy	6574	6738	677	-	.	ID="RND-1_FAMILY-60";Tend="1211";Tstart="1077";shortTE="F";uid="1ad31c31-681c-4ca2-9aed-e1a696523745"
NW_007410999.1	RepeatMasker	Unknown	1	630	2487	+	.	ID="RND-5_FAMILY-7405";Tend="1758";Tstart="1104";shortTE="F";uid="187e75c2-1308-4324-8e4d-54e74cbb2ac0"
NW_007411000.1	RepeatMasker	SINE/5S	288	488	835	+	.	ID="RND-1_FAMILY-103";Tend="897";Tstart="667";shortTE="F";uid="ebd4ac6f-2a23-4cbf-8736-595d4d253ce9"
NW_007411003.1	RepeatMasker	Unknown	7	631	3702	-	.	ID="RND-1_FAMILY-196";Tend="1107";Tstart="482";shortTE="F";uid="682ad07b-8f90-481c-a78a-5744eaff1f6c"
NW_007411006.1	RepeatMasker	RC/Helitron	389	599	1251	-	.	ID="RND-6_FAMILY-8282";Tend="1040";Tstart="818";shortTE="F";uid="44bdbbec-a211-4a3e-96e7-b72741f2f587"
NW_007411006.1	RepeatMasker	SINE/tRNA-Meta	133	294	1250	-	.	ID="RND-1_FAMILY-97";Tend="1001";Tstart="841";shortTE="F";uid="9a75353d-6a79-44db-b1d2-6b2f33051856"
NW_007411007.1	RepeatMasker	SINE/tRNA-RTE	186	361	586	-	.	ID="RND-1_FAMILY-2";Tend="1668";Tstart="1501";shortTE="F";uid="0be8981b-6f67-4aef-885a-94ac56c98552"
NW_007411007.1	RepeatMasker	Unknown	315	482	895	-	.	ID="RND-1_FAMILY-48";Tend="859";Tstart="692";shortTE="F";uid="37015295-e6da-4ec2-b785-4ac6fa31b5d5"
NW_007411010.1	RepeatMasker	Unknown	351	532	823	+	.	ID="RND-1_FAMILY-168";Tend="951";Tstart="773";shortTE="F";uid="4f39bdd7-ef03-47ab-bf01-07180ed1b44f"
NW_007411015.1	RepeatMasker	DNA/Academ-1	1	331	2794	+	.	ID="RND-6_FAMILY-3652";Tend="1397";Tstart="1068";shortTE="F";uid="12c326c3-4c3d-4263-86be-64cf37457318"
NW_007411015.1	RepeatMasker	DNA/Academ-1	47	404	1468	-	.	ID="RND-6_FAMILY-734";Tend="3036";Tstart="2674";shortTE="F";uid="6f0ff770-d3be-4012-9121-092cd505b473"
NW_007411017.1	RepeatMasker	LTR/Gypsy	1	168	1557	+	.	ID="RND-6_FAMILY-8772";Tend="283";Tstart="116";shortTE="F";uid="7e9f74f0-2cbe-4c18-b971-92a5b4d73fcc"
NW_007380797.1	RepeatMasker	Unknown	18163	18361	896	+	.	ID="RND-5_FAMILY-8766";Tend="1155";Tstart="899";shortTE="F";uid="757ca55e-c3a3-4152-b357-69ed9784ac19"
NW_007380797.1	RepeatMasker	DNA/PIF-Harbinger	10715	11024	1826	+	.	ID="RND-6_FAMILY-16749";Tend="1222";Tstart="889";shortTE="F";uid="2f2b2a1c-d9b9-43ec-a4a2-84a4d2e2dc30"
NW_007380797.1	RepeatMasker	RC/Helitron	10607	10717	425	+	.	ID="RND-6_FAMILY-8282";Tend="945";Tstart="836";shortTE="F";uid="2073cdb8-6658-4a6a-bc7e-56e1a3c6e65e"
NW_007380797.1	RepeatMasker	LINE/L1-Tx1	11120	11330	697	+	.	ID="RND-4_FAMILY-112";Tend="1514";Tstart="1325";shortTE="F";uid="c22d4b46-1f05-4b90-bc98-e43870544ff3"
NW_007380797.1	RepeatMasker	Unknown	3795	4186	1026	+	.	ID="RND-1_FAMILY-0";Tend="774";Tstart="458";shortTE="F";uid="c73652d6-b548-4613-8fe2-05c3d602fd7b"
NW_007380797.1	RepeatMasker	RC/Helitron	13928	14036	497	+	.	ID="RND-6_FAMILY-8282";Tend="1088";Tstart="987";shortTE="F";uid="450180bc-5c48-4092-bb71-ceea35bcd071"
NW_007380797.1	RepeatMasker	LINE/L1-Tx1	13117	13347	728	+	.	ID="RND-4_FAMILY-112";Tend="1514";Tstart="1305";shortTE="F";uid="6356f397-0999-4b93-a28a-ef4c97da7bbe"
NW_007380797.1	RepeatMasker	SINE/ID	15867	16078	1345	+	.	ID="RND-1_FAMILY-9";Tend="998";Tstart="786";shortTE="F";uid="c314e094-90a1-40a4-aec7-98a4d52cb9ac"
NW_007380797.1	RepeatMasker	LINE/I-Jockey	13679	13859	1615	+	.	ID="RND-5_FAMILY-684";Tend="1087";Tstart="907";shortTE="F";uid="f9bae3b6-0c31-43c6-a0fa-2516432a3d6b"
NW_007380797.1	RepeatMasker	RC/Helitron	15011	15119	497	+	.	ID="RND-6_FAMILY-8282";Tend="1088";Tstart="987";shortTE="F";uid="eb3d0052-6a85-4173-91bc-6cb8a9b13c79"
NW_007380797.1	RepeatMasker	SINE/tRNA-Meta	16284	16452	615	-	.	ID="RND-1_FAMILY-97";Tend="993";Tstart="834";shortTE="F";uid="f107dac7-d285-49c7-a68c-d0cd106aa68b"
NW_007380797.1	RepeatMasker	Unknown	14647	14798	997	-	.	ID="RND-6_FAMILY-1666";Tend="1018";Tstart="867";shortTE="F";uid="73a324cb-3ff0-49de-99b1-c0cc8ba718ee"
NW_007380797.1	RepeatMasker	Unknown	790	2291	1252	-	.	ID="RND-6_FAMILY-42669";TEgroup="ctg_3358%7CRND-6_FAMILY-42669%7C1";Tend="1296";Tstart="1";shortTE="F";uid="20697358-a96c-40b4-9441-7ec07111a102"
NW_007380797.1	RepeatMasker	DNA/TcMar-Tc1	18950	19082	666	-	.	ID="RND-1_FAMILY-627";Tend="1585";Tstart="1461";shortTE="F";uid="fd8cfffc-841d-4c0f-ab36-b813efe17b0d"
NW_007380797.1	RepeatMasker	SINE/tRNA-RTE	13401	13571	448	-	.	ID="RND-5_FAMILY-947";Tend="808";Tstart="623";shortTE="F";uid="048f3e6b-5d19-4191-9a54-bff54e7cfa81"
NW_007380797.1	RepeatMasker	SINE/ID	9670	9899	1812	-	.	ID="RND-1_FAMILY-16";Tend="1070";Tstart="840";shortTE="F";uid="c5b1d1b1-f752-4874-8b3f-93fb586c0451"
NW_007380797.1	RepeatMasker	Unknown	6884	7435	4964	-	.	ID="RND-6_FAMILY-42669";Tend="798";Tstart="247";shortTE="F";uid="ff25c232-e906-454d-bca8-64aba3d89fb8"
NW_007411019.1	RepeatMasker	Unknown	1	415	2885	+	.	ID="RND-6_FAMILY-14541";Tend="396";Tstart="27";shortTE="F";uid="a131eb73-70b0-4a1b-8afb-ada1f85e197e"
NW_007411022.1	RepeatMasker	Unknown	531	631	675	+	.	ID="RND-1_FAMILY-131";Tend="488";Tstart="388";shortTE="F";uid="bc5473f6-2d88-4dd8-80ba-dc52d0882ff4"
NW_007411023.1	RepeatMasker	DNA/TcMar-Tigger	1	631	4154	+	.	ID="RND-5_FAMILY-239";Tend="2063";Tstart="1443";shortTE="F";uid="3f26259b-440a-46f1-98f6-d8304436b801"
NW_007411024.1	RepeatMasker	Satellite	35	631	4597	+	.	ID="RND-1_FAMILY-754";Tend="777";Tstart="192";shortTE="F";uid="7286b5cf-0a47-475e-85bc-849d5fa1b865"
NW_007411025.1	RepeatMasker	SINE/tRNA-RTE	126	375	1692	-	.	ID="RND-1_FAMILY-79";Tend="1984";Tstart="1736";shortTE="F";uid="de1831a5-a5e2-4a6d-8788-5841a96781f4"
NW_007411027.1	RepeatMasker	SINE/ID	113	313	623	-	.	ID="RND-1_FAMILY-6";Tend="1271";Tstart="1086";shortTE="F";uid="4cb8f074-6cff-4385-a31c-5938f0112f75"
NW_007380798.1	RepeatMasker	LINE/R1	1297	1939	519	+	.	ID="R1-2_DEU";Tend="4030";Tstart="3892";shortTE="F";uid="e660f4d6-f41f-4f07-bcb6-b44aa0eca199"
NW_007380798.1	RepeatMasker	LINE/R1	2062	2805	422	+	.	ID="R1-1_DPER";Tend="4740";Tstart="3976";shortTE="F";uid="e76254cc-fdee-4a9c-878c-d181c2a60fbf"
NW_007380798.1	RepeatMasker	LTR/Gypsy	8292	8538	418	-	.	ID="GYPSY-7_BTA-I";Tend="3725";Tstart="3479";shortTE="F";uid="03db3e9e-b940-4ae1-8ef0-dab9f9659c67"
NW_007380798.1	RepeatMasker	LTR/Gypsy	9090	10028	4238	-	.	ID="RND-6_FAMILY-6203";Tend="521";Tstart="12";shortTE="F";uid="3a61024b-62b9-4bc7-b532-d0e405afc310"
NW_007411030.1	RepeatMasker	Unknown	207	348	865	+	.	ID="RND-1_FAMILY-70";Tend="1043";Tstart="916";shortTE="F";uid="2624eb38-dd15-4be6-aa7b-b46f874d34f9"
NW_007411032.1	RepeatMasker	RC/Helitron	388	620	1220	-	.	ID="RND-6_FAMILY-8282";Tend="1120";Tstart="888";shortTE="F";uid="044c724d-fd19-4081-bf7f-5e4a5639a0ad"
NW_007411033.1	RepeatMasker	DNA/hAT-hAT19	256	369	542	-	.	ID="RND-6_FAMILY-24860";Tend="1916";Tstart="1799";shortTE="F";uid="1851cb09-b034-470a-80df-0e60df587aec"
NW_007411035.1	RepeatMasker	SINE/ID	513	631	705	+	.	ID="RND-1_FAMILY-10";Tend="792";Tstart="682";shortTE="F";uid="855f309a-1735-48f4-a32d-be5297d610ab"
NW_007411037.1	RepeatMasker	LINE/RTE-BovB	489	631	1061	-	.	ID="RND-6_FAMILY-4311";Tend="607";Tstart="474";shortTE="F";uid="3b1039c2-603f-4542-8026-1094837c1c88"
NW_007411038.1	RepeatMasker	Satellite	147	252	692	-	.	ID="RND-1_FAMILY-51";Tend="1036";Tstart="930";shortTE="F";uid="d6d60be6-db52-47d6-a227-b089ba55b91e"
NW_007411038.1	RepeatMasker	LINE/RTE-BovB	304	631	2897	-	.	ID="RND-6_FAMILY-4311";Tend="1427";Tstart="1100";shortTE="F";uid="3a520c09-1a12-4b70-bd1c-689a32734088"
NW_007377775.1	RepeatMasker	Unknown	82705	82810	763	+	.	ID="RND-5_FAMILY-17";Tend="779";Tstart="674";shortTE="F";uid="5361dca5-a10e-4366-a530-32a039f6dc4c"
NW_007377775.1	RepeatMasker	RC/Helitron	1079	1322	1769	+	.	ID="RND-1_FAMILY-570";Tend="1270";Tstart="1024";shortTE="F";uid="c699cc71-01d5-4f36-9347-36776f880bf8"
NW_007377775.1	RepeatMasker	Unknown	27455	27577	623	+	.	ID="RND-1_FAMILY-31";Tend="1592";Tstart="1469";shortTE="F";uid="42eb89bc-1590-45ad-b678-ef4e6746fe3c"
NW_007377775.1	RepeatMasker	Unknown	71779	71887	541	+	.	ID="RND-1_FAMILY-70";Tend="1035";Tstart="921";shortTE="F";uid="ec6897b6-4b98-4ee3-86b0-b68ec09b17a3"
NW_007377775.1	RepeatMasker	SINE/ID	155818	156040	1429	+	.	ID="RND-1_FAMILY-9";Tend="997";Tstart="777";shortTE="F";uid="aada1898-e4c2-49a9-95f5-1d3899b8ccbd"
NW_007377775.1	RepeatMasker	Satellite	168225	168343	549	+	.	ID="RND-6_FAMILY-13285";Tend="572";Tstart="456";shortTE="F";uid="1f382b06-d785-4ade-9057-11dbfb37975b"
NW_007377775.1	RepeatMasker	Unknown	157878	158049	520	+	.	ID="RND-1_FAMILY-0";Tend="615";Tstart="452";shortTE="F";uid="00df99b2-d910-42bc-9bae-311c6a47bc17"
NW_007377775.1	RepeatMasker	RC/Helitron	24670	24858	851	+	.	ID="RND-6_FAMILY-7347";Tend="1303";Tstart="1081";shortTE="F";uid="0aa5cf38-3a2d-4841-bec5-e9e35d1931ca"
NW_007377775.1	RepeatMasker	DNA/Sola-2	28944	29214	1805	+	.	ID="RND-1_FAMILY-789";Tend="976";Tstart="705";shortTE="F";uid="f4dfd7e4-849e-4322-a19f-fa0c03613162"
NW_007377775.1	RepeatMasker	Unknown	54372	54488	562	+	.	ID="RND-1_FAMILY-0";Tend="1167";Tstart="1057";shortTE="F";uid="642d60a7-0907-4ba1-bc0b-13ac842e29fc"
NW_007377775.1	RepeatMasker	SINE/tRNA-Meta	185165	185396	492	+	.	ID="RND-1_FAMILY-97";TEgroup="ctg_336%7CRND-1_FAMILY-97%7C1";Tend="957";Tstart="851";shortTE="F";uid="2338d48b-081f-4ba8-b3f4-56fea9d156a8"
NW_007377775.1	RepeatMasker	SINE/ID	114349	114601	1348	+	.	ID="RND-1_FAMILY-16";Tend="1069";Tstart="746";shortTE="F";uid="80694af9-39df-4c64-bd50-361acf0c2add"
NW_007377775.1	RepeatMasker	Unknown	42759	42868	653	+	.	ID="RND-6_FAMILY-30900";Tend="915";Tstart="807";shortTE="F";uid="3d6e5a8f-5001-45e9-843f-3b299f89b135"
NW_007377775.1	RepeatMasker	LINE/L1-Tx1	174001	174528	1572	+	.	ID="RND-4_FAMILY-112";Tend="1652";Tstart="1112";shortTE="F";uid="e6d840ef-e6e4-484d-9819-f70b7671cc1c"
NW_007377775.1	RepeatMasker	DNA/PIF-Harbinger	171163	171303	487	+	.	ID="RND-1_FAMILY-258";Tend="680";Tstart="543";shortTE="F";uid="531d14f0-c296-4c31-a908-02751bf56227"
NW_007377775.1	RepeatMasker	SINE/ID	164648	164850	913	+	.	ID="RND-1_FAMILY-16";Tend="1075";Tstart="865";shortTE="F";uid="1679c3c7-76a6-4773-909f-71193b9eca5a"
NW_007377775.1	RepeatMasker	LINE/RTE-BovB	108445	108625	1294	+	.	ID="RND-6_FAMILY-12150";Tend="796";Tstart="624";shortTE="F";uid="0aeec491-1621-4948-981f-109a59d4615c"
NW_007377775.1	RepeatMasker	Unknown	29486	29639	1037	+	.	ID="RND-1_FAMILY-220";Tend="833";Tstart="674";shortTE="F";uid="f15c582c-db48-4fc7-a55d-ee52b08d8905"
NW_007377775.1	RepeatMasker	SINE/ID	63661	63886	1693	+	.	ID="RND-1_FAMILY-5";Tend="1759";Tstart="1538";shortTE="F";uid="eadb34d9-40f0-496d-afef-d831ad287cb3"
NW_007377775.1	RepeatMasker	Satellite	187799	187929	1049	+	.	ID="RND-1_FAMILY-674";Tend="1268";Tstart="1138";shortTE="F";uid="1f544d19-b9e8-4834-b10f-8f53852869fd"
NW_007377775.1	RepeatMasker	Unknown	6324	6875	4088	+	.	ID="RND-1_FAMILY-130";Tend="1542";Tstart="988";shortTE="F";uid="ca0a3bb4-ef75-4d76-9c40-ebaa842ad210"
NW_007377775.1	RepeatMasker	Unknown	55515	55638	844	+	.	ID="RND-1_FAMILY-295";Tend="888";Tstart="766";shortTE="F";uid="5f38b19d-9bd2-4489-ac88-8d03782141c0"
NW_007377775.1	RepeatMasker	Unknown	184878	185064	1016	+	.	ID="RND-6_FAMILY-3384";Tend="1856";Tstart="1671";shortTE="F";uid="e28a05c8-cc41-4da6-bb00-295adaac444f"
NW_007377775.1	RepeatMasker	Unknown	110623	110943	992	+	.	ID="RND-1_FAMILY-56";Tend="1763";Tstart="1554";shortTE="F";uid="ef14acdc-3db5-4d40-95bc-8d0eadb9f9e4"
NW_007377775.1	RepeatMasker	SINE/ID	151843	152031	902	+	.	ID="RND-1_FAMILY-5";Tend="1709";Tstart="1537";shortTE="F";uid="c0d6c775-1ca4-43e0-bbd6-b0455e29d1b8"
NW_007377775.1	RepeatMasker	Unknown	162123	162330	1699	+	.	ID="RND-1_FAMILY-133";Tend="1103";Tstart="896";shortTE="F";uid="eefcd2f5-8960-4e4e-b69d-8f770bc56ad7"
NW_007377775.1	RepeatMasker	RC/Helitron	45138	45373	1053	+	.	ID="RND-6_FAMILY-8282";Tend="1111";Tstart="814";shortTE="F";uid="bddb5511-f936-4f17-bb59-fe0ea42c90c1"
NW_007377775.1	RepeatMasker	Unknown	183912	184072	639	+	.	ID="RND-6_FAMILY-3384";Tend="1821";Tstart="1672";shortTE="F";uid="db61ae0b-7811-476e-88f6-c787f369ec75"
NW_007377775.1	RepeatMasker	LINE/RTE-BovB	151155	151342	959	+	.	ID="RND-6_FAMILY-4311";Tend="620";Tstart="428";shortTE="F";uid="f2945a06-413d-4d08-b047-0ec472247377"
NW_007377775.1	RepeatMasker	LINE/RTE-BovB	211768	212061	1884	+	.	ID="RND-6_FAMILY-4311";Tend="674";Tstart="396";shortTE="F";uid="f47a98fd-fb55-43ab-8d65-8dfd1333bad8"
NW_007377775.1	RepeatMasker	SINE/ID	52164	52349	953	+	.	ID="RND-1_FAMILY-16";Tend="1083";Tstart="896";shortTE="F";uid="aed438bf-4c85-4415-be13-afe47152800a"
NW_007377775.1	RepeatMasker	DNA/Crypton-I	26675	26795	452	+	.	ID="RND-5_FAMILY-277";Tend="466";Tstart="344";shortTE="F";uid="efabf573-3a66-4370-8489-988128954312"
NW_007377775.1	RepeatMasker	SINE/tRNA-RTE	113112	113497	1239	+	.	ID="RND-5_FAMILY-947";Tend="1004";Tstart="638";shortTE="F";uid="b6777319-d16c-4cee-b13e-dde8d4b9c5bf"
NW_007377775.1	RepeatMasker	SINE/ID	156574	156796	1302	+	.	ID="RND-1_FAMILY-9";Tend="997";Tstart="777";shortTE="F";uid="7cd027a4-1023-4a69-a3a5-d479544bc243"
NW_007377775.1	RepeatMasker	Unknown	201913	203116	1984	+	.	ID="RND-6_FAMILY-37997";Tend="1989";Tstart="822";shortTE="F";uid="1fb9b942-f129-4375-b11f-95dc2b77f15d"
NW_007377775.1	RepeatMasker	DNA/MULE-MuDR	193341	193524	1032	+	.	ID="RND-5_FAMILY-284";Tend="493";Tstart="343";shortTE="F";uid="9574c28b-3a83-450d-8d80-8ee71424a788"
NW_007377775.1	RepeatMasker	DNA/Maverick	152438	152606	744	+	.	ID="RND-1_FAMILY-84";Tend="953";Tstart="784";shortTE="F";uid="29f199c2-10a0-4892-9a75-7d9abfca33a3"
NW_007377775.1	RepeatMasker	LTR	166339	166451	557	+	.	ID="RND-6_FAMILY-548";Tend="1079";Tstart="969";shortTE="F";uid="0b4ed809-5eac-425e-b647-c09e8f61dcbe"
NW_007377775.1	RepeatMasker	Unknown	196298	196417	913	+	.	ID="RND-6_FAMILY-52966";Tend="891";Tstart="775";shortTE="F";uid="5ede38d3-81f9-42c6-b130-727af997b399"
NW_007377775.1	RepeatMasker	Unknown	129965	130283	451	+	.	ID="RND-1_FAMILY-127";TEgroup="ctg_336%7CRND-1_FAMILY-127%7C1";Tend="1084";Tstart="939";shortTE="F";uid="0218301f-5b05-4dd9-8143-21d04a5323b8"
NW_007377775.1	RepeatMasker	RC/Helitron	24096	24488	2200	+	.	ID="RND-6_FAMILY-7347";Tend="1303";Tstart="886";shortTE="F";uid="c51a89ff-3c6b-42e4-a979-34e675f92daf"
NW_007377775.1	RepeatMasker	Unknown	106707	106871	459	+	.	ID="RND-6_FAMILY-3384";Tend="1816";Tstart="1660";shortTE="F";uid="56ea63b1-8948-429c-9f93-ecea9d42d69f"
NW_007377775.1	RepeatMasker	SINE/tRNA-Core	180019	180140	702	+	.	ID="RND-6_FAMILY-3547";Tend="1825";Tstart="1707";shortTE="F";uid="4f3508ff-ad48-4d95-b06d-98f895e1a8ec"
NW_007377775.1	RepeatMasker	DNA/TcMar-Tc1	15755	15893	807	+	.	ID="RND-1_FAMILY-627";Tend="901";Tstart="765";shortTE="F";uid="754eae2f-4eda-44de-b6a3-22f9d06df9f1"
NW_007377775.1	RepeatMasker	SINE/tRNA-RTE	72161	72284	645	+	.	ID="RND-6_FAMILY-31686";Tend="1125";Tstart="1014";shortTE="F";uid="97cd5691-41e9-4377-a563-523ddf532563"
NW_007377775.1	RepeatMasker	SINE/tRNA-RTE	85959	86325	1322	+	.	ID="RND-6_FAMILY-31686";TEgroup="ctg_336%7CRND-6_FAMILY-31686%7C1";Tend="1261";Tstart="1014";shortTE="F";uid="552bc763-6dcc-4066-9787-c5d8ada35ea7"
NW_007377775.1	RepeatMasker	SINE/ID	102518	102715	1244	+	.	ID="RND-1_FAMILY-9";Tend="986";Tstart="786";shortTE="F";uid="d595eafd-b71d-4111-9bbb-30ac984c9f97"
NW_007377775.1	RepeatMasker	Unknown	150423	150880	2219	+	.	ID="RND-1_FAMILY-334";TEgroup="ctg_336%7CRND-1_FAMILY-334%7C1";Tend="1037";Tstart="767";shortTE="F";uid="2bcf3df6-f804-44f6-a0e0-85c23f52828b"
NW_007377775.1	RepeatMasker	Unknown	184576	184887	619	+	.	ID="RND-6_FAMILY-3384";TEgroup="ctg_336%7CRND-6_FAMILY-3384%7C1";Tend="1794";Tstart="1664";shortTE="F";uid="a2ab3e59-7a97-4545-9c56-ce1db12b1f8e"
NW_007377775.1	RepeatMasker	Unknown	146880	147212	1458	+	.	ID="RND-1_FAMILY-325";Tend="717";Tstart="401";shortTE="F";uid="a850e9de-09f8-4487-a57a-dcb2d72e4833"
NW_007377775.1	RepeatMasker	SINE/ID	126743	126994	1425	+	.	ID="RND-1_FAMILY-5";Tend="1751";Tstart="1437";shortTE="F";uid="a3e941fe-ee03-4cc7-865e-7f9cacab69b8"
NW_007377775.1	RepeatMasker	Unknown	149771	150023	521	+	.	ID="RND-5_FAMILY-686";TEgroup="ctg_336%7CRND-5_FAMILY-686%7C1";Tend="1089";Tstart="1010";shortTE="T";uid="ee738b6f-742d-48b9-8b1f-469abc2c9ee8"
NW_007377775.1	RepeatMasker	Unknown	225646	225882	1499	+	.	ID="RND-1_FAMILY-201";Tend="1165";Tstart="922";shortTE="F";uid="9baff18f-6762-4cf1-b37b-c31d251d4ea1"
NW_007377775.1	RepeatMasker	SINE/5S	62845	62968	534	+	.	ID="RND-1_FAMILY-103";Tend="844";Tstart="720";shortTE="F";uid="bf3a2835-ff59-460f-b5b5-910449864579"
NW_007377775.1	RepeatMasker	Unknown	3434	3553	490	+	.	ID="RND-1_FAMILY-390";Tend="1616";Tstart="1507";shortTE="F";uid="c0e71cde-9ba0-4f91-8a5f-b7c2aae958c8"
NW_007377775.1	RepeatMasker	Unknown	123642	123750	721	+	.	ID="RND-1_FAMILY-80";Tend="1049";Tstart="940";shortTE="F";uid="dd659389-7a2d-4e07-8056-d01c5a5fe417"
NW_007377775.1	RepeatMasker	LINE/RTE-BovB	40907	41126	1465	+	.	ID="RND-6_FAMILY-4311";Tend="609";Tstart="389";shortTE="F";uid="7d0e8d66-cc73-4f7e-9cc1-4dcb60a3435e"
NW_007377775.1	RepeatMasker	DNA/TcMar-Tc1	160659	161102	1975	+	.	ID="RND-1_FAMILY-366";Tend="1190";Tstart="812";shortTE="F";uid="49e450ec-01db-45d1-806b-6719d03903fe"
NW_007377775.1	RepeatMasker	Unknown	182806	182956	574	+	.	ID="RND-6_FAMILY-17515";Tend="1296";Tstart="1141";shortTE="F";uid="74b06b22-e60f-4a67-ab48-e696224bfb63"
NW_007377775.1	RepeatMasker	SINE/tRNA-RTE	75325	75480	1175	+	.	ID="RND-6_FAMILY-31686";Tend="1261";Tstart="1106";shortTE="F";uid="c6a0adda-f73b-4936-abb2-4b6f40891bb0"
NW_007377775.1	RepeatMasker	LINE/RTE-BovB	190558	190756	1502	+	.	ID="RND-5_FAMILY-3338";Tend="1109";Tstart="920";shortTE="F";uid="4e084160-9239-470b-bcaf-9ffcaa164a9e"
NW_007377775.1	RepeatMasker	Unknown	155401	155695	512	+	.	ID="RND-1_FAMILY-458";Tend="3212";Tstart="2905";shortTE="F";uid="6b9a3f53-ce23-4605-af99-2cf10bfa974a"
NW_007377775.1	RepeatMasker	SINE/ID	26697	27096	1401	+	.	ID="RND-1_FAMILY-5";Tend="1754";Tstart="1538";shortTE="F";uid="b7a470c6-caa9-42e7-ac56-c606a0cb86a2"
NW_007377775.1	RepeatMasker	SINE/ID	34588	34765	479	+	.	ID="RND-1_FAMILY-6";Tend="1265";Tstart="1106";shortTE="F";uid="ef50936d-c26b-4231-ae37-c9f7611f3bc8"
NW_007377775.1	RepeatMasker	Unknown	57495	57735	1805	+	.	ID="RND-1_FAMILY-489";Tend="1128";Tstart="891";shortTE="F";uid="ce991c95-0a29-4829-99af-89ddd0e76674"
NW_007377775.1	RepeatMasker	Unknown	41435	41601	1329	+	.	ID="RND-1_FAMILY-243";Tend="931";Tstart="770";shortTE="F";uid="2963778e-1700-48b4-90c6-36a400c06c56"
NW_007377775.1	RepeatMasker	DNA	14436	14673	900	+	.	ID="RND-1_FAMILY-23";Tend="1402";Tstart="1120";shortTE="F";uid="d39d906c-106c-469f-b91b-8d479ce5997c"
NW_007377775.1	RepeatMasker	SINE/tRNA-Meta	96268	96378	437	+	.	ID="RND-1_FAMILY-97";Tend="986";Tstart="877";shortTE="F";uid="f89d0249-742b-45ca-a524-d174ce752e32"
NW_007377775.1	RepeatMasker	Unknown	157142	157299	855	+	.	ID="RND-6_FAMILY-1666";Tend="989";Tstart="835";shortTE="F";uid="07145a0b-355a-4023-b30c-7548715925ea"
NW_007377775.1	RepeatMasker	Unknown	162942	163070	611	+	.	ID="RND-1_FAMILY-80";Tend="1026";Tstart="898";shortTE="F";uid="40652536-587d-4ea5-9b8a-6cc4b0b3c911"
NW_007377775.1	RepeatMasker	DNA/Crypton-I	138274	138402	694	+	.	ID="RND-5_FAMILY-277";Tend="557";Tstart="142";shortTE="F";uid="98e7c759-c69c-4d66-ad8b-8e9ebf9bec4c"
NW_007377775.1	RepeatMasker	Unknown	192318	192451	605	+	.	ID="RND-6_FAMILY-29318";Tend="1296";Tstart="1163";shortTE="F";uid="dbf9c22b-d6df-47cc-9cd3-d965d8846d88"
NW_007377775.1	RepeatMasker	Unknown	138430	138627	1093	+	.	ID="RND-6_FAMILY-1666";Tend="1003";Tstart="808";shortTE="F";uid="8d5fa3d6-7910-42ca-8856-434e56847e83"
NW_007377775.1	RepeatMasker	Unknown	103250	103353	498	+	.	ID="RND-1_FAMILY-191";Tend="890";Tstart="733";shortTE="F";uid="6fe928d7-38a7-4e2d-8dfa-3fb03e40048f"
NW_007377775.1	RepeatMasker	Unknown	145292	146833	12635	+	.	ID="RND-1_FAMILY-458";Tend="2339";Tstart="804";shortTE="F";uid="934d6995-bd41-42a5-9753-475b8fbe3816"
NW_007377775.1	RepeatMasker	DNA/TcMar-Tc1	10788	10930	616	+	.	ID="RND-1_FAMILY-627";Tend="803";Tstart="649";shortTE="F";uid="6502a029-e43b-48ce-8a94-6742e8ef14ec"
NW_007377775.1	RepeatMasker	Unknown	108956	109190	1796	+	.	ID="RND-6_FAMILY-44247";Tend="901";Tstart="675";shortTE="F";uid="79b32fed-7cb9-489c-806d-208bc9bbb138"
NW_007377775.1	RepeatMasker	Unknown	186535	186642	426	+	.	ID="RND-6_FAMILY-3384";Tend="1774";Tstart="1664";shortTE="F";uid="c3dbc7b9-dae9-4e05-ab8a-b42cea8775c6"
NW_007377775.1	RepeatMasker	SINE/ID	153383	153631	1097	+	.	ID="RND-1_FAMILY-16";Tend="1075";Tstart="823";shortTE="F";uid="4c5b2efb-a04d-49af-9eb0-ea499da3abf5"
NW_007377775.1	RepeatMasker	Unknown	94502	94718	1390	+	.	ID="RND-1_FAMILY-27";Tend="839";Tstart="622";shortTE="F";uid="2f666855-1682-4ad4-9e7a-21ec82dddbc1"
NW_007377775.1	RepeatMasker	RC/Helitron	51210	51445	1053	+	.	ID="RND-6_FAMILY-8282";Tend="1111";Tstart="814";shortTE="F";uid="6d77457f-779c-4959-88c3-48d523e5da5d"
NW_007377775.1	RepeatMasker	Unknown	151424	151639	1752	+	.	ID="RND-6_FAMILY-1666";Tend="1025";Tstart="810";shortTE="F";uid="1af5b5d4-0d38-408e-8bfe-11cc3881edc7"
NW_007377775.1	RepeatMasker	Unknown	9668	10269	4036	+	.	ID="RND-1_FAMILY-130";Tend="1552";Tstart="969";shortTE="F";uid="8fd58a03-52b0-4bd3-af6c-24c2dc3fd53c"
NW_007377775.1	RepeatMasker	Unknown	38972	39147	913	+	.	ID="RND-1_FAMILY-410";Tend="1013";Tstart="850";shortTE="F";uid="d157707b-28e3-48ce-b0d8-56e42e1c2a4e"
NW_007377775.1	RepeatMasker	Unknown	10405	10542	812	+	.	ID="RND-1_FAMILY-195";Tend="1143";Tstart="999";shortTE="F";uid="10ddf416-f468-4285-a203-04e4c09b6911"
NW_007377775.1	RepeatMasker	RC/Helitron	2497	2624	916	+	.	ID="RND-1_FAMILY-228";Tend="1732";Tstart="1612";shortTE="F";uid="8925b1c0-01a0-4019-adf9-0a3e51e1dbc7"
NW_007377775.1	RepeatMasker	Unknown	111399	111601	1665	+	.	ID="RND-1_FAMILY-133";Tend="1102";Tstart="900";shortTE="F";uid="7ca3d2ea-c279-4e40-98b3-1a5f3437cfde"
NW_007377775.1	RepeatMasker	DNA/Maverick	126154	126301	710	+	.	ID="RND-1_FAMILY-84";Tend="1089";Tstart="947";shortTE="F";uid="6009ddad-3549-4b28-858d-075f4ef981d2"
NW_007377775.1	RepeatMasker	SINE/tRNA-RTE	190168	190309	521	+	.	ID="RND-5_FAMILY-947";Tend="1034";Tstart="899";shortTE="F";uid="dfd8feb2-2922-4923-ae79-b80fa3571011"
NW_007377775.1	RepeatMasker	LINE/RTE-BovB	66819	66991	1459	+	.	ID="RND-6_FAMILY-4311";Tend="620";Tstart="447";shortTE="F";uid="3e54b5d0-99c1-4933-a900-f4353b143a6b"
NW_007377775.1	RepeatMasker	Unknown	2677	2788	528	+	.	ID="RND-1_FAMILY-70";Tend="1013";Tstart="903";shortTE="F";uid="2f9460cb-3509-4b3f-af1d-21ec5013dc07"
NW_007377775.1	RepeatMasker	SINE/tRNA-RTE	193208	193319	536	+	.	ID="RND-5_FAMILY-947";Tend="1007";Tstart="898";shortTE="F";uid="2a67813c-a77a-4baf-83e8-9a42da4ab7e7"
NW_007377775.1	RepeatMasker	SINE/ID	59268	59486	1513	+	.	ID="RND-1_FAMILY-5";Tend="1761";Tstart="1538";shortTE="F";uid="9d58a5bd-6e79-4480-bc42-73fb85d0e89d"
NW_007377775.1	RepeatMasker	Unknown	216755	216932	1156	+	.	ID="RND-1_FAMILY-94";Tend="809";Tstart="653";shortTE="F";uid="39312232-5f56-4e09-ba6a-132360003ef5"
NW_007377775.1	RepeatMasker	Unknown	93096	93337	1396	+	.	ID="RND-1_FAMILY-201";Tend="1140";Tstart="919";shortTE="F";uid="2376618a-c1fc-4e3b-a496-86a70def85e9"
NW_007377775.1	RepeatMasker	Unknown	164020	164150	652	+	.	ID="RND-1_FAMILY-80";Tend="1026";Tstart="898";shortTE="F";uid="08c5e0ca-6155-4ebc-b375-4be8ff740b89"
NW_007377775.1	RepeatMasker	LINE/L1-Tx1	169599	169893	1002	+	.	ID="RND-4_FAMILY-112";Tend="1787";Tstart="1440";shortTE="F";uid="c042b05c-31a6-4a3f-99f5-e96d6dea8666"
NW_007377775.1	RepeatMasker	SINE/ID	185777	186114	1051	+	.	ID="RND-6_FAMILY-766";Tend="1064";Tstart="729";shortTE="F";uid="84070df9-1a76-4ae8-81a6-92a87e4b5a19"
NW_007377775.1	RepeatMasker	Unknown	214811	215185	1385	+	.	ID="RND-5_FAMILY-4357";TEgroup="ctg_336%7CRND-5_FAMILY-4357%7C1";Tend="1128";Tstart="865";shortTE="F";uid="24b75c84-5c53-491d-badc-b8dd6c2cf92e"
NW_007377775.1	RepeatMasker	Unknown	55895	56083	1398	+	.	ID="RND-1_FAMILY-201";Tend="1140";Tstart="953";shortTE="F";uid="76d33055-505e-43cb-a037-8e7b04e45312"
NW_007377775.1	RepeatMasker	SINE/ID	55686	55895	1438	+	.	ID="RND-1_FAMILY-6";Tend="1318";Tstart="1106";shortTE="F";uid="462fa9b9-8223-45eb-8c4b-4d6b5be954fd"
NW_007377775.1	RepeatMasker	LTR/Gypsy	103727	104113	1430	+	.	ID="RND-1_FAMILY-60";Tend="1459";Tstart="986";shortTE="F";uid="fb69f7ce-00f8-4465-ae54-3a20e5a76ea7"
NW_007377775.1	RepeatMasker	DNA/Maverick	164995	165304	2081	+	.	ID="RND-1_FAMILY-84";Tend="1079";Tstart="768";shortTE="F";uid="cef2bd14-8ec5-4384-b033-d2dcc4fc2760"
NW_007377775.1	RepeatMasker	Unknown	165894	166010	748	+	.	ID="RND-1_FAMILY-52";Tend="1031";Tstart="913";shortTE="F";uid="9ef6c4cf-4b2f-49ed-a239-071ef06f1878"
NW_007377775.1	RepeatMasker	LINE/RTE-BovB	221334	221459	665	+	.	ID="RND-6_FAMILY-4311";Tend="512";Tstart="401";shortTE="F";uid="68ca655d-cac0-421d-878c-bf0544046056"
NW_007377775.1	RepeatMasker	RC/Helitron	54027	54129	553	+	.	ID="RND-6_FAMILY-9380";Tend="599";Tstart="500";shortTE="F";uid="1e16a0c9-af80-4520-9fd0-c0a65a5dfd9e"
NW_007377775.1	RepeatMasker	Unknown	144144	145292	5122	+	.	ID="RND-1_FAMILY-325";Tend="1156";Tstart="62";shortTE="F";uid="47148808-bb2d-41a6-970c-27ea75a18c44"
NW_007377775.1	RepeatMasker	SINE/5S	47156	47301	629	+	.	ID="RND-1_FAMILY-103";Tend="867";Tstart="720";shortTE="F";uid="86bf008c-a0fb-4382-af04-2ce757e7ff30"
NW_007377775.1	RepeatMasker	Unknown	73632	73798	1063	+	.	ID="RND-1_FAMILY-410";Tend="1013";Tstart="834";shortTE="F";uid="bf81e1b4-7f01-4f89-81d3-c07589af935c"
NW_007377775.1	RepeatMasker	SINE/tRNA-Meta	116394	116525	1108	+	.	ID="RND-1_FAMILY-97";Tend="966";Tstart="835";shortTE="F";uid="2ca4262a-30c5-4438-8b55-09b3933a6d8f"
NW_007377775.1	RepeatMasker	Satellite	186659	186970	2312	+	.	ID="RND-1_FAMILY-674";Tend="939";Tstart="638";shortTE="F";uid="fc391d29-e7d6-45ca-951c-ba5d8b9f560c"
NW_007377775.1	RepeatMasker	Unknown	199617	199772	724	+	.	ID="RND-1_FAMILY-358";Tend="823";Tstart="688";shortTE="F";uid="84d011ce-6b0c-4a04-9d65-82808913b8e8"
NW_007377775.1	RepeatMasker	Unknown	63414	63537	634	+	.	ID="RND-1_FAMILY-70";Tend="1065";Tstart="939";shortTE="F";uid="64b8cbf3-4c4f-4657-9b21-5070d8ac72a7"
NW_007377775.1	RepeatMasker	SINE/ID	216959	217275	1983	+	.	ID="RND-1_FAMILY-4";Tend="954";Tstart="657";shortTE="F";uid="c27f0316-b4e0-4138-aabb-2e8191026981"
NW_007377775.1	RepeatMasker	Unknown	61407	61592	888	+	.	ID="RND-1_FAMILY-275";Tend="1062";Tstart="860";shortTE="F";uid="8efbb941-540b-4359-b576-ac478b631349"
NW_007377775.1	RepeatMasker	Unknown	139419	139764	694	+	.	ID="RND-1_FAMILY-70";TEgroup="ctg_336%7CRND-1_FAMILY-70%7C1";Tend="1042";Tstart="917";shortTE="F";uid="08b2cee9-511a-4d10-a9b7-9d6e3215eca0"
NW_007377775.1	RepeatMasker	LINE/I	23294	23434	842	+	.	ID="RND-5_FAMILY-2097";Tend="864";Tstart="716";shortTE="F";uid="330f07b4-d940-4c13-bd46-450e3029ee2d"
NW_007377775.1	RepeatMasker	Unknown	124002	124310	2172	+	.	ID="RND-6_FAMILY-62244";Tend="1031";Tstart="687";shortTE="F";uid="c51f355a-a0c0-4104-b246-c73a83977884"
NW_007377775.1	RepeatMasker	DNA/hAT-hAT19	58902	59068	725	+	.	ID="RND-6_FAMILY-24860";Tend="1913";Tstart="1750";shortTE="F";uid="21c995ff-d484-4134-9df4-ea131b2b0851"
NW_007377775.1	RepeatMasker	Unknown	117166	117369	1621	+	.	ID="RND-1_FAMILY-133";Tend="1103";Tstart="900";shortTE="F";uid="aa8e3a3e-e9ae-4743-b394-1cdcbd840af4"
NW_007377775.1	RepeatMasker	SINE/ID	110959	111146	1141	+	.	ID="RND-1_FAMILY-13";Tend="1862";Tstart="1671";shortTE="F";uid="2ef956e9-b2d3-4781-8e11-48d4f4bed40d"
NW_007377775.1	RepeatMasker	SINE/5S	149001	149521	607	+	.	ID="RND-1_FAMILY-103";TEgroup="ctg_336%7CRND-1_FAMILY-103%7C1";Tend="917";Tstart="655";shortTE="F";uid="3e508555-6fcb-4e50-b5e1-21080fc1ebd5"
NW_007377775.1	RepeatMasker	Unknown	166479	166616	631	+	.	ID="RND-6_FAMILY-1833";Tend="1077";Tstart="928";shortTE="F";uid="b5bd1185-61e0-4ddb-957e-2c26e1ed2394"
NW_007377775.1	RepeatMasker	Unknown	47339	47472	604	+	.	ID="RND-6_FAMILY-3384";Tend="1856";Tstart="1729";shortTE="F";uid="6a461fac-0ed4-4c6d-ba88-554eca99ae17"
NW_007377775.1	RepeatMasker	Unknown	14753	14871	666	+	.	ID="RND-1_FAMILY-70";Tend="1043";Tstart="911";shortTE="F";uid="9830501f-ad5c-45c6-8e16-5c1ff9ad1367"
NW_007377775.1	RepeatMasker	Unknown	70766	70971	1708	+	.	ID="RND-1_FAMILY-52";Tend="1120";Tstart="919";shortTE="F";uid="e3b3fb25-c41b-45ac-8487-727cea24345b"
NW_007377775.1	RepeatMasker	Unknown	116536	116853	458	+	.	ID="RND-5_FAMILY-8766";TEgroup="ctg_336%7CRND-5_FAMILY-8766%7C1";Tend="1004";Tstart="885";shortTE="F";uid="22b4101a-71c7-42cb-80d5-a4bddd6d47f3"
NW_007377775.1	RepeatMasker	LTR/Gypsy	41916	42081	1133	+	.	ID="RND-6_FAMILY-7101";Tend="975";Tstart="811";shortTE="F";uid="08339d94-e747-4449-90b1-30dd8f3baa34"
NW_007377775.1	RepeatMasker	Unknown	8161	8279	453	+	.	ID="RND-6_FAMILY-2666";Tend="1672";Tstart="1568";shortTE="F";uid="bc713924-ef4a-4adc-b32b-67ca3d380e56"
NW_007377775.1	RepeatMasker	Unknown	19433	20738	7307	+	.	ID="RND-1_FAMILY-0";Tend="1552";Tstart="365";shortTE="F";uid="2c2a6dde-5a6a-4184-940c-a099bf36a400"
NW_007377775.1	RepeatMasker	DNA/hAT-Charlie	30177	30466	754	+	.	ID="RND-1_FAMILY-734";TEgroup="ctg_336%7CRND-1_FAMILY-734%7C1";Tend="1097";Tstart="917";shortTE="T";uid="e2214240-6348-48fb-840d-26124688177b"
NW_007377775.1	RepeatMasker	SINE/ID	54247	54464	1475	+	.	ID="RND-1_FAMILY-5";Tend="1751";Tstart="1538";shortTE="F";uid="540aab7a-dd55-49ff-b9ef-fef4db2a9e04"
NW_007377775.1	RepeatMasker	LINE/RTE-BovB	209756	209881	861	+	.	ID="RND-6_FAMILY-4311";Tend="587";Tstart="460";shortTE="F";uid="2481a1bd-8e30-405b-a4fd-d7cf3d6c0df0"
NW_007377775.1	RepeatMasker	SINE/ID	137269	137476	1661	+	.	ID="RND-1_FAMILY-5";Tend="1753";Tstart="1538";shortTE="F";uid="0006a89f-c67b-4c62-8e6c-1ffbcfd2e5f3"
NW_007377775.1	RepeatMasker	SINE/ID	209791	209905	476	+	.	ID="RND-1_FAMILY-4";Tend="1365";Tstart="1249";shortTE="F";uid="82c0bce9-45f6-4ee0-a453-39eeb18834d9"
NW_007377775.1	RepeatMasker	SINE/5S	179082	179195	448	+	.	ID="RND-1_FAMILY-103";Tend="819";Tstart="699";shortTE="F";uid="5df74c1c-6174-4f50-8e20-6f423aa315bb"
NW_007377775.1	RepeatMasker	RC/Helitron	143388	143679	516	+	.	ID="RND-6_FAMILY-9380";TEgroup="ctg_336%7CRND-6_FAMILY-9380%7C1";Tend="594";Tstart="500";shortTE="T";uid="424a099e-cfb9-4dfb-afa0-189d6f832420"
NW_007377775.1	RepeatMasker	SINE/ID	159405	159581	581	+	.	ID="RND-1_FAMILY-16";Tend="1036";Tstart="864";shortTE="F";uid="f13c0995-e054-4697-986c-6bec789f1e0e"
NW_007377775.1	RepeatMasker	SINE/ID	156313	156488	841	+	.	ID="RND-1_FAMILY-4";Tend="1620";Tstart="1437";shortTE="F";uid="cba8c149-b2de-434e-a558-62d527364d73"
NW_007377775.1	RepeatMasker	Unknown	222487	222623	425	+	.	ID="RND-6_FAMILY-3438";Tend="412";Tstart="278";shortTE="F";uid="6cbaf555-1f69-44aa-b56e-5e7e286f9063"
NW_007377775.1	RepeatMasker	DNA/Maverick	113737	113884	709	+	.	ID="RND-1_FAMILY-84";Tend="1089";Tstart="947";shortTE="F";uid="265a7240-1869-446d-9366-f2a11ccfca5a"
NW_007377775.1	RepeatMasker	LTR	105640	105833	1662	+	.	ID="RND-6_FAMILY-548";Tend="1153";Tstart="960";shortTE="F";uid="b5815ce7-1a86-4e89-ac4c-477b79a51995"
NW_007377775.1	RepeatMasker	LTR/Gypsy	212825	213001	555	+	.	ID="RND-1_FAMILY-232";Tend="1541";Tstart="1367";shortTE="F";uid="ba041c37-2259-45b4-bed8-b85d7350f8b2"
NW_007377775.1	RepeatMasker	Unknown	100455	100577	773	+	.	ID="RND-1_FAMILY-52";Tend="1038";Tstart="923";shortTE="F";uid="c9c65964-e99b-4e89-8ad2-ca67dbeb58d6"
NW_007377775.1	RepeatMasker	Unknown	109188	109379	1342	+	.	ID="RND-1_FAMILY-65";Tend="1133";Tstart="940";shortTE="F";uid="0b762a8c-c41d-4fe4-a166-bac17f7e8be1"
NW_007377775.1	RepeatMasker	DNA/Maverick	152051	152212	870	+	.	ID="RND-1_FAMILY-84";Tend="953";Tstart="790";shortTE="F";uid="915ca101-2a0c-40af-a27d-5ed3e80bc1c6"
NW_007377775.1	RepeatMasker	DNA/TcMar-Tc1	49552	49678	770	+	.	ID="RND-1_FAMILY-627";Tend="972";Tstart="847";shortTE="F";uid="e234d3c3-40bb-4146-a04f-9ad44da71c28"
NW_007377775.1	RepeatMasker	Unknown	37501	37878	2266	+	.	ID="RND-1_FAMILY-195";TEgroup="ctg_336%7CRND-1_FAMILY-195%7C1";Tend="1462";Tstart="1170";shortTE="F";uid="5c8e7373-a013-44bd-899e-fc5dad227cb1"
NW_007377775.1	RepeatMasker	Unknown	71279	71393	581	+	.	ID="RND-1_FAMILY-70";Tend="1035";Tstart="915";shortTE="F";uid="23cbe9ed-3f55-4a04-8962-f4ca356a2dee"
NW_007377775.1	RepeatMasker	SINE/tRNA-Core	183523	183646	624	+	.	ID="RND-6_FAMILY-3547";Tend="1825";Tstart="1699";shortTE="F";uid="f796b281-e79f-4457-9248-9e1b28f9c481"
NW_007377775.1	RepeatMasker	SINE/ID	218265	218479	756	+	.	ID="RND-1_FAMILY-10";Tend="966";Tstart="756";shortTE="F";uid="f1e12ae3-45a2-4308-acfe-98f9a5dd02f7"
NW_007377775.1	RepeatMasker	LTR/Gypsy	4055	4290	1781	+	.	ID="RND-1_FAMILY-232";Tend="1853";Tstart="1619";shortTE="F";uid="cf3086d8-c8e0-4e95-b931-7668e4a8de1d"
NW_007377775.1	RepeatMasker	SINE/ID	197397	197519	627	+	.	ID="RND-1_FAMILY-16";Tend="1075";Tstart="959";shortTE="F";uid="aa4a47b1-6b44-478f-8695-312e92663b8b"
NW_007377775.1	RepeatMasker	Unknown	76227	76344	545	+	.	ID="RND-6_FAMILY-55917";Tend="291";Tstart="171";shortTE="F";uid="80d12ddf-2a03-4eb8-935d-8404cd4459c4"
NW_007377775.1	RepeatMasker	DNA/TcMar-Mariner	10931	11125	674	+	.	ID="RND-1_FAMILY-231";Tend="765";Tstart="562";shortTE="F";uid="183ca429-9ba9-47fd-bc04-6cee1486a387"
NW_007377775.1	RepeatMasker	DNA/TcMar-Tc1	226262	226464	1459	+	.	ID="RND-1_FAMILY-366";Tend="1570";Tstart="1344";shortTE="F";uid="2303e236-faf6-4328-aa30-3492bec595cc"
NW_007377775.1	RepeatMasker	Unknown	103446	103583	1143	+	.	ID="RND-1_FAMILY-220";Tend="814";Tstart="677";shortTE="F";uid="d181b0dd-a05d-44ee-8a4b-3f375647cd7a"
NW_007377775.1	RepeatMasker	RC/Helitron	47737	47985	1084	+	.	ID="RND-6_FAMILY-8282";Tend="1111";Tstart="814";shortTE="F";uid="ce2e3f13-e91a-415f-8915-88bc98b7e1d9"
NW_007377775.1	RepeatMasker	SINE/tRNA-RTE	77971	78155	1185	+	.	ID="RND-6_FAMILY-31686";Tend="1279";Tstart="1093";shortTE="F";uid="87a1b7c2-e8b1-40b8-a132-79621b1008f7"
NW_007377775.1	RepeatMasker	Unknown	140842	140942	653	+	.	ID="RND-6_FAMILY-6145";Tend="213";Tstart="111";shortTE="F";uid="04dc209b-c207-49eb-b4b3-f62880928e32"
NW_007377775.1	RepeatMasker	Unknown	116986	117098	504	+	.	ID="RND-5_FAMILY-8766";Tend="985";Tstart="885";shortTE="F";uid="8411ad48-acb0-4347-9cd0-2aa459314f62"
NW_007377775.1	RepeatMasker	SINE/ID	157521	157712	1060	+	.	ID="RND-1_FAMILY-5";Tend="1756";Tstart="1562";shortTE="F";uid="cc556c81-67f3-4e14-849b-1ab10919ac9a"
NW_007377775.1	RepeatMasker	LINE/L1-Tx1	140293	140596	1790	+	.	ID="RND-1_FAMILY-1";Tend="1855";Tstart="1605";shortTE="F";uid="0b4917dd-b549-45aa-8392-b6b936088953"
NW_007377775.1	RepeatMasker	SINE/tRNA-Deu	112210	112552	1597	+	.	ID="RND-1_FAMILY-54";Tend="1054";Tstart="800";shortTE="F";uid="aeec57c2-b05d-4563-a8df-8b5929a7165b"
NW_007377775.1	RepeatMasker	Unknown	137031	137267	1087	+	.	ID="RND-1_FAMILY-401";Tend="967";Tstart="724";shortTE="F";uid="da19e254-2366-4ecb-a7e9-999373c014d2"
NW_007377775.1	RepeatMasker	SINE/ID	25416	25523	670	-	.	ID="RND-1_FAMILY-15";Tend="778";Tstart="671";shortTE="F";uid="31a8ece3-7c0f-46a2-88c1-ad81e71b7ebc"
NW_007377775.1	RepeatMasker	SINE/tRNA-Meta	138630	138733	625	-	.	ID="RND-1_FAMILY-97";Tend="953";Tstart="855";shortTE="F";uid="62915838-1dc4-411a-ae83-fb0ff96e436e"
NW_007377775.1	RepeatMasker	Unknown	182708	182910	1417	-	.	ID="RND-6_FAMILY-1666";Tend="1014";Tstart="808";shortTE="F";uid="983e50c5-89ac-41e8-b83e-95f15932b8d7"
NW_007377775.1	RepeatMasker	SINE/tRNA-RTE	105186	105452	2140	-	.	ID="RND-1_FAMILY-100";Tend="1018";Tstart="757";shortTE="F";uid="2459591c-8339-469c-82e3-f644d5c72cb8"
NW_007377775.1	RepeatMasker	Unknown	27468	27637	1047	-	.	ID="RND-1_FAMILY-27";Tend="833";Tstart="646";shortTE="F";uid="c53d078c-3a47-4c07-aa08-6173982aa32a"
NW_007377775.1	RepeatMasker	SINE/5S	76667	76778	431	-	.	ID="RND-1_FAMILY-103";Tend="837";Tstart="713";shortTE="F";uid="72cb962d-9c7c-4632-b44c-74196d01713b"
NW_007377775.1	RepeatMasker	DNA/TcMar-Tc1	53002	53330	1840	-	.	ID="RND-1_FAMILY-627";Tend="1418";Tstart="1098";shortTE="F";uid="d4ff4dd1-02c5-4a14-9fd8-b04cfbff2bb4"
NW_007377775.1	RepeatMasker	Unknown	79328	79449	412	-	.	ID="RND-1_FAMILY-244";Tend="1158";Tstart="1042";shortTE="F";uid="6bf3894b-4b73-44a0-b5ac-dcb85ca07709"
NW_007377775.1	RepeatMasker	SINE/ID	124924	125081	1004	-	.	ID="RND-1_FAMILY-4";Tend="897";Tstart="741";shortTE="F";uid="dac8c965-a8d1-44b9-9cbe-8f8d3033d452"
NW_007377775.1	RepeatMasker	Unknown	191097	191516	3321	-	.	ID="RND-6_FAMILY-12407";Tend="1279";Tstart="825";shortTE="F";uid="fe3c2779-583a-463b-9072-5473e1ba790b"
NW_007377775.1	RepeatMasker	Unknown	194308	194443	537	-	.	ID="RND-1_FAMILY-70";Tend="1046";Tstart="911";shortTE="F";uid="3453b252-514c-4d5c-9baa-8fa762a0e4c8"
NW_007377775.1	RepeatMasker	Unknown	222575	222699	444	-	.	ID="RND-1_FAMILY-0";Tend="437";Tstart="319";shortTE="F";uid="a031e8e4-b2a3-4856-98bd-30f01475b2d2"
NW_007377775.1	RepeatMasker	Unknown	29215	29382	2257	-	.	ID="RND-6_FAMILY-44247";Tend="979";Tstart="281";shortTE="F";uid="dc4e98ec-15f0-4616-aeca-cec99c3f21ca"
NW_007377775.1	RepeatMasker	SINE/tRNA-Meta	113592	113720	902	-	.	ID="RND-1_FAMILY-97";Tend="973";Tstart="845";shortTE="F";uid="4ec9a468-9a20-41b9-92f3-cd528b776999"
NW_007377775.1	RepeatMasker	SINE/tRNA-RTE	3747	3901	421	-	.	ID="RND-1_FAMILY-88";Tend="1358";Tstart="1205";shortTE="F";uid="d952e8e2-b699-4d91-b8a1-3bf059eb0eed"
NW_007377775.1	RepeatMasker	Unknown	155033	155392	2685	-	.	ID="RND-1_FAMILY-129";Tend="1140";Tstart="784";shortTE="F";uid="a3e69e0d-bf23-4c58-906c-867d978002b7"
NW_007377775.1	RepeatMasker	Unknown	187177	187288	621	-	.	ID="RND-1_FAMILY-138";Tend="725";Tstart="630";shortTE="F";uid="b4b3593b-d433-4cfa-95e5-a071d90dceff"
NW_007377775.1	RepeatMasker	Unknown	95428	95571	876	-	.	ID="RND-1_FAMILY-133";Tend="1103";Tstart="939";shortTE="F";uid="f95470df-a8ce-4155-8a73-0c41609ddd8f"
NW_007377775.1	RepeatMasker	LINE/L1-Tx1	188331	188776	1847	-	.	ID="RND-4_FAMILY-112";Tend="1783";Tstart="1306";shortTE="F";uid="264ade9a-6d52-4441-95fe-97b4972e8823"
NW_007377775.1	RepeatMasker	Unknown	205462	205572	485	-	.	ID="RND-6_FAMILY-55917";Tend="1165";Tstart="1061";shortTE="F";uid="79491279-b573-41d8-ba03-fec1e6165819"
NW_007377775.1	RepeatMasker	Unknown	99327	99503	788	-	.	ID="RND-1_FAMILY-52";TEgroup="ctg_336%7CRND-1_FAMILY-52%7C1";Tend="1107";Tstart="966";shortTE="T";uid="93ffc589-b1c1-4fda-a255-def83db1f106"
NW_007377775.1	RepeatMasker	Unknown	180245	180379	480	-	.	ID="RND-1_FAMILY-70";Tend="1046";Tstart="911";shortTE="F";uid="16b45ee3-668a-455b-b85d-e7129fc132c8"
NW_007377775.1	RepeatMasker	Unknown	64031	64151	791	-	.	ID="RND-1_FAMILY-195";Tend="1143";Tstart="1019";shortTE="F";uid="306b82a4-5f67-4674-b35d-c44ab2b4b9e6"
NW_007377775.1	RepeatMasker	DNA/hAT-hAT19	53608	54088	775	-	.	ID="RND-6_FAMILY-24860";TEgroup="ctg_336%7CRND-6_FAMILY-24860%7C1";Tend="1913";Tstart="1743";shortTE="F";uid="0877f68c-e39d-4352-967b-b335e9d812b9"
NW_007377775.1	RepeatMasker	Unknown	151637	151751	808	-	.	ID="RND-5_FAMILY-830";Tend="885";Tstart="762";shortTE="F";uid="01f5c06e-568b-4ea8-8fcd-030a04a76dd1"
NW_007377775.1	RepeatMasker	Unknown	193861	194001	1186	-	.	ID="RND-1_FAMILY-433";Tend="1290";Tstart="1150";shortTE="F";uid="e6568273-59c6-4ee0-9820-8eee0f9409f5"
NW_007377775.1	RepeatMasker	LINE/L1-Tx1	81410	81557	440	-	.	ID="RND-1_FAMILY-1";Tend="907";Tstart="723";shortTE="F";uid="9a3052b7-9caa-4b24-8410-16cad4864986"
NW_007377775.1	RepeatMasker	SINE/tRNA-RTE	135078	135252	1292	-	.	ID="RND-5_FAMILY-620";Tend="1136";Tstart="962";shortTE="F";uid="2f4e384f-d8dd-4368-87d1-3efb4a33eea7"
NW_007377775.1	RepeatMasker	Unknown	98925	99322	2681	-	.	ID="RND-1_FAMILY-129";Tend="1234";Tstart="822";shortTE="F";uid="96e816e8-7a43-4ef3-bc9a-d398459345a5"
NW_007377775.1	RepeatMasker	DNA/Maverick	154365	154624	1014	-	.	ID="RND-1_FAMILY-185";TEgroup="ctg_336%7CRND-1_FAMILY-185%7C1";Tend="844";Tstart="678";shortTE="F";uid="48ce7b8c-5f89-42bc-80ca-e783fa1c4c1f"
NW_007377775.1	RepeatMasker	Unknown	5317	5448	544	-	.	ID="RND-1_FAMILY-70";Tend="1041";Tstart="917";shortTE="F";uid="b5dade24-b011-4ccd-be23-4bc30902e82c"
NW_007377775.1	RepeatMasker	Unknown	172737	172862	429	-	.	ID="RND-1_FAMILY-458";Tend="784";Tstart="680";shortTE="F";uid="141bfe25-800d-442a-bfef-076c93440596"
NW_007377775.1	RepeatMasker	DNA/hAT-hATm	221143	221313	1073	-	.	ID="RND-6_FAMILY-23";Tend="1838";Tstart="1676";shortTE="F";uid="078474aa-b084-42a3-b9ad-33bcf7da50e6"
NW_007377775.1	RepeatMasker	Unknown	14471	14682	1803	-	.	ID="RND-6_FAMILY-2666";Tend="1727";Tstart="1516";shortTE="F";uid="7d5c9fc2-d4be-4f7d-b718-e03d4507ef66"
NW_007377775.1	RepeatMasker	Unknown	19329	19431	721	-	.	ID="RND-6_FAMILY-2666";Tend="1743";Tstart="1641";shortTE="F";uid="d537540e-3bbe-4473-bff3-34356a90e853"
NW_007377775.1	RepeatMasker	Unknown	140871	140976	621	-	.	ID="RND-1_FAMILY-127";Tend="1045";Tstart="939";shortTE="F";uid="3ed00395-93a1-4ff0-944f-c9b9ff76922e"
NW_007377775.1	RepeatMasker	Unknown	48722	48899	839	-	.	ID="RND-6_FAMILY-2666";Tend="1697";Tstart="1518";shortTE="F";uid="1ef8ef6b-7bed-4822-b331-aab249ed025c"
NW_007377775.1	RepeatMasker	Unknown	121427	121551	551	-	.	ID="RND-6_FAMILY-6204";Tend="1400";Tstart="1276";shortTE="F";uid="bab49e35-0c2f-40aa-adcc-911cebd1a212"
NW_007377775.1	RepeatMasker	RC/Helitron	93347	93801	2050	-	.	ID="RND-1_FAMILY-118";Tend="1493";Tstart="657";shortTE="F";uid="f6f50756-915a-4ea9-bcb9-5e4e94e98b1d"
NW_007377775.1	RepeatMasker	Unknown	80235	80515	614	-	.	ID="RND-5_FAMILY-94";Tend="1285";Tstart="971";shortTE="F";uid="d1158322-5a37-48a9-8938-74b1441c2e12"
NW_007377775.1	RepeatMasker	LINE/I	211512	211730	791	-	.	ID="RND-5_FAMILY-2097";Tend="1267";Tstart="1054";shortTE="F";uid="2b0f37fb-a581-453c-9bd0-16e08fe932a3"
NW_007377775.1	RepeatMasker	Unknown	152677	152903	1492	-	.	ID="RND-5_FAMILY-5474";Tend="694";Tstart="449";shortTE="F";uid="9bda82bb-cd33-4f07-b894-7adacccadd3e"
NW_007377775.1	RepeatMasker	Unknown	192803	192930	956	-	.	ID="RND-1_FAMILY-433";Tend="1260";Tstart="1139";shortTE="F";uid="31cb76d3-d5de-4af0-b33f-d75214bc18f0"
NW_007377775.1	RepeatMasker	Unknown	198482	198648	1124	-	.	ID="RND-5_FAMILY-1000";Tend="1347";Tstart="1182";shortTE="F";uid="53626b0e-987f-41f3-925a-1fa9ca21daa0"
NW_007377775.1	RepeatMasker	DNA/P	97564	97688	689	-	.	ID="RND-5_FAMILY-7514";Tend="1238";Tstart="1117";shortTE="F";uid="82b06135-cd94-4ede-a86c-5f60c6fb46ab"
NW_007377775.1	RepeatMasker	SINE/tRNA-RTE	104609	104810	1365	-	.	ID="RND-5_FAMILY-620";Tend="1172";Tstart="956";shortTE="F";uid="b083f36e-f7f0-49f5-b290-5f80bd8370bc"
NW_007377775.1	RepeatMasker	Unknown	185985	186140	665	-	.	ID="RND-5_FAMILY-708";Tend="1462";Tstart="1307";shortTE="F";uid="891923bf-99f7-4eac-91a0-970b6b1c4329"
NW_007377775.1	RepeatMasker	Unknown	35202	35467	814	-	.	ID="RND-6_FAMILY-2666";Tend="1753";Tstart="1500";shortTE="F";uid="16f28e10-fa77-455f-b590-b5f8f654d2d5"
NW_007377775.1	RepeatMasker	Unknown	61102	61252	577	-	.	ID="RND-1_FAMILY-61";TEgroup="ctg_336%7CRND-1_FAMILY-61%7C1";Tend="1017";Tstart="914";shortTE="T";uid="aaab5c35-2aed-4a87-b6df-8742aeab00ed"
NW_007377775.1	RepeatMasker	Unknown	7279	7451	1025	-	.	ID="RND-1_FAMILY-48";Tend="862";Tstart="690";shortTE="F";uid="3f63e0fe-d609-4e70-81dc-8dc8e00111cf"
NW_007377775.1	RepeatMasker	SINE/ID	108002	108283	1024	-	.	ID="RND-1_FAMILY-16";Tend="1549";Tstart="834";shortTE="F";uid="02c05634-b159-4e1e-8347-85cf3badfbe8"
NW_007377775.1	RepeatMasker	SINE/ID	184072	184206	886	-	.	ID="RND-1_FAMILY-3";Tend="989";Tstart="855";shortTE="F";uid="16551ebf-74c0-492c-ac2e-b873674e066b"
NW_007377775.1	RepeatMasker	Unknown	97720	98344	4523	-	.	ID="RND-1_FAMILY-94";Tend="1282";Tstart="684";shortTE="F";uid="7e1e52ec-3441-46ea-a18c-9ea56f49a3af"
NW_007377775.1	RepeatMasker	Unknown	119286	119435	700	-	.	ID="RND-1_FAMILY-815";Tend="980";Tstart="833";shortTE="F";uid="940f1105-765c-46c5-869f-77d3721dfed9"
NW_007377775.1	RepeatMasker	Unknown	58897	59042	893	-	.	ID="RND-1_FAMILY-195";Tend="1149";Tstart="999";shortTE="F";uid="083ae16e-429b-46d9-a58c-3cdfc6946c38"
NW_007377775.1	RepeatMasker	SINE/ID	82586	82927	789	-	.	ID="RND-1_FAMILY-13";TEgroup="ctg_336%7CRND-1_FAMILY-13%7C1";Tend="1861";Tstart="1487";shortTE="F";uid="d8ca0f93-a4c6-4d85-a282-5ece11eac757"
NW_007377775.1	RepeatMasker	Unknown	83399	83542	1024	-	.	ID="RND-5_FAMILY-2144";Tend="1534";Tstart="1391";shortTE="F";uid="ed17d1ab-dcdf-46b7-94ce-eff29c265524"
NW_007377775.1	RepeatMasker	SINE/tRNA-RTE	3129	3433	2687	-	.	ID="RND-1_FAMILY-100";Tend="1040";Tstart="736";shortTE="F";uid="dad35ca9-6355-43c5-bbc4-94dd356f1690"
NW_007377775.1	RepeatMasker	Unknown	160853	161594	5240	-	.	ID="RND-1_FAMILY-138";Tend="1524";Tstart="634";shortTE="F";uid="93826053-ef40-447f-859e-500284c5bed2"
NW_007377775.1	RepeatMasker	SINE/tRNA-Deu	64656	64798	464	-	.	ID="RND-1_FAMILY-54";Tend="1051";Tstart="899";shortTE="F";uid="c7a72fe4-f569-401c-90da-cf96304677e9"
NW_007377775.1	RepeatMasker	RC/Helitron	63983	64084	546	-	.	ID="RND-6_FAMILY-9380";Tend="597";Tstart="500";shortTE="F";uid="c4b50cc1-3f89-4e3b-973a-03b3178e73fe"
NW_007377775.1	RepeatMasker	Unknown	134877	135075	505	-	.	ID="RND-1_FAMILY-191";Tend="933";Tstart="735";shortTE="F";uid="8e3cc9ce-6178-45a8-900d-f01536015403"
NW_007377775.1	RepeatMasker	Unknown	30570	30839	2108	-	.	ID="RND-6_FAMILY-47864";Tend="1670";Tstart="1401";shortTE="F";uid="104a7808-a4ff-4ce8-9e09-d08cc273704c"
NW_007377775.1	RepeatMasker	SINE/tRNA-RTE	151187	151423	818	-	.	ID="RND-1_FAMILY-22";Tend="860";Tstart="387";shortTE="F";uid="e0b1a1fb-5b1f-4696-b9e6-7cf224a4b05e"
NW_007377775.1	RepeatMasker	LINE/RTE-BovB	38387	38568	1223	-	.	ID="RND-6_FAMILY-4311";Tend="608";Tstart="422";shortTE="F";uid="70d55889-62e8-46d3-b4ab-6ededc8392f6"
NW_007377775.1	RepeatMasker	SINE/ID	123092	123336	1476	-	.	ID="RND-1_FAMILY-6";Tend="1348";Tstart="1105";shortTE="F";uid="44862181-7c60-4131-9e9b-8dd636565ee6"
NW_007377775.1	RepeatMasker	SINE/tRNA-Meta	125982	126137	1018	-	.	ID="RND-1_FAMILY-97";Tend="991";Tstart="845";shortTE="F";uid="1befd676-a54f-4765-9cb2-85d6c278faee"
NW_007377775.1	RepeatMasker	DNA/Crypton-I	158287	158463	600	-	.	ID="RND-5_FAMILY-277";Tend="581";Tstart="407";shortTE="F";uid="7e397309-ea05-49d4-8531-7b3070b6b803"
NW_007377775.1	RepeatMasker	SINE/tRNA-RTE	98346	98549	1336	-	.	ID="RND-5_FAMILY-620";Tend="1172";Tstart="956";shortTE="F";uid="3d71d79e-3f80-4c26-aef9-a5e885926633"
NW_007377775.1	RepeatMasker	Unknown	197989	198479	4298	-	.	ID="RND-6_FAMILY-30900";Tend="1305";Tstart="815";shortTE="F";uid="e6840cd5-e6f2-4722-8a65-d9ce234cff93"
NW_007377775.1	RepeatMasker	LINE/RTE-BovB	73990	74148	508	-	.	ID="RND-6_FAMILY-4645";Tend="856";Tstart="713";shortTE="F";uid="f71a118e-7443-4f9d-8fff-9a64363a68d4"
NW_007377775.1	RepeatMasker	Unknown	152327	152430	558	-	.	ID="RND-1_FAMILY-31";Tend="1608";Tstart="1507";shortTE="F";uid="636ef384-d9db-4a15-a33e-ed1b35dfe250"
NW_007377775.1	RepeatMasker	Unknown	102528	102796	634	-	.	ID="RND-1_FAMILY-31";Tend="1667";Tstart="1413";shortTE="F";uid="2176c2db-8d33-4fbc-bd2e-5a50875ed470"
NW_007377775.1	RepeatMasker	SINE/tRNA-RTE	110084	110381	2016	-	.	ID="RND-6_FAMILY-31686";Tend="1269";Tstart="973";shortTE="F";uid="c7f8fb57-89e3-4e39-b04b-69cb73a1b5a1"
NW_007377775.1	RepeatMasker	SINE/tRNA-Meta	139046	139147	587	-	.	ID="RND-1_FAMILY-97";Tend="953";Tstart="857";shortTE="F";uid="84f1cdc9-5bfd-4958-aa3e-12567d9aaa23"
NW_007377775.1	RepeatMasker	Unknown	46697	47098	1223	-	.	ID="RND-6_FAMILY-47864";TEgroup="ctg_336%7CRND-6_FAMILY-47864%7C1";Tend="1902";Tstart="1706";shortTE="F";uid="2f993886-3c81-412e-85c7-1f0e2b434b18"
NW_007377775.1	RepeatMasker	SINE/5S	176620	176776	675	-	.	ID="RND-1_FAMILY-103";Tend="819";Tstart="659";shortTE="F";uid="8f67840a-7d92-493d-b2ed-eaeca7a29a82"
NW_007377775.1	RepeatMasker	LINE/Penelope	193592	193720	963	-	.	ID="RND-6_FAMILY-1904";Tend="1114";Tstart="986";shortTE="F";uid="3b58f542-7585-401e-9834-37bf42f73333"
NW_007377775.1	RepeatMasker	LTR/Gypsy	193187	193316	416	-	.	ID="RND-1_FAMILY-232";Tend="187";Tstart="52";shortTE="F";uid="d9816e9e-0825-4e5a-84a9-14fe51b9d73b"
NW_007377775.1	RepeatMasker	DNA/hAT-Charlie	30006	30166	1281	-	.	ID="RND-1_FAMILY-547";Tend="1024";Tstart="864";shortTE="F";uid="63df8d03-94b9-480c-8bbc-006921ea8b2a"
NW_007377775.1	RepeatMasker	Unknown	185399	185526	1014	-	.	ID="RND-1_FAMILY-526";Tend="1251";Tstart="1124";shortTE="F";uid="2fab0d50-f7ee-4740-9ec1-fec04f31d281"
NW_007377775.1	RepeatMasker	LTR/Gypsy	52234	52380	457	-	.	ID="RND-1_FAMILY-232";Tend="1239";Tstart="1094";shortTE="F";uid="372bf36b-2376-4504-b445-9a47d2defe1c"
NW_007377775.1	RepeatMasker	Unknown	83583	84200	3752	-	.	ID="RND-1_FAMILY-131";Tend="1190";Tstart="511";shortTE="F";uid="7b4bbdef-b7fc-4df0-b3e7-8286238d6715"
NW_007377775.1	RepeatMasker	Unknown	38269	38393	470	-	.	ID="RND-6_FAMILY-17515";Tend="359";Tstart="228";shortTE="F";uid="e155aed4-2b47-46d4-a2d4-c3215bd65332"
NW_007377775.1	RepeatMasker	Unknown	59215	59463	824	-	.	ID="RND-1_FAMILY-31";Tend="1723";Tstart="1483";shortTE="F";uid="55df8b46-6e82-4095-99f4-1b60b2b5227d"
NW_007377775.1	RepeatMasker	Unknown	12701	12920	1297	-	.	ID="RND-5_FAMILY-7104";Tend="999";Tstart="774";shortTE="F";uid="09153f85-8bae-4e13-adc2-13410fa5b737"
NW_007377775.1	RepeatMasker	SINE/5S	87371	87517	507	-	.	ID="RND-1_FAMILY-103";Tend="837";Tstart="660";shortTE="F";uid="6dc180f7-1800-48c0-8802-6441f4958a6a"
NW_007377775.1	RepeatMasker	RC/Helitron	86078	86226	425	-	.	ID="RND-1_FAMILY-670";Tend="820";Tstart="666";shortTE="F";uid="f8d8011a-9d55-492d-95ba-bb0e2c9acc99"
NW_007377775.1	RepeatMasker	Unknown	9454	9588	716	-	.	ID="RND-1_FAMILY-70";Tend="1041";Tstart="917";shortTE="F";uid="c420584b-4c90-4ce0-92ee-66e09dcee4c9"
NW_007377775.1	RepeatMasker	RC/Helitron	14757	14886	466	-	.	ID="RND-1_FAMILY-670";Tend="1558";Tstart="1439";shortTE="F";uid="655777fb-a853-49dc-b36a-22260fd4d2cf"
NW_007377775.1	RepeatMasker	RC/Helitron	104114	104223	624	-	.	ID="RND-1_FAMILY-442";Tend="1804";Tstart="1703";shortTE="F";uid="efa3b87f-fc11-4f46-95ec-039047ea0cd5"
NW_007377775.1	RepeatMasker	RC/Helitron	158714	159163	2323	-	.	ID="RND-1_FAMILY-570";Tend="1490";Tstart="982";shortTE="F";uid="436b9c0f-b80b-40bf-804e-6b227ed771d6"
NW_007377775.1	RepeatMasker	Unknown	49223	49405	751	-	.	ID="RND-5_FAMILY-5474";Tend="631";Tstart="451";shortTE="F";uid="245a3349-bb05-4ae8-856b-b7e0211875cb"
NW_007377775.1	RepeatMasker	SINE/tRNA-RTE	215815	216099	1699	-	.	ID="RND-5_FAMILY-620";Tend="1192";Tstart="913";shortTE="F";uid="29090c76-c35e-442e-8a3d-3011e246ec41"
NW_007377775.1	RepeatMasker	SINE/tRNA-RTE	66832	67282	1292	-	.	ID="RND-1_FAMILY-22";Tend="860";Tstart="404";shortTE="F";uid="c29fc609-63d1-4f49-b1c8-5fb05fbcdf34"
NW_007377775.1	RepeatMasker	Unknown	139967	140261	1066	-	.	ID="RND-1_FAMILY-0";Tend="650";Tstart="339";shortTE="F";uid="51c5ad01-7199-493f-b43f-419a37aa8e18"
NW_007377775.1	RepeatMasker	DNA/TcMar-Tc1	212125	212482	2320	-	.	ID="RND-1_FAMILY-453";Tend="917";Tstart="546";shortTE="F";uid="bad1903d-b9b8-4b28-a1ec-3077a16f26bf"
NW_007377775.1	RepeatMasker	DNA/hAT-hATm	222503	222673	1073	-	.	ID="RND-6_FAMILY-23";Tend="1838";Tstart="1676";shortTE="F";uid="8ef27d90-3c53-4289-8937-17bcf237e848"
NW_007377775.1	RepeatMasker	Unknown	122930	123052	673	-	.	ID="RND-1_FAMILY-80";Tend="1033";Tstart="911";shortTE="F";uid="030050b4-ce87-4fe5-916d-4c8061f1b7e1"
NW_007377775.1	RepeatMasker	Unknown	82573	82684	547	-	.	ID="RND-6_FAMILY-38859";Tend="837";Tstart="728";shortTE="F";uid="076bc23c-ff7a-4ff8-b6a6-777f95b749e6"
NW_007377775.1	RepeatMasker	RC/Helitron	111889	112189	1515	-	.	ID="RND-6_FAMILY-8282";Tend="1102";Tstart="809";shortTE="F";uid="176df140-9c86-4b47-bd6e-4ba9bc4af2c3"
NW_007377775.1	RepeatMasker	Unknown	120003	120144	747	-	.	ID="RND-1_FAMILY-815";Tend="980";Tstart="836";shortTE="F";uid="4a009ca9-81a7-4fd1-9794-b719e93e41ec"
NW_007377775.1	RepeatMasker	Unknown	26227	26406	1482	-	.	ID="RND-5_FAMILY-3163";Tend="981";Tstart="802";shortTE="F";uid="f452e038-ecca-4902-84f4-0b36d5353e64"
NW_007377775.1	RepeatMasker	SINE/ID	106874	107127	718	-	.	ID="RND-1_FAMILY-6";Tend="1343";Tstart="1240";shortTE="F";uid="2705f47e-ac04-49f2-a6e8-c9ea1286dfc0"
NW_007377775.1	RepeatMasker	DNA/hAT-Charlie	81590	81909	810	-	.	ID="RND-6_FAMILY-3808";TEgroup="ctg_336%7CRND-6_FAMILY-3808%7C1";Tend="1567";Tstart="871";shortTE="F";uid="ad87a4d4-3fea-4866-9b1c-b230be4cd53d"
NW_007377775.1	RepeatMasker	Unknown	116841	116988	1027	-	.	ID="RND-5_FAMILY-2144";Tend="1537";Tstart="1386";shortTE="F";uid="b3aec147-7128-4905-b9d5-0f458f6a66ec"
NW_007377775.1	RepeatMasker	SINE/tRNA-RTE	3455	3566	401	-	.	ID="RND-1_FAMILY-88";Tend="1422";Tstart="1316";shortTE="F";uid="7a3d868b-0904-4f80-a1a1-91f696bdb763"
NW_007377775.1	RepeatMasker	SINE/B4	39201	39420	1384	-	.	ID="RND-5_FAMILY-761";Tend="977";Tstart="758";shortTE="F";uid="7f365add-f514-4165-8d9c-39b37ee40c81"
NW_007377775.1	RepeatMasker	Unknown	75840	76015	903	-	.	ID="RND-6_FAMILY-1666";Tend="983";Tstart="806";shortTE="F";uid="d5eefac9-bbe6-40d2-ad34-1c44a4a6045b"
NW_007377775.1	RepeatMasker	Unknown	190116	190276	643	-	.	ID="RND-6_FAMILY-55917";Tend="296";Tstart="140";shortTE="F";uid="b95b21d4-c324-4f45-b878-9be9721694d8"
NW_007377775.1	RepeatMasker	SINE/tRNA-RTE	141520	141696	1303	-	.	ID="RND-5_FAMILY-620";Tend="1138";Tstart="962";shortTE="F";uid="d7f0479d-1f84-4067-a081-1a9fdf0fc55f"
NW_007377775.1	RepeatMasker	Unknown	125378	125495	740	-	.	ID="RND-6_FAMILY-8012";Tend="467";Tstart="356";shortTE="F";uid="560e93d8-307c-4edb-9791-d3c20bacd543"
NW_007377775.1	RepeatMasker	SINE/tRNA-RTE	219641	219959	1663	-	.	ID="RND-6_FAMILY-31686";Tend="1266";Tstart="972";shortTE="F";uid="476c0c43-4eab-4d07-8c66-83a4288b6131"
NW_007377775.1	RepeatMasker	LINE/L1-Tx1	193945	194279	1992	-	.	ID="RND-4_FAMILY-112";Tend="1850";Tstart="1532";shortTE="F";uid="25e1092d-314b-4cde-b327-c506dcef3a10"
NW_007377775.1	RepeatMasker	Unknown	52669	52855	820	-	.	ID="RND-5_FAMILY-5474";Tend="635";Tstart="451";shortTE="F";uid="24edab7f-06f5-47da-99ed-3899f01b405d"
NW_007377775.1	RepeatMasker	SINE/ID	7850	8062	1240	-	.	ID="RND-1_FAMILY-16";Tend="1079";Tstart="865";shortTE="F";uid="9b8c1255-e239-45ef-ab15-b307f37d97dd"
NW_007377775.1	RepeatMasker	RC/Helitron	90882	91025	989	-	.	ID="RND-1_FAMILY-442";Tend="1843";Tstart="1703";shortTE="F";uid="96f9c69d-24ff-4e37-ae34-beb25ced3f4d"
NW_007377775.1	RepeatMasker	Unknown	107152	107295	843	-	.	ID="RND-1_FAMILY-133";Tend="1103";Tstart="939";shortTE="F";uid="9623fc5a-a8c2-4b4f-8a6d-af2d6486a582"
NW_007377775.1	RepeatMasker	Unknown	220323	220450	471	-	.	ID="RND-6_FAMILY-6789";Tend="1137";Tstart="995";shortTE="F";uid="4f987a1a-8739-499a-b515-5355bd13e20f"
NW_007377775.1	RepeatMasker	Unknown	76230	76360	449	-	.	ID="RND-1_FAMILY-27";Tend="800";Tstart="646";shortTE="F";uid="bfd81044-7837-4ad1-9a33-6e8007874461"
NW_007377775.1	RepeatMasker	DNA/hAT-hAT19	143352	143458	543	-	.	ID="RND-6_FAMILY-24860";Tend="1913";Tstart="1799";shortTE="F";uid="4249a6c0-075f-4900-9234-f8ecc3b3a69b"
NW_007377775.1	RepeatMasker	SINE/ID	86931	87052	539	-	.	ID="RND-1_FAMILY-5";Tend="1710";Tstart="1583";shortTE="F";uid="9d5512bd-bb35-42b0-8119-c0375f20a662"
NW_007377775.1	RepeatMasker	Unknown	166122	166245	804	-	.	ID="RND-1_FAMILY-390";Tend="1678";Tstart="1553";shortTE="F";uid="16fa298f-27b6-4c62-a777-3c92703f61fd"
NW_007377775.1	RepeatMasker	LINE/RTE-BovB	189164	190097	8155	-	.	ID="RND-6_FAMILY-4311";Tend="1307";Tstart="396";shortTE="F";uid="1dc5764d-9c0c-4d09-9caf-8b44ba62d6ce"
NW_007377775.1	RepeatMasker	Unknown	77210	77319	644	-	.	ID="RND-1_FAMILY-155";Tend="1715";Tstart="1611";shortTE="F";uid="73eb2a17-47a3-4fd9-86c7-534d62f915b6"
NW_007377775.1	RepeatMasker	Unknown	192670	192806	1209	-	.	ID="RND-1_FAMILY-220";Tend="811";Tstart="675";shortTE="F";uid="304c8c1d-2f39-4cfe-ae79-b241fb918df2"
NW_007377775.1	RepeatMasker	LINE/Penelope	22305	22533	632	-	.	ID="RND-6_FAMILY-3738";TEgroup="ctg_336%7CRND-6_FAMILY-3738%7C1";Tend="973";Tstart="643";shortTE="F";uid="a394c9d2-4858-4482-9ac4-239cce021fa4"
NW_007377775.1	RepeatMasker	Unknown	123625	123735	723	-	.	ID="RND-6_FAMILY-8012";Tend="465";Tstart="360";shortTE="F";uid="d84b9a22-3012-4942-baf1-1f903bf3c8b6"
NW_007377775.1	RepeatMasker	DNA/hAT-Blackjack	226689	226861	1379	-	.	ID="RND-1_FAMILY-91";Tend="959";Tstart="784";shortTE="F";uid="ca9fe582-5a81-410e-9d35-51c23b5568ec"
NW_007377775.1	RepeatMasker	LINE/I	6208	6321	909	-	.	ID="RND-6_FAMILY-5324";Tend="269";Tstart="156";shortTE="F";uid="deb0a177-d12f-4aac-9e44-ad7c1904bc25"
NW_007377775.1	RepeatMasker	SINE/ID	19076	19310	1572	-	.	ID="RND-1_FAMILY-6";Tend="1330";Tstart="1105";shortTE="F";uid="1bd9c111-a0f7-467f-9e64-e30adeb6869f"
NW_007377775.1	RepeatMasker	DNA/hAT-Charlie	29847	30009	556	-	.	ID="RND-1_FAMILY-547";TEgroup="ctg_336%7CRND-1_FAMILY-547%7C1";Tend="1252";Tstart="907";shortTE="T";uid="6ac9b278-0d40-4720-b7c6-61f9a6e7d61c"
NW_007377775.1	RepeatMasker	LINE/I	110611	110804	1011	-	.	ID="RND-5_FAMILY-2097";Tend="1239";Tstart="1052";shortTE="F";uid="d34f8de5-a869-4b81-958a-06bde88d70b6"
NW_007377775.1	RepeatMasker	DNA/PIF-Harbinger	114455	114638	474	-	.	ID="RND-1_FAMILY-258";Tend="800";Tstart="613";shortTE="F";uid="b4fbb896-7a7d-459c-b4e9-e8603e913339"
NW_007377775.1	RepeatMasker	Unknown	86622	86796	857	-	.	ID="RND-6_FAMILY-1666";Tend="982";Tstart="806";shortTE="F";uid="4840ad32-fa7c-42b8-b13e-f064e0df84d7"
NW_007377775.1	RepeatMasker	LINE/Penelope	166006	166129	770	-	.	ID="RND-5_FAMILY-7616";Tend="1132";Tstart="1009";shortTE="F";uid="adbc1dd6-06f0-40a9-ad61-2ffba5ac1af6"
NW_007377775.1	RepeatMasker	DNA/Maverick	121731	122040	1493	-	.	ID="RND-1_FAMILY-84";Tend="1086";Tstart="787";shortTE="F";uid="8a67e181-918d-41c3-a046-584067a3f007"
NW_007377775.1	RepeatMasker	LTR	125740	125901	1287	-	.	ID="RND-6_FAMILY-548";Tend="1110";Tstart="949";shortTE="F";uid="227c32c9-83cc-439f-a0f2-b976ce2795f7"
NW_007380799.1	RepeatMasker	Unknown	3379	3519	1005	+	.	ID="RND-6_FAMILY-47864";Tend="1918";Tstart="1778";shortTE="F";uid="e08daef4-2150-4d95-a0c3-71ec0a4803e3"
NW_007380799.1	RepeatMasker	SINE/ID	8118	8355	1423	+	.	ID="RND-1_FAMILY-5";Tend="1771";Tstart="1539";shortTE="F";uid="943b937f-20ca-4fd1-bfdf-76ff17516808"
NW_007380799.1	RepeatMasker	Unknown	244	466	1374	+	.	ID="RND-6_FAMILY-1666";Tend="1040";Tstart="812";shortTE="F";uid="332809be-b443-499a-8cf0-1eae03be7356"
NW_007380799.1	RepeatMasker	Unknown	7475	7634	717	+	.	ID="RND-5_FAMILY-3288";Tend="873";Tstart="710";shortTE="F";uid="651b662a-678d-4cc6-8bcb-3aedd519d02f"
NW_007380799.1	RepeatMasker	RC/Helitron	8153	8380	747	-	.	ID="RND-6_FAMILY-778";Tend="1029";Tstart="798";shortTE="F";uid="6667285f-dbba-428a-aded-dfafeebf340e"
NW_007380799.1	RepeatMasker	Unknown	2791	3503	4410	-	.	ID="RND-1_FAMILY-137";Tend="1433";Tstart="791";shortTE="F";uid="3c75219c-849e-449f-8de3-d737802125a9"
NW_007380799.1	RepeatMasker	Unknown	7649	7843	1589	-	.	ID="RND-1_FAMILY-256";Tend="862";Tstart="671";shortTE="F";uid="b27aa42b-35c1-4ad3-ac9f-bd10ea07e4ef"
NW_007380799.1	RepeatMasker	RC/Helitron	272	496	790	-	.	ID="RND-6_FAMILY-778";Tend="1029";Tstart="798";shortTE="F";uid="66bf1055-7f96-4702-a6e9-a387d0183691"
NW_007380799.1	RepeatMasker	Unknown	6205	6323	669	-	.	ID="RND-1_FAMILY-212";Tend="860";Tstart="737";shortTE="F";uid="1ba8e215-2df5-4ab0-9df2-22c5a68607af"
NW_007380799.1	RepeatMasker	Unknown	8762	8881	664	-	.	ID="RND-1_FAMILY-212";Tend="860";Tstart="737";shortTE="F";uid="65a35de9-929c-4607-b1c8-e5fd83a292c0"
NW_007380799.1	RepeatMasker	Unknown	18773	19119	1809	-	.	ID="RND-5_FAMILY-1203";Tend="971";Tstart="696";shortTE="F";uid="631f9826-764b-44e4-8021-f4f1c62acf87"
NW_007411039.1	RepeatMasker	Unknown	3	378	814	-	.	ID="RND-1_FAMILY-314";Tend="1690";Tstart="1333";shortTE="F";uid="de17e09f-496c-4d46-be8f-c68128492d9c"
NW_007411040.1	RepeatMasker	SINE/tRNA-Meta	343	507	931	+	.	ID="RND-1_FAMILY-97";Tend="994";Tstart="835";shortTE="F";uid="38b0fbe0-238b-4efa-8799-26549890f8a2"
NW_007411040.1	RepeatMasker	SINE/5S	124	276	937	-	.	ID="RND-1_FAMILY-103";Tend="831";Tstart="679";shortTE="F";uid="c9682402-0c41-4adf-8764-5d3a35f8bb41"
NW_007411042.1	RepeatMasker	Unknown	445	631	1420	+	.	ID="RND-1_FAMILY-96";Tend="1013";Tstart="833";shortTE="F";uid="8cf755c3-9671-4594-b956-03b2a89e87d1"
NW_007411042.1	RepeatMasker	Unknown	150	260	459	+	.	ID="RND-1_FAMILY-27";Tend="794";Tstart="650";shortTE="F";uid="824960f7-4ec5-4ec0-9fc9-cc57bf2d4d3e"
NW_007411042.1	RepeatMasker	Unknown	1	151	1294	+	.	ID="RND-5_FAMILY-8766";Tend="1151";Tstart="1001";shortTE="F";uid="aa2bdf7c-8e41-40f4-9e1b-2ba319036b76"
NW_007411042.1	RepeatMasker	Unknown	274	448	1540	-	.	ID="RND-1_FAMILY-93";Tend="1409";Tstart="1232";shortTE="F";uid="0a6b899e-1638-4880-8783-fddb58a8ca6d"
NW_007411043.1	RepeatMasker	Unknown	114	272	616	+	.	ID="RND-1_FAMILY-70";Tend="1043";Tstart="908";shortTE="F";uid="0de053fb-e341-42a2-a49f-068900d34d3f"
NW_007411044.1	RepeatMasker	Unknown	486	587	680	-	.	ID="RND-1_FAMILY-70";Tend="1035";Tstart="930";shortTE="F";uid="afdfc88d-cf72-4f0c-9659-fb9c33ba9712"
NW_007411045.1	RepeatMasker	Unknown	114	214	543	+	.	ID="RND-6_FAMILY-35251";Tend="450";Tstart="373";shortTE="F";uid="eaa04f7f-f490-4529-aa3d-db1ecd36c182"
NW_007380800.1	RepeatMasker	LTR/Gypsy	14917	15090	1409	+	.	ID="RND-6_FAMILY-7101";Tend="993";Tstart="816";shortTE="F";uid="9cf30051-9807-47f2-969e-50b3648cf8b3"
NW_007380800.1	RepeatMasker	Unknown	15077	15258	1370	+	.	ID="RND-5_FAMILY-2226";Tend="673";Tstart="494";shortTE="F";uid="eb3648ce-2d4c-4e55-bc5f-7a30ffb08de6"
NW_007380800.1	RepeatMasker	RC/Helitron	12103	12354	1058	+	.	ID="RND-1_FAMILY-202";TEgroup="ctg_3361%7CRND-1_FAMILY-202%7C1";Tend="1392";Tstart="938";shortTE="T";uid="bd322c72-a91b-4600-81ea-951dbbe648fd"
NW_007380800.1	RepeatMasker	DNA/TcMar-Tc1	3643	3883	1903	+	.	ID="RND-6_FAMILY-3797";Tend="1405";Tstart="1166";shortTE="F";uid="d5f7cb17-7972-4fc5-b477-dc5116415ec0"
NW_007380800.1	RepeatMasker	DNA/TcMar-Tc1	2730	3418	2815	+	.	ID="RND-6_FAMILY-3797";TEgroup="ctg_3361%7CRND-6_FAMILY-3797%7C1";Tend="1405";Tstart="811";shortTE="F";uid="50c1c7ec-6b44-4528-a073-a814d29946ce"
NW_007380800.1	RepeatMasker	DNA/Sola-2	1	408	3236	-	.	ID="RND-1_FAMILY-789";Tend="1122";Tstart="703";shortTE="F";uid="cabb8f56-3fcc-4110-af2c-f04fa6cdb93f"
NW_007380800.1	RepeatMasker	SINE/ID	7315	7562	1813	-	.	ID="RND-1_FAMILY-5";Tend="1751";Tstart="1437";shortTE="F";uid="f79260ba-7c6d-4093-af0a-c700a351c4eb"
NW_007380800.1	RepeatMasker	Unknown	14900	15054	433	-	.	ID="RND-6_FAMILY-38747";Tend="1871";Tstart="1717";shortTE="F";uid="fd4ea9bf-f4a2-4d14-8cfb-ae7c9bbcfdaf"
NW_007380800.1	RepeatMasker	LINE/RTE-BovB	7670	7781	475	-	.	ID="RND-6_FAMILY-23152";Tend="747";Tstart="640";shortTE="F";uid="caedfc51-fdc9-43d0-b227-60882a0cf955"
NW_007380800.1	RepeatMasker	DNA/Sola-2	6072	6468	3039	-	.	ID="RND-1_FAMILY-789";Tend="1107";Tstart="703";shortTE="F";uid="dcb23b3a-bd13-4e7c-896e-819242ce16b9"
NW_007380800.1	RepeatMasker	RC/Helitron	7029	7142	615	-	.	ID="RND-6_FAMILY-9017";Tend="914";Tstart="801";shortTE="F";uid="6474e8a2-77cc-402f-a2c7-0793493d1df1"
NW_007380800.1	RepeatMasker	RC/Helitron	12006	12271	832	-	.	ID="RND-1_FAMILY-228";TEgroup="ctg_3361%7CRND-1_FAMILY-228%7C1";Tend="1733";Tstart="1234";shortTE="F";uid="b9bb9e82-5db6-47ec-9dc7-7358b081bbdf"
NW_007411049.1	RepeatMasker	SINE/tRNA-Meta	1	126	884	-	.	ID="RND-1_FAMILY-97";Tend="976";Tstart="852";shortTE="F";uid="11292753-b211-470a-96b6-454892ef1aa3"
NW_007411053.1	RepeatMasker	LTR/Gypsy	108	236	466	+	.	ID="RND-6_FAMILY-7101";Tend="939";Tstart="817";shortTE="F";uid="9d3118da-86a7-4e90-9999-0dcca9b10ef6"
NW_007411055.1	RepeatMasker	DNA/TcMar-Tc1	1	630	3899	-	.	ID="RND-1_FAMILY-453";TEgroup="ctg_33616%7CRND-1_FAMILY-453%7C1";Tend="1526";Tstart="791";shortTE="F";uid="64aec5f5-168a-423b-b564-3306bd9d0dd0"
NW_007411056.1	RepeatMasker	SINE/ID	71	302	1310	-	.	ID="RND-1_FAMILY-13";Tend="1900";Tstart="1645";shortTE="F";uid="c1cf70d8-178c-440a-ad24-8bc25160ab8f"
NW_007380801.1	RepeatMasker	Unknown	5731	5853	687	+	.	ID="RND-1_FAMILY-107";Tend="430";Tstart="295";shortTE="F";uid="557df9b9-22ad-4699-ae5c-9dd7b8597a00"
NW_007380801.1	RepeatMasker	Unknown	1373	1566	1119	+	.	ID="RND-6_FAMILY-20204";Tend="1750";Tstart="1554";shortTE="F";uid="163212fd-d9c6-43df-aa6a-deffe5de2fc3"
NW_007380801.1	RepeatMasker	Unknown	6102	6375	1612	+	.	ID="RND-1_FAMILY-107";Tend="581";Tstart="295";shortTE="F";uid="4f5588d2-8117-43bd-959d-ca716f779c80"
NW_007380801.1	RepeatMasker	Unknown	15023	15271	1545	+	.	ID="RND-1_FAMILY-107";Tend="562";Tstart="295";shortTE="F";uid="a266f444-7553-4a3c-8281-0c086dcf4bbb"
NW_007380801.1	RepeatMasker	Unknown	13018	13347	919	+	.	ID="RND-5_FAMILY-17";TEgroup="ctg_3362%7CRND-5_FAMILY-17%7C1";Tend="809";Tstart="694";shortTE="F";uid="4a72bc3e-3d94-4fd7-9a78-f9a25a685381"
NW_007380801.1	RepeatMasker	Unknown	7274	7395	698	+	.	ID="RND-1_FAMILY-107";Tend="429";Tstart="295";shortTE="F";uid="c1ba814f-e3dd-441b-a1da-1b2e39b480b8"
NW_007380801.1	RepeatMasker	Satellite	6189	6835	1845	-	.	ID="RND-6_FAMILY-2981";TEgroup="ctg_3362%7CRND-6_FAMILY-2981%7C1";Tend="1356";Tstart="1038";shortTE="F";uid="e5497a0c-2bdf-4cfa-abbc-c6ac1c89a695"
NW_007380801.1	RepeatMasker	Satellite	7553	7923	1271	-	.	ID="RND-6_FAMILY-2981";Tend="1524";Tstart="1110";shortTE="F";uid="bcb4db10-aa97-4e33-a57c-be9f547b080b"
NW_007380801.1	RepeatMasker	Satellite	15273	15741	1329	-	.	ID="RND-6_FAMILY-2981";TEgroup="ctg_3362%7CRND-6_FAMILY-2981%7C2";Tend="1273";Tstart="1038";shortTE="F";uid="cc304400-db65-42e3-a458-5b830fac655a"
NW_007380801.1	RepeatMasker	Unknown	2798	3194	691	-	.	ID="RND-1_FAMILY-196";Tend="1132";Tstart="422";shortTE="F";uid="8d44e453-c9a3-47b4-bc46-e6a48a3bdd93"
NW_007380801.1	RepeatMasker	Unknown	2183	2404	421	-	.	ID="RND-1_FAMILY-196";Tend="845";Tstart="611";shortTE="F";uid="82618f1a-53ee-4884-8332-409317c06c9b"
NW_007380801.1	RepeatMasker	LTR/Gypsy	13417	13524	440	-	.	ID="RND-6_FAMILY-24921";Tend="998";Tstart="893";shortTE="F";uid="ce031a21-cf8d-4a02-a28d-6967986e9b72"
NW_007380801.1	RepeatMasker	SINE/B4	13438	13622	1077	-	.	ID="RND-2_FAMILY-91";Tend="1060";Tstart="873";shortTE="F";uid="4c7757a7-42a7-4974-9f2b-00d1a336c66a"
NW_007380801.1	RepeatMasker	Unknown	17261	17403	1085	-	.	ID="RND-1_FAMILY-278";Tend="819";Tstart="677";shortTE="F";uid="b8da20c2-aa37-4677-b144-c82a5a61a049"
NW_007380801.1	RepeatMasker	Unknown	19429	19625	1583	-	.	ID="RND-1_FAMILY-93";Tend="1427";Tstart="1227";shortTE="F";uid="842c4177-1930-4ccd-9ee6-8d9eef776630"
NW_007380801.1	RepeatMasker	LTR/Gypsy	1352	1509	430	-	.	ID="RND-6_FAMILY-24921";Tend="998";Tstart="857";shortTE="F";uid="aa751fad-287d-480d-8ba2-93b88bd2e2d4"
NW_007380801.1	RepeatMasker	Unknown	19045	19205	1000	-	.	ID="RND-6_FAMILY-12407";Tend="985";Tstart="828";shortTE="F";uid="dbc662e3-4015-40e6-b8c2-4ca694d8247f"
NW_007380801.1	RepeatMasker	Unknown	10462	10563	417	-	.	ID="RND-1_FAMILY-281";Tend="1031";Tstart="921";shortTE="F";uid="3c1a2467-e2d3-4699-98f8-542522fef47a"
NW_007380801.1	RepeatMasker	DNA/hAT-Ac	8244	8609	2424	-	.	ID="RND-6_FAMILY-5641";TEgroup="ctg_3362%7CRND-6_FAMILY-5641%7C1";Tend="1174";Tstart="661";shortTE="F";uid="199b0e5e-16d6-4133-8b74-a68b0214fbaf"
NW_007411063.1	RepeatMasker	Unknown	519	630	898	-	.	ID="RND-1_FAMILY-443";Tend="1836";Tstart="1724";shortTE="F";uid="73388e08-b7d9-4335-a9ec-a6f70d064a00"
NW_007411064.1	RepeatMasker	Unknown	1	128	1108	-	.	ID="RND-1_FAMILY-65";Tend="1049";Tstart="922";shortTE="F";uid="d4022b53-3918-41fe-a5ff-abfe77031715"
NW_007411065.1	RepeatMasker	SINE/tRNA-Meta	66	230	1318	-	.	ID="RND-1_FAMILY-97";Tend="999";Tstart="834";shortTE="F";uid="5e65393c-4a71-4ec0-b73a-ae75902ddf0f"
NW_007411066.1	RepeatMasker	Unknown	22	620	2150	+	.	ID="RND-6_FAMILY-10713";Tend="1004";Tstart="449";shortTE="F";uid="836f8b17-e8d6-408b-bd56-f338ea5137ea"
NW_007411068.1	RepeatMasker	LINE/RTE-BovB	30	165	672	-	.	ID="RND-6_FAMILY-4645";Tend="860";Tstart="740";shortTE="F";uid="1dcc8e94-990e-4368-959d-8471e4be120d"
NW_007380802.1	RepeatMasker	Unknown	14249	14622	3137	+	.	ID="RND-1_FAMILY-129";Tend="1139";Tstart="777";shortTE="F";uid="12b21bab-5717-4ad0-af92-afb30f5b2991"
NW_007380802.1	RepeatMasker	Unknown	1008	1206	1265	+	.	ID="RND-1_FAMILY-65";Tend="1122";Tstart="923";shortTE="F";uid="679b55a1-f923-4315-ad7e-e7f7632f3650"
NW_007380802.1	RepeatMasker	Unknown	17735	18097	1988	+	.	ID="RND-1_FAMILY-37";Tend="1296";Tstart="928";shortTE="F";uid="b36dbedb-9c2b-44c3-98f4-7fdcf2297422"
NW_007380802.1	RepeatMasker	Unknown	8632	8790	585	+	.	ID="RND-5_FAMILY-708";Tend="673";Tstart="531";shortTE="F";uid="f904759e-9a05-4180-b17f-06218774bbce"
NW_007380802.1	RepeatMasker	Unknown	17546	17689	518	+	.	ID="RND-1_FAMILY-31";Tend="1625";Tstart="1480";shortTE="F";uid="cd4f2cc9-955c-4063-bf70-7145ac8781a7"
NW_007380802.1	RepeatMasker	DNA/PIF-Harbinger	12572	12706	552	+	.	ID="RND-1_FAMILY-258";Tend="624";Tstart="493";shortTE="F";uid="de28cdac-9ed8-450d-8b7b-b8b091e7f9fe"
NW_007380802.1	RepeatMasker	DNA/Maverick	7882	8003	465	+	.	ID="RND-6_FAMILY-4944";Tend="912";Tstart="791";shortTE="F";uid="073d58ea-6b2c-4ae9-9e0c-5997efab8e3d"
NW_007380802.1	RepeatMasker	Unknown	16765	17043	627	+	.	ID="RND-5_FAMILY-8766";TEgroup="ctg_3363%7CRND-5_FAMILY-8766%7C1";Tend="1151";Tstart="943";shortTE="T";uid="40683d83-ea7b-43e0-87ca-35773da2b8b7"
NW_007380802.1	RepeatMasker	LINE/L1-Tx1	12615	12971	922	+	.	ID="RND-4_FAMILY-112";Tend="1780";Tstart="1440";shortTE="F";uid="5571dfca-ba06-4a8e-b803-439548f604e5"
NW_007380802.1	RepeatMasker	Unknown	10906	11064	536	+	.	ID="RND-5_FAMILY-768";Tend="377";Tstart="180";shortTE="F";uid="3b09d746-4932-448d-8068-56777ce7c9ef"
NW_007380802.1	RepeatMasker	RC/Helitron	5551	5686	567	+	.	ID="RND-1_FAMILY-202";Tend="1016";Tstart="895";shortTE="F";uid="8cf46aa4-d220-461f-bd8b-5fa6a0cf3685"
NW_007380802.1	RepeatMasker	LINE/L2	18300	18438	575	+	.	ID="RND-1_FAMILY-428";Tend="828";Tstart="670";shortTE="F";uid="21e0cf9d-6f89-4597-920f-80ce6a42956f"
NW_007380802.1	RepeatMasker	SINE/tRNA-Meta	7185	7340	1144	+	.	ID="RND-1_FAMILY-97";Tend="993";Tstart="835";shortTE="F";uid="b69dc351-b330-41cd-a8fa-af366fbd41ad"
NW_007380802.1	RepeatMasker	Unknown	10168	10326	619	+	.	ID="RND-5_FAMILY-708";Tend="673";Tstart="531";shortTE="F";uid="ccc68013-e81e-4757-89c9-c6a161216edf"
NW_007380802.1	RepeatMasker	Satellite	18833	18951	449	+	.	ID="RND-1_FAMILY-754";Tend="735";Tstart="612";shortTE="F";uid="048761ea-5065-4ae8-8ce2-06b0afa60a3d"
NW_007380802.1	RepeatMasker	LINE/L1-Tx1	11402	11687	980	-	.	ID="RND-1_FAMILY-1";Tend="1849";Tstart="1599";shortTE="F";uid="01ae22f7-59c6-4f61-9223-bc36561c5ac8"
NW_007380802.1	RepeatMasker	DNA	2652	2970	963	-	.	ID="RND-5_FAMILY-305";Tend="1027";Tstart="702";shortTE="F";uid="01ffae88-cfa5-4baa-9f2b-2e762e383e29"
NW_007380802.1	RepeatMasker	Unknown	5418	5531	621	-	.	ID="RND-1_FAMILY-70";Tend="1041";Tstart="938";shortTE="F";uid="5f2f3183-f81a-4910-96c8-71ff8afc7aab"
NW_007380802.1	RepeatMasker	LINE/L1-Tx1	17541	17654	587	-	.	ID="RND-4_FAMILY-112";Tend="1790";Tstart="1673";shortTE="F";uid="7c9c8e0c-e530-43b1-b93e-347597b9b60f"
NW_007380802.1	RepeatMasker	Unknown	17787	18141	2063	-	.	ID="RND-5_FAMILY-221";Tend="1214";Tstart="857";shortTE="F";uid="91d1f5d9-179e-4022-a1ee-cd67d55570d0"
NW_007380802.1	RepeatMasker	Unknown	8663	8837	569	-	.	ID="RND-1_FAMILY-344";Tend="1725";Tstart="1565";shortTE="F";uid="b346e3c4-01cb-4bc3-bf4d-a8d55c1105a2"
NW_007380802.1	RepeatMasker	Unknown	10199	10373	583	-	.	ID="RND-1_FAMILY-344";Tend="1725";Tstart="1565";shortTE="F";uid="2f543391-38da-414b-93ba-a4fc75a00446"
NW_007380802.1	RepeatMasker	SINE/ID	17421	17540	577	-	.	ID="RND-1_FAMILY-4";Tend="1903";Tstart="1701";shortTE="F";uid="19a13fa4-c3db-412d-9b4d-4ccdfed94ac1"
NW_007380802.1	RepeatMasker	Unknown	6371	6530	432	-	.	ID="RND-1_FAMILY-385";TEgroup="ctg_3363%7CRND-1_FAMILY-385%7C1";Tend="1264";Tstart="986";shortTE="T";uid="8843e284-98dd-460c-a2c8-1418616dc521"
NW_007380802.1	RepeatMasker	SINE/tRNA-RTE	16326	16627	1896	-	.	ID="RND-5_FAMILY-620";Tend="1204";Tstart="900";shortTE="F";uid="bf1b0432-2c65-4178-9d19-3762c2cc0f71"
NW_007380802.1	RepeatMasker	SINE/5S	18746	18929	989	-	.	ID="RND-1_FAMILY-103";Tend="863";Tstart="668";shortTE="F";uid="13fd6c23-6225-4810-bb21-a1c3e7e5a0b2"
NW_007380802.1	RepeatMasker	DNA	9247	9565	963	-	.	ID="RND-5_FAMILY-305";Tend="1027";Tstart="702";shortTE="F";uid="c6ba972b-4090-4c01-bc2e-d54700685c65"
NW_007380802.1	RepeatMasker	RC/Helitron	14032	14151	442	-	.	ID="RND-6_FAMILY-8282";Tend="1037";Tstart="919";shortTE="F";uid="0e2a89fc-ea9a-429f-beee-f3ceb8a8256f"
NW_007411069.1	RepeatMasker	Unknown	290	578	2022	-	.	ID="RND-5_FAMILY-3298";Tend="1118";Tstart="853";shortTE="F";uid="da03f934-dab9-4c9c-94c2-71f01ffb225e"
NW_007411071.1	RepeatMasker	LINE/I-Jockey	207	324	479	-	.	ID="RND-5_FAMILY-684";Tend="1087";Tstart="959";shortTE="F";uid="643ae124-6e16-4a8c-890c-2afd753c51cd"
NW_007411074.1	RepeatMasker	SINE/ID	9572	9799	1613	+	.	ID="RND-1_FAMILY-5";Tend="1767";Tstart="1540";shortTE="F";uid="c067370a-d703-49f9-b412-c5ad3f350c0d"
NW_007411074.1	RepeatMasker	LTR/Gypsy	10377	10554	858	-	.	ID="RND-6_FAMILY-7101";Tend="974";Tstart="801";shortTE="F";uid="70d9fb00-dfbe-4aaf-a7a5-91ac5989c6c1"
NW_007411075.1	RepeatMasker	Unknown	89	190	503	+	.	ID="RND-1_FAMILY-80";Tend="1053";Tstart="949";shortTE="F";uid="4da027ce-5a75-4915-9a15-b4249b4f5b60"
NW_007411076.1	RepeatMasker	Unknown	449	550	480	+	.	ID="RND-5_FAMILY-708";Tend="716";Tstart="617";shortTE="F";uid="fafb1762-1698-4d04-9b0b-746722cc0a2f"
NW_007411077.1	RepeatMasker	DNA/hAT-hATm	223	344	456	+	.	ID="RND-6_FAMILY-23";Tend="715";Tstart="593";shortTE="F";uid="e247c549-6cb7-48c2-aaf3-d427afad149d"
NW_007411077.1	RepeatMasker	Unknown	335	450	937	-	.	ID="RND-5_FAMILY-5515";Tend="780";Tstart="665";shortTE="F";uid="239753b6-378b-47c3-82a5-7990d55618db"
NW_007411078.1	RepeatMasker	Unknown	1	230	1685	+	.	ID="RND-1_FAMILY-170";Tend="2302";Tstart="2083";shortTE="F";uid="88c124fd-d543-4eb9-bbfc-40d74ef25c9d"
NW_007411078.1	RepeatMasker	SINE/tRNA-RTE	212	419	1280	+	.	ID="RND-1_FAMILY-100";Tend="1799";Tstart="1594";shortTE="F";uid="18d2ee0d-fb2d-4293-b334-e77acc15f415"
NW_007411078.1	RepeatMasker	Unknown	235	630	2730	-	.	ID="RND-1_FAMILY-123";Tend="1275";Tstart="864";shortTE="F";uid="8a9ca705-3212-44c8-92c5-bbbc48e79c1b"
NW_007380803.1	RepeatMasker	Unknown	18461	18607	1083	+	.	ID="RND-1_FAMILY-133";Tend="1106";Tstart="963";shortTE="F";uid="b47cd586-d9d5-4bd7-b203-eee9ca243972"
NW_007380803.1	RepeatMasker	LINE/L1	17807	17929	965	+	.	ID="RND-6_FAMILY-36073";Tend="746";Tstart="624";shortTE="F";uid="fd997b3c-4848-4ca0-aca3-3102269d3afa"
NW_007380803.1	RepeatMasker	SINE/5S	8763	8939	955	+	.	ID="RND-1_FAMILY-103";Tend="906";Tstart="733";shortTE="F";uid="4ccfdb7d-6849-445e-bbbe-e9d7c0ad12b1"
NW_007380803.1	RepeatMasker	LINE/L1-Tx1	14967	15396	739	+	.	ID="RND-4_FAMILY-112";Tend="1810";Tstart="1212";shortTE="F";uid="ca32415d-26eb-445f-816e-b538f3679040"
NW_007380803.1	RepeatMasker	SINE/5S	12137	12331	889	+	.	ID="RND-1_FAMILY-103";Tend="906";Tstart="720";shortTE="F";uid="c73dea6e-f8d2-4ddf-bc67-f27d96a9c267"
NW_007380803.1	RepeatMasker	DNA/TcMar-Tc1	18217	18382	1194	+	.	ID="RND-1_FAMILY-436";Tend="776";Tstart="625";shortTE="F";uid="543bae25-def3-4049-806c-b6ccc4cbd9e0"
NW_007380803.1	RepeatMasker	SINE/5S	11193	11520	409	+	.	ID="RND-1_FAMILY-103";TEgroup="ctg_3364%7CRND-1_FAMILY-103%7C1";Tend="906";Tstart="720";shortTE="T";uid="a99b6ab4-153d-41fc-9e62-8f4d05560b43"
NW_007380803.1	RepeatMasker	DNA/hAT-hATm	9587	9732	884	+	.	ID="RND-6_FAMILY-23";Tend="1114";Tstart="964";shortTE="F";uid="fde29ab1-d853-4e12-b9b3-d628e8077764"
NW_007380803.1	RepeatMasker	Unknown	1309	1440	953	+	.	ID="RND-1_FAMILY-70";Tend="1043";Tstart="916";shortTE="F";uid="76aa9a18-0a7d-4b54-aa42-279d87a13c13"
NW_007380803.1	RepeatMasker	DNA	18933	19094	1345	-	.	ID="RND-6_FAMILY-33607";Tend="1189";Tstart="1028";shortTE="F";uid="90835fcf-98b6-41e8-a6cc-13e0d3dbbad4"
NW_007380803.1	RepeatMasker	Unknown	9610	9830	921	-	.	ID="RND-1_FAMILY-191";TEgroup="ctg_3364%7CRND-1_FAMILY-191%7C1";Tend="889";Tstart="763";shortTE="F";uid="e3dbfb66-5ec7-4e67-9cf9-29d8ec0c3527"
NW_007380803.1	RepeatMasker	Unknown	10404	10554	1162	-	.	ID="RND-1_FAMILY-191";Tend="889";Tstart="739";shortTE="F";uid="28e8dda0-b8cb-4ead-8e53-6050fbf67c43"
NW_007380803.1	RepeatMasker	SINE/5S	16873	17193	502	-	.	ID="RND-1_FAMILY-103";TEgroup="ctg_3364%7CRND-1_FAMILY-103%7C2";Tend="898";Tstart="810";shortTE="T";uid="203ec591-3237-4f6e-ae46-be6cdc050079"
NW_007380803.1	RepeatMasker	SINE/ID	2519	2624	519	-	.	ID="RND-1_FAMILY-4";Tend="943";Tstart="813";shortTE="F";uid="5a98fbfb-4c06-48b6-ac03-281731a5d5b0"
NW_007380803.1	RepeatMasker	Unknown	13541	13657	581	-	.	ID="RND-1_FAMILY-98";Tend="999";Tstart="876";shortTE="F";uid="5cae46f4-def6-4c06-81e5-6fce01a2eb2a"
NW_007380803.1	RepeatMasker	DNA/Crypton-I	11874	11997	556	-	.	ID="RND-5_FAMILY-277";Tend="684";Tstart="555";shortTE="F";uid="65aa302c-fd99-46b1-9610-d2b7bd9e9c87"
NW_007380803.1	RepeatMasker	Unknown	12659	12775	602	-	.	ID="RND-1_FAMILY-98";Tend="999";Tstart="876";shortTE="F";uid="12cb6d04-2506-42b7-b8b0-4c59e29b5b83"
NW_007380803.1	RepeatMasker	Unknown	2082	2192	693	-	.	ID="RND-1_FAMILY-70";Tend="1040";Tstart="925";shortTE="F";uid="f2f0d788-dd35-466a-897a-315d0f175aa6"
NW_007380803.1	RepeatMasker	Unknown	11262	11399	1219	-	.	ID="RND-1_FAMILY-220";Tend="811";Tstart="674";shortTE="F";uid="e25b7822-657c-4de4-872c-cb5db705235e"
NW_007380803.1	RepeatMasker	Unknown	3301	3447	813	-	.	ID="RND-5_FAMILY-8766";Tend="1117";Tstart="938";shortTE="F";uid="77f89a28-6362-4c77-9bf4-4d2ad339905a"
NW_007380803.1	RepeatMasker	Unknown	9839	9988	1143	-	.	ID="RND-1_FAMILY-191";Tend="889";Tstart="741";shortTE="F";uid="cdc3e7a0-3d4c-40f7-ae37-35ce20e3012a"
NW_007380803.1	RepeatMasker	SINE/ID	5000	5105	491	-	.	ID="RND-1_FAMILY-4";Tend="943";Tstart="813";shortTE="F";uid="f3746c39-3700-4c83-9c3b-b013c4eff308"
NW_007380803.1	RepeatMasker	Unknown	4266	4375	717	-	.	ID="RND-1_FAMILY-70";Tend="1039";Tstart="925";shortTE="F";uid="d8bdb96e-0d9d-43fe-8018-fbd956b313e9"
NW_007380803.1	RepeatMasker	Unknown	3547	3663	932	-	.	ID="RND-6_FAMILY-29318";Tend="1306";Tstart="1179";shortTE="F";uid="e24fdcf8-1694-4729-a826-ee8d06a1f6b4"
NW_007411079.1	RepeatMasker	SINE/tRNA-RTE	359	524	719	+	.	ID="RND-5_FAMILY-947";Tend="1004";Tstart="842";shortTE="F";uid="f6a0d375-4037-47e4-9a59-7939701a3f48"
NW_007411079.1	RepeatMasker	SINE/5S	196	369	993	-	.	ID="RND-1_FAMILY-103";Tend="903";Tstart="729";shortTE="F";uid="b6721a31-824f-41f4-bdea-41d7f8a06c53"
NW_007411083.1	RepeatMasker	RC/Helitron	426	618	1608	-	.	ID="RND-1_FAMILY-193";Tend="1243";Tstart="1057";shortTE="F";uid="43eb0ede-314e-4124-8603-ad85025a23ee"
NW_007411086.1	RepeatMasker	Unknown	81	264	1597	+	.	ID="RND-6_FAMILY-10092";Tend="1173";Tstart="990";shortTE="F";uid="74eb0e26-8bd3-467c-aafb-cb9ca912ff4c"
NW_007411086.1	RepeatMasker	Unknown	374	551	1114	+	.	ID="RND-1_FAMILY-64";Tend="982";Tstart="813";shortTE="F";uid="d9bd27ca-b741-44f9-8b1a-4e0d59d58f83"
NW_007411087.1	RepeatMasker	DNA/hAT-hATm	464	630	1129	-	.	ID="RND-6_FAMILY-23";Tend="1885";Tstart="1701";shortTE="F";uid="6313cb26-d65c-4481-803a-5060c189908d"
NW_007380804.1	RepeatMasker	DNA/TcMar-Mariner	23316	23560	1501	+	.	ID="RND-6_FAMILY-25567";Tend="555";Tstart="338";shortTE="F";uid="dbfe85ec-626e-4f5b-af67-78fe0b5e4d68"
NW_007380804.1	RepeatMasker	SINE/ID	17363	17581	473	+	.	ID="RND-1_FAMILY-9";Tend="982";Tstart="787";shortTE="F";uid="1dac0384-404b-4e42-b3f9-a0d31c6420d8"
NW_007380804.1	RepeatMasker	Unknown	14271	14654	1852	+	.	ID="RND-6_FAMILY-4482";Tend="2392";Tstart="2070";shortTE="F";uid="f9bb15ef-3ecd-4c52-a762-59d6fdc29e2c"
NW_007380804.1	RepeatMasker	RC/Helitron	6991	7901	3905	+	.	ID="RND-1_FAMILY-199";Tend="1860";Tstart="972";shortTE="F";uid="76304f74-ee3d-4ca0-9d7e-644cbf72a7b0"
NW_007380804.1	RepeatMasker	LTR/Gypsy	8942	9047	417	+	.	ID="GYPSY-24_DEL-I";Tend="2710";Tstart="2605";shortTE="F";uid="7a01931f-0bd3-40df-b07c-835cd7a68f98"
NW_007380804.1	RepeatMasker	DNA/Maverick	12605	12717	404	+	.	ID="POLINTON-3_LMI";Tend="4925";Tstart="4810";shortTE="F";uid="e95f8bd1-08e5-41a9-aace-884e3c36385e"
NW_007380804.1	RepeatMasker	Unknown	14646	16325	9676	+	.	ID="RND-1_FAMILY-312";Tend="1862";Tstart="612";shortTE="F";uid="6f7f0e29-4501-463f-bfbe-69568f35200d"
NW_007380804.1	RepeatMasker	Unknown	8869	8978	437	+	.	ID="RND-1_FAMILY-138";Tend="1728";Tstart="1546";shortTE="F";uid="111084e4-32aa-4209-beba-9008c4519558"
NW_007380804.1	RepeatMasker	Unknown	20605	21075	1931	+	.	ID="RND-6_FAMILY-18499";Tend="1886";Tstart="1431";shortTE="F";uid="d2533d27-38d8-422b-9bb5-9e1d87bea176"
NW_007380804.1	RepeatMasker	Unknown	24110	24355	1919	+	.	ID="RND-6_FAMILY-45419";Tend="1392";Tstart="1147";shortTE="F";uid="76648418-b6e2-4424-b8dd-a03fc73f9c73"
NW_007380804.1	RepeatMasker	SINE/tRNA-RTE	1314	1424	466	+	.	ID="RND-5_FAMILY-620";Tend="1145";Tstart="1039";shortTE="F";uid="942eff2d-b35a-4019-a361-000856e74285"
NW_007380804.1	RepeatMasker	Unknown	8290	8555	1179	+	.	ID="RND-5_FAMILY-6741";TEgroup="ctg_3365%7CRND-5_FAMILY-6741%7C1";Tend="814";Tstart="367";shortTE="F";uid="82ed0aed-340f-44c6-9f37-3189ea2ba490"
NW_007380804.1	RepeatMasker	Unknown	11543	12000	3478	+	.	ID="RND-1_FAMILY-733";Tend="721";Tstart="278";shortTE="F";uid="637bc387-ba7f-4198-8fb9-d7bbd1c99c1c"
NW_007380804.1	RepeatMasker	Unknown	23813	24116	2176	+	.	ID="RND-1_FAMILY-129";Tend="1105";Tstart="783";shortTE="F";uid="5887bbc2-6d28-4236-b81b-51f988a4977c"
NW_007380804.1	RepeatMasker	SINE/tRNA-RTE	4621	4785	1371	+	.	ID="RND-1_FAMILY-100";Tend="892";Tstart="728";shortTE="F";uid="0fa6b479-328b-49c8-8ef1-b7f53ad664e3"
NW_007380804.1	RepeatMasker	Unknown	11113	11246	580	+	.	ID="RND-5_FAMILY-94";Tend="1398";Tstart="1244";shortTE="F";uid="3fa75853-9bab-4fc5-9bcd-0277595e63fd"
NW_007380804.1	RepeatMasker	Unknown	12662	12868	1710	+	.	ID="RND-6_FAMILY-48653";Tend="910";Tstart="704";shortTE="F";uid="ccfcf493-377e-48ca-875d-c776192abc8f"
NW_007380804.1	RepeatMasker	Unknown	22843	23264	3139	+	.	ID="RND-1_FAMILY-138";Tend="1645";Tstart="1261";shortTE="F";uid="9cbcbdcb-7e4d-4e56-a010-18f494dab777"
NW_007380804.1	RepeatMasker	DNA/TcMar-Mariner	26059	26193	559	-	.	ID="RND-6_FAMILY-25567";Tend="846";Tstart="632";shortTE="F";uid="6bb209bb-7e87-4bca-af7b-e27204eac29b"
NW_007380804.1	RepeatMasker	DNA/TcMar-Tc1	1852	2075	424	-	.	ID="RND-1_FAMILY-436";TEgroup="ctg_3365%7CRND-1_FAMILY-436%7C1";Tend="779";Tstart="615";shortTE="F";uid="63ed6c57-5f5b-45f1-bd22-14e01727c6cb"
NW_007380804.1	RepeatMasker	SINE/tRNA-Deu	3106	3216	735	-	.	ID="RND-1_FAMILY-54";Tend="1061";Tstart="942";shortTE="F";uid="d845776e-a9cf-4d1f-a131-e44fae36ccac"
NW_007380804.1	RepeatMasker	RC/Helitron	10695	10804	948	-	.	ID="RND-1_FAMILY-570";Tend="983";Tstart="874";shortTE="F";uid="1bc8f7d1-93af-47d7-a393-94cd73df99f9"
NW_007380804.1	RepeatMasker	SINE/ID	16664	16933	1177	-	.	ID="RND-1_FAMILY-3";TEgroup="ctg_3365%7CRND-1_FAMILY-3%7C1";Tend="1079";Tstart="678";shortTE="F";uid="c71b7eba-e19e-48ca-8e29-839ac6c1e52a"
NW_007380804.1	RepeatMasker	SINE/tRNA-RTE	4042	4177	470	-	.	ID="RND-6_FAMILY-12848";TEgroup="ctg_3365%7CRND-6_FAMILY-12848%7C1";Tend="1010";Tstart="884";shortTE="T";uid="ba698b3d-c249-455d-955a-f15e0b37b9d7"
NW_007380804.1	RepeatMasker	DNA	16882	16998	533	-	.	ID="RND-1_FAMILY-108";Tend="1652";Tstart="1542";shortTE="F";uid="be7f405c-4b3b-4936-8f0a-a3fb1c59041d"
NW_007380804.1	RepeatMasker	RC/Helitron	12014	12663	5753	-	.	ID="RND-1_FAMILY-305";Tend="1633";Tstart="968";shortTE="F";uid="7d95cbc1-dcd8-4a86-8955-d40d2648540a"
NW_007380804.1	RepeatMasker	Unknown	10021	10163	492	-	.	ID="RND-1_FAMILY-52";Tend="1240";Tstart="1099";shortTE="F";uid="43d84020-1fe0-4cfd-a4f7-c308319e91b9"
NW_007380804.1	RepeatMasker	Unknown	10486	10713	1577	-	.	ID="RND-1_FAMILY-848";Tend="524";Tstart="297";shortTE="F";uid="993e37f9-9f8a-42aa-b5f5-45857dd905fc"
NW_007380804.1	RepeatMasker	Unknown	22532	22784	441	-	.	ID="RND-6_FAMILY-16866";Tend="1136";Tstart="1001";shortTE="F";uid="1bce1687-c421-4cc4-aed4-da5b2784301e"
NW_007380804.1	RepeatMasker	DNA/TcMar-Tc1	8551	8897	1880	-	.	ID="RND-1_FAMILY-366";Tend="1565";Tstart="1031";shortTE="F";uid="c7133555-b3ea-48ab-a678-2e69df49e30d"
NW_007380804.1	RepeatMasker	Unknown	13816	14015	1652	-	.	ID="RND-6_FAMILY-48653";Tend="1034";Tstart="836";shortTE="F";uid="7d5f72f4-e0d5-4394-a56e-6478ad52dc67"
NW_007380804.1	RepeatMasker	Unknown	17723	18965	2246	-	.	ID="RND-1_FAMILY-138";Tend="1628";Tstart="633";shortTE="F";uid="b97ed250-fa7d-4263-b7ff-3dcb63a81ed9"
NW_007380804.1	RepeatMasker	Unknown	14016	14650	4368	-	.	ID="RND-1_FAMILY-94";Tend="1187";Tstart="653";shortTE="F";uid="07751641-3213-4f68-956f-c62055f51e94"
NW_007380804.1	RepeatMasker	Unknown	14879	16328	8895	-	.	ID="RND-1_FAMILY-800";Tend="1528";Tstart="200";shortTE="F";uid="b6b860f3-a98c-4b66-a920-d0b43a495b37"
NW_007380804.1	RepeatMasker	DNA/TcMar-Mariner	12934	13723	2400	-	.	ID="RND-1_FAMILY-231";Tend="1248";Tstart="562";shortTE="F";uid="4d652978-5e62-4f05-86d0-809c21bce95f"
NW_007380804.1	RepeatMasker	Unknown	10800	10969	1194	-	.	ID="RND-5_FAMILY-2144";Tend="1056";Tstart="894";shortTE="F";uid="c4828670-0cf1-46f5-ac19-d782bf258d70"
NW_007411089.1	RepeatMasker	DNA/TcMar-Tc1	1	541	4055	-	.	ID="RND-1_FAMILY-867";Tend="1439";Tstart="880";shortTE="F";uid="d20c828d-6626-4970-a38c-193bde251f5c"
NW_007411090.1	RepeatMasker	Unknown	53	222	703	-	.	ID="RND-6_FAMILY-55917";Tend="314";Tstart="148";shortTE="F";uid="9f8f212b-fc6a-4b7c-8cc9-d792b5b074c0"
NW_007411091.1	RepeatMasker	Unknown	379	512	508	+	.	ID="RND-6_FAMILY-3150";Tend="899";Tstart="769";shortTE="F";uid="45702348-f8e7-4423-b3f4-44f3aa6874a6"
NW_007411091.1	RepeatMasker	Unknown	342	454	437	-	.	ID="RND-6_FAMILY-6145";Tend="1841";Tstart="1734";shortTE="F";uid="84c6c18d-9c10-4878-ab59-58586876028c"
NW_007411093.1	RepeatMasker	LINE/RTE-BovB	187	378	655	-	.	ID="RND-6_FAMILY-5654";Tend="616";Tstart="437";shortTE="F";uid="7c23b7cb-a709-45f1-a1c4-7aaa0bc2e9c1"
NW_007411096.1	RepeatMasker	DNA	1	101	862	+	.	ID="RND-1_FAMILY-23";Tend="1822";Tstart="1722";shortTE="F";uid="ebf561b4-312b-499d-a8ea-e619b37cf392"
NW_007380805.1	RepeatMasker	Unknown	9671	9788	747	+	.	ID="RND-1_FAMILY-0";Tend="560";Tstart="359";shortTE="F";uid="af9fd4ef-5eb3-4b86-9de2-21c9e9b95771"
NW_007380805.1	RepeatMasker	SINE/B4	3880	4128	1854	+	.	ID="RND-1_FAMILY-25";Tend="979";Tstart="738";shortTE="F";uid="3dcc6470-3f38-4cbc-95eb-46cd398162f3"
NW_007380805.1	RepeatMasker	SINE/tRNA-Meta	14099	14263	469	+	.	ID="RND-1_FAMILY-97";Tend="1021";Tstart="864";shortTE="F";uid="0ddf9be2-64ae-45f0-9823-a44d975ead81"
NW_007380805.1	RepeatMasker	Unknown	16180	16281	551	+	.	ID="RND-1_FAMILY-206";Tend="977";Tstart="860";shortTE="F";uid="3cbdb202-37c4-40c1-b51e-144cc31b40b0"
NW_007380805.1	RepeatMasker	Unknown	17818	17997	409	+	.	ID="RND-6_FAMILY-3398";Tend="410";Tstart="210";shortTE="F";uid="c3fba712-a240-463a-b23a-8dbacf6cb0a5"
NW_007380805.1	RepeatMasker	Unknown	11046	11162	520	+	.	ID="RND-1_FAMILY-206";Tend="977";Tstart="845";shortTE="F";uid="c1e19f98-c46a-4b81-94b6-6c0f5a1caeb8"
NW_007380805.1	RepeatMasker	Unknown	10751	10880	1111	-	.	ID="RND-1_FAMILY-122";Tend="1052";Tstart="923";shortTE="F";uid="9237a290-a9cb-46d9-884d-82cd194d6220"
NW_007380805.1	RepeatMasker	Unknown	12620	12791	1454	-	.	ID="RND-1_FAMILY-122";Tend="1055";Tstart="883";shortTE="F";uid="52922be0-d9dd-432c-8c55-227f5a038c78"
NW_007380805.1	RepeatMasker	Unknown	1	184	1498	-	.	ID="RND-1_FAMILY-122";Tend="979";Tstart="789";shortTE="F";uid="5aae0db5-65ce-41ff-8841-db37a5cf81d9"
NW_007411099.1	RepeatMasker	Unknown	1	286	2441	+	.	ID="RND-6_FAMILY-21003";Tend="1249";Tstart="967";shortTE="F";uid="df4cd6eb-12a8-41ce-9556-6d7bb3f2f6ee"
NW_007411101.1	RepeatMasker	SINE/5S	520	630	712	-	.	ID="RND-1_FAMILY-103";Tend="898";Tstart="788";shortTE="F";uid="309e6058-092b-4f43-a490-964440a01f62"
NW_007411102.1	RepeatMasker	LINE/RTE-BovB	1	117	739	-	.	ID="RND-6_FAMILY-4311";Tend="508";Tstart="402";shortTE="F";uid="2004def3-8c1b-40d8-b0e6-586e2f2e941a"
NW_007411103.1	RepeatMasker	DNA/hAT-Ac	469	630	1420	+	.	ID="RND-6_FAMILY-1214";Tend="506";Tstart="345";shortTE="F";uid="759f5e6f-7311-4a54-9ee9-0ec809ad4cff"
NW_007411104.1	RepeatMasker	Unknown	122	261	480	+	.	ID="RND-5_FAMILY-218";Tend="492";Tstart="347";shortTE="F";uid="aeae1998-5f09-4663-9b9e-d8a1b41f4962"
NW_007411105.1	RepeatMasker	SINE/ID	93	352	1245	-	.	ID="RND-1_FAMILY-26";Tend="1335";Tstart="1090";shortTE="F";uid="ba309eb6-d48e-4109-b99e-d2fa5b22322c"
NW_007380806.1	RepeatMasker	DNA/hAT-Charlie	4710	4963	1056	+	.	ID="RND-1_FAMILY-515";TEgroup="ctg_3367%7CRND-1_FAMILY-515%7C1";Tend="798";Tstart="449";shortTE="F";uid="3a91fffe-c6e0-4d7a-8175-b136a4a0e8c6"
NW_007380806.1	RepeatMasker	DNA/hAT-Blackjack	1697	1825	990	+	.	ID="RND-1_FAMILY-91";Tend="1091";Tstart="962";shortTE="F";uid="a8729d6e-44c1-45fb-b94e-a146602e2dee"
NW_007380806.1	RepeatMasker	Unknown	2297	2421	901	+	.	ID="RND-1_FAMILY-106";Tend="988";Tstart="867";shortTE="F";uid="7e28a9ce-6302-428c-b0bb-5fad2c7f4a3c"
NW_007380806.1	RepeatMasker	Unknown	12457	12634	506	+	.	ID="RND-6_FAMILY-1666";TEgroup="ctg_3367%7CRND-6_FAMILY-1666%7C1";Tend="968";Tstart="792";shortTE="T";uid="699f556c-463b-4403-90ce-d621ffdc4a54"
NW_007380806.1	RepeatMasker	Unknown	8257	8430	804	+	.	ID="RND-6_FAMILY-1666";Tend="978";Tstart="799";shortTE="F";uid="ee43932a-d31b-4785-b136-fcea5a92d04d"
NW_007380806.1	RepeatMasker	Unknown	12922	13102	837	+	.	ID="RND-6_FAMILY-1666";Tend="978";Tstart="792";shortTE="F";uid="77b6f553-7032-4c3b-8f1f-ff306a288e65"
NW_007380806.1	RepeatMasker	SINE/ID	14296	14426	659	-	.	ID="RND-1_FAMILY-4";Tend="1613";Tstart="1478";shortTE="F";uid="b65bd093-809e-46db-8bf2-368320455c22"
NW_007380806.1	RepeatMasker	SINE/tRNA-RTE	15881	16187	2641	-	.	ID="RND-1_FAMILY-111";Tend="1148";Tstart="835";shortTE="F";uid="3d1b5684-67f4-4751-a065-774376e97cf9"
NW_007380806.1	RepeatMasker	Unknown	17701	17914	693	-	.	ID="RND-5_FAMILY-3456";Tend="806";Tstart="572";shortTE="F";uid="84bc2fcb-ab21-4117-af1a-eb07696ad399"
NW_007380806.1	RepeatMasker	LINE/L2	10166	11052	765	-	.	ID="RND-5_FAMILY-272";Tend="1114";Tstart="273";shortTE="F";uid="d3bde1b0-5871-4089-91c5-59ef0e2d3086"
NW_007380806.1	RepeatMasker	SINE/ID	6236	6351	710	-	.	ID="RND-1_FAMILY-16";Tend="1076";Tstart="962";shortTE="F";uid="e5c3981b-93cb-4be6-ba79-eb52da93d270"
NW_007380806.1	RepeatMasker	SINE/tRNA-RTE	11979	12245	2281	-	.	ID="RND-1_FAMILY-111";Tend="1148";Tstart="875";shortTE="F";uid="3e06e031-d49c-48de-b6b7-672dd8af8291"
NW_007411109.1	RepeatMasker	DNA/hAT-hAT19	172	347	880	+	.	ID="RND-6_FAMILY-24860";Tend="1920";Tstart="1750";shortTE="F";uid="378134f6-382e-4445-8f0f-9b64f4d45bbd"
NW_007411109.1	RepeatMasker	Unknown	81	313	1078	-	.	ID="RND-1_FAMILY-195";Tend="1175";Tstart="1000";shortTE="F";uid="f353972e-f047-454c-9e4f-19fc506e7167"
NW_007380807.1	RepeatMasker	SINE/tRNA-RTE	5690	5974	1173	+	.	ID="RND-6_FAMILY-31686";Tend="1257";Tstart="990";shortTE="F";uid="d5e40596-4189-40e0-89d7-239eb856e5a2"
NW_007380807.1	RepeatMasker	Unknown	19809	19950	1022	+	.	ID="RND-1_FAMILY-48";Tend="833";Tstart="691";shortTE="F";uid="3f9f50fb-91b3-4f5f-ba60-2a79782b1838"
NW_007380807.1	RepeatMasker	LTR	13910	14026	474	+	.	ID="RND-6_FAMILY-548";Tend="1075";Tstart="972";shortTE="F";uid="51f54f9b-b857-4f85-aece-9e513bb2b119"
NW_007380807.1	RepeatMasker	Unknown	21454	21561	528	+	.	ID="RND-1_FAMILY-605";Tend="1104";Tstart="1000";shortTE="F";uid="0611e572-bfd4-47d6-a7f0-b40d64c2ad3a"
NW_007380807.1	RepeatMasker	SINE/ID	21879	21997	1016	+	.	ID="RND-1_FAMILY-13";Tend="1861";Tstart="1743";shortTE="F";uid="41b9dd58-1eb4-44c9-8905-059eb0415c35"
NW_007380807.1	RepeatMasker	RC/Helitron	13176	13281	675	+	.	ID="RND-6_FAMILY-7347";Tend="1402";Tstart="1296";shortTE="F";uid="bf9a9580-3c5f-4e1b-83ea-49bb92678b4f"
NW_007380807.1	RepeatMasker	Unknown	16283	17162	6512	+	.	ID="RND-1_FAMILY-0";Tend="1377";Tstart="365";shortTE="F";uid="47f8be37-ba60-4676-9b95-93618e44bc7e"
NW_007380807.1	RepeatMasker	SINE/tRNA-RTE	3746	4044	1211	+	.	ID="RND-6_FAMILY-31686";Tend="1257";Tstart="975";shortTE="F";uid="707bba5c-658f-45b7-9231-6e2b1622cb03"
NW_007380807.1	RepeatMasker	Unknown	16153	16281	723	+	.	ID="RND-1_FAMILY-168";Tend="806";Tstart="676";shortTE="F";uid="a2fb8a82-c6f6-425c-b934-00634fad4b63"
NW_007380807.1	RepeatMasker	LINE/L2	15005	15111	570	-	.	ID="RND-1_FAMILY-428";Tend="783";Tstart="665";shortTE="F";uid="553c4ed3-4be5-4fe2-80ab-01fa3e9dd696"
NW_007380807.1	RepeatMasker	RC/Helitron	4589	4799	1340	-	.	ID="RND-6_FAMILY-8282";Tend="1030";Tstart="809";shortTE="F";uid="5ada8b81-87ad-42d8-9975-23f6ff4c864d"
NW_007380807.1	RepeatMasker	LTR/ERV1	19605	19808	774	-	.	ID="RND-6_FAMILY-26972";Tend="1246";Tstart="1048";shortTE="F";uid="9df9e289-5505-4544-8ffc-f312687155f1"
NW_007380807.1	RepeatMasker	LINE/L2	14673	14779	537	-	.	ID="RND-1_FAMILY-428";Tend="783";Tstart="665";shortTE="F";uid="90873a7a-f6bc-4a10-8a8c-05437e22b975"
NW_007380807.1	RepeatMasker	Unknown	751	994	1798	-	.	ID="RND-1_FAMILY-138";Tend="952";Tstart="709";shortTE="F";uid="3e0a3cf6-4f8b-400e-80fe-10a5d164bb3b"
NW_007380807.1	RepeatMasker	Unknown	9780	10154	2373	-	.	ID="RND-1_FAMILY-155";Tend="1541";Tstart="1140";shortTE="F";uid="c17b5845-41e8-41aa-a97d-ea542aedec0b"
NW_007380807.1	RepeatMasker	Unknown	1	248	1594	-	.	ID="RND-1_FAMILY-155";Tend="895";Tstart="645";shortTE="F";uid="7c687645-ad57-4f2c-a5e8-a9177711e760"
NW_007380807.1	RepeatMasker	LTR/Gypsy	18507	18753	759	-	.	ID="RND-1_FAMILY-60";Tend="1227";Tstart="1007";shortTE="F";uid="739204fe-96b8-481d-8f5f-1f81f115abf4"
NW_007380807.1	RepeatMasker	RC/Helitron	2624	2840	1403	-	.	ID="RND-6_FAMILY-8282";Tend="1030";Tstart="812";shortTE="F";uid="96387c40-58d7-4d4f-b033-77244aecb17b"
NW_007380807.1	RepeatMasker	DNA/Crypton-I	15178	15284	433	-	.	ID="RND-5_FAMILY-277";Tend="1778";Tstart="1669";shortTE="F";uid="b277b76d-09b0-4c76-a571-4199c476615f"
NW_007380807.1	RepeatMasker	RC/Helitron	5312	5534	1429	-	.	ID="RND-6_FAMILY-8282";Tend="1031";Tstart="809";shortTE="F";uid="0faa6167-5c5e-45bc-bcc0-c4553e186bc9"
NW_007380807.1	RepeatMasker	SINE/tRNA-RTE	1755	1958	731	-	.	ID="RND-1_FAMILY-2";Tend="1716";Tstart="1309";shortTE="F";uid="6c0e8a06-b119-4fda-b3dd-b351e1b8eb4a"
NW_007411123.1	RepeatMasker	DNA/hAT	164	350	1085	-	.	ID="RND-1_FAMILY-307";Tend="664";Tstart="507";shortTE="F";uid="1d08aa1b-032d-4064-b056-0256ceac6d49"
NW_007411127.1	RepeatMasker	Unknown	1	137	859	+	.	ID="RND-6_FAMILY-44247";Tend="809";Tstart="678";shortTE="F";uid="610ffb0b-d34a-4b1d-875a-257a932a58d4"
NW_007380808.1	RepeatMasker	SINE/ID	15841	15952	853	+	.	ID="RND-1_FAMILY-9";Tend="876";Tstart="770";shortTE="F";uid="9730397f-04d7-49f9-b030-a5b262cb3615"
NW_007380808.1	RepeatMasker	SINE/ID	7949	8092	954	+	.	ID="RND-1_FAMILY-5";Tend="1794";Tstart="1645";shortTE="F";uid="5a040a1b-aec7-4524-8832-e2064767aff5"
NW_007380808.1	RepeatMasker	Unknown	11953	12300	3132	+	.	ID="RND-6_FAMILY-1666";Tend="1155";Tstart="808";shortTE="F";uid="a46d2752-4306-4fb0-aa1f-9e5b7fe2c1ba"
NW_007380808.1	RepeatMasker	Satellite	352	600	1518	+	.	ID="RND-1_FAMILY-51";Tend="1038";Tstart="792";shortTE="F";uid="90991696-6743-4ded-bc49-b5f3cc8f29b8"
NW_007380808.1	RepeatMasker	DNA	1451	1679	665	+	.	ID="RND-1_FAMILY-23";Tend="1421";Tstart="1156";shortTE="F";uid="081564f6-b7b1-4833-860c-4915bf8ca8d9"
NW_007380808.1	RepeatMasker	Unknown	3040	3357	2196	+	.	ID="RND-5_FAMILY-9448";Tend="1165";Tstart="839";shortTE="F";uid="b9f22603-68de-4202-9261-cf8870f2e6e8"
NW_007380808.1	RepeatMasker	DNA/PIF-Harbinger	7937	8046	568	+	.	ID="RND-1_FAMILY-258";Tend="680";Tstart="572";shortTE="F";uid="4118a2d9-cfaf-4371-ad9d-9b881c3d6789"
NW_007380808.1	RepeatMasker	RC/Helitron	13906	14288	2466	+	.	ID="RND-1_FAMILY-570";Tend="1284";Tstart="871";shortTE="F";uid="bb73237f-4837-452b-bbb0-d6c51dae46d5"
NW_007380808.1	RepeatMasker	Unknown	4683	4811	443	+	.	ID="RND-1_FAMILY-70";Tend="1041";Tstart="915";shortTE="F";uid="c42a7d58-1c26-479b-a4eb-9abe1cb643a7"
NW_007380808.1	RepeatMasker	DNA	1891	2029	582	+	.	ID="RND-1_FAMILY-23";Tend="1421";Tstart="1294";shortTE="F";uid="ff6cb398-9446-46a8-89e6-1a45a2094377"
NW_007380808.1	RepeatMasker	Unknown	8789	8975	659	+	.	ID="RND-6_FAMILY-30474";Tend="1004";Tstart="810";shortTE="F";uid="263d09af-2e8b-47ca-97d3-da898ebb3b4d"
NW_007380808.1	RepeatMasker	SINE/ID	9834	10063	1004	+	.	ID="RND-6_FAMILY-766";TEgroup="ctg_3369%7CRND-6_FAMILY-766%7C1";Tend="1525";Tstart="1284";shortTE="F";uid="d63ae68c-dd54-4c2a-bfe6-31f7d7425232"
NW_007380808.1	RepeatMasker	DNA/hAT-Charlie	5517	5741	1514	+	.	ID="RND-1_FAMILY-571";Tend="1113";Tstart="892";shortTE="F";uid="25c1afff-688a-4a4b-8afc-2a0489007d4e"
NW_007380808.1	RepeatMasker	DNA	12492	13890	13017	+	.	ID="RND-1_FAMILY-23";Tend="1814";Tstart="416";shortTE="F";uid="af7ed1a3-a33b-4762-8870-bb15a30cd6a8"
NW_007380808.1	RepeatMasker	Unknown	6975	7309	662	+	.	ID="RND-1_FAMILY-107";TEgroup="ctg_3369%7CRND-1_FAMILY-107%7C1";Tend="390";Tstart="290";shortTE="T";uid="9d8c97ff-e180-4116-b002-fe70a1c81528"
NW_007380808.1	RepeatMasker	Unknown	1514	1693	724	-	.	ID="RND-6_FAMILY-36580";Tend="1447";Tstart="1272";shortTE="F";uid="ffff7ed4-483c-43fb-9645-1909307e2ce6"
NW_007380808.1	RepeatMasker	Unknown	5394	5516	571	-	.	ID="RND-6_FAMILY-7449";Tend="356";Tstart="237";shortTE="F";uid="8a8ca8c9-8473-427a-bdc5-760d418beef8"
NW_007380808.1	RepeatMasker	Unknown	15736	15940	909	-	.	ID="RND-6_FAMILY-25413";Tend="1053";Tstart="777";shortTE="F";uid="20abe2b5-0138-4841-b6a7-52cde4b22efb"
NW_007380808.1	RepeatMasker	Unknown	14368	14475	916	-	.	ID="RND-1_FAMILY-475";Tend="1623";Tstart="1516";shortTE="F";uid="fb9cfd39-22a9-4b97-a9ca-f29ae7e4fff0"
NW_007380808.1	RepeatMasker	Unknown	9805	10006	536	-	.	ID="RND-5_FAMILY-2193";Tend="1443";Tstart="1253";shortTE="F";uid="460d35c7-042f-4f9c-b804-6b2ec560b88c"
NW_007380808.1	RepeatMasker	DNA/PIF-Harbinger	7265	7655	2607	-	.	ID="RND-1_FAMILY-258";Tend="1469";Tstart="1026";shortTE="F";uid="9e5f638c-3837-474e-b6a0-1e4e9e62ed76"
NW_007411130.1	RepeatMasker	Unknown	46	343	1339	+	.	ID="RND-1_FAMILY-31";Tend="1090";Tstart="769";shortTE="F";uid="e2a7fac6-3efa-4b84-9f1d-f0cbdd134e02"
NW_007411130.1	RepeatMasker	Unknown	19	345	839	-	.	ID="RND-1_FAMILY-157";TEgroup="ctg_33691%7CRND-1_FAMILY-157%7C1";Tend="1595";Tstart="861";shortTE="F";uid="4c46f99f-3c8a-4b29-919e-e0dfcf3d1211"
NW_007411130.1	RepeatMasker	DNA/TcMar-Tc1	391	627	1281	-	.	ID="RND-1_FAMILY-574";Tend="1441";Tstart="1201";shortTE="F";uid="c38ffc93-8027-4891-81a7-9504cf8025a6"
NW_007411133.1	RepeatMasker	Unknown	327	559	1749	-	.	ID="RND-1_FAMILY-81";Tend="1048";Tstart="814";shortTE="F";uid="d976ba20-391e-4cd7-99e0-2eb0078439a7"
NW_007411136.1	RepeatMasker	DNA/Maverick	512	627	536	+	.	ID="POLINTON-8_NVI";Tend="8206";Tstart="8084";shortTE="F";uid="7755eaf8-72b7-46fe-8a65-f0f401ee95c6"
NW_007411136.1	RepeatMasker	Unknown	164	464	509	+	.	ID="RND-6_FAMILY-28540";Tend="451";Tstart="324";shortTE="F";uid="f110e2df-127c-41f8-89e5-c8bcdedbd382"
NW_007411138.1	RepeatMasker	Unknown	226	356	490	+	.	ID="RND-1_FAMILY-136";Tend="971";Tstart="864";shortTE="F";uid="bd947ed6-b137-4e5c-8a01-b242bf6440fa"
NW_007377776.1	RepeatMasker	Unknown	202757	202933	677	+	.	ID="RND-6_FAMILY-36580";Tend="1447";Tstart="1287";shortTE="F";uid="f3d76ecc-c765-43d1-ba79-8c7702563fc9"
NW_007377776.1	RepeatMasker	Unknown	79097	79197	718	+	.	ID="RND-1_FAMILY-94";Tend="739";Tstart="651";shortTE="F";uid="54bf450c-fa6d-4492-9f27-5d07bbbb11e6"
NW_007377776.1	RepeatMasker	Unknown	106495	106611	781	+	.	ID="RND-1_FAMILY-52";Tend="1016";Tstart="918";shortTE="F";uid="e9c05f38-e075-4b82-a108-cae443e46047"
NW_007377776.1	RepeatMasker	RC/Helitron	149948	150281	1265	+	.	ID="RND-6_FAMILY-8282";TEgroup="ctg_337%7CRND-6_FAMILY-8282%7C1";Tend="1095";Tstart="929";shortTE="F";uid="6f5998fe-a410-4148-90cc-2bc869baedde"
NW_007377776.1	RepeatMasker	Unknown	59882	59993	538	+	.	ID="RND-5_FAMILY-214";Tend="1067";Tstart="963";shortTE="F";uid="e71ecf24-fd14-433c-9416-fc3ababe8101"
NW_007377776.1	RepeatMasker	Satellite	115440	115664	604	+	.	ID="RND-1_FAMILY-51";Tend="1032";Tstart="794";shortTE="F";uid="a8930262-2d23-413f-b62d-4af888e65cd5"
NW_007377776.1	RepeatMasker	DNA/Sola-2	44686	44958	2140	+	.	ID="RND-1_FAMILY-95";Tend="1179";Tstart="907";shortTE="F";uid="1855ecc6-8ce8-4bc6-b45c-9debe81d8802"
NW_007377776.1	RepeatMasker	Unknown	160364	160788	516	+	.	ID="RND-6_FAMILY-25310";Tend="625";Tstart="257";shortTE="F";uid="9dbca766-70ec-4a41-b497-a2187d3c70a9"
NW_007377776.1	RepeatMasker	SINE/ID	209599	209823	1137	+	.	ID="RND-1_FAMILY-5";Tend="1740";Tstart="1521";shortTE="F";uid="6c9201c6-475e-44b1-a134-058c7ef4ec72"
NW_007377776.1	RepeatMasker	LINE/Penelope	36785	36921	1073	+	.	ID="RND-5_FAMILY-7616";Tend="1130";Tstart="995";shortTE="F";uid="fb6d3af4-90b8-4843-9597-a774ba6f059e"
NW_007377776.1	RepeatMasker	Unknown	135710	136054	1770	+	.	ID="RND-5_FAMILY-3298";Tend="1119";Tstart="822";shortTE="F";uid="c47af7c0-2111-42eb-a395-667d194a8aee"
NW_007377776.1	RepeatMasker	SINE/ID	60559	60784	990	+	.	ID="RND-1_FAMILY-16";Tend="1081";Tstart="878";shortTE="F";uid="f8817258-0e8a-448e-80b8-20853c7ca986"
NW_007377776.1	RepeatMasker	SINE/ID	199338	199570	994	+	.	ID="RND-1_FAMILY-16";Tend="1075";Tstart="862";shortTE="F";uid="5733adc4-1cff-4fa7-b3b8-0efdbc6ebadd"
NW_007377776.1	RepeatMasker	SINE/ID	110660	110985	862	+	.	ID="RND-1_FAMILY-5";Tend="1733";Tstart="1227";shortTE="F";uid="cdb49ba2-8c89-484a-b2aa-1092a8fdbbab"
NW_007377776.1	RepeatMasker	SINE/ID	124156	124344	981	+	.	ID="RND-6_FAMILY-766";Tend="1126";Tstart="952";shortTE="F";uid="ebd2a20d-4bf9-41f6-89fe-e94ac4f66f27"
NW_007377776.1	RepeatMasker	RC/Helitron	197695	197967	1716	+	.	ID="RND-6_FAMILY-8282";Tend="1106";Tstart="832";shortTE="F";uid="67144446-72c1-43a1-9604-1d97de6a0462"
NW_007377776.1	RepeatMasker	LINE/I	102080	102250	562	+	.	ID="RND-6_FAMILY-22337";Tend="1752";Tstart="1582";shortTE="F";uid="5982ee68-c4fd-47ae-b0c0-4e637102c63e"
NW_007377776.1	RepeatMasker	Unknown	31973	32094	751	+	.	ID="RND-1_FAMILY-70";Tend="1047";Tstart="923";shortTE="F";uid="e0f774f1-b25e-487c-9cd8-7de011f3713b"
NW_007377776.1	RepeatMasker	SINE/B4	63243	63350	680	+	.	ID="RND-2_FAMILY-91";Tend="1052";Tstart="945";shortTE="F";uid="55b2bff5-319d-49df-b021-8fe0278ea688"
NW_007377776.1	RepeatMasker	SINE/ID	108180	108335	647	+	.	ID="RND-1_FAMILY-28";Tend="1022";Tstart="855";shortTE="F";uid="030a5912-6a88-4e69-86e7-0b88e95deaff"
NW_007377776.1	RepeatMasker	Unknown	46898	47101	1427	+	.	ID="RND-1_FAMILY-314";Tend="1016";Tstart="814";shortTE="F";uid="28ae16d0-0c13-4564-8f0e-04cd797e1715"
NW_007377776.1	RepeatMasker	SINE/B4	175230	175442	947	+	.	ID="RND-5_FAMILY-761";Tend="968";Tstart="760";shortTE="F";uid="6d2839b5-9f21-443a-a101-69e9eb39b94c"
NW_007377776.1	RepeatMasker	Unknown	190675	190804	725	+	.	ID="RND-1_FAMILY-723";Tend="1523";Tstart="1412";shortTE="F";uid="2a8f68cd-384c-43f1-aec5-9d473b66d6f8"
NW_007377776.1	RepeatMasker	Unknown	114439	114541	740	+	.	ID="RND-6_FAMILY-10216";Tend="873";Tstart="771";shortTE="F";uid="5639cdb2-9160-4d0b-9053-10c094904d43"
NW_007377776.1	RepeatMasker	SINE/ID	215961	216184	1878	+	.	ID="RND-1_FAMILY-5";Tend="1749";Tstart="1538";shortTE="F";uid="a0c62b70-c69d-48fa-8d50-ed7d0340db81"
NW_007377776.1	RepeatMasker	SINE/ID	224119	224305	1409	+	.	ID="RND-1_FAMILY-26";Tend="1269";Tstart="1083";shortTE="F";uid="644611fc-1be1-43d4-b161-b432c8d97228"
NW_007377776.1	RepeatMasker	Unknown	3969	4160	428	+	.	ID="RND-6_FAMILY-8585";Tend="418";Tstart="247";shortTE="F";uid="2d100112-36db-4c97-8b9e-b58045ce82b5"
NW_007377776.1	RepeatMasker	Unknown	40023	40653	3380	+	.	ID="RND-6_FAMILY-62244";Tend="1433";Tstart="689";shortTE="F";uid="ab57bbba-dc9b-427a-bd7c-928e67b5d32a"
NW_007377776.1	RepeatMasker	SINE/ID	122378	122552	1032	+	.	ID="RND-1_FAMILY-10";Tend="947";Tstart="769";shortTE="F";uid="86b6d7dd-33c8-41b8-a932-283488a42a09"
NW_007377776.1	RepeatMasker	SINE/tRNA-RTE	75354	75599	1320	+	.	ID="RND-6_FAMILY-31686";Tend="1233";Tstart="967";shortTE="F";uid="d175a3b7-9e02-41fd-9528-f98d843d5453"
NW_007377776.1	RepeatMasker	LINE/RTE-BovB	170665	170878	1825	+	.	ID="RND-6_FAMILY-24119";Tend="810";Tstart="598";shortTE="F";uid="b7d41219-5faf-418a-9150-79a05ca70ee8"
NW_007377776.1	RepeatMasker	SINE/ID	219218	219474	1939	+	.	ID="RND-1_FAMILY-26";Tend="1339";Tstart="1083";shortTE="F";uid="ef875b12-4df6-4baf-a834-233070fd1700"
NW_007377776.1	RepeatMasker	SINE/ID	104330	104438	534	+	.	ID="RND-1_FAMILY-4";Tend="743";Tstart="642";shortTE="F";uid="4f7f4dda-ef6d-4d84-bf9a-5fcefc1ccf11"
NW_007377776.1	RepeatMasker	SINE/tRNA-Meta	120357	120662	454	+	.	ID="RND-1_FAMILY-97";Tend="990";Tstart="629";shortTE="F";uid="64308efe-5d45-4974-86e6-94f5e9603e29"
NW_007377776.1	RepeatMasker	Unknown	118323	118442	867	+	.	ID="RND-5_FAMILY-15355";Tend="1120";Tstart="935";shortTE="F";uid="b93f7ff3-09df-4cb3-a68d-b9e8790b6d5f"
NW_007377776.1	RepeatMasker	Unknown	26018	26312	1751	+	.	ID="RND-1_FAMILY-106";Tend="1199";Tstart="868";shortTE="F";uid="21c65e8a-37cc-4d4e-ba67-59dfba76121a"
NW_007377776.1	RepeatMasker	SINE/tRNA-Core	97560	97666	458	+	.	ID="RND-1_FAMILY-72";Tend="1108";Tstart="1008";shortTE="F";uid="3210380c-dd1f-4b94-b36e-2c74c1fe115b"
NW_007377776.1	RepeatMasker	SINE/ID	211598	211867	729	+	.	ID="RND-1_FAMILY-3";Tend="1115";Tstart="851";shortTE="F";uid="72f8d297-3bfe-4af8-a495-6db4c5499053"
NW_007377776.1	RepeatMasker	LINE/RTE-BovB	160793	161022	926	+	.	ID="RND-6_FAMILY-4311";Tend="614";Tstart="366";shortTE="F";uid="2a06bd25-5249-4f16-b017-c1be24f848fc"
NW_007377776.1	RepeatMasker	SINE/tRNA-Deu	185234	185359	564	+	.	ID="RND-1_FAMILY-835";Tend="829";Tstart="717";shortTE="F";uid="4743980f-608b-43a3-9b33-7fb8426b520e"
NW_007377776.1	RepeatMasker	Unknown	17298	17437	1105	+	.	ID="RND-6_FAMILY-10216";Tend="840";Tstart="701";shortTE="F";uid="11944b0d-1da6-4559-99b3-8657b0e9a009"
NW_007377776.1	RepeatMasker	SINE/ID	55453	55686	886	+	.	ID="RND-1_FAMILY-16";Tend="1083";Tstart="887";shortTE="F";uid="b0eb44bf-4784-4074-bad7-dca5538fc77c"
NW_007377776.1	RepeatMasker	SINE/ID	206812	207035	1250	+	.	ID="RND-1_FAMILY-5";Tend="1761";Tstart="1531";shortTE="F";uid="74d7163d-45f2-4125-8b71-b722a5edb398"
NW_007377776.1	RepeatMasker	LINE/RTE-BovB	176185	176347	1118	+	.	ID="RND-6_FAMILY-12150";Tend="798";Tstart="640";shortTE="F";uid="9a380d63-7454-46fa-844b-ddaa092745c8"
NW_007377776.1	RepeatMasker	SINE/tRNA-RTE	172803	173020	612	+	.	ID="RND-5_FAMILY-947";Tend="1013";Tstart="832";shortTE="F";uid="3176fcd5-4523-41de-91a5-5c508c6b4c59"
NW_007377776.1	RepeatMasker	RC/Helitron	47127	47318	1158	+	.	ID="RND-6_FAMILY-24038";Tend="1077";Tstart="892";shortTE="F";uid="69f3a845-12c3-42ae-ac71-82bfb56f6fa4"
NW_007377776.1	RepeatMasker	Unknown	9686	9869	562	+	.	ID="RND-1_FAMILY-486";TEgroup="ctg_337%7CRND-1_FAMILY-486%7C1";Tend="1288";Tstart="910";shortTE="F";uid="9a982c82-2305-4f2a-8080-6b3187771170"
NW_007377776.1	RepeatMasker	LINE/Penelope	34884	35019	1047	+	.	ID="RND-5_FAMILY-7616";Tend="1129";Tstart="995";shortTE="F";uid="f38e5956-f12e-4c80-ae09-27b47b405375"
NW_007377776.1	RepeatMasker	Unknown	62850	62981	652	+	.	ID="RND-1_FAMILY-80";Tend="1026";Tstart="886";shortTE="F";uid="83203b65-cc43-444e-9e0b-57336fa2e299"
NW_007377776.1	RepeatMasker	Unknown	81970	82195	1579	+	.	ID="RND-5_FAMILY-1000";Tend="1315";Tstart="1083";shortTE="F";uid="1747c28c-2d8a-4bbb-8f5b-246772b594f9"
NW_007377776.1	RepeatMasker	SINE/tRNA-Meta	7062	7220	1007	+	.	ID="RND-1_FAMILY-97";Tend="987";Tstart="830";shortTE="F";uid="55a020ad-1b06-4b93-9ab7-1e72fa03a105"
NW_007377776.1	RepeatMasker	SINE/5S	220272	220372	637	+	.	ID="RND-1_FAMILY-103";Tend="876";Tstart="773";shortTE="F";uid="a1262d8d-6b2a-44bf-b959-2b6c568f425e"
NW_007377776.1	RepeatMasker	SINE/5S	137699	137900	1076	+	.	ID="RND-1_FAMILY-103";Tend="903";Tstart="705";shortTE="F";uid="bd758371-8b80-46ea-9d63-ce4905f1bf58"
NW_007377776.1	RepeatMasker	Unknown	52248	52437	1435	+	.	ID="RND-1_FAMILY-314";Tend="1006";Tstart="814";shortTE="F";uid="552be9df-419a-4058-a164-25dd8f42460a"
NW_007377776.1	RepeatMasker	LTR/Gypsy	41040	41196	1151	+	.	ID="RND-6_FAMILY-7101";Tend="974";Tstart="819";shortTE="F";uid="d84fc7a7-bd6c-4a65-a866-ff951b67aab9"
NW_007377776.1	RepeatMasker	LINE/L1-Tx1	16304	16480	497	+	.	ID="RND-4_FAMILY-112";Tend="874";Tstart="682";shortTE="F";uid="c887d992-6034-42a7-9e72-5c1fb74691f6"
NW_007377776.1	RepeatMasker	Unknown	4557	4692	663	+	.	ID="RND-6_FAMILY-1666";Tend="1001";Tstart="868";shortTE="F";uid="428b222a-c2e5-476f-8cbc-e78707f8913f"
NW_007377776.1	RepeatMasker	LINE/L2	162020	162124	483	+	.	ID="L2-10_HMEL";Tend="2178";Tstart="2083";shortTE="F";uid="9b4208f3-2638-4295-8303-3b30abdbc31e"
NW_007377776.1	RepeatMasker	Unknown	121125	121296	798	+	.	ID="RND-1_FAMILY-19";Tend="991";Tstart="830";shortTE="F";uid="5760a74d-f686-4c7b-9870-b053e0a1ed8e"
NW_007377776.1	RepeatMasker	LINE/RTE-BovB	156204	156416	1773	+	.	ID="RND-6_FAMILY-24119";Tend="810";Tstart="598";shortTE="F";uid="d20ecc3b-01d4-42e4-aa2d-5f8e98894d86"
NW_007377776.1	RepeatMasker	Unknown	203101	203274	647	+	.	ID="RND-6_FAMILY-36580";Tend="1447";Tstart="1287";shortTE="F";uid="fda712ea-e4c5-4830-b5c1-d035f82eadf3"
NW_007377776.1	RepeatMasker	DNA/Maverick	76463	76577	517	+	.	ID="POLINTON-8_NVI";Tend="8203";Tstart="8082";shortTE="F";uid="4890ff05-b89f-4033-a42e-0975b742d656"
NW_007377776.1	RepeatMasker	SINE/tRNA-RTE	105072	105190	490	+	.	ID="RND-6_FAMILY-31686";Tend="1113";Tstart="977";shortTE="F";uid="ad4ae78d-4f49-49c1-b345-565115059bdb"
NW_007377776.1	RepeatMasker	Unknown	106939	107068	1010	+	.	ID="RND-5_FAMILY-7104";Tend="846";Tstart="718";shortTE="F";uid="aab900c2-de16-4490-bc19-9d209eeb07a8"
NW_007377776.1	RepeatMasker	LINE/RTE-BovB	58825	58980	1297	+	.	ID="RND-6_FAMILY-12150";Tend="839";Tstart="685";shortTE="F";uid="6fed8683-f95b-4a99-bc2b-1ea195b075e1"
NW_007377776.1	RepeatMasker	Satellite	203327	203432	417	+	.	ID="RND-1_FAMILY-51";Tend="873";Tstart="771";shortTE="F";uid="034bd33c-0809-488f-87ce-0ee569435cbe"
NW_007377776.1	RepeatMasker	Unknown	89426	89543	906	+	.	ID="RND-6_FAMILY-6470";Tend="990";Tstart="875";shortTE="F";uid="66ce2563-7523-4e3b-9e0f-115a991700ba"
NW_007377776.1	RepeatMasker	Unknown	146520	146806	809	+	.	ID="RND-1_FAMILY-352";Tend="884";Tstart="598";shortTE="F";uid="34c4037f-f696-47a2-9af2-d2e478970148"
NW_007377776.1	RepeatMasker	Unknown	67920	68115	1274	+	.	ID="RND-5_FAMILY-3298";Tend="1064";Tstart="866";shortTE="F";uid="24645817-33bb-402a-80b1-a589024b0481"
NW_007377776.1	RepeatMasker	SINE/5S	207447	207589	574	+	.	ID="RND-1_FAMILY-103";Tend="883";Tstart="754";shortTE="F";uid="61106644-eef4-4644-886c-db1fdbc62c5b"
NW_007377776.1	RepeatMasker	DNA/Maverick	3168	3544	653	+	.	ID="RND-6_FAMILY-12032";Tend="993";Tstart="629";shortTE="F";uid="ea170162-fb9f-4bd5-b360-3524232e7d42"
NW_007377776.1	RepeatMasker	Unknown	111145	111264	946	+	.	ID="RND-1_FAMILY-65";Tend="1132";Tstart="1013";shortTE="F";uid="3c507d1f-b431-4498-a5cd-0f1e1fcbd311"
NW_007377776.1	RepeatMasker	Unknown	15076	15335	1602	+	.	ID="RND-1_FAMILY-106";Tend="1161";Tstart="868";shortTE="F";uid="37a32a0c-0bd3-4b9b-ab01-0e7864e81834"
NW_007377776.1	RepeatMasker	LINE/RTE-BovB	130495	130611	808	+	.	ID="RND-6_FAMILY-4311";Tend="615";Tstart="499";shortTE="F";uid="555007e5-aae1-4aa1-aaff-13612d6429ed"
NW_007377776.1	RepeatMasker	SINE/tRNA-RTE	75764	75864	529	+	.	ID="RND-6_FAMILY-31686";Tend="1233";Tstart="1111";shortTE="F";uid="510e1c44-b935-489f-b9c5-6e684100cb48"
NW_007377776.1	RepeatMasker	Satellite	106644	106806	479	+	.	ID="RND-6_FAMILY-11623";Tend="379";Tstart="220";shortTE="F";uid="8307d51c-30bc-41af-9301-bdbab2bcc0d2"
NW_007377776.1	RepeatMasker	DNA	43533	43638	773	+	.	ID="RND-6_FAMILY-33607";Tend="1164";Tstart="1059";shortTE="F";uid="536faf63-1592-4dfd-ab0a-e8871ef93aa1"
NW_007377776.1	RepeatMasker	Unknown	22539	22733	1036	+	.	ID="RND-6_FAMILY-1666";Tend="982";Tstart="698";shortTE="F";uid="67f3d3ef-c552-4f92-b963-7beaafc6d88f"
NW_007377776.1	RepeatMasker	Satellite	193029	193181	1159	+	.	ID="RND-1_FAMILY-754";Tend="418";Tstart="270";shortTE="F";uid="40ebcfd0-3358-45ce-a70e-532a60203143"
NW_007377776.1	RepeatMasker	DNA/Maverick	2374	2656	413	+	.	ID="RND-6_FAMILY-12032";Tend="995";Tstart="697";shortTE="F";uid="0f70f391-0404-4742-b115-9874de9afd12"
NW_007377776.1	RepeatMasker	Unknown	3567	3698	789	+	.	ID="RND-1_FAMILY-131";Tend="550";Tstart="415";shortTE="F";uid="fdf3310c-ec81-4d7f-8b5e-ab188c3c9f01"
NW_007377776.1	RepeatMasker	DNA/TcMar-Tc1	109	387	496	+	.	ID="RND-1_FAMILY-366";TEgroup="ctg_337%7CRND-1_FAMILY-366%7C1";Tend="1583";Tstart="1500";shortTE="T";uid="e730f761-d13f-4e65-a992-f0bff71e043b"
NW_007377776.1	RepeatMasker	Unknown	59653	59789	684	+	.	ID="RND-1_FAMILY-371";Tend="561";Tstart="406";shortTE="F";uid="09f61bbd-5172-475c-b456-716a4c32abee"
NW_007377776.1	RepeatMasker	Unknown	194573	195048	3434	+	.	ID="RND-1_FAMILY-52";Tend="1382";Tstart="907";shortTE="F";uid="bd49e23c-4e31-4713-805c-5e8c339a4de5"
NW_007377776.1	RepeatMasker	SINE/5S	225052	225276	839	+	.	ID="RND-1_FAMILY-103";Tend="866";Tstart="660";shortTE="F";uid="4939e185-59ca-4cf4-8bf3-42c6bd0ff400"
NW_007377776.1	RepeatMasker	SINE/tRNA-RTE	144547	144710	1061	+	.	ID="RND-6_FAMILY-31686";Tend="1286";Tstart="1119";shortTE="F";uid="0b60e1d9-2ca0-42ee-9a59-44d512a69f3d"
NW_007377776.1	RepeatMasker	SINE/ID	222389	222612	1099	+	.	ID="RND-1_FAMILY-9";Tend="1000";Tstart="788";shortTE="F";uid="bae9d1ed-9d5b-42e5-9b82-d74c5114fe01"
NW_007377776.1	RepeatMasker	DNA/Maverick	36923	37100	998	+	.	ID="RND-1_FAMILY-84";Tend="1049";Tstart="874";shortTE="F";uid="b36b19a8-b6e5-4431-aaa5-3cda3b0ae45a"
NW_007377776.1	RepeatMasker	DNA/Maverick	17674	17817	720	+	.	ID="RND-1_FAMILY-84";Tend="1049";Tstart="908";shortTE="F";uid="08e662f0-a2e2-467b-b1ce-1122abeae26a"
NW_007377776.1	RepeatMasker	LINE/RTE-BovB	104349	104581	1689	+	.	ID="RND-6_FAMILY-4311";Tend="612";Tstart="387";shortTE="F";uid="2a3dbbb3-0cd8-4e3f-87c7-ac7ba62c4e75"
NW_007377776.1	RepeatMasker	Unknown	218596	218719	540	+	.	ID="RND-1_FAMILY-70";Tend="1023";Tstart="915";shortTE="F";uid="b282618d-98ab-4118-9bbd-1d27fa49da48"
NW_007377776.1	RepeatMasker	SINE/tRNA-RTE	69026	69332	2767	+	.	ID="RND-1_FAMILY-100";Tend="1041";Tstart="736";shortTE="F";uid="b520f539-3ab8-4a81-9065-56f04c911fef"
NW_007377776.1	RepeatMasker	Unknown	177617	177797	506	+	.	ID="RND-1_FAMILY-31";Tend="1696";Tstart="1537";shortTE="F";uid="6af79504-7868-410a-9c4e-ae3a1f91308b"
NW_007377776.1	RepeatMasker	Unknown	41023	41128	463	+	.	ID="RND-6_FAMILY-6349";Tend="1226";Tstart="1113";shortTE="F";uid="9603e92b-d0f1-4bc3-9fd4-2c76cdc48a6f"
NW_007377776.1	RepeatMasker	SINE/ID	201549	201772	1250	+	.	ID="RND-1_FAMILY-5";Tend="1761";Tstart="1531";shortTE="F";uid="2f233d40-ad51-4153-a63d-9a1b1fde7045"
NW_007377776.1	RepeatMasker	Unknown	124838	124952	527	+	.	ID="RND-6_FAMILY-23725";Tend="1330";Tstart="1214";shortTE="F";uid="8998f57a-756c-484b-95ef-7e4eae860c0d"
NW_007377776.1	RepeatMasker	SINE/tRNA-Meta	13476	13629	892	+	.	ID="RND-1_FAMILY-97";Tend="987";Tstart="833";shortTE="F";uid="af54f4c1-859e-4450-abe5-3129e328bbd4"
NW_007377776.1	RepeatMasker	Unknown	109159	109278	867	+	.	ID="RND-5_FAMILY-15355";Tend="1120";Tstart="935";shortTE="F";uid="f5175e16-60be-4e06-8e0c-7f0802336766"
NW_007377776.1	RepeatMasker	SINE/tRNA-Core	54910	55153	1896	+	.	ID="RND-1_FAMILY-561";Tend="787";Tstart="542";shortTE="F";uid="12761e2c-ca4b-486d-b3ae-bbbeeffc4ba8"
NW_007377776.1	RepeatMasker	SINE/tRNA-Meta	151583	151707	703	+	.	ID="RND-1_FAMILY-97";Tend="950";Tstart="826";shortTE="F";uid="9aab48fb-6510-4831-9675-9ed7abaed7bf"
NW_007377776.1	RepeatMasker	Unknown	176733	176941	980	+	.	ID="RND-1_FAMILY-168";Tend="913";Tstart="715";shortTE="F";uid="b23eeee5-295d-428d-8653-79e4a288ae86"
NW_007377776.1	RepeatMasker	Unknown	216917	217044	527	+	.	ID="RND-6_FAMILY-37627";Tend="1210";Tstart="1080";shortTE="F";uid="5909d31c-1aee-483e-b85e-f602e584be74"
NW_007377776.1	RepeatMasker	LINE/RTE-BovB	174886	175047	1173	+	.	ID="RND-6_FAMILY-12150";Tend="798";Tstart="640";shortTE="F";uid="49c63e95-6230-473a-abd1-9e4d5d369665"
NW_007377776.1	RepeatMasker	Unknown	66280	66474	1145	+	.	ID="RND-1_FAMILY-168";Tend="890";Tstart="698";shortTE="F";uid="e28bf163-ec83-438e-96b5-1f8ee9f0aac6"
NW_007377776.1	RepeatMasker	Unknown	145335	145728	1202	+	.	ID="RND-5_FAMILY-3298";TEgroup="ctg_337%7CRND-5_FAMILY-3298%7C1";Tend="1133";Tstart="857";shortTE="F";uid="2e331f39-ce93-48dd-8770-16f141659b0d"
NW_007377776.1	RepeatMasker	Unknown	13686	13794	726	+	.	ID="RND-6_FAMILY-2708";Tend="789";Tstart="685";shortTE="F";uid="c85df8e7-2edb-4cc0-9071-05006820dcad"
NW_007377776.1	RepeatMasker	DNA	217862	217969	792	+	.	ID="RND-6_FAMILY-1029";Tend="823";Tstart="721";shortTE="F";uid="cb06ac13-f892-41c9-ba03-0c9341f6cadb"
NW_007377776.1	RepeatMasker	Unknown	3780	3955	1291	+	.	ID="RND-6_FAMILY-45419";Tend="1374";Tstart="1193";shortTE="F";uid="2156a55b-47e0-4a66-b0dc-42706bcab1be"
NW_007377776.1	RepeatMasker	DNA/Crypton-I	63659	63846	649	+	.	ID="RND-5_FAMILY-277";Tend="607";Tstart="426";shortTE="F";uid="f0a463df-5cee-4bad-bf11-f041b0e9b158"
NW_007377776.1	RepeatMasker	SINE/tRNA-RTE	65483	65604	953	+	.	ID="RND-5_FAMILY-620";Tend="1188";Tstart="1064";shortTE="F";uid="80cf6ca1-0d1c-40a3-9913-647ee374e7ac"
NW_007377776.1	RepeatMasker	RC/Helitron	59993	60236	1487	+	.	ID="RND-1_FAMILY-548";Tend="821";Tstart="587";shortTE="F";uid="993cb6ea-630f-4e29-90c8-dd71e1d61841"
NW_007377776.1	RepeatMasker	SINE/5S	116238	116353	598	+	.	ID="RND-1_FAMILY-103";Tend="897";Tstart="787";shortTE="F";uid="c6133522-8230-4a59-8757-3f18ce838ea7"
NW_007377776.1	RepeatMasker	Unknown	218004	218267	2171	-	.	ID="RND-1_FAMILY-844";Tend="1076";Tstart="811";shortTE="F";uid="53ff2360-5d79-4f75-a65a-7bef31066334"
NW_007377776.1	RepeatMasker	LINE/R2	111002	111132	1025	-	.	ID="RND-6_FAMILY-2955";Tend="1114";Tstart="988";shortTE="F";uid="b63049d3-acc4-4c58-8e4e-5e90eb3bf27e"
NW_007377776.1	RepeatMasker	Unknown	82993	83398	2706	-	.	ID="RND-6_FAMILY-62244";Tend="1105";Tstart="685";shortTE="F";uid="a57f799e-a9c4-4cc5-92d8-f8de204fbdb2"
NW_007377776.1	RepeatMasker	SINE/ID	44414	44626	826	-	.	ID="RND-1_FAMILY-5";Tend="1732";Tstart="1525";shortTE="F";uid="ae6e2ace-af0b-4a10-8e32-3020c7ef3d18"
NW_007377776.1	RepeatMasker	SINE/tRNA-Core	101477	101634	1111	-	.	ID="RND-6_FAMILY-3547";Tend="1889";Tstart="1723";shortTE="F";uid="fa627011-10b8-4e21-b05a-a121a78a97ce"
NW_007377776.1	RepeatMasker	Unknown	134489	134641	1247	-	.	ID="RND-1_FAMILY-69";Tend="918";Tstart="763";shortTE="F";uid="94ab4baf-a200-44c0-a2bd-a63fb91b6963"
NW_007377776.1	RepeatMasker	Unknown	128034	128160	961	-	.	ID="RND-1_FAMILY-295";Tend="900";Tstart="774";shortTE="F";uid="b0687acb-32ea-44d0-85b3-67e4f53a0a89"
NW_007377776.1	RepeatMasker	DNA/TcMar-Tc1	102683	102907	1410	-	.	ID="RND-1_FAMILY-525";Tend="1629";Tstart="1408";shortTE="F";uid="ad9359fa-c3d9-43e2-ac92-52b45c413429"
NW_007377776.1	RepeatMasker	DNA/Crypton-I	143673	143822	548	-	.	ID="RND-5_FAMILY-277";Tend="534";Tstart="386";shortTE="F";uid="f119d926-f17d-4732-9df3-e009f959acc2"
NW_007377776.1	RepeatMasker	Unknown	85118	85219	586	-	.	ID="RND-1_FAMILY-0";Tend="426";Tstart="321";shortTE="F";uid="60e12c4e-ca82-4504-b0f8-1c929601c380"
NW_007377776.1	RepeatMasker	Unknown	79425	79655	1458	-	.	ID="RND-1_FAMILY-106";Tend="1123";Tstart="865";shortTE="F";uid="c9a7dc48-6ee6-448f-9b27-ce90017e7690"
NW_007377776.1	RepeatMasker	Unknown	33156	33281	485	-	.	ID="RND-1_FAMILY-155";Tend="1725";Tstart="1589";shortTE="F";uid="48f42b85-356f-4e27-875f-e3932aeeed1b"
NW_007377776.1	RepeatMasker	LINE/L1	97097	97212	854	-	.	ID="RND-6_FAMILY-36073";Tend="749";Tstart="638";shortTE="F";uid="46939c86-bd58-45d8-b9aa-421c7bd72e7e"
NW_007377776.1	RepeatMasker	Unknown	97334	97530	1170	-	.	ID="RND-6_FAMILY-1235";Tend="937";Tstart="757";shortTE="F";uid="1ccd28b7-8577-4b5a-a34b-d41f755cff7b"
NW_007377776.1	RepeatMasker	DNA/hAT-hATm	203131	203336	986	-	.	ID="RND-6_FAMILY-23";Tend="1878";Tstart="1674";shortTE="F";uid="003bf597-5b9c-4d99-b616-4f57ebfcf1e5"
NW_007377776.1	RepeatMasker	LINE/RTE-BovB	140209	140310	784	-	.	ID="RND-6_FAMILY-42841";Tend="801";Tstart="701";shortTE="F";uid="26aab8d9-5afd-483a-8ac2-eb4e24a551a3"
NW_007377776.1	RepeatMasker	Unknown	133260	133597	1243	-	.	ID="RND-1_FAMILY-61";Tend="1050";Tstart="831";shortTE="F";uid="2cd8d21e-cbf5-41f8-bbda-82fc25080f87"
NW_007377776.1	RepeatMasker	Unknown	81302	81425	718	-	.	ID="RND-6_FAMILY-1666";Tend="1002";Tstart="865";shortTE="F";uid="7ef2cdbd-ac6c-4e83-b67b-acead3919a06"
NW_007377776.1	RepeatMasker	SINE/ID	205983	206234	1614	-	.	ID="RND-1_FAMILY-5";Tend="1755";Tstart="1537";shortTE="F";uid="9c0c30e1-899a-408e-bc39-8730e1725ded"
NW_007377776.1	RepeatMasker	SINE/B4	141791	141968	487	-	.	ID="RND-1_FAMILY-25";Tend="937";Tstart="754";shortTE="F";uid="6df22680-7907-496b-8476-b7a87abe2f2c"
NW_007377776.1	RepeatMasker	Unknown	109423	109557	570	-	.	ID="RND-1_FAMILY-48";Tend="858";Tstart="691";shortTE="F";uid="a72343bc-029f-4c7f-bc44-e9b26247eaea"
NW_007377776.1	RepeatMasker	Unknown	16953	17088	1037	-	.	ID="RND-6_FAMILY-10216";Tend="873";Tstart="738";shortTE="F";uid="a6e31cb1-bce9-449f-8a85-c7a4a3498e9e"
NW_007377776.1	RepeatMasker	SINE/ID	202787	202990	984	-	.	ID="RND-1_FAMILY-26";Tend="1316";Tstart="1117";shortTE="F";uid="a8e5f00a-7eaa-40e6-b7db-5be88cf73071"
NW_007377776.1	RepeatMasker	Unknown	17825	18070	686	-	.	ID="RND-1_FAMILY-106";TEgroup="ctg_337%7CRND-1_FAMILY-106%7C1";Tend="1165";Tstart="1012";shortTE="T";uid="42153ad2-824a-4b0a-8bae-98c2141faeb4"
NW_007377776.1	RepeatMasker	DNA/hAT-hAT19	78899	79010	589	-	.	ID="RND-6_FAMILY-24860";Tend="1918";Tstart="1799";shortTE="F";uid="688b774a-b0c0-4704-bf60-58a276601f67"
NW_007377776.1	RepeatMasker	Unknown	73068	73536	3401	-	.	ID="RND-6_FAMILY-62244";Tend="1153";Tstart="685";shortTE="F";uid="139b68e8-6a88-4749-8763-08e368eea3ac"
NW_007377776.1	RepeatMasker	Unknown	164450	164565	637	-	.	ID="RND-1_FAMILY-61";Tend="1012";Tstart="808";shortTE="F";uid="9fba09e5-a3ee-4720-9486-8728f471a16f"
NW_007377776.1	RepeatMasker	SINE/tRNA-RTE	30508	31075	1312	-	.	ID="RND-1_FAMILY-111";TEgroup="ctg_337%7CRND-1_FAMILY-111%7C1";Tend="1164";Tstart="837";shortTE="F";uid="9392bc31-3576-4ac2-b864-02f4cf9cbe0b"
NW_007377776.1	RepeatMasker	Unknown	98394	98494	582	-	.	ID="RND-1_FAMILY-144";Tend="984";Tstart="888";shortTE="F";uid="122ca722-74cc-427c-8305-35481933b762"
NW_007377776.1	RepeatMasker	DNA/Sola-2	18419	18844	910	-	.	ID="RND-1_FAMILY-789";TEgroup="ctg_337%7CRND-1_FAMILY-789%7C1";Tend="1284";Tstart="973";shortTE="F";uid="56a687ef-55e7-4f3f-a85e-ed7c1eafcecf"
NW_007377776.1	RepeatMasker	Unknown	119428	119546	848	-	.	ID="RND-1_FAMILY-295";Tend="900";Tstart="782";shortTE="F";uid="f75895d7-d4f7-4766-89fe-0cea18230e9a"
NW_007377776.1	RepeatMasker	Satellite	130906	131094	1428	-	.	ID="RND-6_FAMILY-2981";Tend="1701";Tstart="1514";shortTE="F";uid="f2aa83b7-9bf4-40a6-bca9-10e25b6d9bb5"
NW_007377776.1	RepeatMasker	DNA/Maverick	40641	40955	1680	-	.	ID="RND-1_FAMILY-84";Tend="1071";Tstart="762";shortTE="F";uid="a85d8275-23c2-4024-895b-4e43c675be30"
NW_007377776.1	RepeatMasker	Unknown	102983	103327	2438	-	.	ID="RND-1_FAMILY-658";Tend="780";Tstart="457";shortTE="F";uid="4882d55d-02db-4312-a347-851288da3380"
NW_007377776.1	RepeatMasker	Unknown	124110	124274	1054	-	.	ID="RND-6_FAMILY-2666";Tend="1772";Tstart="1609";shortTE="F";uid="b3605aad-8b66-49f0-b12c-329b9d036be9"
NW_007377776.1	RepeatMasker	SINE/tRNA-RTE	198551	198706	1267	-	.	ID="RND-6_FAMILY-31686";Tend="1299";Tstart="1144";shortTE="F";uid="c00016ea-5de3-4467-875e-ca8678a7ff2e"
NW_007377776.1	RepeatMasker	SINE/tRNA-RTE	9603	9728	788	-	.	ID="RND-1_FAMILY-111";Tend="1174";Tstart="1054";shortTE="F";uid="42e58951-08bc-4aa5-9918-23ede330582b"
NW_007377776.1	RepeatMasker	DNA/Crypton-I	61699	62080	713	-	.	ID="RND-5_FAMILY-277";Tend="557";Tstart="115";shortTE="F";uid="c070300e-7bff-4262-90cb-753380cad7da"
NW_007377776.1	RepeatMasker	Unknown	172763	172885	435	-	.	ID="RND-1_FAMILY-311";Tend="4760";Tstart="4648";shortTE="F";uid="cab0332f-a4f8-4697-b261-ebc262cccf93"
NW_007377776.1	RepeatMasker	Unknown	224489	224786	488	-	.	ID="RND-6_FAMILY-25310";Tend="607";Tstart="254";shortTE="F";uid="a13cb440-33cd-4a2c-b5c3-63580b890ec8"
NW_007377776.1	RepeatMasker	SINE/tRNA-RTE	75233	75360	733	-	.	ID="RND-1_FAMILY-79";Tend="1992";Tstart="1864";shortTE="F";uid="4ac1c6e8-6940-429f-81ef-22f0771ae851"
NW_007377776.1	RepeatMasker	DNA/Sola-2	38076	38376	1632	-	.	ID="RND-1_FAMILY-789";Tend="1284";Tstart="973";shortTE="F";uid="b6e4478c-e452-4a47-a63d-9145e34dabda"
NW_007377776.1	RepeatMasker	RC/Helitron	52593	52774	1300	-	.	ID="RND-1_FAMILY-560";Tend="1093";Tstart="912";shortTE="F";uid="c3604cb5-55fc-41cc-b90f-3e868a450a99"
NW_007377776.1	RepeatMasker	Unknown	95816	95955	692	-	.	ID="RND-6_FAMILY-3150";TEgroup="ctg_337%7CRND-6_FAMILY-3150%7C1";Tend="888";Tstart="764";shortTE="T";uid="d68ddc89-bdd7-4323-94e8-f1772cb697dc"
NW_007377776.1	RepeatMasker	SINE/ID	135399	135522	674	-	.	ID="RND-1_FAMILY-9";Tend="991";Tstart="865";shortTE="F";uid="51d4cd12-2de7-4a8e-a0b6-fb140186fa7c"
NW_007377776.1	RepeatMasker	Unknown	102347	102597	1902	-	.	ID="RND-6_FAMILY-1666";Tend="1033";Tstart="777";shortTE="F";uid="0da030a1-1972-4c24-8f97-6504783a0b1a"
NW_007377776.1	RepeatMasker	SINE/tRNA-Core	107085	107255	1165	-	.	ID="RND-6_FAMILY-3547";Tend="1900";Tstart="1723";shortTE="F";uid="d14d77f5-6c53-4442-9293-46680b562455"
NW_007377776.1	RepeatMasker	SINE/5S	146664	146811	1067	-	.	ID="RND-1_FAMILY-103";Tend="804";Tstart="659";shortTE="F";uid="efd2eab0-3cf8-4203-b2b0-ee864abe6927"
NW_007377776.1	RepeatMasker	SINE/ID	85000	85201	1273	-	.	ID="RND-1_FAMILY-16";Tend="1074";Tstart="866";shortTE="F";uid="11398691-175b-4621-8f17-0d16700c6f39"
NW_007377776.1	RepeatMasker	SINE/ID	44989	45210	942	-	.	ID="RND-1_FAMILY-5";Tend="1741";Tstart="1525";shortTE="F";uid="2d113420-3c22-433f-a200-cf066404d369"
NW_007377776.1	RepeatMasker	Unknown	31578	31889	634	-	.	ID="RND-1_FAMILY-70";TEgroup="ctg_337%7CRND-1_FAMILY-70%7C1";Tend="1045";Tstart="917";shortTE="F";uid="1d54cb02-b3e7-4d00-9796-9a189c0bf372"
NW_007377776.1	RepeatMasker	Unknown	126072	126326	1597	-	.	ID="RND-6_FAMILY-1666";Tend="1035";Tstart="799";shortTE="F";uid="1bd8afa8-9c34-4987-b06d-f41258b88bb5"
NW_007377776.1	RepeatMasker	SINE/ID	82543	82725	1064	-	.	ID="RND-1_FAMILY-16";Tend="1072";Tstart="883";shortTE="F";uid="ad4dccbf-0359-4edc-9dd0-58a1ed73ae86"
NW_007377776.1	RepeatMasker	DNA/P	91335	91442	685	-	.	ID="RND-5_FAMILY-7514";Tend="1225";Tstart="1116";shortTE="F";uid="6bbb3e6d-6348-445e-a2f4-494e55a6bd58"
NW_007377776.1	RepeatMasker	Unknown	84159	84325	611	-	.	ID="RND-1_FAMILY-27";Tend="847";Tstart="645";shortTE="F";uid="6f69b8c6-86b9-474c-87fd-b2925e884e3b"
NW_007377776.1	RepeatMasker	Unknown	58386	58825	3292	-	.	ID="RND-5_FAMILY-221";Tend="1350";Tstart="888";shortTE="F";uid="1f4ebf8e-aa54-4cfb-a70f-5bc190d63dd0"
NW_007377776.1	RepeatMasker	Satellite	214756	214905	637	-	.	ID="RND-6_FAMILY-2981";Tend="646";Tstart="494";shortTE="F";uid="fbc54f49-b5d7-4c26-bcb1-4034ced4f460"
NW_007377776.1	RepeatMasker	Unknown	110329	110487	865	-	.	ID="RND-6_FAMILY-1666";Tend="1022";Tstart="839";shortTE="F";uid="50a74afe-952b-472f-a437-c9dac3f54d03"
NW_007377776.1	RepeatMasker	Unknown	205074	205306	1598	-	.	ID="RND-6_FAMILY-1666";Tend="1028";Tstart="791";shortTE="F";uid="f5524331-ca04-4f9c-a9b4-0d380ee56e3f"
NW_007377776.1	RepeatMasker	Unknown	127121	127298	1016	-	.	ID="RND-1_FAMILY-19";Tend="1017";Tstart="833";shortTE="F";uid="ea0e87cb-ce48-45e1-9b94-cc6b12225197"
NW_007377776.1	RepeatMasker	Unknown	16709	16907	625	-	.	ID="RND-6_FAMILY-10216";TEgroup="ctg_337%7CRND-6_FAMILY-10216%7C1";Tend="873";Tstart="797";shortTE="T";uid="2658fbac-a280-4780-a955-f6aed5eb7bf8"
NW_007377776.1	RepeatMasker	DNA/hAT-Blackjack	151712	151815	858	-	.	ID="RND-1_FAMILY-66";Tend="867";Tstart="764";shortTE="F";uid="f06bd4eb-77de-41d1-9b28-80298fa104af"
NW_007377776.1	RepeatMasker	RC/Helitron	52269	52466	938	-	.	ID="RND-1_FAMILY-308";Tend="1983";Tstart="1792";shortTE="F";uid="98960ad4-fa6a-4790-9f29-1354c32c2384"
NW_007377776.1	RepeatMasker	Unknown	193187	193539	1953	-	.	ID="RND-6_FAMILY-427";Tend="1021";Tstart="693";shortTE="F";uid="f1e2b609-d0bc-4730-bc92-1da3bbf6e0bb"
NW_007377776.1	RepeatMasker	Unknown	107977	108083	825	-	.	ID="RND-6_FAMILY-6470";Tend="1403";Tstart="1297";shortTE="F";uid="1409f304-3335-4eaa-be5e-c55ced27c10f"
NW_007377776.1	RepeatMasker	Unknown	152707	152819	589	-	.	ID="RND-1_FAMILY-61";Tend="1022";Tstart="915";shortTE="F";uid="022bfe01-6398-48b4-ad81-f8990e548876"
NW_007377776.1	RepeatMasker	SINE/tRNA-Core	112849	113160	1278	-	.	ID="RND-1_FAMILY-72";Tend="1122";Tstart="780";shortTE="F";uid="4ea2e4ec-d48d-4536-a48d-47dcc7b34626"
NW_007377776.1	RepeatMasker	Unknown	19870	20014	1040	-	.	ID="RND-1_FAMILY-106";Tend="1158";Tstart="1012";shortTE="F";uid="b47a127e-6cb5-4086-9dba-9f024921fee1"
NW_007377776.1	RepeatMasker	Unknown	140816	141144	1447	-	.	ID="RND-1_FAMILY-214";Tend="1130";Tstart="864";shortTE="F";uid="b3ae67e2-a779-4d1a-a99f-be1582ed9f82"
NW_007377776.1	RepeatMasker	Unknown	97065	97194	780	-	.	ID="RND-1_FAMILY-80";Tend="1067";Tstart="936";shortTE="F";uid="931f54ac-ba62-4524-8825-548bfd741051"
NW_007377776.1	RepeatMasker	LINE/RTE-BovB	84246	84350	741	-	.	ID="RND-6_FAMILY-4311";Tend="472";Tstart="372";shortTE="F";uid="5cb60812-15b3-4c90-8208-be8808c7cd1b"
NW_007377776.1	RepeatMasker	LINE/I	103696	103898	615	-	.	ID="RND-5_FAMILY-2097";Tend="1276";Tstart="1061";shortTE="F";uid="841bc4b2-ba2b-47ed-8734-d864799fd85d"
NW_007377776.1	RepeatMasker	Unknown	207307	207439	840	-	.	ID="RND-5_FAMILY-5515";Tend="795";Tstart="662";shortTE="F";uid="80352cbe-9ac1-4326-9a1b-5eaeef345030"
NW_007377776.1	RepeatMasker	SINE/ID	127752	127959	1824	-	.	ID="RND-1_FAMILY-9";Tend="994";Tstart="787";shortTE="F";uid="9016ce11-adc7-4e7b-a240-3a9a842c192a"
NW_007377776.1	RepeatMasker	Unknown	4851	5038	844	-	.	ID="RND-6_FAMILY-20204";Tend="1668";Tstart="1483";shortTE="F";uid="7da4696c-97d3-4818-8745-110531e60620"
NW_007377776.1	RepeatMasker	LINE/Dong-R4	69255	69366	565	-	.	ID="RND-6_FAMILY-9997";Tend="1738";Tstart="1620";shortTE="F";uid="30f1ec14-5b7e-446c-a281-c86136f0c1fa"
NW_007377776.1	RepeatMasker	DNA/Maverick	9273	9625	541	-	.	ID="RND-6_FAMILY-12032";TEgroup="ctg_337%7CRND-6_FAMILY-12032%7C1";Tend="998";Tstart="658";shortTE="F";uid="6580823c-889f-4a10-b41b-766f9930b713"
NW_007377776.1	RepeatMasker	Unknown	175209	175326	410	-	.	ID="RND-1_FAMILY-311";Tend="4760";Tstart="4653";shortTE="F";uid="6bfa8d0e-3c8d-48e6-9f45-56f88c33bc70"
NW_007377776.1	RepeatMasker	SINE/tRNA-Meta	165176	165287	645	-	.	ID="RND-1_FAMILY-97";Tend="939";Tstart="826";shortTE="F";uid="b2df3fe1-ceb0-401f-92a2-5e749bf6f419"
NW_007377776.1	RepeatMasker	Unknown	9026	9277	982	-	.	ID="RND-1_FAMILY-52";Tend="1358";Tstart="1107";shortTE="F";uid="8e2a474e-5e6b-4ff9-a909-4e553fdc0bad"
NW_007377776.1	RepeatMasker	Unknown	41982	43420	3050	-	.	ID="RND-1_FAMILY-668";Tend="1662";Tstart="290";shortTE="F";uid="64d55159-6e2c-463c-a219-a9680355c539"
NW_007377776.1	RepeatMasker	SINE/ID	216910	217028	1013	-	.	ID="RND-1_FAMILY-26";Tend="1316";Tstart="1198";shortTE="F";uid="70911bfb-b664-491c-aa65-89cd6fac97ab"
NW_007377776.1	RepeatMasker	Unknown	96441	96588	634	-	.	ID="RND-6_FAMILY-3150";TEgroup="ctg_337%7CRND-6_FAMILY-3150%7C2";Tend="1046";Tstart="764";shortTE="T";uid="c63d1ffe-6b7a-489a-9332-8c0ca6993af8"
NW_007377776.1	RepeatMasker	LINE/RTE-BovB	167659	167890	878	-	.	ID="RND-6_FAMILY-4311";Tend="614";Tstart="366";shortTE="F";uid="162e131d-baca-4648-8cf7-fc5917a20d60"
NW_007377776.1	RepeatMasker	Unknown	126693	126825	1062	-	.	ID="RND-1_FAMILY-278";Tend="819";Tstart="692";shortTE="F";uid="72b72367-0098-4b2c-9790-65b4c460f1b4"
NW_007377776.1	RepeatMasker	LINE/L1-Tx1	177470	177772	813	-	.	ID="RND-1_FAMILY-1";Tend="974";Tstart="735";shortTE="F";uid="d65d3103-390b-4462-9eb1-c70a7364001f"
NW_007377776.1	RepeatMasker	DNA/Sola-2	140355	140808	2310	-	.	ID="RND-1_FAMILY-95";Tend="1450";Tstart="1061";shortTE="F";uid="1e6fc9a1-9ffd-4572-8103-d119a751e559"
NW_007377776.1	RepeatMasker	SINE/ID	115960	116155	1346	-	.	ID="RND-1_FAMILY-5";Tend="1760";Tstart="1566";shortTE="F";uid="c92a1951-0e74-457c-88e8-5a8f64152548"
NW_007377776.1	RepeatMasker	Unknown	120313	120459	813	-	.	ID="RND-6_FAMILY-23725";TEgroup="ctg_337%7CRND-6_FAMILY-23725%7C1";Tend="1352";Tstart="1226";shortTE="T";uid="653d027c-7836-4f61-8257-c79bf3529528"
NW_007377776.1	RepeatMasker	Unknown	70077	70190	455	-	.	ID="RND-1_FAMILY-458";Tend="2103";Tstart="1993";shortTE="F";uid="65412865-986d-4bb4-89f8-fdc08682eecd"
NW_007377776.1	RepeatMasker	SINE/5S	106605	106787	643	-	.	ID="RND-1_FAMILY-103";Tend="891";Tstart="663";shortTE="F";uid="9ebcb7a2-d3d0-405f-b228-f6e6389a2249"
NW_007377776.1	RepeatMasker	Unknown	47791	49421	3305	-	.	ID="RND-1_FAMILY-668";Tend="1662";Tstart="115";shortTE="F";uid="d5ebcfb1-70ca-47ee-a587-4841491e44db"
NW_007377776.1	RepeatMasker	SINE/ID	90434	90837	812	-	.	ID="RND-1_FAMILY-4";Tend="1793";Tstart="1437";shortTE="F";uid="48469741-1266-406b-97ce-3382f475815e"
NW_007380809.1	RepeatMasker	DNA/TcMar-Tc1	7046	7157	489	+	.	ID="RND-1_FAMILY-525";Tend="1673";Tstart="1561";shortTE="F";uid="10014945-cab2-41c9-836a-e34c22bce263"
NW_007380809.1	RepeatMasker	DNA/TcMar-Tc1	4967	5078	489	+	.	ID="RND-1_FAMILY-525";Tend="1673";Tstart="1561";shortTE="F";uid="1b094e49-072d-4188-8bf5-8c56e86ed789"
NW_007380809.1	RepeatMasker	DNA/TcMar-Tc1	3482	3593	489	+	.	ID="RND-1_FAMILY-525";Tend="1673";Tstart="1561";shortTE="F";uid="fe780eba-58e7-46cd-8578-486473cac3ef"
NW_007380809.1	RepeatMasker	DNA/TcMar-Tc1	5264	5375	489	+	.	ID="RND-1_FAMILY-525";Tend="1673";Tstart="1561";shortTE="F";uid="47f08c38-5869-40bc-952c-35d2165ec5cf"
NW_007380809.1	RepeatMasker	DNA/TcMar-Tc1	5561	5672	489	+	.	ID="RND-1_FAMILY-525";Tend="1673";Tstart="1561";shortTE="F";uid="b2d3f346-4a5d-42c7-8026-5d052e8683bd"
NW_007380809.1	RepeatMasker	DNA/TcMar-Tc1	2294	2405	489	+	.	ID="RND-1_FAMILY-525";Tend="1673";Tstart="1561";shortTE="F";uid="64b8db9b-ddfe-413d-939d-f4eae6384a3b"
NW_007380809.1	RepeatMasker	DNA/TcMar-Tc1	13460	13571	496	+	.	ID="RND-1_FAMILY-525";Tend="1673";Tstart="1561";shortTE="F";uid="d5e9caba-61d6-4c49-b8f1-6ab954b12d51"
NW_007380809.1	RepeatMasker	DNA/TcMar-Tc1	15242	15353	496	+	.	ID="RND-1_FAMILY-525";Tend="1673";Tstart="1561";shortTE="F";uid="c4d34733-e1c4-4350-81da-11813229dc76"
NW_007380809.1	RepeatMasker	DNA/TcMar-Tc1	11678	11789	496	+	.	ID="RND-1_FAMILY-525";Tend="1673";Tstart="1561";shortTE="F";uid="f0861d3a-5cb9-463c-b529-4c5e33c44c5a"
NW_007380809.1	RepeatMasker	DNA/TcMar-Tc1	17024	17135	496	+	.	ID="RND-1_FAMILY-525";Tend="1673";Tstart="1561";shortTE="F";uid="61374c1c-a8ab-4b75-aee7-f0bdd7c34951"
NW_007380809.1	RepeatMasker	DNA/TcMar-Tc1	1700	1811	496	+	.	ID="RND-1_FAMILY-525";Tend="1673";Tstart="1561";shortTE="F";uid="e51b8686-78ef-4e82-b825-75b6f75c9862"
NW_007380809.1	RepeatMasker	DNA/TcMar-Tc1	13163	13274	496	+	.	ID="RND-1_FAMILY-525";Tend="1673";Tstart="1561";shortTE="F";uid="70dc5e85-6ec3-4019-adb4-f5ff3c66fb6e"
NW_007380809.1	RepeatMasker	DNA/TcMar-Tc1	17618	17729	496	+	.	ID="RND-1_FAMILY-525";Tend="1673";Tstart="1561";shortTE="F";uid="d2885e3a-e098-4a80-b96b-d4bfef112332"
NW_007380809.1	RepeatMasker	DNA/TcMar-Tc1	14351	14462	496	+	.	ID="RND-1_FAMILY-525";Tend="1673";Tstart="1561";shortTE="F";uid="b14dd8cc-ef2f-4528-b9d6-71478a88b2e6"
NW_007380809.1	RepeatMasker	DNA/TcMar-Mariner	10526	10847	1136	+	.	ID="RND-1_FAMILY-231";Tend="1020";Tstart="688";shortTE="F";uid="d425331d-3ea9-4ae2-ad34-d58a671ddf4c"
NW_007380809.1	RepeatMasker	DNA/TcMar-Tc1	5858	5969	489	+	.	ID="RND-1_FAMILY-525";Tend="1673";Tstart="1561";shortTE="F";uid="b9008122-6a76-4580-927f-0c9abcf96855"
NW_007380809.1	RepeatMasker	DNA/TcMar-Tc1	3185	3296	489	+	.	ID="RND-1_FAMILY-525";Tend="1673";Tstart="1561";shortTE="F";uid="84e20d7b-5bc2-4290-bfea-56f5bbd7c849"
NW_007380809.1	RepeatMasker	DNA/TcMar-Tc1	7640	7751	489	+	.	ID="RND-1_FAMILY-525";Tend="1673";Tstart="1561";shortTE="F";uid="5f42285c-4d0e-4b46-b0ff-6878fecf1d19"
NW_007380809.1	RepeatMasker	DNA/TcMar-Tc1	7343	7454	489	+	.	ID="RND-1_FAMILY-525";Tend="1673";Tstart="1561";shortTE="F";uid="92fbb841-d4cd-49d3-8f91-487fd1639d17"
NW_007380809.1	RepeatMasker	DNA/TcMar-Tc1	12272	12383	496	+	.	ID="RND-1_FAMILY-525";Tend="1673";Tstart="1561";shortTE="F";uid="5da9fc74-1d05-479b-ad8d-6f57ef8e934a"
NW_007380809.1	RepeatMasker	DNA/TcMar-Tc1	12569	12680	496	+	.	ID="RND-1_FAMILY-525";Tend="1673";Tstart="1561";shortTE="F";uid="9b93df01-019b-48e6-9321-9ff462de07b6"
NW_007380809.1	RepeatMasker	DNA/TcMar-Tc1	11975	12086	496	+	.	ID="RND-1_FAMILY-525";Tend="1673";Tstart="1561";shortTE="F";uid="0d2969d5-e18e-40b2-8cd5-d0b871c67511"
NW_007380809.1	RepeatMasker	DNA/TcMar-Tc1	4373	4484	489	+	.	ID="RND-1_FAMILY-525";Tend="1673";Tstart="1561";shortTE="F";uid="4ceaaf32-c0b9-45e0-b610-a1647b0720d0"
NW_007380809.1	RepeatMasker	DNA/TcMar-Tc1	16133	16244	496	+	.	ID="RND-1_FAMILY-525";Tend="1673";Tstart="1561";shortTE="F";uid="dd1ff074-394a-4d55-a39c-4fbacbf8dbce"
NW_007380809.1	RepeatMasker	DNA/TcMar-Tc1	8531	8642	489	+	.	ID="RND-1_FAMILY-525";Tend="1673";Tstart="1561";shortTE="F";uid="4dc758e2-e246-4c51-a046-87dab3a11da9"
NW_007380809.1	RepeatMasker	DNA/TcMar-Tc1	14648	14759	496	+	.	ID="RND-1_FAMILY-525";Tend="1673";Tstart="1561";shortTE="F";uid="43dfee27-04f2-4a6f-9c99-959b6fec4a73"
NW_007380809.1	RepeatMasker	DNA/TcMar-Tc1	17972	18585	3959	+	.	ID="RND-1_FAMILY-627";Tend="1442";Tstart="823";shortTE="F";uid="29a180b8-6751-499f-b738-6d20eb161ac4"
NW_007380809.1	RepeatMasker	DNA/TcMar-Tc1	4670	4781	489	+	.	ID="RND-1_FAMILY-525";Tend="1673";Tstart="1561";shortTE="F";uid="0d006db0-4d7d-43fb-9f0f-a4471743f9ec"
NW_007380809.1	RepeatMasker	DNA/TcMar-Tc1	6452	6563	489	+	.	ID="RND-1_FAMILY-525";Tend="1673";Tstart="1561";shortTE="F";uid="0eeb120e-b013-4048-8de8-8125524c8950"
NW_007380809.1	RepeatMasker	DNA/TcMar-Tc1	2591	2702	489	+	.	ID="RND-1_FAMILY-525";Tend="1673";Tstart="1561";shortTE="F";uid="a10763ea-f06a-4a4a-8cbe-4dfdd8a096c1"
NW_007380809.1	RepeatMasker	DNA/TcMar-Tc1	6749	6860	489	+	.	ID="RND-1_FAMILY-525";Tend="1673";Tstart="1561";shortTE="F";uid="5ed93909-e2ca-4157-856b-043643e8515e"
NW_007380809.1	RepeatMasker	DNA/TcMar-Tc1	16727	16838	496	+	.	ID="RND-1_FAMILY-525";Tend="1673";Tstart="1561";shortTE="F";uid="f5f85b03-ab5a-4965-a672-a1d914f42d80"
NW_007380809.1	RepeatMasker	DNA/TcMar-Tc1	8828	8939	489	+	.	ID="RND-1_FAMILY-525";Tend="1673";Tstart="1561";shortTE="F";uid="b33f81eb-3f04-4536-8756-0ad66ac6985d"
NW_007380809.1	RepeatMasker	DNA/TcMar-Tc1	14945	15056	496	+	.	ID="RND-1_FAMILY-525";Tend="1673";Tstart="1561";shortTE="F";uid="2a2c8b25-e715-465a-b504-8f22e122484a"
NW_007380809.1	RepeatMasker	DNA/TcMar-Tc1	14054	14165	496	+	.	ID="RND-1_FAMILY-525";Tend="1673";Tstart="1561";shortTE="F";uid="b7c41ca9-7910-4125-9dd4-52c36ed27d82"
NW_007380809.1	RepeatMasker	DNA/TcMar-Tc1	15539	15650	496	+	.	ID="RND-1_FAMILY-525";Tend="1673";Tstart="1561";shortTE="F";uid="34c2a906-3ad0-4847-91c7-1d1eb3275c5c"
NW_007380809.1	RepeatMasker	DNA/TcMar-Tc1	1997	2108	496	+	.	ID="RND-1_FAMILY-525";Tend="1673";Tstart="1561";shortTE="F";uid="b4c30b9a-3a45-41cf-b7c5-6160e7b7d368"
NW_007380809.1	RepeatMasker	DNA/TcMar-Tc1	3779	3890	489	+	.	ID="RND-1_FAMILY-525";Tend="1673";Tstart="1561";shortTE="F";uid="da195312-bcb7-4399-bef0-8f6443de1126"
NW_007380809.1	RepeatMasker	DNA/TcMar-Tc1	9719	9830	489	+	.	ID="RND-1_FAMILY-525";Tend="1673";Tstart="1561";shortTE="F";uid="808675bc-90b1-43d3-9d6b-a673173ee1bf"
NW_007380809.1	RepeatMasker	DNA/TcMar-Tc1	12866	12977	496	+	.	ID="RND-1_FAMILY-525";Tend="1673";Tstart="1561";shortTE="F";uid="2475fef2-387e-4e4f-8986-f8ef1a025d5c"
NW_007380809.1	RepeatMasker	DNA/TcMar-Tc1	6155	6266	489	+	.	ID="RND-1_FAMILY-525";Tend="1673";Tstart="1561";shortTE="F";uid="04735517-70f3-4e59-a061-f69be0ec02a9"
NW_007380809.1	RepeatMasker	DNA/TcMar-Tc1	16430	16541	496	+	.	ID="RND-1_FAMILY-525";Tend="1673";Tstart="1561";shortTE="F";uid="6251a1b1-fa99-4575-a7d0-ebc43a860969"
NW_007380809.1	RepeatMasker	DNA/TcMar-Tc1	7937	8048	489	+	.	ID="RND-1_FAMILY-525";Tend="1673";Tstart="1561";shortTE="F";uid="685837f6-11cf-4690-acd3-e2dd1fe76575"
NW_007380809.1	RepeatMasker	DNA/TcMar-Tc1	9422	9533	489	+	.	ID="RND-1_FAMILY-525";Tend="1673";Tstart="1561";shortTE="F";uid="3390ba50-67cd-41cc-93ce-9f02faee63b4"
NW_007380809.1	RepeatMasker	DNA/TcMar-Tc1	15836	15947	496	+	.	ID="RND-1_FAMILY-525";Tend="1673";Tstart="1561";shortTE="F";uid="9c83b638-1666-4c93-b2c9-00cba1255e20"
NW_007380809.1	RepeatMasker	DNA/TcMar-Tc1	4076	4187	489	+	.	ID="RND-1_FAMILY-525";Tend="1673";Tstart="1561";shortTE="F";uid="58337f56-2545-4da7-b3ae-56f1b8be092a"
NW_007380809.1	RepeatMasker	DNA/TcMar-Tc1	8234	8345	489	+	.	ID="RND-1_FAMILY-525";Tend="1673";Tstart="1561";shortTE="F";uid="743b442d-d3d1-4062-b8b6-ff80943a8ef9"
NW_007380809.1	RepeatMasker	DNA/TcMar-Tc1	2888	2999	489	+	.	ID="RND-1_FAMILY-525";Tend="1673";Tstart="1561";shortTE="F";uid="0bc027bd-6beb-460d-90b8-e47c18d7c926"
NW_007380809.1	RepeatMasker	DNA/TcMar-Tc1	13757	13868	496	+	.	ID="RND-1_FAMILY-525";Tend="1673";Tstart="1561";shortTE="F";uid="836774be-eb65-442f-8b11-11b41a310eb9"
NW_007380809.1	RepeatMasker	DNA/TcMar-Tc1	17321	17432	496	+	.	ID="RND-1_FAMILY-525";Tend="1673";Tstart="1561";shortTE="F";uid="bc6e6593-cd35-4fa2-b3cc-f0433f31290e"
NW_007380809.1	RepeatMasker	DNA/TcMar-Tc1	9125	9236	489	+	.	ID="RND-1_FAMILY-525";Tend="1673";Tstart="1561";shortTE="F";uid="bdea329f-25bd-4995-bbf0-53ce4dbd74f2"
NW_007380809.1	RepeatMasker	LINE/I-Jockey	9848	10269	531	-	.	ID="VINGI-1_APIS";Tend="2831";Tstart="2406";shortTE="F";uid="16961f23-0f77-4398-86aa-1450a2762d1f"
NW_007380809.1	RepeatMasker	Unknown	17819	17934	768	-	.	ID="RND-6_FAMILY-48653";Tend="706";Tstart="589";shortTE="F";uid="d2a8e87e-87c9-455c-9bf0-16809fff5a6a"
NW_007380809.1	RepeatMasker	Unknown	1102	1509	1870	-	.	ID="RND-5_FAMILY-2202";Tend="1303";Tstart="846";shortTE="F";uid="1fbc776e-ec24-463b-b1e6-05111686e81f"
NW_007380809.1	RepeatMasker	LINE/I-Jockey	18771	19038	444	-	.	ID="VINGI-31_LMI";Tend="3070";Tstart="2791";shortTE="F";uid="4228aacf-c688-4c26-819b-750f877b52e5"
NW_007411140.1	RepeatMasker	LINE/L2	1	155	990	+	.	ID="RND-5_FAMILY-738";Tend="1336";Tstart="1178";shortTE="F";uid="04acb6d2-2a45-40b8-a3f2-62211f9ebb33"
NW_007411140.1	RepeatMasker	Unknown	483	629	1190	-	.	ID="RND-5_FAMILY-2138";Tend="986";Tstart="840";shortTE="F";uid="64f89398-bf20-4643-b642-7dd7f9c36172"
NW_007411141.1	RepeatMasker	SINE/tRNA-RTE	429	554	539	+	.	ID="RND-1_FAMILY-79";Tend="1106";Tstart="979";shortTE="F";uid="d1ab59e6-ef2a-433c-beac-9b3d0a535d35"
NW_007411141.1	RepeatMasker	Satellite	366	538	843	-	.	ID="RND-1_FAMILY-51";Tend="1037";Tstart="848";shortTE="F";uid="2b6084f6-1961-4e7f-beea-43b7686fef5a"
NW_007411142.1	RepeatMasker	RC/Helitron	385	602	1930	+	.	ID="RND-1_FAMILY-570";Tend="1092";Tstart="875";shortTE="F";uid="edf15e32-3d5d-4112-a864-80cdeb65bd50"
NW_007411145.1	RepeatMasker	Unknown	511	629	610	+	.	ID="RND-1_FAMILY-80";Tend="989";Tstart="875";shortTE="F";uid="228514f7-db2d-4ffb-bbc7-85e9b2add647"
NW_007411145.1	RepeatMasker	Unknown	1	166	1408	-	.	ID="RND-1_FAMILY-52";Tend="1078";Tstart="913";shortTE="F";uid="cd28f907-e182-4b0e-8d43-20ea1567a5b1"
NW_007411146.1	RepeatMasker	Unknown	1	235	1814	-	.	ID="RND-5_FAMILY-5246";Tend="934";Tstart="701";shortTE="F";uid="6e668f83-970b-4b96-8339-86b6e9778f46"
NW_007411148.1	RepeatMasker	Unknown	269	576	1666	+	.	ID="RND-1_FAMILY-415";TEgroup="ctg_33709%7CRND-1_FAMILY-415%7C1";Tend="1159";Tstart="926";shortTE="F";uid="ba1a85c2-c41c-4993-b80a-2dafb187fd31"
NW_007380810.1	RepeatMasker	DNA/TcMar-Mariner	6310	6494	700	+	.	ID="RND-1_FAMILY-231";Tend="982";Tstart="797";shortTE="F";uid="5bf08913-a651-4e49-b6ac-b42df1c57bdc"
NW_007380810.1	RepeatMasker	Unknown	5611	5765	1224	+	.	ID="RND-6_FAMILY-29318";Tend="1301";Tstart="1146";shortTE="F";uid="c30b0565-c23c-4a12-b38b-27da7c8feea0"
NW_007380810.1	RepeatMasker	Unknown	4406	4542	1183	+	.	ID="RND-1_FAMILY-220";Tend="812";Tstart="676";shortTE="F";uid="2864cba4-aacf-4dbf-957b-1e296a35342d"
NW_007380810.1	RepeatMasker	Unknown	16842	17258	3625	+	.	ID="RND-6_FAMILY-62244";Tend="1105";Tstart="689";shortTE="F";uid="73d25501-2de0-4a08-a8c7-2c891d757ae3"
NW_007380810.1	RepeatMasker	Unknown	2655	2820	1207	+	.	ID="RND-1_FAMILY-253";Tend="942";Tstart="775";shortTE="F";uid="e0a1585f-5669-411b-bf68-6a5b3dd1a584"
NW_007380810.1	RepeatMasker	Unknown	8610	8773	1162	+	.	ID="RND-1_FAMILY-253";Tend="942";Tstart="777";shortTE="F";uid="6e9a576b-4b5f-4649-bc8b-62a81fba1249"
NW_007380810.1	RepeatMasker	SINE/tRNA-RTE	18269	18431	1376	-	.	ID="RND-1_FAMILY-22";Tend="862";Tstart="701";shortTE="F";uid="7eff5c6a-2c5e-4a7b-af08-a23da64a78a9"
NW_007380810.1	RepeatMasker	Unknown	16814	17005	724	-	.	ID="RND-6_FAMILY-23686";Tend="1032";Tstart="842";shortTE="F";uid="b21bf392-140a-46cd-ab5c-7eac578931bf"
NW_007380810.1	RepeatMasker	Satellite	10773	10980	965	-	.	ID="RND-1_FAMILY-51";Tend="202";Tstart="1";shortTE="F";uid="2f945cb8-feef-4af4-8b0a-ff51eaf2531b"
NW_007380810.1	RepeatMasker	SINE/tRNA-Core	6705	7231	431	-	.	ID="RND-1_FAMILY-87";Tend="2499";Tstart="1906";shortTE="F";uid="e8867485-d253-4bf3-b5cd-a5f543cf328a"
NW_007380810.1	RepeatMasker	Satellite	9953	10143	1056	-	.	ID="RND-1_FAMILY-51";Tend="1035";Tstart="790";shortTE="F";uid="40afdccf-b05d-4bb5-9d7a-16f945359201"
NW_007380810.1	RepeatMasker	DNA/hAT-hATm	78	198	1003	-	.	ID="RND-6_FAMILY-23";Tend="1894";Tstart="1774";shortTE="F";uid="760d9653-1aa6-48e6-9160-52227818f5fc"
NW_007380810.1	RepeatMasker	Unknown	12421	12704	2438	-	.	ID="RND-6_FAMILY-20204";Tend="1739";Tstart="1454";shortTE="F";uid="782db916-7aa6-4216-8946-c4914c2add2c"
NW_007380810.1	RepeatMasker	SINE/tRNA-Meta	11448	11607	1320	-	.	ID="RND-1_FAMILY-97";Tend="993";Tstart="835";shortTE="F";uid="cbbc35dc-17ac-4af5-9b52-04b4b735c58f"
NW_007411150.1	RepeatMasker	Unknown	144	417	1490	+	.	ID="RND-1_FAMILY-98";Tend="1112";Tstart="874";shortTE="F";uid="3d8de549-09eb-48ea-9dbe-7df163f1d445"
NW_007411150.1	RepeatMasker	Unknown	1	116	486	-	.	ID="RND-1_FAMILY-82";Tend="434";Tstart="329";shortTE="F";uid="b8ac0113-a44f-4b5d-b9f9-b2cc98b07b7a"
NW_007411151.1	RepeatMasker	SINE/tRNA-Core	413	516	409	+	.	ID="RND-1_FAMILY-87";Tend="1850";Tstart="1746";shortTE="F";uid="a26d3586-95e1-4550-b1b5-a62a2f000799"
NW_007411151.1	RepeatMasker	Unknown	269	493	925	+	.	ID="RND-1_FAMILY-166";Tend="1029";Tstart="783";shortTE="F";uid="eb6c1789-ad94-4d5a-9e42-e913d712e4a9"
NW_007411152.1	RepeatMasker	LTR	309	469	991	+	.	ID="RND-6_FAMILY-548";Tend="1121";Tstart="957";shortTE="F";uid="45a1b971-a019-47ef-abb8-c261846b9c8c"
NW_007411153.1	RepeatMasker	DNA/hAT-Blackjack	208	341	994	+	.	ID="RND-5_FAMILY-887";Tend="1218";Tstart="1087";shortTE="F";uid="f4adca62-b6f9-4ee1-914c-053752fabb27"
NW_007411154.1	RepeatMasker	DNA/hAT-Charlie	505	628	502	+	.	ID="RND-1_FAMILY-419";Tend="447";Tstart="317";shortTE="F";uid="ebc32db0-2f1e-405c-b43d-1359828f8e78"
NW_007411158.1	RepeatMasker	LINE/RTE-BovB	304	538	1521	+	.	ID="RND-6_FAMILY-54328";Tend="1028";Tstart="790";shortTE="F";uid="dd47be41-7c2b-435a-bf00-2c8acdc373c2"
NW_007380811.1	RepeatMasker	DNA/PIF-Harbinger	12257	12749	4549	-	.	ID="RND-6_FAMILY-16749";Tend="1458";Tstart="966";shortTE="F";uid="599ffe08-4ae4-4c7c-90c1-3ef8850246b0"
NW_007411159.1	RepeatMasker	Unknown	138	487	827	-	.	ID="RND-1_FAMILY-24";Tend="1972";Tstart="1769";shortTE="F";uid="06ae34de-c361-4bac-837b-fc438090ce39"
NW_007411160.1	RepeatMasker	Unknown	205	347	1238	+	.	ID="RND-1_FAMILY-278";Tend="819";Tstart="677";shortTE="F";uid="4f0e6413-b0ff-4bd3-bb81-c31e65e7d890"
NW_007411164.1	RepeatMasker	LINE/RTE-BovB	240	488	1150	+	.	ID="RND-6_FAMILY-4311";Tend="649";Tstart="394";shortTE="F";uid="c369534b-fc38-4446-8744-1c6c4734a1be"
NW_007411164.1	RepeatMasker	SINE/tRNA-Meta	488	629	1170	-	.	ID="RND-1_FAMILY-97";Tend="990";Tstart="849";shortTE="F";uid="f6bc45a2-d163-4fe6-927c-61cf0d12385b"
NW_007411167.1	RepeatMasker	Unknown	287	556	2317	+	.	ID="RND-1_FAMILY-844";Tend="1079";Tstart="810";shortTE="F";uid="73cf25ac-729e-45de-b325-c528fac5e769"
NW_007411167.1	RepeatMasker	SINE/ID	24	211	1193	+	.	ID="RND-1_FAMILY-16";Tend="1036";Tstart="852";shortTE="F";uid="573552b4-38b3-4781-8415-28f88d20048e"
NW_007411167.1	RepeatMasker	Unknown	64	244	686	-	.	ID="RND-6_FAMILY-55917";Tend="318";Tstart="147";shortTE="F";uid="e7e865d7-6609-467d-896d-440fbd43025a"
NW_007411168.1	RepeatMasker	LINE/RTE-BovB	423	556	755	+	.	ID="RND-6_FAMILY-4311";Tend="592";Tstart="459";shortTE="F";uid="00b9228d-faf9-46d8-9e76-8665e68a0afa"
NW_007411168.1	RepeatMasker	Satellite	297	436	461	+	.	ID="RND-6_FAMILY-11623";Tend="188";Tstart="38";shortTE="F";uid="f6b8849d-2e19-49b3-904d-1d7d270c9f90"
NW_007411168.1	RepeatMasker	SINE/5S	321	437	666	-	.	ID="RND-1_FAMILY-103";Tend="903";Tstart="784";shortTE="F";uid="c483e093-277f-4be0-995f-9c77c8b72f98"
NW_007380812.1	RepeatMasker	Unknown	530	807	970	+	.	ID="RND-1_FAMILY-166";TEgroup="ctg_3373%7CRND-1_FAMILY-166%7C1";Tend="945";Tstart="789";shortTE="F";uid="e666524d-d189-46e0-b030-ca2416976b45"
NW_007380812.1	RepeatMasker	RC/Helitron	7227	7375	934	+	.	ID="RND-6_FAMILY-8282";Tend="1106";Tstart="955";shortTE="F";uid="4c3b35fc-2bf9-4688-8610-f12ac0fbc824"
NW_007380812.1	RepeatMasker	Unknown	12931	13103	852	+	.	ID="RND-6_FAMILY-55917";Tend="322";Tstart="141";shortTE="F";uid="d5945dfe-485e-4a24-9420-f2087e506494"
NW_007380812.1	RepeatMasker	SINE/tRNA-Meta	5377	5515	953	+	.	ID="RND-1_FAMILY-97";Tend="991";Tstart="837";shortTE="F";uid="d87668dc-7e87-49c9-94e1-ff24336ef556"
NW_007380812.1	RepeatMasker	Unknown	13132	13258	465	+	.	ID="RND-1_FAMILY-70";Tend="1023";Tstart="911";shortTE="F";uid="41679fb4-6d82-4eaa-a54d-1c56e46b2856"
NW_007380812.1	RepeatMasker	SINE/tRNA-Meta	2468	2606	953	+	.	ID="RND-1_FAMILY-97";Tend="991";Tstart="837";shortTE="F";uid="32be7cfa-3a0f-482d-99ff-0ea81fe74177"
NW_007380812.1	RepeatMasker	Unknown	3380	3499	433	+	.	ID="RND-1_FAMILY-70";Tend="1039";Tstart="895";shortTE="F";uid="35fee80a-3bba-4d32-a958-3cf400c2b309"
NW_007380812.1	RepeatMasker	Unknown	1267	1537	2380	-	.	ID="RND-1_FAMILY-214";Tend="1130";Tstart="859";shortTE="F";uid="9290f3c3-598d-4f27-bd43-67fc573e7a56"
NW_007380812.1	RepeatMasker	DNA/hAT-Blackjack	3853	3954	920	-	.	ID="RND-5_FAMILY-4049";Tend="926";Tstart="825";shortTE="F";uid="d544bff4-66b0-4338-aa04-e1fe7623a3b5"
NW_007380812.1	RepeatMasker	RC/Helitron	10879	10981	470	-	.	ID="RND-1_FAMILY-670";Tend="1559";Tstart="1457";shortTE="F";uid="46f2f302-3cd4-48da-8886-cfc762e8a5e6"
NW_007380812.1	RepeatMasker	Unknown	6321	6585	749	-	.	ID="RND-1_FAMILY-166";TEgroup="ctg_3373%7CRND-1_FAMILY-166%7C2";Tend="945";Tstart="791";shortTE="F";uid="fc0b83be-bd46-469b-8c3a-90feb9b24626"
NW_007380812.1	RepeatMasker	Unknown	11314	11519	1768	-	.	ID="RND-1_FAMILY-52";Tend="1126";Tstart="923";shortTE="F";uid="cabbffd8-9c28-41d1-bfd5-f07b9dbc1140"
NW_007380812.1	RepeatMasker	Unknown	6973	7154	929	-	.	ID="RND-1_FAMILY-275";Tend="1064";Tstart="875";shortTE="F";uid="56cec54b-f965-4b8f-afb9-1e13be5a1b3a"
NW_007380812.1	RepeatMasker	RC/Helitron	3399	3501	446	-	.	ID="RND-1_FAMILY-670";Tend="1559";Tstart="1457";shortTE="F";uid="3c149cd6-d41e-4052-9d3a-86060f35b74c"
NW_007380812.1	RepeatMasker	Unknown	15737	15843	823	-	.	ID="RND-1_FAMILY-295";Tend="870";Tstart="763";shortTE="F";uid="17014e21-3136-45de-8a1d-29209895953f"
NW_007411169.1	RepeatMasker	Unknown	504	626	516	-	.	ID="RND-1_FAMILY-401";Tend="968";Tstart="860";shortTE="F";uid="c93157ef-88df-44cf-84d6-300254a85122"
NW_007411172.1	RepeatMasker	Unknown	21	475	2914	-	.	ID="RND-1_FAMILY-633";Tend="1290";Tstart="890";shortTE="F";uid="bb42af94-73ab-4225-9910-c215b064c952"
NW_007411174.1	RepeatMasker	Unknown	186	442	583	+	.	ID="RND-1_FAMILY-166";TEgroup="ctg_33735%7CRND-1_FAMILY-166%7C1";Tend="942";Tstart="790";shortTE="F";uid="9e0eda93-38e2-4c18-82fb-62421fd7f9fa"
NW_007411176.1	RepeatMasker	Unknown	48	243	405	+	.	ID="RND-1_FAMILY-410";Tend="1062";Tstart="835";shortTE="F";uid="aff4b629-7565-4a29-bf34-b30c01b76768"
NW_007411176.1	RepeatMasker	DNA/hAT	45	214	811	-	.	ID="RND-1_FAMILY-307";Tend="682";Tstart="518";shortTE="F";uid="8b5aa0bd-b211-4fff-ad2d-f5fe44032b4d"
NW_007411178.1	RepeatMasker	Satellite	235	399	844	+	.	ID="RND-1_FAMILY-51";Tend="958";Tstart="794";shortTE="F";uid="f101bbec-3341-41f8-8bb2-42074d296dbd"
NW_007380813.1	RepeatMasker	Unknown	15871	16143	522	+	.	ID="RND-6_FAMILY-28540";Tend="444";Tstart="308";shortTE="F";uid="fa8e6691-b4fe-4202-9e06-b7ba3fb74f12"
NW_007380813.1	RepeatMasker	SINE/tRNA-Meta	1648	1803	1218	+	.	ID="RND-1_FAMILY-97";Tend="994";Tstart="835";shortTE="F";uid="f000a8ff-3afe-46b0-a1ae-a5f56ed6256b"
NW_007380813.1	RepeatMasker	SINE/tRNA-Core	18703	18832	678	+	.	ID="RND-1_FAMILY-72";Tend="862";Tstart="737";shortTE="F";uid="3f02d26f-8b49-44da-8a9d-1a37c3614e4b"
NW_007380813.1	RepeatMasker	SINE/ID	17501	17748	768	+	.	ID="RND-1_FAMILY-5";Tend="1751";Tstart="1535";shortTE="F";uid="b015603a-7c2d-4e32-9f6b-323fcd6b4bc2"
NW_007380813.1	RepeatMasker	LINE/L1-Tx1	9381	9484	668	+	.	ID="RND-4_FAMILY-112";Tend="1795";Tstart="1697";shortTE="F";uid="161a56f0-0fe1-4881-953f-6f622bbd1673"
NW_007380813.1	RepeatMasker	Unknown	10243	10438	1717	+	.	ID="RND-1_FAMILY-195";Tend="1365";Tstart="1170";shortTE="F";uid="3dfe6075-8f25-49e6-ad19-c17a71bf55ed"
NW_007380813.1	RepeatMasker	LTR	18746	18869	1058	+	.	ID="RND-6_FAMILY-548";Tend="1080";Tstart="957";shortTE="F";uid="e855a3a4-031a-4137-89cb-e124da6544d4"
NW_007380813.1	RepeatMasker	Unknown	4599	4790	1004	+	.	ID="RND-1_FAMILY-65";Tend="1128";Tstart="939";shortTE="F";uid="2a9eff4a-68e0-4bb7-bf21-6f14adc7522c"
NW_007380813.1	RepeatMasker	DNA/hAT-Blackjack	267	508	537	+	.	ID="RND-1_FAMILY-66";TEgroup="ctg_3374%7CRND-1_FAMILY-66%7C1";Tend="884";Tstart="773";shortTE="T";uid="90795dba-1a07-4de3-a4b6-34a408069405"
NW_007380813.1	RepeatMasker	Unknown	1255	1379	911	+	.	ID="RND-1_FAMILY-70";Tend="1035";Tstart="911";shortTE="F";uid="4ed44126-f1da-4e96-9f33-2686cd917576"
NW_007380813.1	RepeatMasker	SINE/tRNA-Deu	18735	18836	734	+	.	ID="RND-1_FAMILY-320";Tend="879";Tstart="781";shortTE="F";uid="cd9b7448-ac6c-4072-92e3-5d3a4cb4319a"
NW_007380813.1	RepeatMasker	DNA/TcMar-Tc1	17115	17283	697	+	.	ID="RND-6_FAMILY-3797";TEgroup="ctg_3374%7CRND-6_FAMILY-3797%7C1";Tend="1418";Tstart="802";shortTE="F";uid="509f0257-2436-4f4a-bac4-58d6c998899a"
NW_007380813.1	RepeatMasker	SINE/tRNA-Core	18827	18935	636	+	.	ID="RND-1_FAMILY-30";Tend="533";Tstart="380";shortTE="F";uid="5b6b4a4d-fbb6-4796-83b2-b200ce34600b"
NW_007380813.1	RepeatMasker	SINE/ID	15567	15798	783	-	.	ID="RND-1_FAMILY-4";Tend="1660";Tstart="1439";shortTE="F";uid="1eccdf18-7b9f-4339-9576-be147ccfb30c"
NW_007380813.1	RepeatMasker	RC/Helitron	6816	7106	1445	-	.	ID="RND-1_FAMILY-305";Tend="1632";Tstart="1309";shortTE="F";uid="15a5cbbf-72af-406e-b588-fe39a755d62d"
NW_007380813.1	RepeatMasker	Unknown	156	270	404	-	.	ID="RND-1_FAMILY-401";Tend="836";Tstart="727";shortTE="F";uid="f8c93d95-f4b6-4faf-b5d3-a6805859c4ba"
NW_007380813.1	RepeatMasker	LINE/CR1	919	1088	999	-	.	ID="RND-6_FAMILY-8855";Tend="1014";Tstart="812";shortTE="F";uid="0e77797f-9330-4b94-8180-b84d3877d678"
NW_007380813.1	RepeatMasker	Unknown	16498	16630	859	-	.	ID="RND-1_FAMILY-459";Tend="776";Tstart="640";shortTE="F";uid="aa2c80eb-301b-4b96-a6fe-133c10daff43"
NW_007380813.1	RepeatMasker	RC/Helitron	5155	5402	1228	-	.	ID="RND-1_FAMILY-305";Tend="1631";Tstart="1400";shortTE="F";uid="53edb7e7-3663-41a2-b558-f7d7373bc170"
NW_007380813.1	RepeatMasker	Unknown	2592	3284	2709	-	.	ID="RND-5_FAMILY-3163";Tend="1410";Tstart="1024";shortTE="F";uid="435051d5-0aaa-418d-8ce7-c54c581c9417"
NW_007380813.1	RepeatMasker	Unknown	9227	9336	716	-	.	ID="RND-5_FAMILY-94";Tend="1011";Tstart="902";shortTE="F";uid="e8251ebe-1f3e-45fa-9621-44e4a5decf43"
NW_007380813.1	RepeatMasker	Satellite	2444	2584	696	-	.	ID="RND-1_FAMILY-674";Tend="147";Tstart="1";shortTE="F";uid="0b2127de-762a-474d-b6a4-9002fcea980c"
NW_007380813.1	RepeatMasker	Unknown	12626	12788	1025	-	.	ID="RND-1_FAMILY-24";Tend="2018";Tstart="1857";shortTE="F";uid="71b982c7-9b8c-4e5c-90c8-9891dfb2f6c0"
NW_007380813.1	RepeatMasker	Unknown	537	757	995	-	.	ID="RND-5_FAMILY-1517";Tend="668";Tstart="306";shortTE="F";uid="f332cc24-603c-423d-995e-fd043b33d9dc"
NW_007380813.1	RepeatMasker	DNA	4581	4698	587	-	.	ID="RND-6_FAMILY-1029";Tend="922";Tstart="809";shortTE="F";uid="ab6cbc08-b709-449c-91c4-a407776952fa"
NW_007380813.1	RepeatMasker	LTR	1884	1989	567	-	.	ID="RND-6_FAMILY-548";Tend="1078";Tstart="957";shortTE="F";uid="f56d71ca-badc-4ab9-8ecf-c822d222cde6"
NW_007411179.1	RepeatMasker	Unknown	277	479	1650	+	.	ID="RND-1_FAMILY-487";Tend="911";Tstart="716";shortTE="F";uid="03580c9a-6aee-4f54-ae0c-f6a5e4807a15"
NW_007411180.1	RepeatMasker	Unknown	422	629	1858	-	.	ID="RND-5_FAMILY-2144";Tend="1529";Tstart="1322";shortTE="F";uid="55850dcb-3f04-44f2-8271-14b41f184d4e"
NW_007411181.1	RepeatMasker	Unknown	5	207	1490	+	.	ID="RND-1_FAMILY-490";Tend="845";Tstart="649";shortTE="F";uid="cd110f98-a8f8-41fd-ab1a-dd8f06ac1f75"
NW_007411182.1	RepeatMasker	RC/Helitron	213	409	850	+	.	ID="RND-1_FAMILY-683";Tend="1620";Tstart="1432";shortTE="F";uid="4c2891fa-8cad-47ef-a150-c49a64dfad4f"
NW_007411186.1	RepeatMasker	DNA/Academ-1	435	601	748	-	.	ID="RND-1_FAMILY-783";Tend="1453";Tstart="1290";shortTE="F";uid="c9d1c6e8-6fc6-486f-8d89-0a436ed3e3ee"
NW_007411187.1	RepeatMasker	DNA/hAT-Tip100	67	502	2816	+	.	ID="RND-5_FAMILY-4025";Tend="1184";Tstart="750";shortTE="F";uid="4c524754-570e-4527-a987-e217a47aa435"
NW_007411187.1	RepeatMasker	DNA/Maverick	494	594	724	-	.	ID="RND-1_FAMILY-185";Tend="819";Tstart="719";shortTE="F";uid="1351039a-7de7-45f9-a39f-84d2ea1bcd35"
NW_007380814.1	RepeatMasker	DNA/hAT-Charlie	17132	17529	1774	+	.	ID="RND-6_FAMILY-3808";TEgroup="ctg_3375%7CRND-6_FAMILY-3808%7C1";Tend="1563";Tstart="881";shortTE="F";uid="aae6e835-7ae7-4089-b3ad-2b797f6bf181"
NW_007380814.1	RepeatMasker	SINE/tRNA-Core	8591	8714	707	+	.	ID="RND-1_FAMILY-72";Tend="862";Tstart="742";shortTE="F";uid="c5d92510-e3e3-4236-b870-cdb906d1e296"
NW_007380814.1	RepeatMasker	Unknown	16339	16480	488	+	.	ID="RND-6_FAMILY-36580";Tend="354";Tstart="230";shortTE="F";uid="3609d693-dec7-4cfd-bf3f-fea4317cea63"
NW_007380814.1	RepeatMasker	Unknown	1625	1853	948	+	.	ID="RND-1_FAMILY-253";Tend="943";Tstart="733";shortTE="F";uid="99103326-b807-4a49-a956-4cc949bff42d"
NW_007380814.1	RepeatMasker	LINE/RTE-BovB	8097	8236	663	+	.	ID="RND-6_FAMILY-4311";Tend="551";Tstart="406";shortTE="F";uid="d213297c-5c12-4e55-ab42-05fa01d12ee0"
NW_007380814.1	RepeatMasker	DNA/hAT-Charlie	14650	14806	737	+	.	ID="RND-5_FAMILY-11038";Tend="627";Tstart="470";shortTE="F";uid="0d6a1f58-14ab-4d31-9b13-de0397324dc5"
NW_007380814.1	RepeatMasker	DNA	5759	5893	447	+	.	ID="RND-6_FAMILY-12086";Tend="1036";Tstart="519";shortTE="F";uid="c54ea298-38cb-4d58-8e4d-c763b22d2ed1"
NW_007380814.1	RepeatMasker	Unknown	7546	7671	570	+	.	ID="RND-6_FAMILY-23725";Tend="1339";Tstart="1175";shortTE="F";uid="7488241f-9655-468c-b97b-5909755b8b81"
NW_007380814.1	RepeatMasker	SINE/5S	479	699	786	-	.	ID="RND-1_FAMILY-103";Tend="895";Tstart="678";shortTE="F";uid="3564854c-ec89-4992-8147-b9a158f185ad"
NW_007380814.1	RepeatMasker	SINE/5S	16778	17031	790	-	.	ID="RND-1_FAMILY-103";Tend="926";Tstart="662";shortTE="F";uid="edeba0fd-3604-4a91-825b-e725201940f1"
NW_007380814.1	RepeatMasker	LINE/RTE-BovB	6846	7012	669	-	.	ID="RND-6_FAMILY-4311";Tend="629";Tstart="444";shortTE="F";uid="985a4ab6-fee4-4e0d-af1a-d7a19a8cbcaf"
NW_007380814.1	RepeatMasker	DNA/hAT-Charlie	17102	17214	529	-	.	ID="RND-6_FAMILY-12929";Tend="1037";Tstart="925";shortTE="F";uid="27ec7f33-8742-4c6e-b415-d8cb54d8b5d0"
NW_007380814.1	RepeatMasker	DNA	15576	15710	775	-	.	ID="RND-6_FAMILY-33607";Tend="1187";Tstart="1061";shortTE="F";uid="f7c074d6-0709-4ec9-9f7e-f92f01189a6c"
NW_007380814.1	RepeatMasker	LINE/RTE-BovB	285	464	444	-	.	ID="RND-6_FAMILY-1521";Tend="1628";Tstart="1448";shortTE="F";uid="c2770d6f-7d84-4dce-adb5-8920e39e3498"
NW_007380814.1	RepeatMasker	DNA/Maverick	5894	6276	479	-	.	ID="RND-6_FAMILY-12032";Tend="996";Tstart="632";shortTE="F";uid="1cadd64e-2fd1-47b5-9f99-b476d43bec5d"
NW_007380814.1	RepeatMasker	Unknown	14931	15075	1194	-	.	ID="RND-1_FAMILY-278";Tend="823";Tstart="676";shortTE="F";uid="18844764-31c6-4776-a243-187c519af628"
NW_007380814.1	RepeatMasker	DNA/hAT-Charlie	14668	14997	2209	-	.	ID="RND-5_FAMILY-1333";Tend="986";Tstart="668";shortTE="F";uid="87047913-5343-4bd2-8550-e7a4108a0853"
NW_007411189.1	RepeatMasker	SINE/tRNA-RTE	305	629	501	-	.	ID="RND-1_FAMILY-111";TEgroup="ctg_33750%7CRND-1_FAMILY-111%7C1";Tend="1145";Tstart="850";shortTE="T";uid="2fdf4926-5844-4250-8bfd-0458fdb26bc7"
NW_007411191.1	RepeatMasker	Unknown	422	585	1207	+	.	ID="RND-1_FAMILY-48";Tend="855";Tstart="690";shortTE="F";uid="82033064-aa49-4614-a620-e6f5e2ffa1c6"
NW_007411191.1	RepeatMasker	RC/Helitron	3	134	728	+	.	ID="RND-1_FAMILY-442";Tend="1828";Tstart="1697";shortTE="F";uid="142fadec-c85a-4c96-9408-1cd20f187fbc"
NW_007411192.1	RepeatMasker	Unknown	500	629	1139	+	.	ID="RND-6_FAMILY-12407";Tend="960";Tstart="831";shortTE="F";uid="3d5e496d-4839-4c2a-95ed-36a0cdee46f1"
NW_007411194.1	RepeatMasker	LINE/I	170	629	537	-	.	ID="RND-6_FAMILY-329";Tend="714";Tstart="271";shortTE="F";uid="6f671d8e-2b50-4ab1-a58c-eb80f52003d7"
NW_007411195.1	RepeatMasker	DNA/Crypton-I	505	627	592	+	.	ID="RND-5_FAMILY-277";Tend="500";Tstart="370";shortTE="F";uid="55059f14-5f58-4ff7-a60a-5877d0b44efb"
NW_007411197.1	RepeatMasker	SINE/ID	1	115	502	-	.	ID="RND-6_FAMILY-766";Tend="1057";Tstart="940";shortTE="F";uid="80273e4d-eae6-4537-b62d-76ef65b9c36f"
NW_007411198.1	RepeatMasker	LINE/Dong-R4	114	617	506	-	.	ID="DONG-1_MMA";Tend="2974";Tstart="2477";shortTE="F";uid="70f1880a-30ac-417b-9b0a-19ac643b09b2"
NW_007380815.1	RepeatMasker	Unknown	17058	17348	945	+	.	ID="RND-5_FAMILY-7578";Tend="572";Tstart="271";shortTE="F";uid="d2387ae3-a340-47e5-84aa-3a1b71059a1c"
NW_007380815.1	RepeatMasker	DNA/PIF-Harbinger	8062	8712	5496	+	.	ID="RND-5_FAMILY-136";Tend="1380";Tstart="722";shortTE="F";uid="8ad9a224-0af6-470c-8dd8-494990972dd5"
NW_007380815.1	RepeatMasker	SINE/ID	10583	10720	722	+	.	ID="RND-1_FAMILY-4";Tend="1594";Tstart="1352";shortTE="F";uid="63cd6aef-4f7c-4178-9e37-af5bfe466acd"
NW_007380815.1	RepeatMasker	RC/Helitron	9127	9335	1891	+	.	ID="RND-6_FAMILY-7347";Tend="1093";Tstart="885";shortTE="F";uid="6c3918ae-c0f2-4f5f-8705-e63b16086333"
NW_007380815.1	RepeatMasker	DNA/hAT-Ac	3615	3816	1511	+	.	ID="RND-1_FAMILY-660";Tend="1106";Tstart="903";shortTE="F";uid="e0efeaaf-2cd5-43a8-bc03-d756814ab465"
NW_007380815.1	RepeatMasker	LTR/Gypsy	10419	10582	582	+	.	ID="RND-1_FAMILY-60";Tend="1225";Tstart="1034";shortTE="F";uid="1213fd26-88e8-4d97-a432-7e296ca52eed"
NW_007380815.1	RepeatMasker	DNA/hAT-Ac	3196	3330	926	+	.	ID="RND-1_FAMILY-660";Tend="911";Tstart="777";shortTE="F";uid="afe52a87-cb75-4c22-82b9-bba58f37e275"
NW_007380815.1	RepeatMasker	DNA/hAT-Ac	11233	11377	927	+	.	ID="RND-1_FAMILY-660";Tend="911";Tstart="751";shortTE="F";uid="93c00137-44d0-437f-8ebc-9727452d88b2"
NW_007380815.1	RepeatMasker	Unknown	2063	2253	1650	+	.	ID="RND-1_FAMILY-275";Tend="1065";Tstart="875";shortTE="F";uid="2fce158b-0348-4017-81c0-8b84e9a6bd8d"
NW_007380815.1	RepeatMasker	LINE/L1-Tx1	18461	18746	1114	+	.	ID="RND-4_FAMILY-112";Tend="1843";Tstart="1304";shortTE="F";uid="46dc8171-0e0b-4834-87e9-c87b461ec022"
NW_007380815.1	RepeatMasker	DNA/hAT-Ac	11662	11863	1511	+	.	ID="RND-1_FAMILY-660";Tend="1106";Tstart="903";shortTE="F";uid="a4cbb3b3-38d7-40a3-a6d4-215ad41b60c2"
NW_007380815.1	RepeatMasker	Unknown	12832	13518	6060	-	.	ID="RND-6_FAMILY-47864";Tend="1902";Tstart="1217";shortTE="F";uid="dfa85be6-5672-4bfa-971b-832d6b346e15"
NW_007380815.1	RepeatMasker	LINE/RTE-BovB	15046	15209	1057	-	.	ID="RND-6_FAMILY-12150";Tend="804";Tstart="633";shortTE="F";uid="045dfd36-4437-4317-b458-55bca43255bb"
NW_007380815.1	RepeatMasker	Unknown	13728	13884	1009	-	.	ID="RND-6_FAMILY-30982";Tend="1029";Tstart="873";shortTE="F";uid="6b6008a3-8fee-41a7-b962-6a2c10b93c4f"
NW_007380815.1	RepeatMasker	SINE/tRNA-RTE	17093	17362	2442	-	.	ID="RND-5_FAMILY-620";Tend="1173";Tstart="904";shortTE="F";uid="2ae7c846-dd7b-4d57-8e50-0c3215c0bf8e"
NW_007380815.1	RepeatMasker	Unknown	10586	10735	730	-	.	ID="RND-6_FAMILY-2666";Tend="1662";Tstart="1502";shortTE="F";uid="f5eeb766-ca21-4363-a375-2159ec119171"
NW_007380815.1	RepeatMasker	Unknown	9099	9317	1625	-	.	ID="RND-6_FAMILY-3438";Tend="1242";Tstart="1024";shortTE="F";uid="bf4206c0-819e-465e-b60f-133274679517"
NW_007411199.1	RepeatMasker	Unknown	1	288	2319	-	.	ID="RND-6_FAMILY-44247";Tend="955";Tstart="674";shortTE="F";uid="450feb1e-685e-41a3-9fd4-c2fdab7a8c9d"
NW_007411200.1	RepeatMasker	Unknown	109	302	552	-	.	ID="RND-1_FAMILY-52";Tend="1133";Tstart="920";shortTE="F";uid="e59e027f-5966-4c3b-be0b-6e951a1f38f3"
NW_007411202.1	RepeatMasker	Unknown	73	384	1797	-	.	ID="RND-6_FAMILY-4051";Tend="418";Tstart="151";shortTE="F";uid="d0c163f0-7d52-4386-9b35-7a04309dd431"
NW_007411204.1	RepeatMasker	Unknown	321	454	928	+	.	ID="RND-5_FAMILY-1203";Tend="893";Tstart="762";shortTE="F";uid="e008ddf3-8a50-402e-9f78-6a1e83c5c82f"
NW_007411204.1	RepeatMasker	Unknown	1	327	454	+	.	ID="RND-5_FAMILY-1203";TEgroup="ctg_33765%7CRND-5_FAMILY-1203%7C1";Tend="863";Tstart="740";shortTE="F";uid="ebb7c64a-1bb2-4023-bc5a-b0a456f50d7a"
NW_007411204.1	RepeatMasker	LTR/Gypsy	442	629	1202	-	.	ID="RND-6_FAMILY-390";Tend="553";Tstart="371";shortTE="F";uid="d5e136e7-ea6e-4b09-b3eb-c3eb38276015"
NW_007411205.1	RepeatMasker	RC/Helitron	252	445	804	+	.	ID="RND-1_FAMILY-202";Tend="1048";Tstart="882";shortTE="F";uid="a42a4678-c37c-4008-b7bf-ccef464e5005"
NW_007411207.1	RepeatMasker	Unknown	11	573	3278	-	.	ID="RND-6_FAMILY-23686";Tend="1259";Tstart="690";shortTE="F";uid="e7ba0599-be31-40c9-8686-8a5f8a344ddc"
NW_007411208.1	RepeatMasker	SINE/5S	1	111	500	+	.	ID="RND-1_FAMILY-103";Tend="873";Tstart="764";shortTE="F";uid="26811cbc-b4ad-42c6-8134-ff6419a774e5"
NW_007380816.1	RepeatMasker	Unknown	18484	18789	1134	+	.	ID="RND-1_FAMILY-27";Tend="950";Tstart="443";shortTE="F";uid="28ecd84d-446b-414d-83cc-61a24f5280cb"
NW_007380816.1	RepeatMasker	DNA/hAT-Blackjack	7485	7615	656	+	.	ID="RND-1_FAMILY-727";Tend="1420";Tstart="1294";shortTE="F";uid="383b2d72-1a6b-4b95-919c-25ee6d008825"
NW_007380816.1	RepeatMasker	DNA/hAT-Blackjack	17708	17813	564	+	.	ID="RND-1_FAMILY-727";Tend="1413";Tstart="1313";shortTE="F";uid="a38024f6-f801-4a7c-beb9-4bd51e9df982"
NW_007380816.1	RepeatMasker	DNA/hAT-Charlie	8310	8584	2204	+	.	ID="RND-6_FAMILY-3144";Tend="375";Tstart="114";shortTE="F";uid="3325ae46-33b0-4c06-bf16-79de637cf555"
NW_007380816.1	RepeatMasker	SINE/ID	18454	18561	483	+	.	ID="RND-6_FAMILY-766";Tend="794";Tstart="685";shortTE="F";uid="a808721e-3b12-4022-83f6-668f4e4f376b"
NW_007380816.1	RepeatMasker	Unknown	7091	7425	1379	-	.	ID="RND-5_FAMILY-3298";Tend="1030";Tstart="511";shortTE="F";uid="6f291b69-885a-4234-970d-ac3ccf47a7d7"
NW_007380816.1	RepeatMasker	RC/Helitron	17217	17352	633	-	.	ID="RND-6_FAMILY-8282";Tend="989";Tstart="854";shortTE="F";uid="0f491a9b-582d-416b-869a-46d653ff5aea"
NW_007380816.1	RepeatMasker	RC/Helitron	11018	11156	626	-	.	ID="RND-6_FAMILY-8282";Tend="989";Tstart="851";shortTE="F";uid="93bf3ffe-58f2-49e6-81ee-c60c4b463d49"
NW_007380816.1	RepeatMasker	LINE/L1-Tx1	7730	7831	489	-	.	ID="RND-4_FAMILY-112";Tend="730";Tstart="631";shortTE="F";uid="972db275-56fe-40ca-a8c3-fcd261ba8009"
NW_007380816.1	RepeatMasker	SINE/tRNA-RTE	8591	8764	1197	-	.	ID="RND-1_FAMILY-88";Tend="1076";Tstart="898";shortTE="F";uid="1679bf64-9c6c-4acd-a458-2de9bafd8567"
NW_007380816.1	RepeatMasker	RC/Helitron	6888	6988	648	-	.	ID="RND-1_FAMILY-118";Tend="1486";Tstart="1391";shortTE="F";uid="3ebb80db-b779-44a1-86b4-76d01255a10b"
NW_007380816.1	RepeatMasker	Unknown	6722	6889	1380	-	.	ID="RND-5_FAMILY-3298";Tend="1030";Tstart="862";shortTE="F";uid="e43d2975-c88d-46b7-94e0-1fc0a0125b5e"
NW_007380816.1	RepeatMasker	SINE/tRNA-RTE	8196	8314	707	-	.	ID="RND-5_FAMILY-620";Tend="1195";Tstart="1084";shortTE="F";uid="d86cca43-ed42-4339-b006-32ded94ce573"
NW_007380816.1	RepeatMasker	SINE/tRNA-RTE	8095	8195	683	-	.	ID="RND-6_FAMILY-31686";Tend="1295";Tstart="1194";shortTE="F";uid="eaaaa839-229a-4689-b6c8-8cd79965eb06"
NW_007380816.1	RepeatMasker	Unknown	695	953	1213	-	.	ID="RND-1_FAMILY-56";Tend="1736";Tstart="1476";shortTE="F";uid="f3171792-cc50-409a-87ce-fa8f636c4373"
NW_007380816.1	RepeatMasker	SINE/ID	7523	7789	1737	-	.	ID="RND-1_FAMILY-4";Tend="947";Tstart="669";shortTE="F";uid="bfe5c656-7d28-432c-a660-36886ce2da2b"
NW_007380816.1	RepeatMasker	SINE/ID	17722	17875	1226	-	.	ID="RND-1_FAMILY-5";Tend="1756";Tstart="1605";shortTE="F";uid="5d556ba4-f478-4ec5-afd9-56c583fe7b6b"
NW_007380816.1	RepeatMasker	SINE/ID	2061	2302	1846	-	.	ID="RND-1_FAMILY-5";Tend="1757";Tstart="1512";shortTE="F";uid="02d87a73-8d37-4246-993b-a0142b529c2a"
NW_007411211.1	RepeatMasker	LINE/L1-Tx1	1	565	1794	-	.	ID="RND-4_FAMILY-112";Tend="1787";Tstart="687";shortTE="F";uid="dc949f34-7534-43b5-9966-94dfdaadecdb"
NW_007411212.1	RepeatMasker	Unknown	1	291	2613	-	.	ID="RND-6_FAMILY-10467";Tend="690";Tstart="400";shortTE="F";uid="6b1cac37-8ea8-4930-90ce-29a2d4891058"
NW_007411217.1	RepeatMasker	Unknown	1	128	612	-	.	ID="RND-1_FAMILY-518";Tend="1020";Tstart="884";shortTE="F";uid="d511b7fd-6846-4079-9c35-a0423e933c0e"
NW_007380817.1	RepeatMasker	SINE/tRNA-RTE	10600	10877	1694	+	.	ID="RND-6_FAMILY-31686";Tend="1212";Tstart="941";shortTE="F";uid="d8588ea2-02cc-4e6c-a268-9cafe00f7af9"
NW_007380817.1	RepeatMasker	Unknown	29716	29877	1041	+	.	ID="RND-6_FAMILY-562";Tend="859";Tstart="674";shortTE="F";uid="22b2f8c5-3d1e-4aa7-88b3-2ec8f5ee0a1c"
NW_007380817.1	RepeatMasker	LINE/RTE-BovB	15711	15834	838	+	.	ID="RND-6_FAMILY-54328";Tend="953";Tstart="830";shortTE="F";uid="8fa1ff9f-2ee1-47e7-960a-f4fbf889d87e"
NW_007380817.1	RepeatMasker	Unknown	1	104	706	+	.	ID="RND-1_FAMILY-27";Tend="872";Tstart="766";shortTE="F";uid="edacb7d9-a556-45bf-90ab-8c0d5395129f"
NW_007380817.1	RepeatMasker	LINE/RTE-BovB	9663	9786	838	+	.	ID="RND-6_FAMILY-54328";Tend="953";Tstart="830";shortTE="F";uid="90454a8b-8322-4718-b38c-0cf67bc4c057"
NW_007380817.1	RepeatMasker	Unknown	13518	13701	867	+	.	ID="RND-6_FAMILY-62244";Tend="888";Tstart="686";shortTE="F";uid="d4ee6d49-40c2-4b6d-9591-a979fc014e57"
NW_007380817.1	RepeatMasker	LTR/Gypsy	28925	29028	563	+	.	ID="RND-1_FAMILY-60";Tend="1081";Tstart="978";shortTE="F";uid="32265f69-f254-4509-9333-52a175e020f5"
NW_007380817.1	RepeatMasker	SINE/ID	28880	29000	441	+	.	ID="RND-1_FAMILY-4";Tend="737";Tstart="619";shortTE="F";uid="20f75d7c-ba41-48cb-b5af-485a97bc8da3"
NW_007380817.1	RepeatMasker	DNA/Maverick	29519	29647	509	+	.	ID="RND-1_FAMILY-84";Tend="918";Tstart="783";shortTE="F";uid="f1c3c34e-eef4-44fa-996b-f4f49e8df6b5"
NW_007380817.1	RepeatMasker	DNA/Maverick	19629	19820	879	+	.	ID="RND-1_FAMILY-185";Tend="840";Tstart="653";shortTE="F";uid="a7a050d8-1843-48d0-8be9-91772e0323f8"
NW_007380817.1	RepeatMasker	Unknown	530	650	669	+	.	ID="RND-1_FAMILY-31";Tend="1599";Tstart="1481";shortTE="F";uid="b9a3ef9a-88c6-4bbf-80c9-f789e43b4802"
NW_007380817.1	RepeatMasker	Unknown	20969	21237	2262	+	.	ID="RND-6_FAMILY-12407";Tend="1088";Tstart="826";shortTE="F";uid="f9e11667-e931-4a65-8750-4c52f4852bd6"
NW_007380817.1	RepeatMasker	LINE/I	29921	30106	1095	+	.	ID="RND-5_FAMILY-2097";Tend="1271";Tstart="1078";shortTE="F";uid="5f234f3d-fdfb-4dbf-bba7-4a7be754c5ba"
NW_007380817.1	RepeatMasker	SINE/tRNA-RTE	32161	32311	1318	+	.	ID="RND-1_FAMILY-89";Tend="983";Tstart="834";shortTE="F";uid="5244d66e-4565-4275-b766-21d7ccd7d1ae"
NW_007380817.1	RepeatMasker	LINE/RTE-BovB	19030	19192	1123	-	.	ID="RND-6_FAMILY-4311";Tend="608";Tstart="440";shortTE="F";uid="6f575275-acbe-4ac7-a6d7-bb66d24b0ba9"
NW_007380817.1	RepeatMasker	RC/Helitron	13463	13680	621	-	.	ID="RND-6_FAMILY-7347";Tend="1441";Tstart="1202";shortTE="F";uid="b4965a29-3673-437b-8e0e-09bea488a7d5"
NW_007380817.1	RepeatMasker	Unknown	9786	9933	821	-	.	ID="RND-1_FAMILY-65";Tend="1075";Tstart="922";shortTE="F";uid="3ff145c1-5924-4649-85de-0ce2fe39957d"
NW_007380817.1	RepeatMasker	LTR/Gypsy	25243	25411	1168	-	.	ID="RND-6_FAMILY-6192";Tend="1803";Tstart="1637";shortTE="F";uid="131cda9c-5ed3-46e2-a480-b9664961fe90"
NW_007380817.1	RepeatMasker	Unknown	7701	7893	1486	-	.	ID="RND-1_FAMILY-201";Tend="1162";Tstart="971";shortTE="F";uid="f90fc728-ecc5-4fb3-bf5b-a62d41a69311"
NW_007380817.1	RepeatMasker	Unknown	331	446	814	-	.	ID="RND-1_FAMILY-80";Tend="1028";Tstart="934";shortTE="F";uid="c6d31e42-6039-438f-8110-bfe4c6adeef8"
NW_007380817.1	RepeatMasker	LTR	12139	12362	1896	-	.	ID="RND-6_FAMILY-548";Tend="1165";Tstart="941";shortTE="F";uid="e4c1c0f4-8d00-4ada-81c0-02a27b6d2078"
NW_007380817.1	RepeatMasker	LTR	24767	24917	1209	-	.	ID="RND-6_FAMILY-548";Tend="1110";Tstart="960";shortTE="F";uid="472250f2-38d8-4c10-bec1-30b0a826cb27"
NW_007380817.1	RepeatMasker	LINE/RTE-BovB	20504	20666	1113	-	.	ID="RND-6_FAMILY-4311";Tend="608";Tstart="440";shortTE="F";uid="c3c20010-2726-42b6-b80b-7b2996cc2ee7"
NW_007380817.1	RepeatMasker	SINE/5S	6257	6360	548	-	.	ID="RND-1_FAMILY-103";Tend="864";Tstart="758";shortTE="F";uid="e6f33f24-e5ce-49b9-928f-e05dc783825d"
NW_007380817.1	RepeatMasker	DNA/PIF-Harbinger	23912	24170	885	-	.	ID="RND-1_FAMILY-258";Tend="808";Tstart="573";shortTE="F";uid="b372c78e-140a-462f-aeaf-c3fb305d4638"
NW_007380817.1	RepeatMasker	Unknown	27372	27482	644	-	.	ID="RND-1_FAMILY-107";Tend="394";Tstart="246";shortTE="F";uid="81240c0b-bfc0-4d27-95c7-c02ac93002fc"
NW_007380817.1	RepeatMasker	SINE/5S	11596	11699	548	-	.	ID="RND-1_FAMILY-103";Tend="864";Tstart="758";shortTE="F";uid="a2ebb831-8b70-445b-ae76-577f58a8aa73"
NW_007380817.1	RepeatMasker	SINE/5S	5368	5471	548	-	.	ID="RND-1_FAMILY-103";Tend="864";Tstart="758";shortTE="F";uid="e1fa3b17-e7c1-40c4-bb4a-bf6b826f125b"
NW_007380817.1	RepeatMasker	Unknown	13157	13334	1290	-	.	ID="RND-1_FAMILY-65";Tend="1132";Tstart="955";shortTE="F";uid="de127e32-e31f-4de7-876e-6d4bc9c826b2"
NW_007380817.1	RepeatMasker	Unknown	13884	14180	1893	-	.	ID="RND-1_FAMILY-106";Tend="1155";Tstart="868";shortTE="F";uid="dd7b025e-b680-4782-84df-c8390e195182"
NW_007380817.1	RepeatMasker	Unknown	18503	18706	1575	-	.	ID="RND-1_FAMILY-65";Tend="1134";Tstart="931";shortTE="F";uid="e7412d3e-3176-4325-8d2b-52791bcdd24c"
NW_007380817.1	RepeatMasker	LTR	18218	18354	1084	-	.	ID="RND-6_FAMILY-548";Tend="1159";Tstart="1023";shortTE="F";uid="a2abd381-ede2-46db-bff9-e452f3fd42ad"
NW_007380817.1	RepeatMasker	Unknown	14258	14429	1136	-	.	ID="RND-5_FAMILY-8766";Tend="1150";Tstart="976";shortTE="F";uid="afabd670-b197-43e5-9449-2ed88603b1ea"
NW_007380817.1	RepeatMasker	Unknown	15834	15981	821	-	.	ID="RND-1_FAMILY-65";Tend="1075";Tstart="922";shortTE="F";uid="c0d0339f-44f1-495c-9f4e-c6242a0cd63d"
NW_007380817.1	RepeatMasker	Unknown	21859	21974	626	-	.	ID="RND-1_FAMILY-107";Tend="399";Tstart="246";shortTE="F";uid="c7d8e9a9-449e-4087-b7b7-185374e9a100"
NW_007380817.1	RepeatMasker	Unknown	8109	8280	1112	-	.	ID="RND-1_FAMILY-201";Tend="1166";Tstart="971";shortTE="F";uid="3afb5400-073c-415e-a176-908568fd708a"
NW_007380817.1	RepeatMasker	Unknown	6577	6991	3356	-	.	ID="RND-6_FAMILY-62244";Tend="1107";Tstart="689";shortTE="F";uid="1aa8c059-c005-4ff0-a0d4-06712d06cc5a"
NW_007411219.1	RepeatMasker	DNA/hAT-Charlie	334	474	1096	+	.	ID="RND-1_FAMILY-583";Tend="848";Tstart="714";shortTE="F";uid="478c20a7-7a31-4708-8524-ae84e92a952c"
NW_007411219.1	RepeatMasker	SINE/5S	20	263	1221	+	.	ID="RND-1_FAMILY-103";Tend="903";Tstart="661";shortTE="F";uid="368c3048-5672-4ec8-9c98-288e7592a8fe"
NW_007411221.1	RepeatMasker	Unknown	497	628	1129	+	.	ID="RND-1_FAMILY-65";Tend="1057";Tstart="926";shortTE="F";uid="5b83b26e-7447-4e9b-bcbb-40326fe38f84"
NW_007411221.1	RepeatMasker	Unknown	1	142	1232	+	.	ID="RND-6_FAMILY-5187";Tend="1117";Tstart="975";shortTE="F";uid="6296837e-9488-4374-9c89-5e420f4327c6"
NW_007411222.1	RepeatMasker	Satellite	80	180	637	+	.	ID="RND-1_FAMILY-51";Tend="1038";Tstart="938";shortTE="F";uid="5c86cdc8-7f1d-4f16-afd4-5dfa8d88da38"
NW_007411223.1	RepeatMasker	LINE/L2	2	304	691	-	.	ID="RND-6_FAMILY-2213";Tend="806";Tstart="503";shortTE="F";uid="b1ae62be-2e41-499a-813e-bac384b56054"
NW_007411228.1	RepeatMasker	Unknown	93	250	951	-	.	ID="RND-6_FAMILY-1666";Tend="937";Tstart="785";shortTE="F";uid="2cc421bb-1fa9-4990-a72b-4d5c792a24b1"
NW_007411228.1	RepeatMasker	Unknown	427	628	1507	-	.	ID="RND-6_FAMILY-45419";Tend="1395";Tstart="1178";shortTE="F";uid="8085c569-ed00-43ff-873a-0658a23f1537"
NW_007380818.1	RepeatMasker	LINE/I-Jockey	3601	3971	663	+	.	ID="RND-5_FAMILY-2682";Tend="1655";Tstart="1337";shortTE="F";uid="af186db2-03a9-4bd3-8e68-65b24de4a184"
NW_007380818.1	RepeatMasker	Unknown	16114	16372	1245	+	.	ID="RND-6_FAMILY-48607";Tend="1447";Tstart="1200";shortTE="F";uid="55a93ecc-5265-4e24-99fc-afa116b30036"
NW_007380818.1	RepeatMasker	Unknown	16020	16146	726	+	.	ID="RND-6_FAMILY-62244";Tend="848";Tstart="721";shortTE="F";uid="5de5a5b0-7499-4d93-946e-214684b5c160"
NW_007380818.1	RepeatMasker	Unknown	13652	13799	1064	+	.	ID="RND-1_FAMILY-518";Tend="1046";Tstart="904";shortTE="F";uid="c28f2cf3-4552-4bb8-9599-cfed13ade336"
NW_007380818.1	RepeatMasker	Unknown	7881	8158	2269	-	.	ID="RND-1_FAMILY-469";Tend="1037";Tstart="757";shortTE="F";uid="2d517d93-bc94-4cae-a43b-faa0ce32ed4c"
NW_007380818.1	RepeatMasker	Unknown	14964	15141	745	-	.	ID="RND-6_FAMILY-62244";Tend="860";Tstart="682";shortTE="F";uid="a2995833-eb4a-40a2-8c1f-be649a297b4d"
NW_007380818.1	RepeatMasker	Unknown	10961	11294	2528	-	.	ID="RND-1_FAMILY-31";Tend="1095";Tstart="757";shortTE="F";uid="9e0ef085-220e-4426-b76f-ca61cb72d015"
NW_007380818.1	RepeatMasker	Unknown	14640	14801	670	-	.	ID="RND-6_FAMILY-62244";Tend="873";Tstart="713";shortTE="F";uid="46f4fc2c-38bf-4485-b264-083e4d7b23a7"
NW_007411229.1	RepeatMasker	Unknown	1	222	1420	-	.	ID="RND-6_FAMILY-44247";Tend="902";Tstart="677";shortTE="F";uid="fd585019-ad3f-413c-a7b2-fca843210851"
NW_007411232.1	RepeatMasker	Unknown	255	548	985	+	.	ID="RND-6_FAMILY-2666";Tend="1774";Tstart="1516";shortTE="F";uid="b7758134-66d8-4c45-b9fa-6e321c9e4935"
NW_007411233.1	RepeatMasker	DNA/Sola-2	477	628	672	+	.	ID="RND-1_FAMILY-789";Tend="919";Tstart="695";shortTE="F";uid="e808252c-d178-4f75-b777-e69d5c9f9578"
NW_007411235.1	RepeatMasker	DNA/hAT-Blackjack	489	628	1015	-	.	ID="RND-1_FAMILY-83";Tend="1890";Tstart="1744";shortTE="F";uid="d79e9453-1b48-4275-a9ae-b5afd069b650"
NW_007377777.1	RepeatMasker	Unknown	69278	69478	749	+	.	ID="RND-6_FAMILY-2666";Tend="1719";Tstart="1526";shortTE="F";uid="c2c12376-cd41-4a1f-9f34-9d636a96e8c7"
NW_007377777.1	RepeatMasker	Unknown	198561	198674	641	+	.	ID="RND-6_FAMILY-17804";Tend="759";Tstart="615";shortTE="F";uid="3236c903-4a06-4b33-9b1c-9a75e91baceb"
NW_007377777.1	RepeatMasker	DNA/Maverick	9316	9435	896	+	.	ID="RND-1_FAMILY-185";Tend="789";Tstart="670";shortTE="F";uid="0727dec5-28e5-49b3-bc44-783ee2149196"
NW_007377777.1	RepeatMasker	DNA	74340	74516	691	+	.	ID="RND-6_FAMILY-33607";Tend="1103";Tstart="951";shortTE="F";uid="f5be2f77-20d9-46aa-8063-185df022f6ee"
NW_007377777.1	RepeatMasker	Unknown	122319	122497	855	+	.	ID="RND-1_FAMILY-0";Tend="537";Tstart="349";shortTE="F";uid="08be1bab-9607-42fc-84bf-ffbcd48dd1e7"
NW_007377777.1	RepeatMasker	Satellite	49980	50128	1181	+	.	ID="RND-6_FAMILY-2981";Tend="1701";Tstart="1554";shortTE="F";uid="400d3e5d-b164-4f28-bbfb-2c5514718bbc"
NW_007377777.1	RepeatMasker	LINE/CRE	42951	43072	405	+	.	ID="RND-6_FAMILY-15895";Tend="1064";Tstart="941";shortTE="F";uid="82c08cab-479c-4528-b7d4-fb7b9e993a93"
NW_007377777.1	RepeatMasker	RC/Helitron	99322	99444	909	+	.	ID="RND-6_FAMILY-20001";Tend="1023";Tstart="901";shortTE="F";uid="8e3cb6a8-12d4-49e5-b7ca-5ed65f0bdf33"
NW_007377777.1	RepeatMasker	Unknown	141824	141955	973	+	.	ID="RND-1_FAMILY-138";Tend="1660";Tstart="1527";shortTE="F";uid="56a640f9-632e-46eb-918a-dd38c4b4b907"
NW_007377777.1	RepeatMasker	LINE/RTE-BovB	145467	145616	1136	+	.	ID="RND-6_FAMILY-4311";Tend="577";Tstart="428";shortTE="F";uid="78bb8929-efd3-4ee4-9ce2-65e791e58339"
NW_007377777.1	RepeatMasker	LINE/I	4590	4928	1049	+	.	ID="RND-6_FAMILY-1755";TEgroup="ctg_338%7CRND-6_FAMILY-1755%7C1";Tend="939";Tstart="738";shortTE="F";uid="0ba1e6d6-40e4-4471-b3fc-9e20992581e0"
NW_007377777.1	RepeatMasker	Unknown	207593	207793	1765	+	.	ID="RND-1_FAMILY-52";Tend="1121";Tstart="921";shortTE="F";uid="38297172-e4df-4fcb-b777-099b0227c5c0"
NW_007377777.1	RepeatMasker	SINE/B4	59167	59403	1444	+	.	ID="RND-5_FAMILY-761";Tend="985";Tstart="744";shortTE="F";uid="ac953a14-c259-45db-834b-a7e6951a16c5"
NW_007377777.1	RepeatMasker	SINE/tRNA-RTE	151926	152227	2482	+	.	ID="RND-1_FAMILY-100";Tend="1027";Tstart="723";shortTE="F";uid="1d1cebc2-a84a-49b0-bd68-f0a161efdfb6"
NW_007377777.1	RepeatMasker	LINE/RTE-BovB	210810	210971	995	+	.	ID="RND-6_FAMILY-4311";Tend="608";Tstart="443";shortTE="F";uid="d3ae11b6-7f5d-485b-a086-c768fc836bc5"
NW_007377777.1	RepeatMasker	DNA/PIF-Harbinger	33309	33433	439	+	.	ID="RND-1_FAMILY-258";Tend="812";Tstart="694";shortTE="F";uid="55653959-0ed7-49e3-98cd-b0773e138760"
NW_007377777.1	RepeatMasker	SINE/tRNA-Deu	68323	68508	901	+	.	ID="RND-6_FAMILY-17372";Tend="1163";Tstart="973";shortTE="F";uid="a5f8f9b0-8313-45dd-9a58-4bf688cf9d9b"
NW_007377777.1	RepeatMasker	Unknown	115523	115815	2248	+	.	ID="RND-1_FAMILY-388";Tend="1059";Tstart="754";shortTE="F";uid="2361ea12-6b56-4637-bb47-b6c28de50416"
NW_007377777.1	RepeatMasker	DNA/TcMar-Tc1	142936	143173	1534	+	.	ID="RND-1_FAMILY-453";Tend="797";Tstart="546";shortTE="F";uid="3b8f5d17-e729-471c-8195-37bd19a9ba03"
NW_007377777.1	RepeatMasker	RC/Helitron	132544	132652	473	+	.	ID="RND-6_FAMILY-8282";Tend="919";Tstart="807";shortTE="F";uid="7327d0b9-3d2d-447b-8acb-0b996e5b211b"
NW_007377777.1	RepeatMasker	Unknown	214542	215119	2576	+	.	ID="RND-6_FAMILY-23263";TEgroup="ctg_338%7CRND-6_FAMILY-23263%7C1";Tend="509";Tstart="114";shortTE="F";uid="5068012f-959b-4168-adeb-d4cef922b58d"
NW_007377777.1	RepeatMasker	Unknown	101823	101936	426	+	.	ID="RND-5_FAMILY-8072";Tend="877";Tstart="763";shortTE="F";uid="cf52abcd-a9ba-40a7-8523-cb865284e5d9"
NW_007377777.1	RepeatMasker	Unknown	116	263	833	+	.	ID="RND-6_FAMILY-4545";Tend="1135";Tstart="1005";shortTE="F";uid="f36e6590-32b4-45bd-8c89-ce67943b9983"
NW_007377777.1	RepeatMasker	SINE/tRNA-Core	73599	73754	711	+	.	ID="RND-6_FAMILY-3547";Tend="1851";Tstart="1704";shortTE="F";uid="7c177ab6-4a09-4e16-bfd6-82e13346346d"
NW_007377777.1	RepeatMasker	SINE/5S	110246	110380	615	+	.	ID="RND-1_FAMILY-103";Tend="816";Tstart="679";shortTE="F";uid="2f4c44e8-ee86-4278-ba36-7495041e5178"
NW_007377777.1	RepeatMasker	SINE/ID	128324	128503	930	+	.	ID="RND-1_FAMILY-15";Tend="824";Tstart="655";shortTE="F";uid="8b65a0af-ec69-4c4e-b56e-ff9749480e7b"
NW_007377777.1	RepeatMasker	LINE/L1-Tx1	165011	165121	650	+	.	ID="RND-1_FAMILY-1";Tend="1848";Tstart="1735";shortTE="F";uid="875996e8-256f-4369-8b87-0d39019c0288"
NW_007377777.1	RepeatMasker	SINE/5S	49377	49481	472	+	.	ID="RND-1_FAMILY-103";Tend="767";Tstart="662";shortTE="F";uid="ab78c5cb-5996-4e10-b534-5d33e27f2c6f"
NW_007377777.1	RepeatMasker	RC/Helitron	131725	131833	466	+	.	ID="RND-6_FAMILY-8282";Tend="919";Tstart="807";shortTE="F";uid="f90dddfa-62a9-4438-820f-afdd1a9c48cc"
NW_007377777.1	RepeatMasker	Unknown	141019	141215	687	+	.	ID="RND-1_FAMILY-27";Tend="840";Tstart="630";shortTE="F";uid="d6d3d944-23e7-454e-b110-2208644c891a"
NW_007377777.1	RepeatMasker	SINE/ID	98996	99162	594	+	.	ID="RND-1_FAMILY-5";Tend="1759";Tstart="1579";shortTE="F";uid="4413d8de-e783-45e8-996e-3a0c17234f55"
NW_007377777.1	RepeatMasker	DNA/hAT-hATm	102888	103094	1195	+	.	ID="RND-6_FAMILY-23";Tend="1900";Tstart="1699";shortTE="F";uid="494d41ce-11ad-48cd-a279-88ef7bf2e50c"
NW_007377777.1	RepeatMasker	LINE/L1-Tx1	146604	146718	663	+	.	ID="RND-1_FAMILY-1";Tend="1848";Tstart="1735";shortTE="F";uid="769c96c5-e7fc-4f40-87fd-e2567b855825"
NW_007377777.1	RepeatMasker	DNA/hAT-hATm	43967	44178	1141	+	.	ID="RND-6_FAMILY-23";Tend="1885";Tstart="1669";shortTE="F";uid="4d9aa875-7960-472d-a6e2-a91335b44632"
NW_007377777.1	RepeatMasker	SINE/ID	99554	99773	934	+	.	ID="RND-1_FAMILY-15";Tend="889";Tstart="657";shortTE="F";uid="1eaac0a2-e278-47f2-908d-387f6a0f69d4"
NW_007377777.1	RepeatMasker	SINE/ID	149666	149767	532	+	.	ID="RND-1_FAMILY-4";Tend="1089";Tstart="983";shortTE="F";uid="a3e1adae-e3ab-4839-b008-86bd31b3da01"
NW_007377777.1	RepeatMasker	DNA	71810	71986	691	+	.	ID="RND-6_FAMILY-33607";Tend="1103";Tstart="951";shortTE="F";uid="2f14d6f4-c345-47e8-828f-d8ac2993b08f"
NW_007377777.1	RepeatMasker	Unknown	262	454	1539	+	.	ID="RND-1_FAMILY-427";Tend="830";Tstart="638";shortTE="F";uid="e1e55012-ed6c-40ad-a547-b3b4031eabcc"
NW_007377777.1	RepeatMasker	DNA	79627	79800	724	+	.	ID="RND-6_FAMILY-33607";Tend="1103";Tstart="951";shortTE="F";uid="51e1869f-4823-4b09-b71c-b84f15209bb8"
NW_007377777.1	RepeatMasker	SINE/tRNA-RTE	120861	121035	1044	+	.	ID="RND-1_FAMILY-100";Tend="1036";Tstart="863";shortTE="F";uid="443c9ce5-f6f9-4fa9-b06a-88b68035eab1"
NW_007377777.1	RepeatMasker	Unknown	210272	210376	611	+	.	ID="RND-6_FAMILY-562";Tend="764";Tstart="663";shortTE="F";uid="d1ebfc4a-00b1-4ca7-8abb-cf1b5964417a"
NW_007377777.1	RepeatMasker	LINE/RTE-BovB	209894	210055	992	+	.	ID="RND-6_FAMILY-4311";Tend="608";Tstart="443";shortTE="F";uid="67228135-e04c-45dd-a97e-6c7b5b94e665"
NW_007377777.1	RepeatMasker	RC/Helitron	202877	203212	984	+	.	ID="RND-1_FAMILY-118";Tend="1471";Tstart="1052";shortTE="F";uid="5542d399-c1bb-47a4-9e26-45d751094c17"
NW_007377777.1	RepeatMasker	Unknown	149464	149604	1145	+	.	ID="RND-1_FAMILY-220";Tend="812";Tstart="672";shortTE="F";uid="9b910b59-9688-4c0c-ad9f-be126646eb40"
NW_007377777.1	RepeatMasker	SINE/tRNA-RTE	37255	37393	1074	+	.	ID="RND-6_FAMILY-31686";Tend="1278";Tstart="1138";shortTE="F";uid="44015e11-1a7f-477b-bc1b-bd30a19f1a99"
NW_007377777.1	RepeatMasker	DNA/hAT-Ac	45910	46223	811	+	.	ID="RND-6_FAMILY-8502";TEgroup="ctg_338%7CRND-6_FAMILY-8502%7C1";Tend="1364";Tstart="1175";shortTE="F";uid="a98d96d4-f8dd-4f37-89f7-e046253e8cbd"
NW_007377777.1	RepeatMasker	Unknown	76241	76408	1085	+	.	ID="RND-5_FAMILY-7554";Tend="1130";Tstart="937";shortTE="F";uid="1fd72920-fbab-4049-8b93-9760555583d5"
NW_007377777.1	RepeatMasker	SINE/tRNA-Meta	220281	220428	511	+	.	ID="RND-1_FAMILY-97";Tend="969";Tstart="837";shortTE="F";uid="74664d35-b641-44f3-b549-74d304959d38"
NW_007377777.1	RepeatMasker	LINE/RTE-BovB	159046	159195	1136	+	.	ID="RND-6_FAMILY-4311";Tend="577";Tstart="428";shortTE="F";uid="4c047eed-cf4c-4ca9-a0f9-f9e5f182ff2c"
NW_007377777.1	RepeatMasker	SINE/5S	147412	147650	1288	+	.	ID="RND-1_FAMILY-103";Tend="905";Tstart="659";shortTE="F";uid="2d89a8fa-6555-4283-a9a6-31397441dd94"
NW_007377777.1	RepeatMasker	Unknown	214258	214552	2329	+	.	ID="RND-6_FAMILY-45419";Tend="1385";Tstart="1075";shortTE="F";uid="7f563070-bf78-4cdf-883e-182de942f7ef"
NW_007377777.1	RepeatMasker	SINE/tRNA-Core	80521	80645	511	+	.	ID="RND-1_FAMILY-87";Tend="967";Tstart="839";shortTE="F";uid="5bf585a0-25be-4a9f-8a06-650be66d7852"
NW_007377777.1	RepeatMasker	DNA/hAT-Ac	42577	42775	895	+	.	ID="RND-6_FAMILY-8502";Tend="1368";Tstart="1158";shortTE="F";uid="a5b32804-6bd6-4514-b8b6-66ac40e9ff54"
NW_007377777.1	RepeatMasker	Unknown	122163	122321	1086	+	.	ID="RND-1_FAMILY-65";Tend="1135";Tstart="974";shortTE="F";uid="8ac37c51-5811-4dcd-af1f-4d265e1701f9"
NW_007377777.1	RepeatMasker	LINE/L2	176779	177091	1256	+	.	ID="RND-6_FAMILY-12845";Tend="1212";Tstart="903";shortTE="F";uid="88f08a95-e99e-4fcf-93db-89b971d09bfc"
NW_007377777.1	RepeatMasker	LINE/RTE-BovB	132971	133130	1007	+	.	ID="RND-6_FAMILY-4311";Tend="604";Tstart="427";shortTE="F";uid="0c3e08df-1f53-4f76-8b3c-285fb004bc78"
NW_007377777.1	RepeatMasker	LTR/Gypsy	94025	94193	504	+	.	ID="RND-6_FAMILY-5186";Tend="980";Tstart="671";shortTE="F";uid="5f530efd-437c-4830-84db-07ceafd68ba5"
NW_007377777.1	RepeatMasker	LINE/RTE-BovB	163892	164041	1136	+	.	ID="RND-6_FAMILY-4311";Tend="577";Tstart="428";shortTE="F";uid="c6b41f36-e4c7-48e0-a353-b2d88c5f6fca"
NW_007377777.1	RepeatMasker	RC/Helitron	51318	51441	631	+	.	ID="RND-6_FAMILY-8282";Tend="953";Tstart="823";shortTE="F";uid="140c653a-2809-4555-b1c1-ef26a079a07e"
NW_007377777.1	RepeatMasker	Unknown	59413	59558	934	+	.	ID="RND-1_FAMILY-48";Tend="858";Tstart="693";shortTE="F";uid="34046b14-9285-43ee-b734-0ae1b4fdf19f"
NW_007377777.1	RepeatMasker	SINE/5S	63912	64127	738	+	.	ID="RND-1_FAMILY-103";Tend="878";Tstart="657";shortTE="F";uid="3b987224-f51e-4cf2-97c9-4ccbfd041562"
NW_007377777.1	RepeatMasker	LINE/RTE-BovB	4924	5097	1450	+	.	ID="RND-6_FAMILY-8379";Tend="534";Tstart="361";shortTE="F";uid="a0a2b270-c67c-4421-bf7a-4fd395ea4e27"
NW_007377777.1	RepeatMasker	SINE/ID	75897	76152	1034	+	.	ID="RND-1_FAMILY-10";Tend="963";Tstart="698";shortTE="F";uid="6d8576dc-bcbe-48d5-bd25-e38cf93a1155"
NW_007377777.1	RepeatMasker	Unknown	16942	17051	593	+	.	ID="RND-1_FAMILY-195";Tend="1107";Tstart="1000";shortTE="F";uid="4c7ffc49-4661-43e6-b365-75b47d195a72"
NW_007377777.1	RepeatMasker	DNA/Sola-2	60187	60400	1731	+	.	ID="RND-1_FAMILY-95";Tend="1273";Tstart="1061";shortTE="F";uid="404342ac-289d-4dbb-96ab-d994cb89d6fc"
NW_007377777.1	RepeatMasker	SINE/tRNA-Meta	189851	190012	927	+	.	ID="RND-1_FAMILY-97";Tend="989";Tstart="834";shortTE="F";uid="a8db6aa0-1470-4e57-9322-08580fc8ab64"
NW_007377777.1	RepeatMasker	SINE/ID	173209	173345	791	+	.	ID="RND-1_FAMILY-6";Tend="1328";Tstart="1198";shortTE="F";uid="1ca21333-255b-4ac1-9915-5facf9f2ccdb"
NW_007377777.1	RepeatMasker	SINE/ID	10347	10819	1476	+	.	ID="RND-1_FAMILY-4";Tend="1066";Tstart="672";shortTE="F";uid="12f35eee-74fa-46fd-8aa0-fca4e1be2a6e"
NW_007377777.1	RepeatMasker	SINE/5S	45116	45229	826	+	.	ID="RND-1_FAMILY-103";Tend="793";Tstart="680";shortTE="F";uid="8b524f47-80f7-4c75-a1f3-3b81fa1ff370"
NW_007377777.1	RepeatMasker	Unknown	100639	100802	488	+	.	ID="RND-1_FAMILY-155";Tend="1721";Tstart="1590";shortTE="F";uid="f7d13fd3-ad7c-4b8a-b4fa-99cbd1cd6898"
NW_007377777.1	RepeatMasker	SINE/tRNA-RTE	87105	87327	590	+	.	ID="RND-1_FAMILY-100";TEgroup="ctg_338%7CRND-1_FAMILY-100%7C1";Tend="856";Tstart="776";shortTE="T";uid="8863174b-a192-490e-822e-9c3cc8082c9c"
NW_007377777.1	RepeatMasker	DNA/hAT-hAT19	11490	11628	529	+	.	ID="RND-6_FAMILY-24860";Tend="1913";Tstart="1790";shortTE="F";uid="225e234a-f6cc-4bae-9b3b-5cefcbeac4d8"
NW_007377777.1	RepeatMasker	Unknown	33484	33621	742	+	.	ID="RND-1_FAMILY-469";Tend="1098";Tstart="967";shortTE="F";uid="8a2793a0-0e6f-4027-bb39-540cbc46c151"
NW_007377777.1	RepeatMasker	Unknown	169342	169567	1058	+	.	ID="RND-5_FAMILY-5665";Tend="847";Tstart="625";shortTE="F";uid="225560f1-3e4a-462b-a389-4b4dd5a35a85"
NW_007377777.1	RepeatMasker	DNA	57162	57466	1916	-	.	ID="RND-6_FAMILY-33607";Tend="1152";Tstart="844";shortTE="F";uid="840a03d7-fd69-42df-a4d9-6aba8b887c8d"
NW_007377777.1	RepeatMasker	Unknown	22444	22591	797	-	.	ID="RND-6_FAMILY-4545";Tend="1135";Tstart="1005";shortTE="F";uid="580d047a-b45d-4078-a5ba-8a0b1c5fa571"
NW_007377777.1	RepeatMasker	Unknown	81266	81383	691	-	.	ID="RND-1_FAMILY-191";Tend="837";Tstart="726";shortTE="F";uid="d3ef27b3-40f4-4ca3-97e1-f1cd74883597"
NW_007377777.1	RepeatMasker	DNA/Maverick	6177	6296	903	-	.	ID="RND-1_FAMILY-185";Tend="789";Tstart="670";shortTE="F";uid="377a1c77-1f46-4166-9f93-a1af0f8009bd"
NW_007377777.1	RepeatMasker	Unknown	187634	187753	706	-	.	ID="RND-1_FAMILY-70";Tend="1041";Tstart="911";shortTE="F";uid="a329306b-ffbd-44f3-bf00-5ec78e155117"
NW_007377777.1	RepeatMasker	Unknown	210411	210520	726	-	.	ID="RND-6_FAMILY-8012";Tend="467";Tstart="369";shortTE="F";uid="f4fef836-2f59-42c2-a1af-b62d5c76d954"
NW_007377777.1	RepeatMasker	DNA/TcMar-Tc1	171364	171539	718	-	.	ID="RND-1_FAMILY-366";Tend="1438";Tstart="1255";shortTE="F";uid="6fcd3b52-2e6f-4ed6-a925-9b0f2211b7e8"
NW_007377777.1	RepeatMasker	Unknown	105758	105895	443	-	.	ID="RND-1_FAMILY-31";Tend="1614";Tstart="1480";shortTE="F";uid="431bcb5f-1a26-438f-b12d-af289952134e"
NW_007377777.1	RepeatMasker	Unknown	4175	4320	578	-	.	ID="RND-1_FAMILY-27";Tend="795";Tstart="648";shortTE="F";uid="bfa83da0-ddc9-4328-9474-574028ae655c"
NW_007377777.1	RepeatMasker	DNA/hAT-hAT19	17249	17387	529	-	.	ID="RND-6_FAMILY-24860";Tend="1913";Tstart="1790";shortTE="F";uid="df707240-8073-44ea-a333-9f239882fc0c"
NW_007377777.1	RepeatMasker	SINE/tRNA-Meta	162201	162343	1013	-	.	ID="RND-1_FAMILY-97";Tend="990";Tstart="852";shortTE="F";uid="342b2d17-327c-4510-a677-c31e00c8dc64"
NW_007377777.1	RepeatMasker	SINE/tRNA-RTE	163508	163613	534	-	.	ID="RND-1_FAMILY-22";Tend="865";Tstart="759";shortTE="F";uid="9fe9747c-4d37-4492-af97-0a8229a9111e"
NW_007377777.1	RepeatMasker	Unknown	96044	96341	1646	-	.	ID="RND-1_FAMILY-106";Tend="1152";Tstart="869";shortTE="F";uid="020dc299-5793-4405-9f2b-70500aeb388f"
NW_007377777.1	RepeatMasker	DNA/TcMar-Tc1	141214	141828	2722	-	.	ID="RND-1_FAMILY-366";Tend="1438";Tstart="850";shortTE="F";uid="9c8fb3cb-f16b-403b-83f9-fcdce42009e7"
NW_007377777.1	RepeatMasker	RC/Helitron	94010	94319	866	-	.	ID="RND-6_FAMILY-8282";TEgroup="ctg_338%7CRND-6_FAMILY-8282%7C1";Tend="1109";Tstart="981";shortTE="F";uid="bd54de30-0637-4395-a840-7a68e4d1f54e"
NW_007377777.1	RepeatMasker	LINE/RTE-BovB	3354	3578	1444	-	.	ID="RND-6_FAMILY-4311";Tend="609";Tstart="398";shortTE="F";uid="b9dabeda-b481-4cd8-be10-2c56cdb65ab3"
NW_007377777.1	RepeatMasker	Satellite	38223	38475	1194	-	.	ID="RND-6_FAMILY-2981";TEgroup="ctg_338%7CRND-6_FAMILY-2981%7C1";Tend="1150";Tstart="983";shortTE="F";uid="8c3ef9af-f460-4b00-a00d-919c460daefc"
NW_007377777.1	RepeatMasker	LINE/RTE-BovB	160262	160515	1237	-	.	ID="RND-6_FAMILY-4311";Tend="610";Tstart="350";shortTE="F";uid="2cbc5702-9e7f-4571-be7a-5341fe19255a"
NW_007377777.1	RepeatMasker	LTR	131252	131568	1366	-	.	ID="RND-6_FAMILY-548";TEgroup="ctg_338%7CRND-6_FAMILY-548%7C1";Tend="1171";Tstart="956";shortTE="F";uid="02306d1f-9a45-46e6-91bc-f86c39ae3f23"
NW_007377777.1	RepeatMasker	LINE/I	72871	73069	598	-	.	ID="RND-5_FAMILY-2097";Tend="1257";Tstart="1056";shortTE="F";uid="31f549c0-94f4-4f74-8b8f-109024ccaedc"
NW_007377777.1	RepeatMasker	LINE/RTE-BovB	72205	72412	1327	-	.	ID="RND-6_FAMILY-4311";Tend="606";Tstart="395";shortTE="F";uid="2024fa74-b514-42c6-8c77-7be7ded095b3"
NW_007377777.1	RepeatMasker	Unknown	79327	79489	445	-	.	ID="RND-1_FAMILY-166";Tend="938";Tstart="777";shortTE="F";uid="bd371eb7-9dce-49ac-84e9-277cc65c7162"
NW_007377777.1	RepeatMasker	Unknown	183895	184014	654	-	.	ID="RND-1_FAMILY-70";Tend="1041";Tstart="911";shortTE="F";uid="196c034b-eea3-4909-958d-1c7eca9622c9"
NW_007377777.1	RepeatMasker	DNA	132281	132385	540	-	.	ID="RND-1_FAMILY-23";Tend="1404";Tstart="1294";shortTE="F";uid="c04296ee-7d1b-4608-bb96-34cd168a2cfd"
NW_007377777.1	RepeatMasker	Unknown	204201	204324	762	-	.	ID="RND-6_FAMILY-8012";Tend="480";Tstart="365";shortTE="F";uid="484b81f7-6b7d-484b-b076-626ab271e9cc"
NW_007377777.1	RepeatMasker	Unknown	26912	27168	2041	-	.	ID="RND-5_FAMILY-3298";Tend="1121";Tstart="866";shortTE="F";uid="669eb7c6-21b4-4bfb-b5ba-515ad407b7e7"
NW_007377777.1	RepeatMasker	Unknown	86333	86476	817	-	.	ID="RND-1_FAMILY-133";Tend="1104";Tstart="939";shortTE="F";uid="fcd428b0-de75-4411-8e05-f15eb4fe8c02"
NW_007377777.1	RepeatMasker	DNA/hAT-Blackjack	218344	218922	3415	-	.	ID="RND-1_FAMILY-91";Tend="1394";Tstart="784";shortTE="F";uid="026b9660-7158-4adf-bd31-85a6ce1b98a8"
NW_007377777.1	RepeatMasker	SINE/tRNA-Core	68419	68520	484	-	.	ID="RND-1_FAMILY-72";Tend="863";Tstart="769";shortTE="F";uid="a14763f7-7aa5-48f6-a36f-ebc293cb1ba2"
NW_007377777.1	RepeatMasker	Unknown	197982	198109	642	-	.	ID="RND-1_FAMILY-206";Tend="978";Tstart="852";shortTE="F";uid="8e56f762-02e4-4efe-b025-41c29a97a86c"
NW_007377777.1	RepeatMasker	Unknown	103347	103651	1805	-	.	ID="RND-1_FAMILY-106";Tend="1161";Tstart="866";shortTE="F";uid="03d2d15e-f3d5-43d0-8531-91fa43971026"
NW_007377777.1	RepeatMasker	Unknown	149960	150088	584	-	.	ID="RND-1_FAMILY-31";Tend="1608";Tstart="1491";shortTE="F";uid="4096e121-b503-4eb2-9d52-8a808ba10354"
NW_007377777.1	RepeatMasker	Unknown	39874	40510	4360	-	.	ID="RND-5_FAMILY-2144";Tend="1535";Tstart="885";shortTE="F";uid="4b131316-1b54-45dc-bdf3-599ed293aa6d"
NW_007377777.1	RepeatMasker	SINE/5S	33109	33257	988	-	.	ID="RND-1_FAMILY-103";Tend="808";Tstart="660";shortTE="F";uid="48727908-e1bb-47f8-ab55-01bc37226869"
NW_007377777.1	RepeatMasker	DNA	208806	209622	3767	-	.	ID="RND-1_FAMILY-23";Tend="2372";Tstart="1530";shortTE="F";uid="79e39b32-299d-48d2-8af4-168b8f9fa595"
NW_007377777.1	RepeatMasker	DNA/hAT-hAT19	16704	17030	583	-	.	ID="RND-6_FAMILY-24860";TEgroup="ctg_338%7CRND-6_FAMILY-24860%7C1";Tend="1913";Tstart="1799";shortTE="F";uid="d787921f-80b8-4498-8b1a-c5bc27844f08"
NW_007377777.1	RepeatMasker	LTR/Gypsy	173188	173324	453	-	.	ID="RND-1_FAMILY-232";Tend="1250";Tstart="1131";shortTE="F";uid="9f620b35-92f5-448a-9ccc-8af6162b3fe8"
NW_007377777.1	RepeatMasker	LINE/RTE-BovB	132295	132469	936	-	.	ID="RND-6_FAMILY-4311";Tend="586";Tstart="405";shortTE="F";uid="e039f6b1-238f-45a0-9bd8-c0e3a248b04d"
NW_007377777.1	RepeatMasker	Unknown	82694	82856	997	-	.	ID="RND-1_FAMILY-756";Tend="981";Tstart="826";shortTE="F";uid="fdb774aa-2525-42c5-b95f-c8a151136906"
NW_007377777.1	RepeatMasker	Unknown	63087	63492	3495	-	.	ID="RND-5_FAMILY-4264";Tend="1264";Tstart="859";shortTE="F";uid="b812c768-4467-404b-aad7-e4314fd7b65b"
NW_007377777.1	RepeatMasker	SINE/5S	135364	135503	501	-	.	ID="RND-1_FAMILY-103";Tend="845";Tstart="710";shortTE="F";uid="25ab4d64-2561-4e8c-beca-aac00a5c04a5"
NW_007377777.1	RepeatMasker	Unknown	58210	58336	462	-	.	ID="RND-6_FAMILY-36580";Tend="358";Tstart="233";shortTE="F";uid="1f6e0968-713e-4624-aabc-1cbc51818287"
NW_007377777.1	RepeatMasker	SINE/tRNA-RTE	32296	32450	1150	-	.	ID="RND-6_FAMILY-31686";Tend="1248";Tstart="1089";shortTE="F";uid="ce16a212-3245-4c4b-8ac8-e35eaf412e62"
NW_007377777.1	RepeatMasker	LINE/I	60852	61066	741	-	.	ID="RND-5_FAMILY-2097";Tend="1276";Tstart="1057";shortTE="F";uid="54adc11d-e536-41c6-8967-52d9a4fabb48"
NW_007377777.1	RepeatMasker	Unknown	177199	177431	1908	-	.	ID="RND-1_FAMILY-136";Tend="1100";Tstart="869";shortTE="F";uid="ea97a65a-c134-4a8e-92bb-418d4e86d9aa"
NW_007377777.1	RepeatMasker	SINE/tRNA-RTE	9874	10034	1355	-	.	ID="RND-5_FAMILY-620";Tend="1147";Tstart="987";shortTE="F";uid="460528a5-626c-45a5-ba21-5b72afad6f34"
NW_007377777.1	RepeatMasker	Unknown	104823	105024	708	-	.	ID="RND-1_FAMILY-65";Tend="1074";Tstart="892";shortTE="F";uid="b771a88b-b398-4b3b-8ced-8d19a253f510"
NW_007377777.1	RepeatMasker	LINE/RTE-BovB	74735	74942	1327	-	.	ID="RND-6_FAMILY-4311";Tend="606";Tstart="395";shortTE="F";uid="b372546c-e22b-40b2-8748-0ea7a78e80c0"
NW_007377777.1	RepeatMasker	SINE/ID	128791	128989	466	-	.	ID="RND-1_FAMILY-6";Tend="1240";Tstart="1050";shortTE="F";uid="69934a5d-80fe-43d6-bc75-781daa0d3a73"
NW_007377777.1	RepeatMasker	Unknown	67565	67682	691	-	.	ID="RND-1_FAMILY-191";Tend="837";Tstart="726";shortTE="F";uid="f7f53dab-3240-4526-a990-33e0fd64601c"
NW_007377777.1	RepeatMasker	DNA	108860	108973	402	-	.	ID="RND-6_FAMILY-1029";Tend="924";Tstart="795";shortTE="F";uid="a256e267-02d1-4eb9-b14f-f0643d3c4533"
NW_007377777.1	RepeatMasker	SINE/ID	118850	118987	408	-	.	ID="RND-1_FAMILY-6";Tend="1226";Tstart="1093";shortTE="F";uid="6388c2af-bc7b-437d-a81d-86f35e872b7c"
NW_007377777.1	RepeatMasker	Unknown	71530	71689	505	-	.	ID="RND-1_FAMILY-166";Tend="938";Tstart="777";shortTE="F";uid="55527290-3f28-4b51-a7da-44210f4a6d9e"
NW_007377777.1	RepeatMasker	Unknown	127105	127238	549	-	.	ID="RND-1_FAMILY-220";Tend="808";Tstart="675";shortTE="F";uid="935f4567-ea0f-4666-9d69-bfa06ada411d"
NW_007377777.1	RepeatMasker	SINE/ID	69886	70278	1640	-	.	ID="RND-1_FAMILY-4";Tend="1812";Tstart="1439";shortTE="F";uid="8f55345d-0a97-4a40-a395-37f051d942a2"
NW_007377777.1	RepeatMasker	Unknown	168999	169133	570	-	.	ID="RND-6_FAMILY-1836";Tend="999";Tstart="863";shortTE="F";uid="d71d8d93-be8b-44c9-9fd9-eee01809833f"
NW_007377777.1	RepeatMasker	Unknown	172475	172707	1908	-	.	ID="RND-1_FAMILY-136";Tend="1100";Tstart="869";shortTE="F";uid="d20ae301-c99e-4fae-b2db-e0bc626f5fa5"
NW_007377777.1	RepeatMasker	Unknown	44820	45117	509	-	.	ID="RND-1_FAMILY-136";TEgroup="ctg_338%7CRND-1_FAMILY-136%7C1";Tend="1348";Tstart="867";shortTE="T";uid="5329114b-8fa3-4083-a081-da07c61233bf"
NW_007377777.1	RepeatMasker	Unknown	33264	33401	484	-	.	ID="RND-6_FAMILY-36580";Tend="362";Tstart="238";shortTE="F";uid="8fd835f6-0658-48a5-a272-e14948dde143"
NW_007377777.1	RepeatMasker	SINE/ID	120530	120637	626	-	.	ID="RND-1_FAMILY-16";Tend="972";Tstart="865";shortTE="F";uid="939a07f5-da52-4dd4-a975-48cc8adae881"
NW_007377777.1	RepeatMasker	SINE/ID	58238	58401	823	-	.	ID="RND-1_FAMILY-16";Tend="1070";Tstart="889";shortTE="F";uid="80845296-690c-4d21-ae2b-373c7c1e2073"
NW_007377777.1	RepeatMasker	LINE/RTE-BovB	169374	169627	1256	-	.	ID="RND-6_FAMILY-4311";Tend="607";Tstart="347";shortTE="F";uid="6bcb97dc-84db-4e18-a4b3-6014030ed329"
NW_007377777.1	RepeatMasker	LINE/I	190768	191724	730	-	.	ID="RND-6_FAMILY-329";Tend="976";Tstart="71";shortTE="F";uid="557a3c08-1a9e-4098-80ac-7caedc92cfb0"
NW_007377777.1	RepeatMasker	DNA	202803	203103	2459	-	.	ID="RND-1_FAMILY-108";Tend="1851";Tstart="1554";shortTE="F";uid="dc3a59ab-6a96-4063-8dd7-8ada58cf0572"
NW_007377777.1	RepeatMasker	Unknown	85476	85623	791	-	.	ID="RND-1_FAMILY-133";Tend="1104";Tstart="936";shortTE="F";uid="605c103d-bc54-4061-bc96-95f98b985fa9"
NW_007377777.1	RepeatMasker	LTR/Gypsy	201631	201796	666	-	.	ID="RND-1_FAMILY-60";Tend="1132";Tstart="946";shortTE="F";uid="c013659d-8429-4234-9202-73f2aa38153c"
NW_007377777.1	RepeatMasker	Unknown	149598	149751	791	-	.	ID="RND-6_FAMILY-2666";Tend="1690";Tstart="1534";shortTE="F";uid="3c9bacfa-0dce-4e50-a78a-09e9f0a91e7a"
NW_007377777.1	RepeatMasker	RC/Helitron	3604	4124	4245	-	.	ID="RND-1_FAMILY-202";Tend="1388";Tstart="871";shortTE="F";uid="14da2726-3369-49b8-a5bd-a9aa37cb8e7a"
NW_007377777.1	RepeatMasker	SINE/tRNA-Meta	143971	144113	1013	-	.	ID="RND-1_FAMILY-97";Tend="990";Tstart="852";shortTE="F";uid="4dbb920f-177b-4228-80c8-8a1f9ded22ac"
NW_007377777.1	RepeatMasker	Unknown	38734	38868	521	-	.	ID="RND-1_FAMILY-106";Tend="1065";Tstart="944";shortTE="F";uid="4f3a091e-a9a4-4e1c-bae5-985d09b0c7e6"
NW_007377777.1	RepeatMasker	Unknown	74060	74219	505	-	.	ID="RND-1_FAMILY-166";Tend="938";Tstart="777";shortTE="F";uid="e4fb8ffb-5983-4e61-96d9-9d96bebdd91c"
NW_007377777.1	RepeatMasker	Unknown	87706	87836	821	-	.	ID="RND-1_FAMILY-756";Tend="948";Tstart="826";shortTE="F";uid="e09a5d71-afd9-4e23-b5b9-d6ab37592b55"
NW_007377777.1	RepeatMasker	SINE/tRNA-RTE	114596	114719	716	-	.	ID="RND-6_FAMILY-31686";Tend="1279";Tstart="1091";shortTE="F";uid="db1878d3-9e1d-41b4-be1c-0ee449c21c70"
NW_007377777.1	RepeatMasker	LTR/Gypsy	42813	42950	610	-	.	ID="RND-1_FAMILY-60";Tend="1139";Tstart="985";shortTE="F";uid="f2f787b9-cd8d-44de-b64b-b2f63d93c6e2"
NW_007377777.1	RepeatMasker	Unknown	107439	107721	1187	-	.	ID="RND-5_FAMILY-8766";TEgroup="ctg_338%7CRND-5_FAMILY-8766%7C1";Tend="1152";Tstart="946";shortTE="F";uid="b342e245-68a6-46f3-b7d4-235661fbb0c4"
NW_007377777.1	RepeatMasker	DNA/Maverick	113293	113407	557	-	.	ID="RND-1_FAMILY-185";Tend="844";Tstart="673";shortTE="F";uid="7efce3fa-f4b0-41fc-8cd4-c661cf91576b"
NW_007377777.1	RepeatMasker	DNA/hAT-Charlie	129468	129669	1464	-	.	ID="RND-6_FAMILY-12929";Tend="1005";Tstart="812";shortTE="F";uid="0dfc03d2-6774-41e1-8c96-5e3c2770548e"
NW_007377777.1	RepeatMasker	Unknown	89589	89826	1464	-	.	ID="RND-1_FAMILY-106";Tend="1103";Tstart="869";shortTE="F";uid="f1d2893a-c8d5-422e-a0f0-eb5586a589cd"
NW_007377777.1	RepeatMasker	LINE/RTE-BovB	81514	81720	1428	-	.	ID="RND-6_FAMILY-4311";Tend="606";Tstart="395";shortTE="F";uid="2573db18-a537-41da-9fdd-b273179ad5ef"
NW_007377777.1	RepeatMasker	Unknown	66742	66904	445	-	.	ID="RND-1_FAMILY-166";Tend="938";Tstart="777";shortTE="F";uid="73a897e5-2c13-4f65-bd1f-518fa62f74da"
NW_007377777.1	RepeatMasker	SINE/ID	121364	121655	617	-	.	ID="RND-1_FAMILY-4";Tend="1066";Tstart="746";shortTE="F";uid="7354274c-c110-4bf6-bdfe-5e99dfc86582"
NW_007377777.1	RepeatMasker	Satellite	126566	126818	1239	-	.	ID="RND-1_FAMILY-51";Tend="286";Tstart="1";shortTE="F";uid="cd9020f4-545b-4983-9c85-3deef3c64d3b"
NW_007377777.1	RepeatMasker	DNA/hAT-Blackjack	106814	107291	3386	-	.	ID="RND-1_FAMILY-83";Tend="1888";Tstart="1408";shortTE="F";uid="30ade344-72e0-47a6-b7ce-049c12d08153"
NW_007377777.1	RepeatMasker	SINE/tRNA-RTE	24983	25137	1150	-	.	ID="RND-6_FAMILY-31686";Tend="1248";Tstart="1089";shortTE="F";uid="8de6d49c-8347-47e2-a663-137e227c641a"
NW_007380819.1	RepeatMasker	LTR/Gypsy	4765	5442	2139	+	.	ID="RND-6_FAMILY-2012";TEgroup="ctg_3380%7CRND-6_FAMILY-2012%7C1";Tend="1224";Tstart="656";shortTE="F";uid="d0c492b9-0b51-4a29-9b7a-0362002eb958"
NW_007380819.1	RepeatMasker	Unknown	8334	8611	2164	+	.	ID="RND-1_FAMILY-94";Tend="1045";Tstart="765";shortTE="F";uid="8621be2a-d7ae-4f22-a006-2180617a61b7"
NW_007380819.1	RepeatMasker	LINE/L1-Tx1	1	109	852	+	.	ID="RND-4_FAMILY-112";Tend="1792";Tstart="1683";shortTE="F";uid="8e34bd6c-86fb-484f-a1ce-2784204deed4"
NW_007380819.1	RepeatMasker	Unknown	8718	9082	1987	+	.	ID="RND-1_FAMILY-64";Tend="1345";Tstart="989";shortTE="F";uid="78f2032e-b351-4231-9c88-165e30af4997"
NW_007380819.1	RepeatMasker	SINE/tRNA-Deu	18913	19047	559	+	.	ID="RND-1_FAMILY-54";Tend="1396";Tstart="1256";shortTE="F";uid="a7ab3993-4796-4447-9a71-06d0362fda45"
NW_007380819.1	RepeatMasker	DNA/TcMar-Tc1	15236	15493	721	+	.	ID="rnd-1_family-519";Tend="1784";Tstart="1539";shortTE="F";uid="e496997b-7e0b-4a39-aee9-f875d0c6528a"
NW_007380819.1	RepeatMasker	DNA/TcMar-Tc1	14773	15233	1632	+	.	ID="RND-1_FAMILY-627";TEgroup="ctg_3380%7CRND-1_FAMILY-627%7C1";Tend="1177";Tstart="889";shortTE="F";uid="95ba1a0f-ccb6-4593-a13a-c8067f8c8d14"
NW_007380819.1	RepeatMasker	Unknown	11257	11682	430	+	.	ID="RND-6_FAMILY-431";Tend="1331";Tstart="954";shortTE="F";uid="047da29f-6059-47df-bfd3-853d52b86115"
NW_007380819.1	RepeatMasker	Unknown	7925	8026	737	+	.	ID="RND-5_FAMILY-2144";Tend="997";Tstart="899";shortTE="F";uid="420c2e2a-a3ba-433f-bd5e-f3249609fe78"
NW_007380819.1	RepeatMasker	Unknown	1504	1627	577	+	.	ID="RND-1_FAMILY-494";Tend="887";Tstart="767";shortTE="F";uid="c80f5fd8-4d74-428c-8675-a52fedafdd4c"
NW_007380819.1	RepeatMasker	SINE/tRNA-RTE	4183	4297	726	-	.	ID="RND-6_FAMILY-31686";Tend="1243";Tstart="1117";shortTE="F";uid="bc931f88-2934-4f25-aeaf-bce4e97fbde7"
NW_007380819.1	RepeatMasker	Unknown	6143	6750	3072	-	.	ID="RND-6_FAMILY-62244";Tend="1453";Tstart="751";shortTE="F";uid="e3639c45-870b-4b8e-b208-284fad971c5f"
NW_007380819.1	RepeatMasker	Unknown	9718	9891	991	-	.	ID="RND-5_FAMILY-4377";Tend="1006";Tstart="843";shortTE="F";uid="0bbe04f0-8037-4b9f-8a46-8b1d3113ff8b"
NW_007380819.1	RepeatMasker	DNA/hAT-hATm	18904	19027	766	-	.	ID="RND-6_FAMILY-23";Tend="1890";Tstart="1768";shortTE="F";uid="012285b4-c41f-4677-8893-b5d21cea8c4b"
NW_007380819.1	RepeatMasker	Unknown	9386	9540	431	-	.	ID="RND-5_FAMILY-4377";TEgroup="ctg_3380%7CRND-5_FAMILY-4377%7C1";Tend="1006";Tstart="943";shortTE="T";uid="9f1d5133-41c5-42af-a771-a551da99eb67"
NW_007380819.1	RepeatMasker	DNA	126	246	913	-	.	ID="RND-6_FAMILY-33607";Tend="1000";Tstart="881";shortTE="F";uid="4bd7b379-c0c5-4f11-8b7b-d870c5443fc9"
NW_007380819.1	RepeatMasker	SINE/5S	8020	8197	1183	-	.	ID="RND-1_FAMILY-103";Tend="867";Tstart="688";shortTE="F";uid="c124f174-b5ac-4ab0-99ae-906bc12e6e22"
NW_007380819.1	RepeatMasker	SINE/5S	1437	1613	1081	-	.	ID="RND-1_FAMILY-103";Tend="868";Tstart="688";shortTE="F";uid="3d551323-5d64-4e69-8c35-2d16a356693a"
NW_007380819.1	RepeatMasker	SINE/ID	7565	7693	513	-	.	ID="RND-1_FAMILY-16";Tend="1001";Tstart="853";shortTE="F";uid="100029df-f605-4914-a3e2-8356c02b7fc9"
NW_007380819.1	RepeatMasker	DNA/Sola-2	9083	9370	2439	-	.	ID="rnd-1_family-789";Tend="1009";Tstart="700";shortTE="F";uid="8e1501f3-0097-48a5-9f93-e600ca8525a6"
NW_007380819.1	RepeatMasker	Unknown	4035	4144	778	-	.	ID="RND-1_FAMILY-123";Tend="1295";Tstart="1186";shortTE="F";uid="809f1bd7-fbb7-4478-800d-f442768349ed"
NW_007380819.1	RepeatMasker	DNA/Sola-2	8611	8717	2439	-	.	ID="rnd-1_family-789";Tend="1123";Tstart="1010";shortTE="F";uid="f86a5b07-8d78-46ff-92ee-a7217b37579d"
NW_007380819.1	RepeatMasker	SINE/tRNA-RTE	7350	7464	694	-	.	ID="RND-6_FAMILY-31686";Tend="1243";Tstart="1117";shortTE="F";uid="2e2a15c3-690f-4d4e-9a34-c3661c89632e"
NW_007411239.1	RepeatMasker	Unknown	1	320	2491	+	.	ID="RND-6_FAMILY-62244";Tend="1105";Tstart="741";shortTE="F";uid="2b42082c-c6a9-449c-b39f-9fe8e2368469"
NW_007411241.1	RepeatMasker	RC/Helitron	486	628	778	+	.	ID="RND-1_FAMILY-277";Tend="1088";Tstart="844";shortTE="F";uid="eda988ca-eb6b-4504-84fb-49dad0386e44"
NW_007411243.1	RepeatMasker	DNA/TcMar-Tc1	398	505	600	+	.	ID="RND-1_FAMILY-519";Tend="1560";Tstart="1456";shortTE="F";uid="22cd2cef-b3b6-4ccf-bbdc-90ed8a24c21c"
NW_007411244.1	RepeatMasker	LINE/RTE-BovB	120	288	1158	+	.	ID="RND-6_FAMILY-10319";Tend="1001";Tstart="836";shortTE="F";uid="55feae64-b109-40c2-9e47-efc7e69d2d1e"
NW_007411244.1	RepeatMasker	Unknown	457	628	1030	+	.	ID="RND-6_FAMILY-2727";Tend="998";Tstart="835";shortTE="F";uid="bb626de6-da0a-4bd4-b636-f99779d2fbb7"
NW_007380820.1	RepeatMasker	RC/Helitron	15673	15961	2372	+	.	ID="RND-1_FAMILY-202";Tend="1157";Tstart="873";shortTE="F";uid="9cd17780-b52a-4951-b0d4-516ab0d53577"
NW_007380820.1	RepeatMasker	LINE/L1-Tx1	8873	8973	730	+	.	ID="RND-4_FAMILY-112";Tend="1798";Tstart="1698";shortTE="F";uid="e3f16e50-5861-473c-b0ab-adaf00e54c8d"
NW_007380820.1	RepeatMasker	Unknown	6216	6404	1597	+	.	ID="RND-6_FAMILY-62244";Tend="907";Tstart="719";shortTE="F";uid="976478ec-f433-4341-92e4-ee51585fe927"
NW_007380820.1	RepeatMasker	Unknown	9189	9359	1367	+	.	ID="RND-1_FAMILY-73";Tend="909";Tstart="739";shortTE="F";uid="b01023ae-eb8e-409b-9a1d-d65539ae3b7a"
NW_007380820.1	RepeatMasker	RC/Helitron	11691	11815	733	+	.	ID="RND-1_FAMILY-442";Tend="1270";Tstart="1145";shortTE="F";uid="d17b4a42-6049-4f26-8164-72b67ab8f94e"
NW_007380820.1	RepeatMasker	RC/Helitron	9606	9897	1418	+	.	ID="RND-1_FAMILY-228";Tend="1229";Tstart="986";shortTE="F";uid="d1a145b5-760d-4869-b445-7f1906cd0613"
NW_007380820.1	RepeatMasker	Unknown	8845	8972	515	+	.	ID="RND-5_FAMILY-2844";Tend="350";Tstart="221";shortTE="F";uid="403d1041-98b1-4799-b6be-2e692b897325"
NW_007380820.1	RepeatMasker	Satellite	8040	8173	1066	-	.	ID="RND-1_FAMILY-51";Tend="1015";Tstart="882";shortTE="F";uid="4ad27443-8163-4557-98a8-7cbc47342feb"
NW_007380820.1	RepeatMasker	SINE/tRNA-Deu	8172	8327	924	-	.	ID="RND-1_FAMILY-835";Tend="840";Tstart="678";shortTE="F";uid="43105963-7829-4dba-bb43-d7bce14d0133"
NW_007380820.1	RepeatMasker	Unknown	15067	15197	556	-	.	ID="RND-1_FAMILY-458";Tend="2106";Tstart="1975";shortTE="F";uid="92f79af7-fddb-4e68-aaaf-bbe7507c40ea"
NW_007380820.1	RepeatMasker	Unknown	6689	6856	1440	-	.	ID="RND-1_FAMILY-96";Tend="1004";Tstart="838";shortTE="F";uid="a276c713-7584-4600-9782-eab7ffb9a586"
NW_007380820.1	RepeatMasker	LTR/Gypsy	4446	5008	2484	-	.	ID="RND-1_FAMILY-60";Tend="1563";Tstart="986";shortTE="F";uid="49d3ab14-2a33-4a6c-a437-3467a9c9272f"
NW_007380820.1	RepeatMasker	DNA/TcMar-Tc1	22045	22394	1360	-	.	ID="RND-1_FAMILY-366";TEgroup="ctg_3381%7CRND-1_FAMILY-366%7C1";Tend="1012";Tstart="802";shortTE="F";uid="bb6158f8-74b3-40ed-8179-b30664da0f61"
NW_007380820.1	RepeatMasker	DNA/hAT-Blackjack	20977	21386	3250	-	.	ID="RND-4_FAMILY-73";Tend="1161";Tstart="773";shortTE="F";uid="d5530827-eda0-4058-bf66-831c0e6fa571"
NW_007380820.1	RepeatMasker	LINE/RTE-BovB	17201	17659	941	-	.	ID="RND-6_FAMILY-3743";Tend="1160";Tstart="700";shortTE="F";uid="3869a050-4705-45e7-9389-0170ccf3fabe"
NW_007380820.1	RepeatMasker	Unknown	5481	5619	1247	-	.	ID="RND-1_FAMILY-195";Tend="1477";Tstart="1339";shortTE="F";uid="413ec383-ab3a-4f4a-8b0b-999917ee9e20"
NW_007380820.1	RepeatMasker	LTR/Gypsy	15378	15555	420	-	.	ID="RND-6_FAMILY-7101";TEgroup="ctg_3381%7CRND-6_FAMILY-7101%7C1";Tend="879";Tstart="817";shortTE="T";uid="3adb4093-73cb-4598-88a1-182e4beaec43"
NW_007380820.1	RepeatMasker	RC/Helitron	2317	2455	1082	-	.	ID="RND-6_FAMILY-8282";Tend="941";Tstart="809";shortTE="F";uid="8eb46ab2-eecd-4805-b16d-6486d7bcb4c1"
NW_007380820.1	RepeatMasker	Unknown	11321	11512	750	-	.	ID="RND-1_FAMILY-52";Tend="1114";Tstart="918";shortTE="F";uid="c8a36d7f-6466-43cf-ae1e-4c0a5b03084e"
NW_007380820.1	RepeatMasker	Unknown	19691	19969	1171	-	.	ID="RND-6_FAMILY-20204";Tend="1730";Tstart="1462";shortTE="F";uid="78fe2c47-077a-42bd-89b5-69318648eefb"
NW_007380820.1	RepeatMasker	SINE/tRNA-RTE	8680	8880	1697	-	.	ID="RND-1_FAMILY-88";Tend="1134";Tstart="932";shortTE="F";uid="b89f5a6e-da79-4153-8431-fc2a762f951c"
NW_007380820.1	RepeatMasker	LINE/RTE-BovB	15255	15382	576	-	.	ID="RND-6_FAMILY-1521";Tend="1577";Tstart="1445";shortTE="F";uid="6baf30d7-d450-4b69-95b7-6d17a11fb948"
NW_007411249.1	RepeatMasker	DNA/Crypton-I	364	536	540	-	.	ID="RND-5_FAMILY-277";Tend="557";Tstart="370";shortTE="F";uid="9c402f15-b759-4afc-b68e-64bc4e222043"
NW_007411249.1	RepeatMasker	Unknown	141	343	1704	-	.	ID="RND-1_FAMILY-52";Tend="1126";Tstart="924";shortTE="F";uid="1e93fc28-932a-4231-8bab-979b12bb89c8"
NW_007411250.1	RepeatMasker	LTR/Gypsy	262	558	1545	-	.	ID="RND-6_FAMILY-7101";Tend="1099";Tstart="811";shortTE="F";uid="fa4d721c-140f-4572-ba17-837c0a48b418"
NW_007411251.1	RepeatMasker	Unknown	121	240	914	-	.	ID="RND-1_FAMILY-206";Tend="977";Tstart="858";shortTE="F";uid="a8c39b26-737a-4dcf-8e48-e7d51d9e1e30"
NW_007411255.1	RepeatMasker	DNA/hAT-hATm	1	130	810	+	.	ID="RND-6_FAMILY-23";Tend="1906";Tstart="1776";shortTE="F";uid="c095c923-38c4-4b81-9415-e26280b07984"
NW_007411256.1	RepeatMasker	DNA/hAT-Charlie	404	541	752	+	.	ID="RND-6_FAMILY-3808";Tend="999";Tstart="882";shortTE="F";uid="85e46fa3-595f-438c-953e-54e10d8dd4cc"
NW_007411256.1	RepeatMasker	Unknown	76	262	1284	+	.	ID="RND-6_FAMILY-1666";Tend="1031";Tstart="842";shortTE="F";uid="670e28fe-4f34-4860-a755-c6d3f80e2b83"
NW_007380821.1	RepeatMasker	Unknown	21911	22118	1216	+	.	ID="RND-5_FAMILY-547";Tend="290";Tstart="29";shortTE="F";uid="70cb7233-bc5c-4011-97c3-ee9e0c744858"
NW_007380821.1	RepeatMasker	Unknown	8923	9061	869	+	.	ID="RND-5_FAMILY-8766";Tend="1146";Tstart="1000";shortTE="F";uid="8c85526d-44ca-446f-998f-53a335c35130"
NW_007380821.1	RepeatMasker	LINE/RTE-BovB	9741	9888	710	+	.	ID="RND-6_FAMILY-4311";Tend="563";Tstart="418";shortTE="F";uid="94d1939d-fb3e-4df8-a0e1-363d40a28ed2"
NW_007380821.1	RepeatMasker	RC/Helitron	7578	7850	499	+	.	ID="RND-6_FAMILY-3725";Tend="1277";Tstart="1020";shortTE="F";uid="74113993-dd38-4808-99e8-1ad88ec83d20"
NW_007380821.1	RepeatMasker	RC/Helitron	13029	13144	430	+	.	ID="RND-6_FAMILY-3725";Tend="1136";Tstart="1020";shortTE="F";uid="a2e4b8b9-d7d8-430a-a894-30c69c302e49"
NW_007380821.1	RepeatMasker	Unknown	10617	11025	523	-	.	ID="RND-5_FAMILY-5474";TEgroup="ctg_3382%7CRND-5_FAMILY-5474%7C1";Tend="698";Tstart="445";shortTE="T";uid="292a0e62-d66c-47f0-b43d-e6e4cbe5bf04"
NW_007380821.1	RepeatMasker	SINE/ID	16002	16172	651	-	.	ID="RND-1_FAMILY-6";Tend="1318";Tstart="1106";shortTE="F";uid="15d884ce-204a-4c97-a73b-979da0d50087"
NW_007380821.1	RepeatMasker	SINE/5S	18864	18997	478	-	.	ID="RND-1_FAMILY-103";Tend="849";Tstart="714";shortTE="F";uid="748473f3-90bd-4d87-a215-260eb8035b02"
NW_007380821.1	RepeatMasker	Unknown	11196	11519	614	-	.	ID="RND-6_FAMILY-11120";TEgroup="ctg_3382%7CRND-6_FAMILY-11120%7C1";Tend="892";Tstart="715";shortTE="T";uid="7a79d622-74da-4950-84bc-ed04c5e357a7"
NW_007380821.1	RepeatMasker	Unknown	21874	21990	1029	-	.	ID="RND-6_FAMILY-3775";Tend="369";Tstart="253";shortTE="F";uid="0cebfa50-19b1-49cb-87c5-83d249c9d499"
NW_007380821.1	RepeatMasker	Unknown	4749	5005	1232	-	.	ID="RND-5_FAMILY-5474";Tend="698";Tstart="445";shortTE="F";uid="2f3517fe-8351-4026-a829-e36b5f477b99"
NW_007411259.1	RepeatMasker	Unknown	249	628	2624	+	.	ID="RND-6_FAMILY-5583";Tend="389";Tstart="15";shortTE="F";uid="a9645eed-56d5-4a9c-ad35-0757050cdffe"
NW_007411261.1	RepeatMasker	Unknown	33	544	2576	+	.	ID="RND-1_FAMILY-314";Tend="1770";Tstart="1039";shortTE="F";uid="183f2c43-cf57-451d-bca2-4153fb7b20c1"
NW_007411263.1	RepeatMasker	DNA/hAT-Charlie	1	292	2169	+	.	ID="RND-1_FAMILY-419";Tend="1320";Tstart="1029";shortTE="F";uid="e859b8da-5d2f-4c52-a00c-17f1dd37541e"
NW_007411263.1	RepeatMasker	DNA/hAT-Blackjack	270	628	3065	-	.	ID="RND-6_FAMILY-9775";Tend="1279";Tstart="905";shortTE="F";uid="9b4fb970-9260-4bc1-8a35-214c6d30a0bc"
NW_007411264.1	RepeatMasker	Unknown	292	495	999	+	.	ID="RND-1_FAMILY-132";Tend="1489";Tstart="1287";shortTE="F";uid="d9693844-fade-445f-bb06-756799e792a1"
NW_007411264.1	RepeatMasker	Unknown	508	628	712	-	.	ID="RND-1_FAMILY-64";Tend="1094";Tstart="913";shortTE="F";uid="f363528f-06cf-4417-988a-d76624076b1b"
NW_007411264.1	RepeatMasker	Unknown	1	473	3527	-	.	ID="RND-1_FAMILY-37";Tend="1026";Tstart="549";shortTE="F";uid="7400f91e-b048-4754-82dd-7295d6af6106"
NW_007411266.1	RepeatMasker	Unknown	237	358	1129	+	.	ID="RND-1_FAMILY-195";Tend="1478";Tstart="1357";shortTE="F";uid="b9f0da66-b489-4dbb-a362-290a13286e88"
NW_007411266.1	RepeatMasker	Unknown	1	236	1413	+	.	ID="RND-1_FAMILY-195";TEgroup="ctg_33827%7CRND-1_FAMILY-195%7C1";Tend="1439";Tstart="1283";shortTE="F";uid="098eb282-7a70-4ef0-88a5-c244121ebd49"
NW_007411268.1	RepeatMasker	LINE/RTE-BovB	287	494	418	-	.	ID="RTE-33_LMI";Tend="2255";Tstart="2053";shortTE="F";uid="415731b4-16b7-4131-96c1-06967ab534ff"
NW_007380822.1	RepeatMasker	SINE/ID	8617	8797	1373	+	.	ID="RND-1_FAMILY-16";Tend="1020";Tstart="835";shortTE="F";uid="2399f6f9-1783-4b58-8a3a-e44a7fec2836"
NW_007380822.1	RepeatMasker	Unknown	5629	5763	1207	+	.	ID="RND-6_FAMILY-13994";Tend="736";Tstart="602";shortTE="F";uid="5c10fd9b-6a57-4e8a-84ac-c3560e7588cc"
NW_007380822.1	RepeatMasker	LINE/L2	10197	10927	1417	+	.	ID="RND-6_FAMILY-6150";Tend="1658";Tstart="921";shortTE="F";uid="e1bdbb4c-32a0-4b59-b73c-c5788d35c8a2"
NW_007380822.1	RepeatMasker	LINE/L1-Tx1	7013	7413	2086	+	.	ID="RND-4_FAMILY-112";Tend="1795";Tstart="1313";shortTE="F";uid="ce72b91a-c3ef-450a-9bff-24288336e930"
NW_007380822.1	RepeatMasker	Unknown	15576	16976	8570	+	.	ID="RND-6_FAMILY-45607";Tend="1465";Tstart="68";shortTE="F";uid="d75235a2-1fed-4406-96da-27ca55f30f32"
NW_007380822.1	RepeatMasker	SINE/B4	743	964	1124	+	.	ID="RND-2_FAMILY-91";Tend="1093";Tstart="861";shortTE="F";uid="6d85c519-2a9c-4803-baeb-c47fb7041a31"
NW_007380822.1	RepeatMasker	RC/Helitron	18603	18849	2061	+	.	ID="RND-1_FAMILY-228";Tend="1245";Tstart="994";shortTE="F";uid="9782b88d-8907-4899-b533-86f0c09ce230"
NW_007380822.1	RepeatMasker	DNA/hAT-Charlie	101	707	1329	+	.	ID="RND-1_FAMILY-495";TEgroup="ctg_3383%7CRND-1_FAMILY-495%7C1";Tend="1172";Tstart="817";shortTE="F";uid="dd09026c-f7c1-4643-b2b7-0711a00df84b"
NW_007380822.1	RepeatMasker	RC/Helitron	12783	13627	5219	+	.	ID="RND-1_FAMILY-202";Tend="1582";Tstart="873";shortTE="F";uid="c8c48ceb-73f8-46e0-83b0-9adb67a9c150"
NW_007380822.1	RepeatMasker	DNA/PIF-Harbinger	6838	6997	1086	+	.	ID="RND-1_FAMILY-258";Tend="1188";Tstart="1020";shortTE="F";uid="c47063c2-54ea-4cac-baff-4ebbbc7aa7c7"
NW_007380822.1	RepeatMasker	RC/Helitron	5949	6117	768	+	.	ID="RND-6_FAMILY-9017";Tend="979";Tstart="805";shortTE="F";uid="be63652a-523b-49d7-9f38-2573635bfefb"
NW_007380822.1	RepeatMasker	LINE/I	3603	3727	507	+	.	ID="RND-6_FAMILY-11333";Tend="1420";Tstart="1296";shortTE="F";uid="6e1b17cc-f5d4-497a-9eb8-e17e8d4ee4e2"
NW_007380822.1	RepeatMasker	LINE/R2	3775	3885	962	+	.	ID="RND-6_FAMILY-23569";Tend="932";Tstart="822";shortTE="F";uid="46de0b07-2589-4628-a7c7-e38dc031368d"
NW_007380822.1	RepeatMasker	RC/Helitron	13673	14191	4511	+	.	ID="RND-6_FAMILY-3143";Tend="1191";Tstart="651";shortTE="F";uid="d29e93f6-c4a4-4d4c-b779-edd515d1ef7c"
NW_007380822.1	RepeatMasker	LINE/I	1194	1324	448	+	.	ID="RND-6_FAMILY-11333";Tend="1420";Tstart="1296";shortTE="F";uid="c60ca422-0a2d-48ce-a79c-cf87af708f46"
NW_007380822.1	RepeatMasker	DNA/MULE-MuDR	4930	5276	2514	+	.	ID="RND-6_FAMILY-4114";Tend="478";Tstart="160";shortTE="F";uid="bee37ce3-ee15-4bc6-a972-f8e51d1f9cd6"
NW_007380822.1	RepeatMasker	DNA/PIF-Harbinger	7414	7615	1297	+	.	ID="RND-1_FAMILY-258";Tend="1373";Tstart="1176";shortTE="F";uid="c2e48401-7472-4cea-ad72-5711e9659d0a"
NW_007380822.1	RepeatMasker	Unknown	3408	3614	1471	+	.	ID="RND-1_FAMILY-487";Tend="937";Tstart="726";shortTE="F";uid="fda5cb59-1bf8-478c-9052-b7c010cda763"
NW_007380822.1	RepeatMasker	Unknown	695	915	593	-	.	ID="RND-6_FAMILY-35251";Tend="601";Tstart="371";shortTE="F";uid="0a508e29-b7ac-4533-bad0-5a3b3c4413a7"
NW_007380822.1	RepeatMasker	SINE/tRNA-Deu	7207	7452	1044	-	.	ID="RND-1_FAMILY-54";Tend="1461";Tstart="1216";shortTE="F";uid="7d2272e2-7180-4d12-bf3e-dc33ee0be3de"
NW_007380822.1	RepeatMasker	Unknown	8715	8815	461	-	.	ID="RND-1_FAMILY-371";Tend="135";Tstart="34";shortTE="F";uid="1c02f370-5369-45e0-b2d9-0623decfc533"
NW_007380822.1	RepeatMasker	DNA	2980	3169	881	-	.	ID="rnd-5_family-190";Tend="1510";Tstart="1354";shortTE="F";uid="8d4c620d-8df3-42d5-82db-ee60bea5f371"
NW_007380822.1	RepeatMasker	LINE/L2	10486	11481	6733	-	.	ID="RND-5_FAMILY-1983";Tend="914";Tstart="17";shortTE="F";uid="bbae32cd-fe08-4fea-a9b5-d0d9756b6277"
NW_007380822.1	RepeatMasker	Unknown	13635	13947	2213	-	.	ID="RND-1_FAMILY-388";Tend="896";Tstart="566";shortTE="F";uid="bafe3a42-fdd7-4227-9192-794eb556f281"
NW_007380822.1	RepeatMasker	Unknown	9611	9894	1239	-	.	ID="RND-1_FAMILY-386";TEgroup="ctg_3383%7CRND-1_FAMILY-386%7C1";Tend="819";Tstart="671";shortTE="F";uid="991c4b1d-9f4e-4846-9ee0-d89aae433694"
NW_007380822.1	RepeatMasker	RC/Helitron	11786	11937	417	-	.	ID="RND-1_FAMILY-118";Tend="814";Tstart="668";shortTE="F";uid="a6c8ed9e-6144-408e-9a94-64928ff898f7"
NW_007380822.1	RepeatMasker	SINE/tRNA-Core	11617	11862	1052	-	.	ID="RND-1_FAMILY-72";Tend="1012";Tstart="788";shortTE="F";uid="79b4728f-0d16-4a05-a411-727d4c9110ed"
NW_007380822.1	RepeatMasker	Unknown	7618	7799	1398	-	.	ID="RND-6_FAMILY-3775";Tend="651";Tstart="467";shortTE="F";uid="7496c632-d5a9-4264-8c51-b8c1348d899a"
NW_007380822.1	RepeatMasker	RC/Helitron	5322	5633	1935	-	.	ID="RND-6_FAMILY-9380";Tend="1053";Tstart="678";shortTE="F";uid="cb4ca7a3-0f67-4bec-9fea-879e25bf3678"
NW_007380822.1	RepeatMasker	Unknown	11483	11689	643	-	.	ID="RND-1_FAMILY-65";Tend="1027";Tstart="939";shortTE="F";uid="4a131943-1672-4095-88ed-555c37b7be71"
NW_007380822.1	RepeatMasker	Unknown	6307	6840	4581	-	.	ID="RND-5_FAMILY-11476";Tend="633";Tstart="95";shortTE="F";uid="f186c966-e943-4868-88cf-b8f79550b781"
NW_007411269.1	RepeatMasker	Unknown	521	628	671	+	.	ID="RND-5_FAMILY-2144";Tend="975";Tstart="902";shortTE="F";uid="46d7ddcc-fc79-4718-823d-a52270d9c61f"
NW_007411271.1	RepeatMasker	Unknown	1	628	3889	+	.	ID="RND-5_FAMILY-221";Tend="2110";Tstart="1471";shortTE="F";uid="ae44eea4-337c-41ea-a40f-6c08811b250e"
NW_007411273.1	RepeatMasker	Unknown	336	471	1196	+	.	ID="RND-1_FAMILY-706";Tend="1117";Tstart="982";shortTE="F";uid="1e51a012-403a-4e6d-9a91-ca305fe4d295"
NW_007411275.1	RepeatMasker	Unknown	1	555	4598	+	.	ID="RND-1_FAMILY-618";Tend="894";Tstart="340";shortTE="F";uid="3c0ae1ce-15be-4663-9ea7-2e83e1b941ef"
NW_007411276.1	RepeatMasker	Unknown	492	628	1011	-	.	ID="RND-5_FAMILY-7104";Tend="858";Tstart="729";shortTE="F";uid="456ac7ed-d1f8-4130-95f1-fdedba2dc35a"
NW_007380823.1	RepeatMasker	SINE/tRNA-Core	10975	11125	653	+	.	ID="RND-6_FAMILY-3547";Tend="1870";Tstart="1736";shortTE="F";uid="fc4b16a7-181c-4c51-8cff-7f06c2094fbc"
NW_007380823.1	RepeatMasker	DNA/Sola-2	1434	2123	5755	+	.	ID="RND-1_FAMILY-95";Tend="1598";Tstart="907";shortTE="F";uid="60982b8f-cb34-42ee-b697-3460087fe71d"
NW_007380823.1	RepeatMasker	Unknown	2918	3155	1926	+	.	ID="RND-1_FAMILY-344";Tend="1287";Tstart="1045";shortTE="F";uid="8fee5d8c-dc0c-4d44-8e44-d553d460e90d"
NW_007380823.1	RepeatMasker	Unknown	11134	11239	816	+	.	ID="RND-6_FAMILY-8431";Tend="547";Tstart="443";shortTE="F";uid="a79f734e-5e98-4106-9ba6-c2de07f045bb"
NW_007380823.1	RepeatMasker	SINE/tRNA-Core	10169	10331	475	+	.	ID="RND-6_FAMILY-3547";Tend="1883";Tstart="1736";shortTE="F";uid="91851f0d-3fc1-4fee-8042-ae3e3344a234"
NW_007380823.1	RepeatMasker	Unknown	10395	10976	671	+	.	ID="RND-1_FAMILY-297";TEgroup="ctg_3384%7CRND-1_FAMILY-297%7C1";Tend="1087";Tstart="705";shortTE="F";uid="7e592ac3-4d97-4851-af10-40f9301f300b"
NW_007380823.1	RepeatMasker	RC/Helitron	1	143	914	-	.	ID="RND-1_FAMILY-202";Tend="998";Tstart="873";shortTE="F";uid="f06ccef5-290b-4d63-a01d-6486cf36a81f"
NW_007411279.1	RepeatMasker	Unknown	182	308	895	+	.	ID="RND-6_FAMILY-2666";Tend="1675";Tstart="1549";shortTE="F";uid="9914d384-64e3-4241-9c10-1a45e3088338"
NW_007411280.1	RepeatMasker	Unknown	150	563	3587	+	.	ID="RND-6_FAMILY-47864";Tend="1778";Tstart="1355";shortTE="F";uid="4f620dd0-82b2-4b08-913f-48d54e257326"
NW_007411280.1	RepeatMasker	DNA/TcMar-Tc1	1	150	1025	-	.	ID="RND-1_FAMILY-366";Tend="1063";Tstart="917";shortTE="F";uid="be1a80c0-09f5-4ac8-937c-e7327f9850c1"
NW_007411281.1	RepeatMasker	Unknown	148	293	418	-	.	ID="RND-1_FAMILY-27";Tend="828";Tstart="680";shortTE="F";uid="8a6bead3-866e-49ed-a030-20e38664917a"
NW_007411286.1	RepeatMasker	Unknown	1	128	1081	+	.	ID="RND-1_FAMILY-394";Tend="1817";Tstart="1690";shortTE="F";uid="5b42d050-7111-49b2-b8a4-312030e49014"
NW_007411286.1	RepeatMasker	Unknown	366	477	620	-	.	ID="RND-1_FAMILY-70";Tend="1032";Tstart="925";shortTE="F";uid="3e8c5be7-3a07-43e7-9586-0dc0af726f7e"
NW_007411288.1	RepeatMasker	Unknown	1	122	655	+	.	ID="RND-1_FAMILY-278";Tend="862";Tstart="743";shortTE="F";uid="44358995-86bc-4177-9110-5674a4df1ab3"
NW_007380824.1	RepeatMasker	DNA/Maverick	12072	12671	442	+	.	ID="RND-6_FAMILY-12032";TEgroup="ctg_3385%7CRND-6_FAMILY-12032%7C1";Tend="995";Tstart="496";shortTE="F";uid="ea60f842-01c7-4e2b-bda4-d066b41c19af"
NW_007380824.1	RepeatMasker	Unknown	10283	10889	4635	+	.	ID="RND-1_FAMILY-130";Tend="1551";Tstart="969";shortTE="F";uid="b45affe9-32b3-4648-a478-687ccf7eea7d"
NW_007380824.1	RepeatMasker	Unknown	8988	9472	2897	+	.	ID="RND-1_FAMILY-130";Tend="1400";Tstart="969";shortTE="F";uid="c2f0ce2f-f34f-48e9-881f-846b1a057465"
NW_007380824.1	RepeatMasker	DNA/Sola-2	7520	7699	1316	+	.	ID="RND-1_FAMILY-789";Tend="872";Tstart="695";shortTE="F";uid="561c63ca-4629-4516-971b-7b0ed0684127"
NW_007380824.1	RepeatMasker	LINE/RTE-BovB	11347	11493	471	+	.	ID="RND-6_FAMILY-6429";Tend="970";Tstart="834";shortTE="F";uid="16e5991d-9e69-426a-bc02-72ff27c97893"
NW_007380824.1	RepeatMasker	LINE/RTE-BovB	14023	14168	423	+	.	ID="RND-6_FAMILY-6429";Tend="970";Tstart="834";shortTE="F";uid="322d9dbd-9c2a-4b3c-8b33-400c7d60c416"
NW_007380824.1	RepeatMasker	SINE/ID	16290	16515	1798	+	.	ID="RND-1_FAMILY-5";Tend="1757";Tstart="1523";shortTE="F";uid="02bbc78a-85ab-4edb-a570-a557d0c2bd0c"
NW_007380824.1	RepeatMasker	Unknown	14782	14956	829	+	.	ID="RND-1_FAMILY-388";Tend="781";Tstart="567";shortTE="F";uid="d84185a5-cca1-4dc6-97d0-85eb31015c30"
NW_007380824.1	RepeatMasker	RC/Helitron	5437	5950	4177	+	.	ID="RND-6_FAMILY-7347";Tend="1397";Tstart="884";shortTE="F";uid="e90ef205-9454-4d1b-9a75-b11d9cb0c3ff"
NW_007380824.1	RepeatMasker	DNA/Crypton-I	6375	6517	510	+	.	ID="RND-5_FAMILY-277";Tend="255";Tstart="116";shortTE="F";uid="b927281b-aefb-4781-80b2-9e2e910eda97"
NW_007380824.1	RepeatMasker	Satellite	17017	17292	742	+	.	ID="RND-1_FAMILY-51";Tend="1038";Tstart="816";shortTE="F";uid="66e7802c-10c2-4e52-8bba-c2c343f63212"
NW_007380824.1	RepeatMasker	LINE/RTE-BovB	1384	1618	1283	+	.	ID="RND-6_FAMILY-12150";Tend="825";Tstart="583";shortTE="F";uid="67e8cfe1-908b-4a8f-9645-81daac9854f5"
NW_007380824.1	RepeatMasker	Unknown	15437	15747	991	+	.	ID="RND-6_FAMILY-4482";Tend="2348";Tstart="2087";shortTE="F";uid="4447a278-bd1a-4517-8fef-88f78df03be4"
NW_007380824.1	RepeatMasker	Satellite	17633	17768	531	+	.	ID="RND-1_FAMILY-51";Tend="1038";Tstart="887";shortTE="F";uid="a9bedd05-4cf3-44b7-aa6d-9f5d4b1380ff"
NW_007380824.1	RepeatMasker	Unknown	1148	1442	481	+	.	ID="RND-6_FAMILY-25310";Tend="551";Tstart="258";shortTE="F";uid="6b4e371b-66d9-4ebc-857c-d4eb01500dca"
NW_007380824.1	RepeatMasker	DNA/Maverick	7055	7431	483	+	.	ID="RND-6_FAMILY-579";Tend="768";Tstart="333";shortTE="F";uid="b791c432-84e5-4a47-b54c-2c4370b5bca5"
NW_007380824.1	RepeatMasker	Unknown	11169	11447	1927	-	.	ID="RND-5_FAMILY-3298";Tend="1119";Tstart="836";shortTE="F";uid="bc69c6c6-b123-49a5-bbbf-51830d1fe859"
NW_007380824.1	RepeatMasker	Unknown	13858	14122	1854	-	.	ID="RND-5_FAMILY-3298";Tend="1119";Tstart="836";shortTE="F";uid="8096a7dc-3278-4119-8f19-898cdf4f0ade"
NW_007380824.1	RepeatMasker	Unknown	12276	12559	442	-	.	ID="RND-6_FAMILY-3398";Tend="483";Tstart="204";shortTE="F";uid="a346f044-d232-4800-a97b-1e391d4e38df"
NW_007380824.1	RepeatMasker	LTR/Pao	12937	13232	596	-	.	ID="RND-6_FAMILY-12685";Tend="771";Tstart="476";shortTE="F";uid="023f4ff9-1db4-42de-9136-6036f23243d1"
NW_007380824.1	RepeatMasker	Unknown	1620	1838	1659	-	.	ID="RND-5_FAMILY-3298";Tend="1084";Tstart="866";shortTE="F";uid="d7a9f9b5-808c-477e-bcee-72a1fd73a36e"
NW_007380824.1	RepeatMasker	Unknown	15652	15759	610	-	.	ID="RND-1_FAMILY-129";Tend="881";Tstart="772";shortTE="F";uid="c3e0d98d-45b0-425d-ab27-7b1cd359b359"
NW_007380824.1	RepeatMasker	DNA/Maverick	6250	6499	500	-	.	ID="RND-6_FAMILY-12032";Tend="989";Tstart="726";shortTE="F";uid="131a1a6c-6c41-4a0d-94d3-65a869b25b8c"
NW_007380824.1	RepeatMasker	Unknown	234	712	3398	-	.	ID="RND-5_FAMILY-3163";Tend="1366";Tstart="802";shortTE="F";uid="93e06d22-52e3-4e91-b7e1-57dceeb5b5df"
NW_007380824.1	RepeatMasker	Unknown	7708	8159	517	-	.	ID="RND-6_FAMILY-431";TEgroup="ctg_3385%7CRND-6_FAMILY-431%7C1";Tend="1347";Tstart="968";shortTE="F";uid="bc708158-bcc6-4603-8649-506631b69ce5"
NW_007380824.1	RepeatMasker	Unknown	14664	14765	648	-	.	ID="RND-5_FAMILY-2144";Tend="1544";Tstart="1448";shortTE="F";uid="a9e32c09-e419-44ae-a20c-1aca45175683"
NW_007380824.1	RepeatMasker	Unknown	14978	15162	1366	-	.	ID="RND-5_FAMILY-2144";Tend="1249";Tstart="1064";shortTE="F";uid="73d77e8f-fd38-47b2-a8a6-2a98b72c3de7"
NW_007411293.1	RepeatMasker	DNA/TcMar-Mariner	1	246	467	-	.	ID="RND-1_FAMILY-231";Tend="804";Tstart="561";shortTE="F";uid="7d8d774b-5d2d-4443-b59b-2ae29d5861fe"
NW_007411294.1	RepeatMasker	RC/Helitron	69	183	658	+	.	ID="RND-6_FAMILY-3143";Tend="1136";Tstart="1012";shortTE="F";uid="42e2e622-f942-4df8-aa85-7671adfa2e93"
NW_007411295.1	RepeatMasker	SINE/tRNA-RTE	501	627	987	-	.	ID="RND-1_FAMILY-79";Tend="1992";Tstart="1870";shortTE="F";uid="275e89c4-4aba-4ad1-a771-2d6fca664b62"
NW_007380825.1	RepeatMasker	DNA/hAT-hATm	5990	6114	459	+	.	ID="RND-6_FAMILY-23";Tend="695";Tstart="574";shortTE="F";uid="278c0b01-090c-4bfd-bb01-664e87bd8fa5"
NW_007380825.1	RepeatMasker	Unknown	869	993	403	+	.	ID="RND-6_FAMILY-158";Tend="687";Tstart="562";shortTE="F";uid="2488bc79-ab6e-4b5c-ac2e-96f26d247255"
NW_007380825.1	RepeatMasker	Unknown	4065	4221	1073	+	.	ID="RND-1_FAMILY-131";Tend="567";Tstart="415";shortTE="F";uid="2c030643-db67-4080-91dd-ba0f9b1cecda"
NW_007380825.1	RepeatMasker	Unknown	15446	15592	766	+	.	ID="RND-1_FAMILY-48";Tend="858";Tstart="686";shortTE="F";uid="d8736d08-2d15-43ae-b683-7ae4f87541b3"
NW_007380825.1	RepeatMasker	Unknown	11223	11353	802	+	.	ID="RND-1_FAMILY-106";Tend="1163";Tstart="1022";shortTE="F";uid="31139d59-521e-4e91-afef-a07197352f0b"
NW_007380825.1	RepeatMasker	SINE/tRNA-Meta	6041	6180	664	+	.	ID="RND-1_FAMILY-97";Tend="992";Tstart="842";shortTE="F";uid="67e42b53-30f1-47b4-9817-089486c62bdd"
NW_007380825.1	RepeatMasker	Unknown	11533	11648	717	+	.	ID="RND-1_FAMILY-106";Tend="1163";Tstart="1037";shortTE="F";uid="9303d7b6-8b57-4f76-ae4d-d971578a129c"
NW_007380825.1	RepeatMasker	Unknown	8638	8747	601	+	.	ID="RND-6_FAMILY-55917";Tend="263";Tstart="157";shortTE="F";uid="1d2e4aae-2f38-428d-8ab4-d4d5544fabc7"
NW_007380825.1	RepeatMasker	DNA/Crypton-I	1008	1147	626	+	.	ID="RND-5_FAMILY-277";Tend="672";Tstart="459";shortTE="F";uid="7fe99866-71c1-47cb-a799-518b519ace30"
NW_007380825.1	RepeatMasker	LINE/RTE-BovB	12074	12210	1059	+	.	ID="RND-6_FAMILY-4311";Tend="571";Tstart="435";shortTE="F";uid="e3b7f7c3-920b-4a6f-841e-b4beb5a56f4b"
NW_007380825.1	RepeatMasker	DNA	5580	5831	610	+	.	ID="RND-5_FAMILY-305";TEgroup="ctg_3386%7CRND-5_FAMILY-305%7C1";Tend="1061";Tstart="619";shortTE="T";uid="083127c2-fbd3-467c-9d48-7239ad9a49dd"
NW_007380825.1	RepeatMasker	SINE/tRNA-RTE	17771	18083	2119	+	.	ID="RND-1_FAMILY-22";Tend="1557";Tstart="1283";shortTE="F";uid="c9c14dbf-d11f-4c9e-828f-69069d60cbe6"
NW_007380825.1	RepeatMasker	LINE/RTE-BovB	6244	6383	1105	+	.	ID="RND-6_FAMILY-4311";Tend="592";Tstart="453";shortTE="F";uid="eedbfc9c-5b1d-4ef1-b09c-bb49112b3200"
NW_007380825.1	RepeatMasker	RC/Helitron	10179	10319	418	-	.	ID="RND-6_FAMILY-8282";Tend="1111";Tstart="983";shortTE="F";uid="ddad5799-9760-43a4-acd8-853781abd58c"
NW_007380825.1	RepeatMasker	LTR/Gypsy	9292	9395	570	-	.	ID="RND-6_FAMILY-6192";Tend="234";Tstart="138";shortTE="F";uid="f90f9c02-1233-49d3-939b-1b3b6a22d4d1"
NW_007380825.1	RepeatMasker	Unknown	1741	1975	1711	-	.	ID="RND-1_FAMILY-65";Tend="1128";Tstart="893";shortTE="F";uid="7732114f-a9e4-48e3-abee-4d76ca60e9a7"
NW_007380825.1	RepeatMasker	Unknown	18614	18751	991	-	.	ID="RND-1_FAMILY-728";Tend="927";Tstart="798";shortTE="F";uid="be100bd8-afc2-4ca2-97de-1a3845c67bb6"
NW_007380825.1	RepeatMasker	RC/Helitron	16931	17071	441	-	.	ID="RND-6_FAMILY-8282";Tend="1101";Tstart="972";shortTE="F";uid="23db2f0f-72bc-456f-82eb-23a6b32d258a"
NW_007380825.1	RepeatMasker	Unknown	1036	1261	1289	-	.	ID="RND-1_FAMILY-81";Tend="1041";Tstart="793";shortTE="F";uid="5fa70b97-1e41-43a1-b3a0-3593cdb950f9"
NW_007380825.1	RepeatMasker	LTR/Gypsy	16190	16290	576	-	.	ID="RND-6_FAMILY-6192";Tend="235";Tstart="138";shortTE="F";uid="f54b5490-494d-4366-8d8b-60dedaad9aa3"
NW_007380825.1	RepeatMasker	SINE/ID	8604	8732	558	-	.	ID="RND-1_FAMILY-13";Tend="1866";Tstart="1731";shortTE="F";uid="c67fbf93-6912-4dfc-8566-d02208d0ec12"
NW_007380825.1	RepeatMasker	Unknown	2305	2527	1808	-	.	ID="RND-1_FAMILY-81";Tend="1048";Tstart="825";shortTE="F";uid="c659eae4-b024-49e8-bfe8-6982618e637a"
NW_007380825.1	RepeatMasker	SINE/ID	3137	3251	432	-	.	ID="RND-1_FAMILY-4";Tend="1045";Tstart="936";shortTE="F";uid="17f809d1-9857-4d28-85b9-6183ba392b6b"
NW_007380825.1	RepeatMasker	DNA/PIF-Harbinger	11813	11918	639	-	.	ID="RND-1_FAMILY-258";Tend="149";Tstart="37";shortTE="F";uid="5517a853-22f0-4b56-a7d5-d9c17256077a"
NW_007411301.1	RepeatMasker	SINE/ID	64	281	1116	+	.	ID="RND-1_FAMILY-5";Tend="1733";Tstart="1538";shortTE="F";uid="9fae8c38-5616-432b-9b07-307487b28938"
NW_007411301.1	RepeatMasker	Unknown	500	627	975	-	.	ID="RND-1_FAMILY-427";Tend="911";Tstart="783";shortTE="F";uid="444f2b18-b6c4-4a2a-abfb-d9f4e9666eb0"
NW_007411303.1	RepeatMasker	Unknown	1	544	4159	-	.	ID="RND-5_FAMILY-2745";Tend="767";Tstart="232";shortTE="F";uid="c0cfbf7d-624c-4b7c-badf-e21c88e3aee1"
NW_007411306.1	RepeatMasker	Unknown	267	627	3096	+	.	ID="RND-1_FAMILY-136";Tend="1218";Tstart="867";shortTE="F";uid="78fb139b-0432-4536-a191-f4961d138cff"
NW_007411308.1	RepeatMasker	DNA/hAT-hAT19	163	266	518	+	.	ID="RND-6_FAMILY-24860";Tend="1920";Tstart="1806";shortTE="F";uid="867a7bad-29e1-4562-a420-1913a13c06ea"
NW_007380826.1	RepeatMasker	Unknown	1277	1693	3683	+	.	ID="RND-1_FAMILY-136";Tend="1283";Tstart="869";shortTE="F";uid="10a8d19d-c3a5-42ab-96e1-6f22a2626c98"
NW_007380826.1	RepeatMasker	SINE/ID	7061	7184	850	+	.	ID="RND-1_FAMILY-16";Tend="956";Tstart="833";shortTE="F";uid="5dbc38eb-59f5-4f69-b66c-fbe4bd52a928"
NW_007380826.1	RepeatMasker	Unknown	11092	11327	658	+	.	ID="RND-1_FAMILY-459";TEgroup="ctg_3387%7CRND-1_FAMILY-459%7C1";Tend="823";Tstart="633";shortTE="T";uid="2ec3d3f3-c984-44ed-a961-ec34a071199b"
NW_007380826.1	RepeatMasker	Unknown	5913	6086	1308	+	.	ID="RND-6_FAMILY-20204";Tend="1665";Tstart="1493";shortTE="F";uid="6cf4b0bd-2b69-45a4-ab00-edda1bb500b7"
NW_007380826.1	RepeatMasker	SINE/B4	18380	18548	1025	+	.	ID="RND-5_FAMILY-761";Tend="973";Tstart="797";shortTE="F";uid="4df14f87-10f0-4c40-843f-84e37aaa7563"
NW_007380826.1	RepeatMasker	SINE/B4	6130	6234	677	+	.	ID="RND-5_FAMILY-761";Tend="951";Tstart="835";shortTE="F";uid="4d5d2e02-97b3-4cd4-a3bc-b3bcadfe145e"
NW_007380826.1	RepeatMasker	Unknown	4276	4539	1344	+	.	ID="RND-5_FAMILY-708";Tend="1511";Tstart="1249";shortTE="F";uid="dbc3bd3d-d502-45ce-bf13-69fea28d749d"
NW_007380826.1	RepeatMasker	Unknown	6248	6593	746	+	.	ID="RND-1_FAMILY-206";TEgroup="ctg_3387%7CRND-1_FAMILY-206%7C1";Tend="978";Tstart="862";shortTE="F";uid="4893f000-57bb-4b95-9f15-06a3d3dc990e"
NW_007380826.1	RepeatMasker	Unknown	18456	18652	486	+	.	ID="RND-1_FAMILY-37";Tend="1498";Tstart="1323";shortTE="F";uid="4f812ac4-2bab-4bec-919b-a32398789427"
NW_007380826.1	RepeatMasker	Unknown	11601	11796	1244	+	.	ID="RND-5_FAMILY-8766";Tend="1079";Tstart="898";shortTE="F";uid="dd6f817d-aa8f-4ad4-b21a-6bdfcafcbd05"
NW_007380826.1	RepeatMasker	LTR	17272	17465	1778	+	.	ID="RND-6_FAMILY-548";Tend="1153";Tstart="960";shortTE="F";uid="93ef08b2-0737-405a-883e-78e7ed432afd"
NW_007380826.1	RepeatMasker	SINE/tRNA-Deu	16568	16670	430	+	.	ID="RND-1_FAMILY-320";Tend="1269";Tstart="1167";shortTE="F";uid="fe7a91a2-cf3e-4c5b-b9ba-11c78613a40a"
NW_007380826.1	RepeatMasker	Unknown	8066	9171	9579	-	.	ID="RND-1_FAMILY-190";Tend="1812";Tstart="700";shortTE="F";uid="f8ad57a5-74e1-470b-b3a2-39e54a6f5039"
NW_007380826.1	RepeatMasker	Unknown	13177	13580	3409	-	.	ID="RND-5_FAMILY-2144";Tend="1530";Tstart="1131";shortTE="F";uid="404623d6-78a7-40ac-8f6e-efd7e7e6ce0e"
NW_007380826.1	RepeatMasker	SINE/B4	4251	4496	1860	-	.	ID="RND-5_FAMILY-761";Tend="1003";Tstart="754";shortTE="F";uid="883a4bcf-8060-43f8-ab08-5a8084ed12f0"
NW_007380826.1	RepeatMasker	SINE/ID	18209	18385	871	-	.	ID="RND-1_FAMILY-5";Tend="1756";Tstart="1581";shortTE="F";uid="11345976-d43a-4e5a-bc9d-73ae9353047b"
NW_007380826.1	RepeatMasker	SINE/ID	16350	16553	1127	-	.	ID="RND-1_FAMILY-5";Tend="1766";Tstart="1560";shortTE="F";uid="e2e73b62-86cb-439d-bf63-73568e1189c9"
NW_007380826.1	RepeatMasker	SINE/ID	15525	15762	1068	-	.	ID="RND-1_FAMILY-9";Tend="1008";Tstart="787";shortTE="F";uid="5053aa91-c36c-42ad-b3e5-3457f358676d"
NW_007380826.1	RepeatMasker	DNA/hAT-Charlie	7215	7321	875	-	.	ID="RND-1_FAMILY-547";Tend="1119";Tstart="1014";shortTE="F";uid="1b46b0c7-d7c5-4fab-93c2-c53a270e4805"
NW_007380826.1	RepeatMasker	DNA/hAT-hATm	4909	5094	609	-	.	ID="RND-6_FAMILY-23";Tend="1884";Tstart="1703";shortTE="F";uid="62b6561d-d3dd-4648-9b65-e2c38fe46700"
NW_007380826.1	RepeatMasker	Unknown	2178	2409	937	-	.	ID="RND-1_FAMILY-168";Tend="948";Tstart="720";shortTE="F";uid="578aa42f-e03d-4dff-87c7-bba2b8105768"
NW_007380826.1	RepeatMasker	Unknown	5941	6123	515	-	.	ID="RND-1_FAMILY-620";Tend="417";Tstart="234";shortTE="F";uid="ffcb5943-2733-4087-8866-c98331b5bfed"
NW_007380826.1	RepeatMasker	SINE/B4	3378	3493	755	-	.	ID="RND-5_FAMILY-761";Tend="932";Tstart="813";shortTE="F";uid="6078a15d-1359-45f8-9266-f71c4b9916a2"
NW_007380826.1	RepeatMasker	LINE/L1-Tx1	9823	10204	970	-	.	ID="RND-1_FAMILY-1";Tend="1743";Tstart="1393";shortTE="F";uid="fbe68524-e45f-4555-b252-edc10ba42f38"
NW_007380826.1	RepeatMasker	SINE/tRNA-RTE	15278	15501	1762	-	.	ID="RND-1_FAMILY-100";Tend="1040";Tstart="823";shortTE="F";uid="d56dfe60-618d-449b-b382-bad2f028df99"
NW_007380826.1	RepeatMasker	Unknown	10813	11015	1764	-	.	ID="RND-6_FAMILY-454";Tend="1742";Tstart="1540";shortTE="F";uid="0da602de-f4f0-4376-9e75-cced4cf43394"
NW_007380826.1	RepeatMasker	Unknown	5234	5497	1076	-	.	ID="RND-6_FAMILY-20204";Tend="1725";Tstart="1463";shortTE="F";uid="01bbed4c-216d-4773-a4d2-7cc7d4bebc61"
NW_007380826.1	RepeatMasker	Unknown	7036	7181	717	-	.	ID="RND-5_FAMILY-708";Tend="1488";Tstart="1354";shortTE="F";uid="ddc41a18-0560-48c3-a2cf-c9a14e76726a"
NW_007380826.1	RepeatMasker	Unknown	167	370	1627	-	.	ID="RND-1_FAMILY-133";Tend="1104";Tstart="901";shortTE="F";uid="c1211232-516b-4f8c-bf03-b7874eb803ef"
NW_007380826.1	RepeatMasker	SINE/tRNA-RTE	16805	17058	2309	-	.	ID="RND-1_FAMILY-100";Tend="1036";Tstart="783";shortTE="F";uid="ac0fd920-4976-4a1d-ba6d-79d6fd3b899c"
NW_007411315.1	RepeatMasker	Unknown	405	524	502	-	.	ID="RND-1_FAMILY-31";Tend="1603";Tstart="1481";shortTE="F";uid="4a67ddd4-f4b7-4605-9db6-5739cce4debb"
NW_007411317.1	RepeatMasker	SINE/tRNA-RTE	1	107	831	+	.	ID="RND-6_FAMILY-31686";Tend="1295";Tstart="1188";shortTE="F";uid="0ff7bb00-847b-49f0-a6bb-77c9321fa731"
NW_007411317.1	RepeatMasker	RC/Helitron	479	627	1284	-	.	ID="RND-1_FAMILY-548";Tend="812";Tstart="662";shortTE="F";uid="95959f52-d4f7-48e3-bf90-c46863655b7b"
NW_007411317.1	RepeatMasker	RC/Helitron	196	305	718	-	.	ID="RND-1_FAMILY-548";Tend="984";Tstart="893";shortTE="F";uid="da0b6452-da1c-41d4-9b20-a8a762f79b2c"
NW_007411318.1	RepeatMasker	Unknown	1	511	2088	-	.	ID="RND-6_FAMILY-62244";Tend="1109";Tstart="672";shortTE="F";uid="235f28f1-03c2-41ea-8ce2-4ce1ebf882e1"
NW_007380827.1	RepeatMasker	Unknown	11303	11695	900	+	.	ID="RND-1_FAMILY-410";TEgroup="ctg_3388%7CRND-1_FAMILY-410%7C1";Tend="1010";Tstart="835";shortTE="F";uid="4a1f44ec-7ef8-469a-97b6-7945618cb577"
NW_007380827.1	RepeatMasker	Unknown	14857	14961	511	+	.	ID="RND-1_FAMILY-70";Tend="1039";Tstart="946";shortTE="F";uid="0fcb982e-316d-4e52-aa92-f62ea4ed3e3e"
NW_007380827.1	RepeatMasker	SINE/tRNA-RTE	16485	16650	727	+	.	ID="RND-5_FAMILY-947";Tend="828";Tstart="639";shortTE="F";uid="f82b0236-55ed-44cc-aa69-c38bae0a708e"
NW_007380827.1	RepeatMasker	Unknown	16805	17063	896	+	.	ID="RND-5_FAMILY-768";Tend="432";Tstart="136";shortTE="F";uid="232d367e-318d-4965-a551-3c67e996302e"
NW_007380827.1	RepeatMasker	Unknown	15192	15591	483	+	.	ID="RND-6_FAMILY-25310";Tend="650";Tstart="258";shortTE="F";uid="b308201c-ed04-43fb-a834-e964ced8fa9c"
NW_007380827.1	RepeatMasker	LINE/L1-Tx1	18123	18240	594	+	.	ID="RND-4_FAMILY-112";Tend="1795";Tstart="1673";shortTE="F";uid="336ec404-f515-4a52-a06b-d2f4c4b2194c"
NW_007380827.1	RepeatMasker	SINE/tRNA-RTE	17798	18110	2723	+	.	ID="RND-1_FAMILY-111";Tend="1145";Tstart="833";shortTE="F";uid="75736291-ef72-49fd-a92e-313268f9cd1c"
NW_007380827.1	RepeatMasker	Unknown	17241	17500	674	+	.	ID="RND-1_FAMILY-27";Tend="843";Tstart="603";shortTE="F";uid="12db3969-1ff5-468b-a0b9-12689a9f94d1"
NW_007380827.1	RepeatMasker	Unknown	10500	11182	1820	+	.	ID="RND-6_FAMILY-28540";Tend="1323";Tstart="867";shortTE="F";uid="47e4f722-6156-448d-9359-12159015ff21"
NW_007380827.1	RepeatMasker	Unknown	1194	1413	1077	+	.	ID="RND-5_FAMILY-214";Tend="1117";Tstart="895";shortTE="F";uid="3b99add2-945d-443a-82cb-3de65287d1ab"
NW_007380827.1	RepeatMasker	Unknown	10290	10474	1629	+	.	ID="RND-5_FAMILY-3163";Tend="982";Tstart="803";shortTE="F";uid="5f593bfe-fee9-4daf-80fe-f2da03e1bd81"
NW_007380827.1	RepeatMasker	Unknown	5133	7103	1128	+	.	ID="RND-6_FAMILY-28540";TEgroup="ctg_3388%7CRND-6_FAMILY-28540%7C1";Tend="1800";Tstart="4";shortTE="F";uid="463c5d48-8088-4f66-97a0-e255a97e8d1f"
NW_007380827.1	RepeatMasker	SINE/tRNA-RTE	16059	16372	2751	-	.	ID="RND-1_FAMILY-100";Tend="1039";Tstart="728";shortTE="F";uid="dd1b5356-e930-4a54-8bfa-8b472c0f82a3"
NW_007380827.1	RepeatMasker	Unknown	14198	14373	1227	-	.	ID="RND-1_FAMILY-81";Tend="954";Tstart="771";shortTE="F";uid="ccf58333-9f85-4f2b-88ee-3e1f878be001"
NW_007380827.1	RepeatMasker	SINE/5S	2803	2914	542	-	.	ID="RND-1_FAMILY-103";Tend="767";Tstart="664";shortTE="F";uid="df5db577-8044-4f78-b4c1-4b788778568c"
NW_007380827.1	RepeatMasker	Unknown	3858	4263	879	-	.	ID="RND-1_FAMILY-27";TEgroup="ctg_3388%7CRND-1_FAMILY-27%7C1";Tend="808";Tstart="662";shortTE="F";uid="0d22fa4a-cf1c-4a53-8287-31dc4ef12464"
NW_007380827.1	RepeatMasker	Unknown	737	964	565	-	.	ID="RND-5_FAMILY-8766";TEgroup="ctg_3388%7CRND-5_FAMILY-8766%7C1";Tend="1004";Tstart="900";shortTE="F";uid="76f55811-0c8f-4224-b10e-6641b5b3a3fe"
NW_007380827.1	RepeatMasker	Unknown	14642	14831	1058	-	.	ID="RND-5_FAMILY-8766";Tend="1119";Tstart="930";shortTE="F";uid="bb0f1b29-f3c8-4c79-b638-6b3fa243c7e8"
NW_007380827.1	RepeatMasker	Unknown	12093	12309	1463	-	.	ID="RND-5_FAMILY-8766";Tend="1153";Tstart="936";shortTE="F";uid="39b92bec-fbfa-4140-b672-943f836e8a7c"
NW_007380827.1	RepeatMasker	Unknown	8331	8438	509	-	.	ID="RND-1_FAMILY-201";Tend="1181";Tstart="1081";shortTE="F";uid="8561c37b-bac8-43aa-bec2-67c6a44c6411"
NW_007380827.1	RepeatMasker	Unknown	4952	5140	1254	-	.	ID="RND-1_FAMILY-166";Tend="954";Tstart="771";shortTE="F";uid="e36d30d5-3f66-47e1-ae6c-6839059d3919"
NW_007380827.1	RepeatMasker	Unknown	4378	4532	874	-	.	ID="RND-1_FAMILY-27";Tend="791";Tstart="657";shortTE="F";uid="6c449a29-e071-4ce8-92f9-1083b23e0b56"
NW_007380827.1	RepeatMasker	Unknown	7139	7355	1550	-	.	ID="RND-5_FAMILY-8766";Tend="1153";Tstart="936";shortTE="F";uid="7341d609-7f4f-433c-b4e2-7491364d0722"
NW_007380827.1	RepeatMasker	DNA/hAT	11540	11659	760	-	.	ID="RND-1_FAMILY-307";Tend="613";Tstart="509";shortTE="F";uid="4aa273f5-84a3-4f92-9630-aec30031a488"
NW_007380827.1	RepeatMasker	Unknown	7963	8093	465	-	.	ID="RND-1_FAMILY-201";Tend="1209";Tstart="1076";shortTE="F";uid="c431cb6d-e901-44ba-aeac-cd7b55052b61"
NW_007380827.1	RepeatMasker	SINE/ID	4264	4463	691	-	.	ID="RND-6_FAMILY-766";Tend="1657";Tstart="1262";shortTE="F";uid="f263fcf5-e1d2-409b-9530-7b959b8b49f0"
NW_007380827.1	RepeatMasker	LINE/RTE-BovB	18407	18541	625	-	.	ID="RND-6_FAMILY-4311";Tend="564";Tstart="434";shortTE="F";uid="b9f61844-ec2f-448d-8ccd-7a8da20bbb7e"
NW_007411322.1	RepeatMasker	LINE/L1-Tx1	438	565	910	+	.	ID="RND-4_FAMILY-112";Tend="1790";Tstart="1661";shortTE="F";uid="3a369b3c-bcc6-49a9-8d0b-7efbca3d966f"
NW_007411324.1	RepeatMasker	Unknown	1	183	1398	+	.	ID="RND-6_FAMILY-12407";Tend="1063";Tstart="882";shortTE="F";uid="6693b215-51df-4359-abc6-bb51f9eddaea"
NW_007411324.1	RepeatMasker	SINE/tRNA-RTE	419	627	1746	+	.	ID="RND-1_FAMILY-100";Tend="1025";Tstart="815";shortTE="F";uid="1f7be39b-067a-4730-8019-753d7e1731b1"
NW_007411325.1	RepeatMasker	Unknown	439	542	565	-	.	ID="RND-1_FAMILY-61";Tend="1013";Tstart="907";shortTE="F";uid="456f111a-2094-4672-b748-764887623405"
NW_007411325.1	RepeatMasker	LINE/RTE-BovB	421	521	431	-	.	ID="RND-6_FAMILY-1521";Tend="119";Tstart="25";shortTE="F";uid="c7d96d46-1d98-4f6a-b047-403b628e7511"
NW_007411328.1	RepeatMasker	Unknown	255	627	2104	-	.	ID="RND-1_FAMILY-123";Tend="1270";Tstart="935";shortTE="F";uid="5654ba3c-a940-4018-9807-2b4e2e13e4cf"
NW_007411328.1	RepeatMasker	Unknown	64	218	487	-	.	ID="RND-1_FAMILY-494";Tend="772";Tstart="618";shortTE="F";uid="4a414563-3ead-4eb5-8d56-4d22213c1828"
NW_007380828.1	RepeatMasker	Unknown	38895	39339	1203	+	.	ID="RND-6_FAMILY-18128";Tend="1072";Tstart="618";shortTE="F";uid="797dd699-295f-4331-9674-75fe466f51cc"
NW_007380828.1	RepeatMasker	LTR/Gypsy	10273	10743	3632	+	.	ID="RND-6_FAMILY-5030";Tend="1399";Tstart="956";shortTE="F";uid="b01c5d7c-286c-423c-8436-e452d8d518d1"
NW_007380828.1	RepeatMasker	Unknown	29771	29999	884	+	.	ID="RND-6_FAMILY-5034";Tend="182";Tstart="12";shortTE="F";uid="03777243-f060-4d2c-a72d-ca8635f84dd7"
NW_007380828.1	RepeatMasker	SINE/ID	15084	15341	1661	+	.	ID="RND-1_FAMILY-6";Tend="1346";Tstart="945";shortTE="F";uid="963780fd-5c13-4b18-aa1a-5f25fd583af5"
NW_007380828.1	RepeatMasker	Unknown	25590	26187	3197	+	.	ID="RND-6_FAMILY-18128";Tend="1087";Tstart="505";shortTE="F";uid="11b2adaa-11e9-4def-b427-1984cc44fa0d"
NW_007380828.1	RepeatMasker	Unknown	32979	33227	1769	+	.	ID="RND-1_FAMILY-136";Tend="1377";Tstart="1006";shortTE="F";uid="d2b09931-8aab-47c1-aa58-0258d7e56a78"
NW_007380828.1	RepeatMasker	DNA/PIF-Harbinger	18042	18708	5435	+	.	ID="RND-5_FAMILY-136";Tend="1378";Tstart="722";shortTE="F";uid="cd1aabe1-8f4e-4a8f-802c-4a964bd846fb"
NW_007380828.1	RepeatMasker	Unknown	32413	32841	1395	+	.	ID="RND-6_FAMILY-18128";Tend="1072";Tstart="623";shortTE="F";uid="3845f7a4-b533-4c86-9de1-160dc5257f08"
NW_007380828.1	RepeatMasker	Unknown	31869	32349	3063	+	.	ID="RND-6_FAMILY-8012";Tend="795";Tstart="356";shortTE="F";uid="22444cf6-3c21-4385-9456-5bd22c26c9e4"
NW_007380828.1	RepeatMasker	Unknown	19324	19802	1395	+	.	ID="RND-1_FAMILY-301";Tend="1251";Tstart="807";shortTE="F";uid="2b878f40-53e6-4729-829a-f85eb952eb3a"
NW_007380828.1	RepeatMasker	RC/Helitron	25081	25217	735	+	.	ID="RND-1_FAMILY-277";Tend="1077";Tstart="938";shortTE="F";uid="3a196b96-63c5-4cc4-a73a-fa12d7447ffe"
NW_007380828.1	RepeatMasker	Unknown	37896	38020	753	+	.	ID="RND-6_FAMILY-18128";Tend="629";Tstart="502";shortTE="F";uid="5451c3a9-f4bd-43e6-84fe-4f6b9fa7541e"
NW_007380828.1	RepeatMasker	DNA/PIF-Harbinger	21882	22122	1845	+	.	ID="RND-1_FAMILY-258";Tend="1463";Tstart="1233";shortTE="F";uid="9d90b8ec-ca33-4f87-9e52-024a1a7b9b76"
NW_007380828.1	RepeatMasker	Unknown	17534	17679	697	+	.	ID="RND-6_FAMILY-3384";Tend="1799";Tstart="1670";shortTE="F";uid="979f01c6-59aa-4af2-8dde-0dfc3880284b"
NW_007380828.1	RepeatMasker	Unknown	39335	39675	2490	+	.	ID="RND-1_FAMILY-798";Tend="1303";Tstart="953";shortTE="F";uid="d8b29ca4-3865-450c-b6bf-00d3ba139ab5"
NW_007380828.1	RepeatMasker	Unknown	21772	21882	895	+	.	ID="RND-6_FAMILY-1666";Tend="907";Tstart="796";shortTE="F";uid="9c5a2144-064a-4e0a-a341-c33b251acf8f"
NW_007380828.1	RepeatMasker	Unknown	32837	32980	1179	+	.	ID="RND-1_FAMILY-798";Tend="1096";Tstart="953";shortTE="F";uid="c91d5ff8-c66b-4c02-943b-5a9f2df4fd7f"
NW_007380828.1	RepeatMasker	Unknown	31439	31562	850	+	.	ID="RND-6_FAMILY-18128";Tend="629";Tstart="502";shortTE="F";uid="7a73211e-b16d-4484-a647-ee4facd4fc9d"
NW_007380828.1	RepeatMasker	LTR/Gypsy	8652	9826	558	+	.	ID="GYPSY-5_HMM-I";Tend="2689";Tstart="1513";shortTE="F";uid="66e7a93d-7db8-4565-8a86-f121cfb00a16"
NW_007380828.1	RepeatMasker	SINE/tRNA-RTE	30605	30808	628	+	.	ID="RND-1_FAMILY-111";TEgroup="ctg_3389%7CRND-1_FAMILY-111%7C1";Tend="1160";Tstart="830";shortTE="T";uid="05b4f9cb-854c-405e-8943-29ed6a6e920c"
NW_007380828.1	RepeatMasker	Unknown	16129	16887	6584	+	.	ID="RND-6_FAMILY-36436";Tend="1589";Tstart="831";shortTE="F";uid="ee9327c2-e9bb-4f2c-b485-4a5aee3520ed"
NW_007380828.1	RepeatMasker	Unknown	38347	38832	2251	+	.	ID="RND-6_FAMILY-8012";Tend="795";Tstart="367";shortTE="F";uid="2003e7d4-68f6-4164-88d4-cb3eae1beccd"
NW_007380828.1	RepeatMasker	Unknown	39949	40077	835	+	.	ID="RND-1_FAMILY-176";Tend="1642";Tstart="1521";shortTE="F";uid="340b8551-431a-475d-83c8-334f1ab8a82c"
NW_007380828.1	RepeatMasker	DNA/hAT-Tip100	29517	29864	2762	+	.	ID="RND-1_FAMILY-273";Tend="1283";Tstart="929";shortTE="F";uid="c907b26f-ce81-451d-b69c-436044525aa9"
NW_007380828.1	RepeatMasker	Unknown	31036	31222	1191	+	.	ID="RND-5_FAMILY-329";Tend="583";Tstart="375";shortTE="F";uid="6b3919d5-1fad-4726-bc22-74e6bea58b65"
NW_007380828.1	RepeatMasker	Unknown	24117	24286	907	+	.	ID="RND-1_FAMILY-415";Tend="1100";Tstart="922";shortTE="F";uid="517b3003-224d-445b-ab2b-07c297084a7b"
NW_007380828.1	RepeatMasker	SINE/tRNA-RTE	28220	28523	2012	-	.	ID="RND-1_FAMILY-100";Tend="1046";Tstart="735";shortTE="F";uid="cbcb2566-cf65-4496-9913-7fd14ccd5f7b"
NW_007380828.1	RepeatMasker	Unknown	22991	23138	936	-	.	ID="RND-1_FAMILY-133";Tend="1104";Tstart="897";shortTE="F";uid="f1faa29f-83eb-443b-9e8f-f4cb2a8e79f1"
NW_007380828.1	RepeatMasker	LTR/Gypsy	38330	38438	415	-	.	ID="RND-4_FAMILY-360";Tend="1426";Tstart="1318";shortTE="F";uid="5d9d0369-4cee-42b0-ba7f-c0f6f8d5586f"
NW_007380828.1	RepeatMasker	Unknown	22337	22901	3690	-	.	ID="RND-6_FAMILY-47864";TEgroup="ctg_3389%7CRND-6_FAMILY-47864%7C1";Tend="1902";Tstart="1448";shortTE="F";uid="a3e48c23-b307-432e-a463-2fe6dc208b97"
NW_007380828.1	RepeatMasker	DNA/PIF-Harbinger	19657	19899	1701	-	.	ID="RND-1_FAMILY-258";Tend="1272";Tstart="1020";shortTE="F";uid="7ddb70ac-e2e0-4560-8663-a6ccb7fcecdf"
NW_007380828.1	RepeatMasker	Unknown	28999	29140	1039	-	.	ID="RND-5_FAMILY-8766";Tend="1149";Tstart="1024";shortTE="F";uid="9ce8c8a6-163b-42cf-965e-9a666c8dcc7f"
NW_007380828.1	RepeatMasker	Unknown	31823	31998	620	-	.	ID="RND-1_FAMILY-69";Tend="955";Tstart="796";shortTE="F";uid="ed132b58-45eb-443a-9680-586a57ce223f"
NW_007380828.1	RepeatMasker	DNA	30349	30511	547	-	.	ID="RND-5_FAMILY-305";Tend="870";Tstart="710";shortTE="F";uid="31eae9aa-ad7d-4461-9f77-6fa863fa3fa2"
NW_007380828.1	RepeatMasker	DNA/PIF-Harbinger	19187	19504	2566	-	.	ID="RND-1_FAMILY-258";Tend="1459";Tstart="1146";shortTE="F";uid="f81803ca-3613-40d0-91c4-5d439d2185c0"
NW_007380828.1	RepeatMasker	Satellite	19961	20095	1083	-	.	ID="RND-1_FAMILY-674";Tend="1269";Tstart="1139";shortTE="F";uid="90db9240-80ea-4fc3-b777-12310dd662fc"
NW_007380828.1	RepeatMasker	Unknown	15747	16127	3268	-	.	ID="RND-1_FAMILY-735";Tend="1369";Tstart="987";shortTE="F";uid="1de19dd5-98c5-419a-b0f9-71a5dd0c1789"
NW_007380828.1	RepeatMasker	LINE/RTE-BovB	40468	40576	918	-	.	ID="RND-6_FAMILY-4311";Tend="617";Tstart="508";shortTE="F";uid="1ad0028e-6c8e-4025-8938-90b5276b6f42"
NW_007380828.1	RepeatMasker	Unknown	27497	27670	1474	-	.	ID="RND-1_FAMILY-344";Tend="1287";Tstart="1112";shortTE="F";uid="0a1cd9ab-0843-4a96-9207-c49dc717b35b"
NW_007380828.1	RepeatMasker	SINE/ID	17680	17875	1479	-	.	ID="RND-1_FAMILY-6";Tend="1317";Tstart="1122";shortTE="F";uid="3df1e2bc-7737-4353-ae58-9ba1c3818f4b"
NW_007380828.1	RepeatMasker	RC/Helitron	27687	28072	2865	-	.	ID="RND-1_FAMILY-560";Tend="1314";Tstart="912";shortTE="F";uid="d5a878ec-0b86-4a4e-aa07-3f74e19b3d6f"
NW_007380828.1	RepeatMasker	DNA/hAT-Charlie	30001	30348	2712	-	.	ID="RND-1_FAMILY-547";Tend="1224";Tstart="882";shortTE="F";uid="e85d041c-bceb-4a52-8ce5-024fc1d4a2b0"
NW_007380828.1	RepeatMasker	Unknown	39690	39948	1366	-	.	ID="RND-5_FAMILY-1017";Tend="1167";Tstart="914";shortTE="F";uid="cac28dba-9aab-48ef-83e4-54c4d2e8711c"
NW_007380828.1	RepeatMasker	Unknown	17137	17387	2161	-	.	ID="RND-1_FAMILY-844";Tend="1075";Tstart="813";shortTE="F";uid="2cb90e69-49d6-44b0-a871-391942cff16c"
NW_007380828.1	RepeatMasker	Unknown	26519	26650	900	-	.	ID="RND-6_FAMILY-44247";Tend="836";Tstart="702";shortTE="F";uid="1a6e48bd-ffc0-4d4b-a4dc-5441cdcfe66a"
NW_007380828.1	RepeatMasker	RC/Helitron	26400	26538	725	-	.	ID="RND-1_FAMILY-442";Tend="1850";Tstart="1708";shortTE="F";uid="a5b389ee-ef17-4385-9121-283e26de69d1"
NW_007380828.1	RepeatMasker	Unknown	33217	33751	3790	-	.	ID="RND-1_FAMILY-388";Tend="1142";Tstart="598";shortTE="F";uid="bd29371e-e4b6-496d-b3f3-f712e33a5151"
NW_007411330.1	RepeatMasker	Unknown	10624	10803	1227	+	.	ID="RND-1_FAMILY-131";Tend="572";Tstart="415";shortTE="F";uid="f3359ec0-1fc0-4321-874c-fc55b8f9fbc7"
NW_007411330.1	RepeatMasker	Unknown	9638	10350	4624	+	.	ID="RND-1_FAMILY-37";Tend="1510";Tstart="820";shortTE="F";uid="82ccb271-3a21-4f62-8c6f-f2d937c4abe0"
NW_007411330.1	RepeatMasker	Unknown	610	920	1382	+	.	ID="RND-1_FAMILY-227";Tend="1160";Tstart="915";shortTE="F";uid="0f9130d6-18cc-445a-97f6-ca96ed604caf"
NW_007411330.1	RepeatMasker	LINE/RTE-BovB	10880	11049	1321	-	.	ID="RND-6_FAMILY-4311";Tend="606";Tstart="437";shortTE="F";uid="8ab4144e-f90d-4e96-9f49-9f0f2810823e"
NW_007411334.1	RepeatMasker	DNA/P	108	267	877	+	.	ID="RND-1_FAMILY-651";Tend="1068";Tstart="906";shortTE="F";uid="05bd1ef1-cd55-45bd-8535-7400495010e7"
NW_007411336.1	RepeatMasker	SINE/tRNA-Meta	33	150	537	+	.	ID="RND-1_FAMILY-97";Tend="992";Tstart="876";shortTE="F";uid="9b82c7b2-a4b7-461b-b29e-d091e5f7048e"
NW_007411337.1	RepeatMasker	Unknown	1	163	1028	-	.	ID="RND-1_FAMILY-669";Tend="1001";Tstart="839";shortTE="F";uid="4b1fa44f-112e-4d1e-bd32-1496d0a56af4"
NW_007411337.1	RepeatMasker	Unknown	369	537	990	-	.	ID="RND-1_FAMILY-669";Tend="1013";Tstart="823";shortTE="F";uid="719d41c1-9adf-433d-94c4-af96b473e659"
NW_007411338.1	RepeatMasker	Unknown	145	270	990	-	.	ID="RND-1_FAMILY-212";Tend="865";Tstart="738";shortTE="F";uid="81e10c37-1988-426c-ada8-2a55d32f5748"
NW_007411338.1	RepeatMasker	Unknown	442	567	1007	-	.	ID="RND-1_FAMILY-212";Tend="865";Tstart="738";shortTE="F";uid="37cf2ed8-eda8-40c0-963a-2f6649590e2d"
NW_007377778.1	RepeatMasker	Unknown	159900	160323	3387	+	.	ID="RND-1_FAMILY-334";Tend="1189";Tstart="766";shortTE="F";uid="2b8b3fd6-e085-46e0-93da-bdcb9cd51d8b"
NW_007377778.1	RepeatMasker	LTR/Gypsy	143779	143881	531	+	.	ID="RND-1_FAMILY-232";Tend="140";Tstart="39";shortTE="F";uid="60d71769-ac8d-40e1-879b-d7777871c7c2"
NW_007377778.1	RepeatMasker	SINE/ID	43435	43566	454	+	.	ID="RND-1_FAMILY-9";Tend="958";Tstart="826";shortTE="F";uid="2da0b237-e0a1-41cc-bf00-8243b43c6e18"
NW_007377778.1	RepeatMasker	LTR/Gypsy	630	736	523	+	.	ID="RND-1_FAMILY-60";Tend="1205";Tstart="1091";shortTE="F";uid="f3122455-e049-4ac1-a1c7-7d434548303c"
NW_007377778.1	RepeatMasker	DNA/hAT	93345	93739	1119	+	.	ID="RND-1_FAMILY-307";TEgroup="ctg_339%7CRND-1_FAMILY-307%7C1";Tend="687";Tstart="511";shortTE="F";uid="9aafa480-8327-4076-ae4f-70d35a850367"
NW_007377778.1	RepeatMasker	Unknown	56673	56840	462	+	.	ID="RND-1_FAMILY-31";Tend="1637";Tstart="1468";shortTE="F";uid="62002994-8f58-41bf-a600-baf0515829b9"
NW_007377778.1	RepeatMasker	Unknown	38584	39280	4776	+	.	ID="RND-1_FAMILY-575";Tend="1364";Tstart="713";shortTE="F";uid="73662c25-0aad-4a2b-bc1d-a3149243b1d9"
NW_007377778.1	RepeatMasker	Unknown	48168	48307	920	+	.	ID="RND-1_FAMILY-191";Tend="888";Tstart="740";shortTE="F";uid="904f8cf3-d128-4c7f-abd1-21ccb11c59d6"
NW_007377778.1	RepeatMasker	DNA	152034	152286	2089	+	.	ID="RND-1_FAMILY-108";Tend="1852";Tstart="1601";shortTE="F";uid="97b2d649-f180-480e-9bc6-f274d259a1d9"
NW_007377778.1	RepeatMasker	SINE/ID	45385	45734	1069	+	.	ID="RND-1_FAMILY-9";TEgroup="ctg_339%7CRND-1_FAMILY-9%7C1";Tend="997";Tstart="781";shortTE="F";uid="291658fd-451e-4fe6-8a24-0f52705e1b5b"
NW_007377778.1	RepeatMasker	SINE/ID	3002	3220	1150	+	.	ID="RND-1_FAMILY-9";Tend="997";Tstart="780";shortTE="F";uid="0e771a56-250d-42cd-b559-23b70c6a7c0f"
NW_007377778.1	RepeatMasker	SINE/ID	38033	38266	1851	+	.	ID="RND-1_FAMILY-9";Tend="1004";Tstart="770";shortTE="F";uid="99495e69-f8c8-42d0-bf76-f51e1978596f"
NW_007377778.1	RepeatMasker	Unknown	42336	42589	1367	+	.	ID="RND-1_FAMILY-131";Tend="678";Tstart="415";shortTE="F";uid="3095a51f-07f8-487b-beba-6db4a65be0a7"
NW_007377778.1	RepeatMasker	SINE/ID	164299	164467	1058	+	.	ID="RND-1_FAMILY-6";Tend="1318";Tstart="1147";shortTE="F";uid="26a45038-d156-44cc-ae0f-dcfb85f2a8ad"
NW_007377778.1	RepeatMasker	Unknown	173765	173881	542	+	.	ID="RND-5_FAMILY-8766";Tend="1144";Tstart="1007";shortTE="F";uid="c549c5e6-2e1d-4e83-aebe-0cbbe3c5dda9"
NW_007377778.1	RepeatMasker	SINE/tRNA-RTE	31695	32011	1839	+	.	ID="RND-1_FAMILY-22";Tend="1539";Tstart="1255";shortTE="F";uid="03c9a5f3-656a-44da-8bb4-98bcef43827a"
NW_007377778.1	RepeatMasker	SINE/ID	189978	190166	1657	+	.	ID="RND-1_FAMILY-5";Tend="1751";Tstart="1563";shortTE="F";uid="2fd7c815-1d8c-4c05-bc87-1e2bd9eb6784"
NW_007377778.1	RepeatMasker	RC/Helitron	192386	192514	616	+	.	ID="HELITRON-N9_LMI";Tend="121";Tstart="1";shortTE="F";uid="2a05292a-6af2-4baa-962e-ba155fdf7b40"
NW_007377778.1	RepeatMasker	SINE/tRNA-RTE	102386	102688	2330	+	.	ID="RND-1_FAMILY-100";Tend="1043";Tstart="747";shortTE="F";uid="2ea0526c-22e9-496f-a5fa-23b5bd28a95e"
NW_007377778.1	RepeatMasker	Unknown	40104	40293	1531	+	.	ID="RND-1_FAMILY-52";Tend="1116";Tstart="927";shortTE="F";uid="d0ede393-7f11-4fbe-a922-de81911dc65a"
NW_007377778.1	RepeatMasker	SINE/ID	150148	150349	1468	+	.	ID="RND-1_FAMILY-6";Tend="1316";Tstart="1131";shortTE="F";uid="2ebcd983-26cf-4dd6-9a15-f5df2946241e"
NW_007377778.1	RepeatMasker	DNA/MULE-MuDR	223322	223551	1434	+	.	ID="RND-6_FAMILY-4114";Tend="362";Tstart="160";shortTE="F";uid="dbc83931-a4e5-4d25-be93-4f2aefccd198"
NW_007377778.1	RepeatMasker	RC/Helitron	220077	220185	673	+	.	ID="RND-6_FAMILY-778";Tend="813";Tstart="703";shortTE="F";uid="80779b6b-68d2-42d6-bb13-46bd06f4ac3b"
NW_007377778.1	RepeatMasker	SINE/tRNA-RTE	152625	152919	2326	+	.	ID="RND-1_FAMILY-100";Tend="1040";Tstart="747";shortTE="F";uid="e48d22f1-0334-43ef-bdae-f7cb595ce3a9"
NW_007377778.1	RepeatMasker	SINE/tRNA-RTE	122821	123041	1832	+	.	ID="RND-6_FAMILY-31686";Tend="1275";Tstart="1053";shortTE="F";uid="9b715e4d-29c1-4fb1-a365-6cfe49050578"
NW_007377778.1	RepeatMasker	Unknown	189237	189398	1279	+	.	ID="RND-1_FAMILY-138";Tend="808";Tstart="633";shortTE="F";uid="2be35c01-81ed-4158-934f-6aacfeedf662"
NW_007377778.1	RepeatMasker	Unknown	1708	2066	1932	+	.	ID="RND-1_FAMILY-0";Tend="776";Tstart="456";shortTE="F";uid="2ea8a159-cfaa-438d-8147-4d443eabeea7"
NW_007377778.1	RepeatMasker	SINE/tRNA-RTE	34551	34658	789	+	.	ID="RND-1_FAMILY-111";Tend="924";Tstart="818";shortTE="F";uid="79edd603-db29-4ab4-a1ef-7637b5fddd9b"
NW_007377778.1	RepeatMasker	Unknown	150431	150723	2350	+	.	ID="RND-6_FAMILY-62244";Tend="977";Tstart="685";shortTE="F";uid="2ac91106-3b1d-45f5-a552-413b16df6915"
NW_007377778.1	RepeatMasker	DNA/hAT-Charlie	111254	111541	801	+	.	ID="RND-1_FAMILY-583";TEgroup="ctg_339%7CRND-1_FAMILY-583%7C1";Tend="985";Tstart="718";shortTE="F";uid="1b28bcd3-10b9-400a-bd8a-36f4d2da8cf9"
NW_007377778.1	RepeatMasker	Unknown	34658	34774	819	+	.	ID="RND-1_FAMILY-637";Tend="1067";Tstart="959";shortTE="F";uid="2c32c05a-4b3b-42c2-a532-e9804bfce43b"
NW_007377778.1	RepeatMasker	SINE/tRNA-Meta	7414	7548	660	+	.	ID="RND-1_FAMILY-97";Tend="969";Tstart="836";shortTE="F";uid="95eeb75b-8e5e-4a9b-8a3c-d4d8b6c964b6"
NW_007377778.1	RepeatMasker	SINE/tRNA-RTE	123402	123636	1909	+	.	ID="RND-5_FAMILY-620";Tend="1134";Tstart="900";shortTE="F";uid="a0e988b9-1053-4374-98b6-120c5c21f638"
NW_007377778.1	RepeatMasker	LTR/Gypsy	137262	137434	654	+	.	ID="RND-1_FAMILY-60";Tend="1167";Tstart="986";shortTE="F";uid="91c82e50-7666-4855-a66a-543e6bdaca45"
NW_007377778.1	RepeatMasker	LINE/RTE-BovB	120500	120713	648	+	.	ID="RND-6_FAMILY-4311";Tend="596";Tstart="385";shortTE="F";uid="49e05096-e380-4b5c-a3e1-4a4d7ac439ef"
NW_007377778.1	RepeatMasker	LINE/I	52314	52417	554	+	.	ID="RND-1_FAMILY-650";Tend="1129";Tstart="1034";shortTE="F";uid="2b3cc54c-e138-4f82-8b0f-5c2829ec8d7b"
NW_007377778.1	RepeatMasker	Unknown	15082	15348	960	+	.	ID="RND-6_FAMILY-20204";Tend="1773";Tstart="1513";shortTE="F";uid="9ab2e318-b1f9-4e60-a1cf-bfd56a41dd70"
NW_007377778.1	RepeatMasker	LINE/I	28292	28524	1620	+	.	ID="RND-6_FAMILY-16228";Tend="1034";Tstart="794";shortTE="F";uid="d809eb5b-250a-412f-b6bd-d1293e2367fb"
NW_007377778.1	RepeatMasker	SINE/5S	20473	20649	830	+	.	ID="RND-1_FAMILY-103";Tend="904";Tstart="734";shortTE="F";uid="6167de80-0de6-4fb0-b0aa-66893bab0298"
NW_007377778.1	RepeatMasker	SINE/5S	56930	57117	441	+	.	ID="RND-1_FAMILY-103";Tend="890";Tstart="660";shortTE="F";uid="e985a046-3a64-4cd2-8c5b-79eb35c927c9"
NW_007377778.1	RepeatMasker	SINE/ID	193728	194134	1044	+	.	ID="RND-6_FAMILY-766";Tend="1375";Tstart="960";shortTE="F";uid="39a894d2-dc12-40f5-8a00-e388d7227e24"
NW_007377778.1	RepeatMasker	SINE/ID	16486	16617	454	+	.	ID="RND-1_FAMILY-9";Tend="958";Tstart="826";shortTE="F";uid="be1fcdcb-ea59-4451-9d12-26997753792c"
NW_007377778.1	RepeatMasker	Unknown	126058	126209	747	+	.	ID="RND-5_FAMILY-94";Tend="1081";Tstart="943";shortTE="F";uid="bd18d373-98ad-493a-8ce7-8dad96f028f5"
NW_007377778.1	RepeatMasker	Unknown	13688	14123	2981	+	.	ID="RND-5_FAMILY-2144";Tend="1530";Tstart="1105";shortTE="F";uid="e5a98e0c-f24c-4caf-a040-6bb28e3f4a62"
NW_007377778.1	RepeatMasker	LINE/I	214976	215192	1089	+	.	ID="RND-5_FAMILY-2097";Tend="1267";Tstart="1036";shortTE="F";uid="0afcbd41-e99f-4455-ae9e-53cebf6d18e8"
NW_007377778.1	RepeatMasker	Unknown	138198	138432	1136	+	.	ID="RND-6_FAMILY-20204";Tend="1738";Tstart="1513";shortTE="F";uid="e596689d-fc01-4355-82b8-ba91490dbe20"
NW_007377778.1	RepeatMasker	SINE/tRNA-RTE	1186	1481	2049	+	.	ID="RND-6_FAMILY-31686";Tend="1275";Tstart="975";shortTE="F";uid="a5cdbaf8-b87d-4e0e-b7de-56954b1228b3"
NW_007377778.1	RepeatMasker	RC/Helitron	55157	55266	425	+	.	ID="RND-6_FAMILY-778";Tend="952";Tstart="846";shortTE="F";uid="52ded5ad-32ef-4c5e-9639-6bd1ded67445"
NW_007377778.1	RepeatMasker	RC/Helitron	125215	125444	1027	+	.	ID="RND-6_FAMILY-8282";Tend="1094";Tstart="804";shortTE="F";uid="46abc789-91b9-4a45-963f-83d6c342df59"
NW_007377778.1	RepeatMasker	LINE/L2	36286	36423	695	+	.	ID="RND-1_FAMILY-428";Tend="812";Tstart="660";shortTE="F";uid="e09a7d2a-3718-4207-afd3-a2cff96a8929"
NW_007377778.1	RepeatMasker	Unknown	172787	172888	828	+	.	ID="RND-5_FAMILY-3169";Tend="1046";Tstart="945";shortTE="F";uid="8fd255ea-ea8d-4614-ba37-ffebcd0829eb"
NW_007377778.1	RepeatMasker	Unknown	169617	169809	482	+	.	ID="RND-6_FAMILY-6145";Tend="392";Tstart="206";shortTE="F";uid="74ab437d-1fa0-47f5-91c6-c23038a23b4e"
NW_007377778.1	RepeatMasker	LINE/RTE-BovB	30969	31219	1555	+	.	ID="RND-6_FAMILY-12150";Tend="833";Tstart="582";shortTE="F";uid="687678c5-8514-4174-8444-ac17f9097462"
NW_007377778.1	RepeatMasker	SINE/ID	189071	189242	1007	+	.	ID="RND-1_FAMILY-5";Tend="1748";Tstart="1551";shortTE="F";uid="f9ef09a0-b0a1-46e4-a550-2df303fd48ba"
NW_007377778.1	RepeatMasker	Unknown	11846	11999	467	+	.	ID="RND-1_FAMILY-352";Tend="687";Tstart="545";shortTE="F";uid="5ab347fd-3b92-494a-a7cd-4b6517e82de1"
NW_007377778.1	RepeatMasker	SINE/5S	21615	21791	845	+	.	ID="RND-1_FAMILY-103";Tend="904";Tstart="734";shortTE="F";uid="fc31955a-daca-4328-aeda-7d7594d90b9c"
NW_007377778.1	RepeatMasker	RC/Helitron	115093	115193	558	+	.	ID="RND-6_FAMILY-8282";Tend="908";Tstart="807";shortTE="F";uid="0a47a067-af9f-4fa6-8e78-05b30d8cb672"
NW_007377778.1	RepeatMasker	Unknown	36095	36248	996	+	.	ID="RND-1_FAMILY-191";Tend="889";Tstart="729";shortTE="F";uid="6a4a2f2e-39a4-427f-bf2a-b404f643912b"
NW_007377778.1	RepeatMasker	LTR/Gypsy	144253	144418	1223	+	.	ID="RND-6_FAMILY-7101";Tend="976";Tstart="812";shortTE="F";uid="19ec0dd2-0fb7-41d9-b338-f2b825b5b65e"
NW_007377778.1	RepeatMasker	Unknown	21012	21328	651	+	.	ID="RND-5_FAMILY-3298";TEgroup="ctg_339%7CRND-5_FAMILY-3298%7C1";Tend="1121";Tstart="1003";shortTE="F";uid="f1d496d9-836f-49e6-af3e-d881eefd7fdb"
NW_007377778.1	RepeatMasker	SINE/ID	114844	115093	1628	+	.	ID="RND-1_FAMILY-6";Tend="1346";Tstart="1106";shortTE="F";uid="66e4b970-d421-41ed-a284-b28d0d59ce0b"
NW_007377778.1	RepeatMasker	Unknown	115826	115952	435	+	.	ID="RND-5_FAMILY-8766";Tend="1144";Tstart="1003";shortTE="F";uid="5847ce28-f7ba-4f0f-94af-f6892de611a5"
NW_007377778.1	RepeatMasker	SINE/tRNA-RTE	8050	8536	1543	+	.	ID="RND-6_FAMILY-31686";TEgroup="ctg_339%7CRND-6_FAMILY-31686%7C1";Tend="1241";Tstart="978";shortTE="F";uid="a96ef8ab-d4ae-4bbe-9e16-763d238d4365"
NW_007377778.1	RepeatMasker	DNA/TcMar-Tc1	156326	156642	1137	+	.	ID="RND-1_FAMILY-525";Tend="1650";Tstart="797";shortTE="F";uid="02375b92-7ccb-4962-8303-2a4e2eff3806"
NW_007377778.1	RepeatMasker	RC/Helitron	218854	219521	860	+	.	ID="RND-1_FAMILY-426";TEgroup="ctg_339%7CRND-1_FAMILY-426%7C1";Tend="1612";Tstart="1035";shortTE="F";uid="c23c5611-c08a-4595-b6b4-adaa368c0e87"
NW_007377778.1	RepeatMasker	Unknown	184482	184690	1043	+	.	ID="RND-5_FAMILY-2144";Tend="1064";Tstart="903";shortTE="F";uid="34a311f3-f782-4b79-9753-198ad44a889b"
NW_007377778.1	RepeatMasker	Unknown	178884	179967	3588	+	.	ID="RND-5_FAMILY-1269";Tend="1757";Tstart="755";shortTE="F";uid="88eba7e7-150f-404b-94b7-0d775d015442"
NW_007377778.1	RepeatMasker	LINE/RTE-BovB	222602	222855	1244	+	.	ID="RND-6_FAMILY-4311";Tend="618";Tstart="371";shortTE="F";uid="efb680ff-2101-4a99-b285-2a1094998e51"
NW_007377778.1	RepeatMasker	SINE/ID	136626	136745	731	+	.	ID="RND-1_FAMILY-5";Tend="1759";Tstart="1638";shortTE="F";uid="a2bdebe8-7869-4d40-8f66-e2ccceabf4fe"
NW_007377778.1	RepeatMasker	SINE/ID	188046	188217	1007	+	.	ID="RND-1_FAMILY-5";Tend="1748";Tstart="1551";shortTE="F";uid="1ec8e12d-a3be-466a-a050-eb485d2ac9df"
NW_007377778.1	RepeatMasker	LINE/CR1	151704	151809	503	+	.	ID="RND-6_FAMILY-8030";Tend="985";Tstart="875";shortTE="F";uid="ac97b0f1-9fd8-449c-b9ea-ef37feb8c405"
NW_007377778.1	RepeatMasker	SINE/ID	30715	30959	1519	+	.	ID="RND-1_FAMILY-5";Tend="1768";Tstart="1539";shortTE="F";uid="65071102-6eb5-48b6-845d-3e2319fc6231"
NW_007377778.1	RepeatMasker	Unknown	41678	41933	693	+	.	ID="RND-6_FAMILY-46417";Tend="818";Tstart="537";shortTE="F";uid="f6407ec4-2489-4b85-97c3-25c4406787c8"
NW_007377778.1	RepeatMasker	SINE/tRNA-RTE	146630	146733	803	+	.	ID="RND-5_FAMILY-620";Tend="1202";Tstart="1099";shortTE="F";uid="a6617511-ea13-4198-8931-c092ecb65326"
NW_007377778.1	RepeatMasker	Unknown	194622	195511	2612	+	.	ID="RND-5_FAMILY-1269";TEgroup="ctg_339%7CRND-5_FAMILY-1269%7C1";Tend="1178";Tstart="523";shortTE="F";uid="876f5d9e-f65e-4656-835f-5c652360aab4"
NW_007377778.1	RepeatMasker	SINE/5S	9307	9486	795	+	.	ID="RND-1_FAMILY-103";Tend="824";Tstart="651";shortTE="F";uid="7d23a1b1-ed0d-4a7d-b299-68fee3e34548"
NW_007377778.1	RepeatMasker	LINE/L1-Tx1	9815	9946	581	+	.	ID="RND-4_FAMILY-112";Tend="1406";Tstart="1272";shortTE="F";uid="1374bc58-b6cd-4562-8e17-ae6a6bf5e42f"
NW_007377778.1	RepeatMasker	Unknown	154571	154722	900	+	.	ID="RND-5_FAMILY-3456";Tend="806";Tstart="650";shortTE="F";uid="cc979216-1275-4c1d-9218-76fd5bd273eb"
NW_007377778.1	RepeatMasker	Unknown	66826	67409	4781	+	.	ID="RND-5_FAMILY-3163";Tend="1379";Tstart="795";shortTE="F";uid="c161367e-39f4-47ab-a2ac-f5da18f31189"
NW_007377778.1	RepeatMasker	Unknown	3465	3654	774	+	.	ID="RND-1_FAMILY-73";Tend="917";Tstart="738";shortTE="F";uid="a5691bc4-c252-4067-96c5-995ff49a5a9d"
NW_007377778.1	RepeatMasker	Unknown	31354	31583	743	+	.	ID="RND-6_FAMILY-23686";TEgroup="ctg_339%7CRND-6_FAMILY-23686%7C1";Tend="1255";Tstart="718";shortTE="F";uid="2a8a71fe-bcbb-4c21-837c-d0233b3d8841"
NW_007377778.1	RepeatMasker	SINE/tRNA-RTE	102261	102384	793	+	.	ID="RND-1_FAMILY-111";Tend="912";Tstart="781";shortTE="F";uid="85bf2e10-68e8-47ab-b1bf-44bc2bb7ccf1"
NW_007377778.1	RepeatMasker	RC/Helitron	216694	216950	1955	+	.	ID="RND-6_FAMILY-7347";Tend="1377";Tstart="1127";shortTE="F";uid="0918d2e1-9ee7-4177-84bd-e7246749350a"
NW_007377778.1	RepeatMasker	Unknown	139395	139601	1569	+	.	ID="RND-1_FAMILY-65";Tend="1132";Tstart="924";shortTE="F";uid="ead1daf7-776a-4c7c-bf71-d073d45166e6"
NW_007377778.1	RepeatMasker	DNA/hAT-Charlie	111541	111654	926	+	.	ID="RND-1_FAMILY-583";Tend="1046";Tstart="933";shortTE="F";uid="f4821202-76e9-4170-962f-3e8a6cf8d949"
NW_007377778.1	RepeatMasker	SINE/tRNA-RTE	175769	176026	1645	+	.	ID="RND-1_FAMILY-22";Tend="1560";Tstart="1294";shortTE="F";uid="b6bb52e3-cbc0-4042-85fe-ad7606cb919e"
NW_007377778.1	RepeatMasker	SINE/tRNA-RTE	41019	41307	2067	+	.	ID="RND-6_FAMILY-31686";Tend="1283";Tstart="982";shortTE="F";uid="0788c55c-2299-481c-b1fd-d782a651e63d"
NW_007377778.1	RepeatMasker	SINE/tRNA-RTE	197232	197471	1615	+	.	ID="RND-1_FAMILY-22";Tend="1512";Tstart="1278";shortTE="F";uid="9236de69-5ae8-403c-b0ff-f362e0711d83"
NW_007377778.1	RepeatMasker	Unknown	132121	132270	1015	+	.	ID="RND-1_FAMILY-48";Tend="847";Tstart="688";shortTE="F";uid="663e7520-1cf7-4812-b64d-9a03323aa60b"
NW_007377778.1	RepeatMasker	LINE/L1	33179	33319	1039	+	.	ID="RND-6_FAMILY-36073";Tend="761";Tstart="621";shortTE="F";uid="0897a83f-e6c6-4b84-8043-13810360d9ca"
NW_007377778.1	RepeatMasker	SINE/ID	174965	175157	1042	+	.	ID="RND-1_FAMILY-26";Tend="1340";Tstart="1151";shortTE="F";uid="689116ed-91f7-4f94-b50f-1e61ed481eea"
NW_007377778.1	RepeatMasker	Unknown	153813	154320	2444	+	.	ID="RND-1_FAMILY-386";Tend="1256";Tstart="669";shortTE="F";uid="1b6d6df4-4192-41af-8a60-a6cb7b5ebb6c"
NW_007377778.1	RepeatMasker	Unknown	161971	162124	551	+	.	ID="RND-1_FAMILY-127";Tend="806";Tstart="687";shortTE="F";uid="e3b7dd1a-39b2-4f07-a6ea-1fbb4204c207"
NW_007377778.1	RepeatMasker	RC/Helitron	204531	204754	1883	+	.	ID="RND-6_FAMILY-7347";Tend="1094";Tstart="868";shortTE="F";uid="34189909-f2b5-4aa3-9feb-7fe704350b3e"
NW_007377778.1	RepeatMasker	RC/Helitron	216953	217373	2377	+	.	ID="RND-1_FAMILY-426";Tend="1338";Tstart="934";shortTE="F";uid="af0e91ba-4876-427c-840f-639fb80b5427"
NW_007377778.1	RepeatMasker	Unknown	22154	22347	651	+	.	ID="RND-5_FAMILY-3298";Tend="1119";Tstart="1003";shortTE="F";uid="274cefeb-b39e-44a0-ab17-8628266e1b59"
NW_007377778.1	RepeatMasker	Unknown	70235	70703	3909	+	.	ID="RND-5_FAMILY-3163";Tend="1266";Tstart="795";shortTE="F";uid="951b8b47-cc6a-4daf-b305-b0d0e4bf2ed5"
NW_007377778.1	RepeatMasker	DNA/TcMar-Tc1	172656	172764	627	+	.	ID="RND-1_FAMILY-359";Tend="1286";Tstart="1179";shortTE="F";uid="48c55c2a-005b-4c58-87a5-11de800a54a7"
NW_007377778.1	RepeatMasker	DNA/hAT-Charlie	198137	198238	798	+	.	ID="RND-1_FAMILY-419";Tend="943";Tstart="845";shortTE="F";uid="e97ec38e-8f90-4554-a8d8-777cfb066cdb"
NW_007377778.1	RepeatMasker	Unknown	76163	76377	751	+	.	ID="RND-1_FAMILY-65";TEgroup="ctg_339%7CRND-1_FAMILY-65%7C1";Tend="1128";Tstart="1021";shortTE="T";uid="a6bac3dd-0d1e-4ec0-95ec-93457eb81692"
NW_007377778.1	RepeatMasker	SINE/tRNA-RTE	36532	36647	934	+	.	ID="RND-5_FAMILY-620";Tend="1205";Tstart="1090";shortTE="F";uid="5e21e8b7-5b55-4d34-ac26-b9e5b8cc0b28"
NW_007377778.1	RepeatMasker	DNA/hAT-Charlie	104860	105113	1747	+	.	ID="RND-4_FAMILY-1112";Tend="1064";Tstart="793";shortTE="F";uid="93730750-7ff8-49ea-9bf4-edd841684ae6"
NW_007377778.1	RepeatMasker	Unknown	30222	30592	1766	+	.	ID="RND-6_FAMILY-20204";TEgroup="ctg_339%7CRND-6_FAMILY-20204%7C1";Tend="1740";Tstart="1501";shortTE="F";uid="a9731ff0-e76e-407c-b47f-e4fe8d92e63d"
NW_007377778.1	RepeatMasker	DNA/Sola-2	157949	158216	1248	-	.	ID="RND-1_FAMILY-789";Tend="982";Tstart="700";shortTE="F";uid="23cbe1f5-ae42-4ec2-8ee8-1fe41c5ae936"
NW_007377778.1	RepeatMasker	DNA/Maverick	5013	5161	501	-	.	ID="RND-1_FAMILY-84";Tend="917";Tstart="785";shortTE="F";uid="88cf8e24-4d2b-44bf-8d7d-d9261dc1dd4c"
NW_007377778.1	RepeatMasker	DNA/TcMar-Tc1	163653	163819	925	-	.	ID="RND-1_FAMILY-574";Tend="1023";Tstart="857";shortTE="F";uid="d8cc6665-4259-41be-aacc-244a544fea35"
NW_007377778.1	RepeatMasker	DNA/TcMar-Tc1	156643	156903	1217	-	.	ID="RND-1_FAMILY-359";Tend="906";Tstart="581";shortTE="F";uid="f2254781-5227-42ca-b893-5cbe43e7a26b"
NW_007377778.1	RepeatMasker	SINE/5S	54727	54912	728	-	.	ID="RND-1_FAMILY-103";Tend="851";Tstart="661";shortTE="F";uid="0eb4f794-f424-4647-a2b6-ac7f32e87509"
NW_007377778.1	RepeatMasker	DNA/TcMar-Tc1	162843	163560	1517	-	.	ID="RND-1_FAMILY-574";TEgroup="ctg_339%7CRND-1_FAMILY-574%7C1";Tend="1441";Tstart="857";shortTE="F";uid="82678901-5d91-4125-ad02-3f61be3592f1"
NW_007377778.1	RepeatMasker	Unknown	2286	2387	684	-	.	ID="RND-1_FAMILY-65";Tend="1135";Tstart="1035";shortTE="F";uid="bd2025ae-109c-4926-9364-0d832204fbda"
NW_007377778.1	RepeatMasker	Unknown	172935	173115	1242	-	.	ID="RND-5_FAMILY-3460";Tend="1105";Tstart="892";shortTE="F";uid="37544338-c6d0-450c-91db-ced5680737a6"
NW_007377778.1	RepeatMasker	RC/Helitron	159712	159888	550	-	.	ID="RND-1_FAMILY-548";Tend="1864";Tstart="1636";shortTE="F";uid="cd499219-fae8-4856-919b-5fab7555ce9b"
NW_007377778.1	RepeatMasker	SINE/ID	205484	205639	843	-	.	ID="RND-1_FAMILY-5";Tend="1730";Tstart="1572";shortTE="F";uid="cc5a34b8-5bca-4cb8-beb3-83786fcc6823"
NW_007377778.1	RepeatMasker	Unknown	23313	23466	541	-	.	ID="RND-1_FAMILY-27";Tend="820";Tstart="646";shortTE="F";uid="61b5aede-629e-4176-9002-3dd5f2a8c893"
NW_007377778.1	RepeatMasker	DNA/TcMar-Tc1	171903	172660	4288	-	.	ID="RND-1_FAMILY-366";Tend="1565";Tstart="813";shortTE="F";uid="dd1cabd9-9551-411b-9691-25aacf827fb8"
NW_007377778.1	RepeatMasker	Unknown	218302	218447	1247	-	.	ID="RND-1_FAMILY-386";Tend="818";Tstart="672";shortTE="F";uid="ca1b6faa-17fe-4c3f-bd6e-ccc59aeb1476"
NW_007377778.1	RepeatMasker	SINE/tRNA-Core	218445	218857	3609	-	.	ID="RND-1_FAMILY-561";Tend="958";Tstart="546";shortTE="F";uid="cfdb5c34-b78f-44f0-b3ed-e0d0c82196bc"
NW_007377778.1	RepeatMasker	Unknown	56692	56880	957	-	.	ID="RND-6_FAMILY-1666";Tend="1014";Tstart="795";shortTE="F";uid="912b2003-209f-4bb7-812f-0b5167a42964"
NW_007377778.1	RepeatMasker	DNA/hAT-Charlie	28064	28278	988	-	.	ID="RND-1_FAMILY-495";Tend="1171";Tstart="912";shortTE="F";uid="5cabb9b4-405c-46bb-bb49-e989b1d9e06b"
NW_007377778.1	RepeatMasker	SINE/ID	153575	153682	829	-	.	ID="RND-1_FAMILY-15";Tend="766";Tstart="659";shortTE="F";uid="244d1e63-9325-4ef9-a777-50eba83ad553"
NW_007377778.1	RepeatMasker	DNA/TcMar-Tc1	179781	180332	4258	-	.	ID="RND-1_FAMILY-574";Tend="1414";Tstart="851";shortTE="F";uid="1e8f26a3-d05b-4d4f-a2b0-eed7744f46ac"
NW_007377778.1	RepeatMasker	Unknown	159540	159694	1008	-	.	ID="RND-6_FAMILY-30900";Tend="968";Tstart="814";shortTE="F";uid="6223c4dd-720b-41d4-8233-0ad0643dce6e"
NW_007377778.1	RepeatMasker	LINE/RTE-BovB	167353	167466	724	-	.	ID="RND-6_FAMILY-3743";Tend="980";Tstart="864";shortTE="F";uid="f6edfd68-daf8-48f7-814c-91f6bf4067b1"
NW_007377778.1	RepeatMasker	DNA/Maverick	203776	204033	1304	-	.	ID="RND-1_FAMILY-84";Tend="1070";Tstart="775";shortTE="F";uid="d725805a-da21-4d81-9019-1a4e5e4fd495"
NW_007377778.1	RepeatMasker	SINE/tRNA-Core	217346	217965	5002	-	.	ID="RND-1_FAMILY-87";Tend="1708";Tstart="1099";shortTE="F";uid="d3563cac-dbdc-4faa-93e2-633d54a1587c"
NW_007377778.1	RepeatMasker	Satellite	28998	29394	1417	-	.	ID="RND-1_FAMILY-51";Tend="411";Tstart="1";shortTE="F";uid="7301677b-3f18-44d2-975f-8db81e792827"
NW_007377778.1	RepeatMasker	Satellite	167785	168105	2239	-	.	ID="RND-5_FAMILY-12829";Tend="1333";Tstart="1023";shortTE="F";uid="5715e9a1-a53e-4be8-9d88-672dc8923896"
NW_007377778.1	RepeatMasker	SINE/tRNA-RTE	215902	216073	733	-	.	ID="RND-5_FAMILY-620";Tend="1157";Tstart="1008";shortTE="F";uid="a77b9c7d-c066-4a68-8ca7-fc360db6e666"
NW_007377778.1	RepeatMasker	Unknown	146173	146334	816	-	.	ID="RND-5_FAMILY-271";Tend="804";Tstart="637";shortTE="F";uid="8a78049e-a8a1-4e8e-bb82-4d5b7bf23de0"
NW_007377778.1	RepeatMasker	Unknown	30232	30576	1747	-	.	ID="RND-1_FAMILY-0";Tend="656";Tstart="339";shortTE="F";uid="4efc8f67-ae71-4ac0-b8c3-73c2311759f6"
NW_007377778.1	RepeatMasker	Unknown	156163	156282	549	-	.	ID="RND-1_FAMILY-144";Tend="961";Tstart="830";shortTE="F";uid="015f584c-fd17-45a5-83a0-242683238841"
NW_007377778.1	RepeatMasker	Unknown	131247	131369	668	-	.	ID="RND-1_FAMILY-70";Tend="1033";Tstart="908";shortTE="F";uid="142a554d-59b7-4f0e-9270-59f1c1c316a0"
NW_007377778.1	RepeatMasker	Unknown	205135	205251	565	-	.	ID="RND-6_FAMILY-23725";Tend="1342";Tstart="1224";shortTE="F";uid="020d793d-13cd-4dea-8ce2-f95e86fcee94"
NW_007377778.1	RepeatMasker	Unknown	167481	167625	854	-	.	ID="RND-5_FAMILY-8766";Tend="1152";Tstart="1003";shortTE="F";uid="c724e07f-4eda-4f58-ad89-75ef6d02e3d0"
NW_007377778.1	RepeatMasker	RC/Helitron	66631	66744	876	-	.	ID="RND-6_FAMILY-8282";Tend="915";Tstart="803";shortTE="F";uid="af3ad713-95d7-40f4-b27d-23810885abce"
NW_007377778.1	RepeatMasker	DNA/hAT-Tip100	225522	225647	1102	-	.	ID="RND-1_FAMILY-615";Tend="1133";Tstart="1008";shortTE="F";uid="1c230e97-1c85-4ad3-8d6b-5fb3d5fd6cc5"
NW_007377778.1	RepeatMasker	Unknown	2386	2486	747	-	.	ID="RND-1_FAMILY-80";Tend="1027";Tstart="927";shortTE="F";uid="a325ce0e-19b0-4f2c-89f6-b8ebee246584"
NW_007377778.1	RepeatMasker	RC/Helitron	19556	19839	1930	-	.	ID="RND-6_FAMILY-7347";Tend="1377";Tstart="1109";shortTE="F";uid="8773194f-ee7c-4e65-978a-2e3338896f88"
NW_007377778.1	RepeatMasker	DNA/hAT-Charlie	2739	2995	1476	-	.	ID="RND-6_FAMILY-12929";Tend="1011";Tstart="741";shortTE="F";uid="d8d90a38-7278-4aec-86ce-4bf72c4ea993"
NW_007377778.1	RepeatMasker	Unknown	40754	41008	843	-	.	ID="RND-5_FAMILY-1017";Tend="1319";Tstart="1077";shortTE="F";uid="883c9eb3-8059-4d06-81ed-f6020142e849"
NW_007377778.1	RepeatMasker	Unknown	126888	127134	2022	-	.	ID="RND-1_FAMILY-756";Tend="1079";Tstart="825";shortTE="F";uid="fba43a42-0ec6-415d-adbb-7be4421c8d59"
NW_007377778.1	RepeatMasker	SINE/tRNA-RTE	50934	51120	1397	-	.	ID="RND-5_FAMILY-620";Tend="1195";Tstart="1002";shortTE="F";uid="7944d51c-258f-4fdf-bd48-e5f4436307e3"
NW_007377778.1	RepeatMasker	RC/Helitron	100942	101054	568	-	.	ID="RND-1_FAMILY-442";Tend="1841";Tstart="1732";shortTE="F";uid="82eeba4a-8dfc-442a-9234-2ce9a6dc056f"
NW_007377778.1	RepeatMasker	SINE/tRNA-RTE	6925	7055	949	-	.	ID="RND-6_FAMILY-31686";Tend="1288";Tstart="1159";shortTE="F";uid="afd0fa38-f266-49f0-a3de-a66cd5d2bdd5"
NW_007377778.1	RepeatMasker	RC/Helitron	69841	70153	1998	-	.	ID="RND-6_FAMILY-8282";Tend="1116";Tstart="803";shortTE="F";uid="52b7b8d7-c887-4c49-b761-2f3f4bfc433d"
NW_007377778.1	RepeatMasker	SINE/tRNA-Deu	52035	52228	1341	-	.	ID="RND-1_FAMILY-835";Tend="915";Tstart="712";shortTE="F";uid="4f738ab6-d5ad-4cf4-9fdf-ba54e155d962"
NW_007377778.1	RepeatMasker	SINE/ID	53619	53834	1837	-	.	ID="RND-1_FAMILY-9";Tend="1003";Tstart="788";shortTE="F";uid="329950ea-b55c-4f53-a78d-502938189b70"
NW_007377778.1	RepeatMasker	LTR	137968	138070	491	-	.	ID="RND-6_FAMILY-548";Tend="1059";Tstart="957";shortTE="F";uid="45357dec-a83d-4df9-bf26-a7ad044befb3"
NW_007377778.1	RepeatMasker	SINE/tRNA-Deu	100332	100487	924	-	.	ID="RND-1_FAMILY-835";Tend="879";Tstart="720";shortTE="F";uid="bff21db4-ec26-4a96-8619-8ed267b9da41"
NW_007377778.1	RepeatMasker	Unknown	31444	31581	745	-	.	ID="RND-5_FAMILY-178";Tend="1002";Tstart="875";shortTE="F";uid="7c1f1d04-4e56-4de3-9d3a-19bef86197db"
NW_007377778.1	RepeatMasker	DNA/hAT-Ac	151833	152033	976	-	.	ID="RND-6_FAMILY-5641";Tend="870";Tstart="661";shortTE="F";uid="ba107973-cfef-43a5-a078-ea234289354a"
NW_007377778.1	RepeatMasker	Unknown	173130	173322	1065	-	.	ID="RND-6_FAMILY-20025";Tend="1068";Tstart="874";shortTE="F";uid="defc3595-0d45-4702-a829-1ad5ac5a3507"
NW_007377778.1	RepeatMasker	LTR	2512	2620	863	-	.	ID="RND-6_FAMILY-548";Tend="1065";Tstart="957";shortTE="F";uid="69251f20-90de-4cba-ae24-630bdcfc4767"
NW_007377778.1	RepeatMasker	SINE/tRNA-RTE	166314	166622	2462	-	.	ID="RND-1_FAMILY-100";Tend="1041";Tstart="736";shortTE="F";uid="9e027781-60fe-4dc9-b3b7-c824f2e8d27c"
NW_007377778.1	RepeatMasker	DNA/hAT-Charlie	182727	184446	15309	-	.	ID="RND-1_FAMILY-419";Tend="2578";Tstart="857";shortTE="F";uid="95139501-a774-45c7-8fb9-f751025c46c5"
NW_007377778.1	RepeatMasker	RC/Helitron	110617	111038	1599	-	.	ID="RND-1_FAMILY-118";TEgroup="ctg_339%7CRND-1_FAMILY-118%7C1";Tend="1265";Tstart="657";shortTE="F";uid="8428aa00-26ac-4ac7-9504-8055b1707625"
NW_007377778.1	RepeatMasker	Unknown	1479	1616	698	-	.	ID="RND-1_FAMILY-131";Tend="571";Tstart="415";shortTE="F";uid="bad44348-67d6-4b78-96f1-1f887e10e0ab"
NW_007377778.1	RepeatMasker	SINE/ID	27736	27905	1131	-	.	ID="RND-1_FAMILY-16";Tend="1072";Tstart="899";shortTE="F";uid="c0d14270-6f9d-4884-9315-952aef4d9b6f"
NW_007377778.1	RepeatMasker	LINE/RTE-BovB	215584	215885	2269	-	.	ID="RND-6_FAMILY-12150";Tend="881";Tstart="581";shortTE="F";uid="f56d593f-b918-446a-9bd5-d1c79ed53416"
NW_007377778.1	RepeatMasker	Unknown	220280	220441	866	-	.	ID="RND-1_FAMILY-31";Tend="1608";Tstart="1468";shortTE="F";uid="2f5ebd56-39e2-4024-980f-a6c55fa89566"
NW_007377778.1	RepeatMasker	DNA/TcMar-Tc1	196307	196852	4229	-	.	ID="RND-1_FAMILY-574";Tend="1439";Tstart="879";shortTE="F";uid="b09999f4-b6c2-4b56-8fb7-5a8bdd9c0b37"
NW_007377778.1	RepeatMasker	Unknown	95170	95291	498	-	.	ID="RND-6_FAMILY-7519";Tend="755";Tstart="627";shortTE="F";uid="21a7ff73-eace-4a61-bfae-dd5a4771d889"
NW_007377778.1	RepeatMasker	DNA/Academ-1	207987	208716	6112	-	.	ID="RND-5_FAMILY-639";Tend="1370";Tstart="650";shortTE="F";uid="f59765e4-49cc-4017-b023-df8f351dc679"
NW_007377778.1	RepeatMasker	SINE/tRNA-Core	138164	138416	1039	-	.	ID="RND-1_FAMILY-87";Tend="1330";Tstart="1096";shortTE="F";uid="edf9a387-d338-47c6-86e7-dbed5dd5b0dc"
NW_007377778.1	RepeatMasker	SINE/tRNA-RTE	49623	49799	877	-	.	ID="RND-1_FAMILY-79";Tend="1992";Tstart="1814";shortTE="F";uid="44667ae4-6f36-4cf8-8110-851e5826b9be"
NW_007377778.1	RepeatMasker	Satellite	161065	161567	3498	-	.	ID="RND-5_FAMILY-12829";Tend="1314";Tstart="775";shortTE="F";uid="f4617b75-78cd-416c-9e43-4856e1324550"
NW_007377778.1	RepeatMasker	DNA/TcMar-Tc1	171473	171909	1710	-	.	ID="rnd-1_family-359";Tend="1620";Tstart="1101";shortTE="F";uid="30d08a1c-d9ea-4fc3-bcc8-48150c22b94e"
NW_007377778.1	RepeatMasker	RC/Helitron	19058	19330	2023	-	.	ID="RND-6_FAMILY-7347";Tend="1377";Tstart="1109";shortTE="F";uid="a9618184-5c19-4bcc-9e96-f56fcd2c342c"
NW_007377778.1	RepeatMasker	SINE/5S	53393	53588	897	-	.	ID="RND-1_FAMILY-103";Tend="851";Tstart="661";shortTE="F";uid="436616f9-5256-4e7d-b8dd-9a365998b9c2"
NW_007377778.1	RepeatMasker	RC/Helitron	39281	39846	4171	-	.	ID="RND-1_FAMILY-548";Tend="1127";Tstart="582";shortTE="F";uid="c1112840-cab3-4b21-b832-db9291b50cfe"
NW_007377778.1	RepeatMasker	Unknown	89434	89553	675	-	.	ID="RND-6_FAMILY-5187";Tend="979";Tstart="861";shortTE="F";uid="3fd00258-9997-4d5f-8207-8f64ce59a2ac"
NW_007377778.1	RepeatMasker	Unknown	127815	127976	1094	-	.	ID="RND-1_FAMILY-48";Tend="859";Tstart="688";shortTE="F";uid="1c02c0c0-976d-4426-806a-d4a3cc736939"
NW_007377778.1	RepeatMasker	SINE/tRNA-RTE	51315	51580	1859	-	.	ID="RND-1_FAMILY-100";Tend="1039";Tstart="767";shortTE="F";uid="e60f21df-6ba7-4fcc-8615-057b0aea0b98"
NW_007377778.1	RepeatMasker	DNA/TcMar-Tc1	158229	158914	4546	-	.	ID="RND-1_FAMILY-627";Tend="1427";Tstart="695";shortTE="F";uid="f6ba025f-a6fb-40f9-927f-ac0363537943"
NW_007377778.1	RepeatMasker	Unknown	191611	191939	1945	-	.	ID="RND-6_FAMILY-562";Tend="978";Tstart="660";shortTE="F";uid="794bcf1e-1a6a-4229-968b-0ba5d5ce1cae"
NW_007377778.1	RepeatMasker	Unknown	50650	50849	986	-	.	ID="RND-6_FAMILY-3384";Tend="1854";Tstart="1659";shortTE="F";uid="61e22235-6138-4893-8b81-02d6943b2491"
NW_007377778.1	RepeatMasker	Unknown	105569	105772	820	-	.	ID="RND-1_FAMILY-56";Tend="1696";Tstart="1510";shortTE="F";uid="edccfd06-5e79-4841-98fc-d7f92c9ea669"
NW_007377778.1	RepeatMasker	SINE/tRNA-RTE	1	110	917	-	.	ID="RND-6_FAMILY-31686";Tend="1081";Tstart="971";shortTE="F";uid="bf915f47-bdf7-4281-a7ed-6afb5c3c30d2"
NW_007377778.1	RepeatMasker	Unknown	185088	185593	4369	-	.	ID="RND-6_FAMILY-30900";Tend="1313";Tstart="808";shortTE="F";uid="b953ba8e-3697-42cd-92f4-947d9261cbfd"
NW_007377778.1	RepeatMasker	Unknown	94498	94798	2361	-	.	ID="RND-6_FAMILY-20204";Tend="1738";Tstart="1468";shortTE="F";uid="b402cad7-01b9-47cc-a0b0-927be7e5eb25"
NW_007377778.1	RepeatMasker	SINE/tRNA-RTE	58892	59068	1033	-	.	ID="RND-1_FAMILY-79";Tend="1992";Tstart="1814";shortTE="F";uid="fa491638-b889-4ba2-b49e-09042b8e7292"
NW_007377778.1	RepeatMasker	SINE/tRNA-RTE	44534	44706	1150	-	.	ID="RND-1_FAMILY-111";Tend="1134";Tstart="920";shortTE="F";uid="8dced2a7-5970-4ed0-8279-9244b475f94e"
NW_007377778.1	RepeatMasker	RC/Helitron	160330	160631	2411	-	.	ID="RND-1_FAMILY-308";Tend="1382";Tstart="1082";shortTE="F";uid="1f4e9845-022d-464e-8d2c-d03d16ac2e75"
NW_007377778.1	RepeatMasker	Unknown	53835	54032	950	-	.	ID="RND-6_FAMILY-3384";Tend="1853";Tstart="1659";shortTE="F";uid="231c6b61-dfb4-4918-8b12-b3dd6a6cdcd3"
NW_007377778.1	RepeatMasker	Unknown	111704	112090	2642	-	.	ID="RND-1_FAMILY-64";Tend="1478";Tstart="1077";shortTE="F";uid="8fec4b94-e1ca-4740-9211-08d151c0bee2"
NW_007377778.1	RepeatMasker	LTR/Gypsy	106176	106293	475	-	.	ID="RND-4_FAMILY-360";Tend="1434";Tstart="1319";shortTE="F";uid="7da6ab2e-3537-49d5-aa1f-a9201b9fc126"
NW_007377778.1	RepeatMasker	DNA/Maverick	141480	141677	1143	-	.	ID="RND-1_FAMILY-185";Tend="861";Tstart="672";shortTE="F";uid="b2b50b7d-664d-448d-b5af-2c80976eef6f"
NW_007377778.1	RepeatMasker	Unknown	177678	178020	2137	-	.	ID="RND-6_FAMILY-12811";Tend="868";Tstart="531";shortTE="F";uid="8627f669-bea5-4f37-be6c-ecd01baa2fbd"
NW_007377778.1	RepeatMasker	Unknown	24576	24836	793	-	.	ID="RND-1_FAMILY-0";Tend="1365";Tstart="1147";shortTE="F";uid="3b6390ca-c00d-4356-a406-5b33b7eb98d8"
NW_007377778.1	RepeatMasker	Unknown	124668	124769	529	-	.	ID="RND-1_FAMILY-96";Tend="1347";Tstart="1245";shortTE="F";uid="a6aa4faa-fd23-4b17-926f-0533459be3ce"
NW_007377778.1	RepeatMasker	SINE/tRNA-RTE	22998	23292	2519	-	.	ID="RND-1_FAMILY-88";Tend="1220";Tstart="926";shortTE="F";uid="5375be75-fc62-4efb-b6a8-f14c5874e3a9"
NW_007377778.1	RepeatMasker	DNA/hAT-Blackjack	106195	106316	611	-	.	ID="RND-1_FAMILY-66";Tend="886";Tstart="765";shortTE="F";uid="ea9be518-582c-4324-bb44-0e7e0a7aefec"
NW_007377778.1	RepeatMasker	DNA/TcMar-Tc1	152980	153198	1508	-	.	ID="RND-1_FAMILY-627";Tend="904";Tstart="694";shortTE="F";uid="d21fdf02-8e00-4ce2-b6e2-e8cf266fd982"
NW_007377778.1	RepeatMasker	Satellite	174513	174643	876	-	.	ID="RND-1_FAMILY-51";Tend="923";Tstart="793";shortTE="F";uid="9f366207-b2a5-4cee-8c7e-f6802cbbeb14"
NW_007377778.1	RepeatMasker	Unknown	54956	55251	875	-	.	ID="RND-1_FAMILY-0";Tend="1303";Tstart="1058";shortTE="F";uid="26915267-bda4-4440-94d6-671bb2c4698b"
NW_007377778.1	RepeatMasker	Unknown	27065	27187	994	-	.	ID="RND-1_FAMILY-166";Tend="901";Tstart="779";shortTE="F";uid="97df9956-3d3b-4f4d-b502-856d013185ed"
NW_007377778.1	RepeatMasker	Unknown	148773	148978	1082	-	.	ID="RND-6_FAMILY-20204";Tend="1739";Tstart="1534";shortTE="F";uid="e789d4e3-b216-4492-b58c-c89372c26170"
NW_007377778.1	RepeatMasker	LINE/L1-Tx1	153588	153710	739	-	.	ID="RND-4_FAMILY-112";Tend="748";Tstart="624";shortTE="F";uid="2a1756ad-9a67-4ae6-b529-9454fdc21825"
NW_007377778.1	RepeatMasker	Unknown	154723	154843	425	-	.	ID="RND-5_FAMILY-543";Tend="996";Tstart="868";shortTE="F";uid="4ea75b88-bf53-47a0-97b9-11568762f0f0"
NW_007377778.1	RepeatMasker	Unknown	21166	21299	541	-	.	ID="RND-5_FAMILY-8766";Tend="978";Tstart="885";shortTE="F";uid="a7e8cf6e-a756-4cb7-87aa-90e4b91a8fe8"
NW_007377778.1	RepeatMasker	Satellite	167263	167365	562	-	.	ID="RND-5_FAMILY-12829";Tend="1334";Tstart="1240";shortTE="F";uid="6db97ba6-e983-44fb-894a-d21ed7e1da74"
NW_007377778.1	RepeatMasker	SINE/ID	139	319	1023	-	.	ID="RND-1_FAMILY-9";Tend="1000";Tstart="821";shortTE="F";uid="e557dda1-7634-4b01-8e79-1d0ce5e8f71b"
NW_007377778.1	RepeatMasker	SINE/5S	14121	14289	689	-	.	ID="RND-1_FAMILY-103";Tend="902";Tstart="720";shortTE="F";uid="d8fc1637-101f-4568-a662-eb36a84f2787"
NW_007377778.1	RepeatMasker	SINE/ID	147089	147200	528	-	.	ID="RND-1_FAMILY-6";Tend="1314";Tstart="1203";shortTE="F";uid="0676324e-4b8e-4f52-9104-16547f12c042"
NW_007377778.1	RepeatMasker	RC/Helitron	168112	168920	3235	-	.	ID="RND-1_FAMILY-500";Tend="1814";Tstart="525";shortTE="F";uid="60799c88-cb93-49bd-b671-2c78a5b91502"
NW_007380829.1	RepeatMasker	Unknown	3865	3981	850	+	.	ID="RND-6_FAMILY-12407";Tend="1416";Tstart="1314";shortTE="F";uid="4a66e5de-758d-4269-9833-25891240c195"
NW_007380829.1	RepeatMasker	Unknown	454	599	1260	+	.	ID="RND-1_FAMILY-486";Tend="878";Tstart="733";shortTE="F";uid="cf37c4d1-f821-4c28-9a94-127274da6917"
NW_007380829.1	RepeatMasker	LINE/Penelope	2305	2413	765	+	.	ID="RND-5_FAMILY-7616";Tend="1148";Tstart="1041";shortTE="F";uid="86516d8e-5a6b-4712-bb1e-fa97125436d5"
NW_007380829.1	RepeatMasker	Unknown	18267	18745	712	+	.	ID="RND-5_FAMILY-3456";Tend="1058";Tstart="636";shortTE="F";uid="ea4eca1b-97bd-4569-8f31-695dbf6500b4"
NW_007380829.1	RepeatMasker	Unknown	10829	11185	2838	+	.	ID="RND-1_FAMILY-136";Tend="1232";Tstart="779";shortTE="F";uid="09127b4f-ae48-4a5e-83f1-2941e322ceee"
NW_007380829.1	RepeatMasker	DNA/TcMar-m44	3068	3208	804	+	.	ID="RND-6_FAMILY-3866";Tend="1767";Tstart="1632";shortTE="F";uid="89201625-ad24-488b-8a4f-397995e4d5a8"
NW_007380829.1	RepeatMasker	Unknown	11704	11908	477	+	.	ID="RND-6_FAMILY-2613";Tend="843";Tstart="607";shortTE="F";uid="1d55b3a7-4727-4c4c-9ba2-239465aed56d"
NW_007380829.1	RepeatMasker	Unknown	2885	3179	1328	-	.	ID="RND-1_FAMILY-31";Tend="1094";Tstart="769";shortTE="F";uid="5f6597e3-1178-4024-b382-53850e411986"
NW_007380829.1	RepeatMasker	Unknown	9300	9773	2826	-	.	ID="RND-6_FAMILY-22466";TEgroup="ctg_3390%7CRND-6_FAMILY-22466%7C1";Tend="1153";Tstart="783";shortTE="F";uid="8b1c5dfa-227d-494d-a24f-70efb64e1644"
NW_007380829.1	RepeatMasker	Unknown	8139	8371	1789	-	.	ID="RND-6_FAMILY-11907";Tend="822";Tstart="589";shortTE="F";uid="228a94d1-7c68-4fe1-a091-3140e65e136d"
NW_007380829.1	RepeatMasker	Unknown	4796	5290	4426	-	.	ID="RND-6_FAMILY-30900";Tend="1306";Tstart="812";shortTE="F";uid="61af288c-a611-41ef-b222-dacc113e58d5"
NW_007380829.1	RepeatMasker	Unknown	752	960	1013	-	.	ID="RND-1_FAMILY-486";Tend="1126";Tstart="730";shortTE="F";uid="99089a69-f57d-4f54-a83e-c51fa5a21fae"
NW_007380829.1	RepeatMasker	DNA/Maverick	6002	6487	502	-	.	ID="RND-6_FAMILY-12032";TEgroup="ctg_3390%7CRND-6_FAMILY-12032%7C1";Tend="1012";Tstart="566";shortTE="F";uid="23e2dd6e-2e6f-4b1e-8696-ba91e98d2767"
NW_007411339.1	RepeatMasker	LINE/RTE-BovB	66	624	989	+	.	ID="RTE-4_LMI";Tend="3088";Tstart="2526";shortTE="F";uid="bab726c9-df2e-40ce-851c-f0eb512811ca"
NW_007411342.1	RepeatMasker	Unknown	355	627	1718	+	.	ID="RND-5_FAMILY-1000";Tend="1031";Tstart="776";shortTE="F";uid="4d43b85c-220a-44de-b035-f07827f20a97"
NW_007411343.1	RepeatMasker	RC/Helitron	304	454	1211	+	.	ID="RND-1_FAMILY-202";Tend="1017";Tstart="866";shortTE="F";uid="cf665082-d888-4c0f-8ed6-b6c385cac2b6"
NW_007411344.1	RepeatMasker	SINE/B4	171	402	1878	+	.	ID="RND-5_FAMILY-761";Tend="997";Tstart="768";shortTE="F";uid="e2e963a7-de8c-43c3-967a-5dc360741966"
NW_007411344.1	RepeatMasker	LINE/L1-Tx1	63	170	1609	+	.	ID="RND-4_FAMILY-112";Tend="1805";Tstart="1446";shortTE="F";uid="deec0266-d9b1-436b-a67b-b48b43f9a72d"
NW_007411345.1	RepeatMasker	Satellite	497	627	1069	-	.	ID="RND-1_FAMILY-51";Tend="990";Tstart="861";shortTE="F";uid="bfc10ae9-9a05-462d-8487-c72ab07a7dca"
NW_007411345.1	RepeatMasker	DNA/hAT-Blackjack	142	272	761	-	.	ID="RND-1_FAMILY-66";Tend="868";Tstart="741";shortTE="F";uid="8ea7aa1a-a518-4f50-864d-297b40175701"
NW_007411345.1	RepeatMasker	LINE/L1	228	343	637	-	.	ID="RND-6_FAMILY-36073";Tend="763";Tstart="649";shortTE="F";uid="15f949dd-49ce-4c6e-b0db-96170191b013"
NW_007411345.1	RepeatMasker	Unknown	250	388	825	-	.	ID="RND-1_FAMILY-61";Tend="1010";Tstart="868";shortTE="F";uid="d4d52c5b-652a-4ac0-b37b-00ce167caba0"
NW_007411346.1	RepeatMasker	LINE/L2	196	390	1453	+	.	ID="RND-6_FAMILY-697";Tend="1353";Tstart="1162";shortTE="F";uid="487c24fc-5d9c-414c-8ca7-aee6c9bb805c"
NW_007411346.1	RepeatMasker	Unknown	65	197	816	+	.	ID="RND-5_FAMILY-8766";Tend="1087";Tstart="942";shortTE="F";uid="f23ef217-4b7c-423d-a66c-850c735cabe8"
NW_007411346.1	RepeatMasker	Unknown	495	627	1181	+	.	ID="RND-1_FAMILY-844";Tend="945";Tstart="813";shortTE="F";uid="b97b3221-e5b6-48df-8555-78d051b55bb9"
NW_007411347.1	RepeatMasker	DNA/hAT-Charlie	38	159	850	+	.	ID="RND-1_FAMILY-515";Tend="579";Tstart="460";shortTE="F";uid="f045c1c8-2428-4244-b880-2c3818ad33a7"
NW_007411347.1	RepeatMasker	LINE/I	308	464	516	-	.	ID="RND-1_FAMILY-650";Tend="1166";Tstart="1011";shortTE="F";uid="8453b739-21e7-4b43-baf5-e293922745a1"
NW_007411348.1	RepeatMasker	Unknown	190	627	3315	+	.	ID="RND-6_FAMILY-47864";Tend="1785";Tstart="1401";shortTE="F";uid="75a447ef-1dc8-41d2-91e6-e832fa08b840"
NW_007380830.1	RepeatMasker	Unknown	8534	8689	629	+	.	ID="RND-6_FAMILY-20204";Tend="1627";Tstart="1467";shortTE="F";uid="302e2305-71f5-4497-a882-4442e1657506"
NW_007380830.1	RepeatMasker	SINE/ID	1247	1390	666	+	.	ID="RND-1_FAMILY-5";Tend="1768";Tstart="1625";shortTE="F";uid="8a6e16d8-78a3-4fba-b21f-b76a8a3fcd1e"
NW_007380830.1	RepeatMasker	Unknown	9338	9709	1354	+	.	ID="RND-6_FAMILY-45419";Tend="1420";Tstart="1183";shortTE="F";uid="d4c2d217-7a32-4540-a341-ab0094fb3eef"
NW_007380830.1	RepeatMasker	Unknown	5887	6233	627	+	.	ID="RND-6_FAMILY-431";Tend="1407";Tstart="1027";shortTE="F";uid="e367881c-9324-4f18-ba5b-30a9621dfcd1"
NW_007380830.1	RepeatMasker	Unknown	3450	3598	1326	+	.	ID="RND-6_FAMILY-12407";Tend="1413";Tstart="1267";shortTE="F";uid="51293e37-f7e6-499e-82d5-2a1df3aea09d"
NW_007380830.1	RepeatMasker	DNA	6227	6873	519	+	.	ID="RND-6_FAMILY-12086";Tend="1101";Tstart="490";shortTE="F";uid="f4cdba75-80f3-4511-8380-253c87728f42"
NW_007380830.1	RepeatMasker	LINE/L1-Tx1	3614	3807	661	+	.	ID="RND-4_FAMILY-112";Tend="815";Tstart="664";shortTE="F";uid="0459fe41-c494-47ca-b33e-c40549c09318"
NW_007380830.1	RepeatMasker	Unknown	12420	12555	560	+	.	ID="RND-6_FAMILY-20204";Tend="1627";Tstart="1487";shortTE="F";uid="957468cc-0d9b-4870-b0b2-cd4983164990"
NW_007380830.1	RepeatMasker	LINE/RTE-BovB	3589	3693	700	+	.	ID="RND-6_FAMILY-4311";Tend="467";Tstart="359";shortTE="F";uid="ec68ec9c-35fc-4c6f-b02c-9811e5e0eac2"
NW_007380830.1	RepeatMasker	Unknown	12737	12894	1133	+	.	ID="RND-6_FAMILY-2819";Tend="910";Tstart="757";shortTE="F";uid="1a39174b-9018-43b9-ba6a-f78ca2591391"
NW_007380830.1	RepeatMasker	Unknown	17779	18832	4685	+	.	ID="RND-6_FAMILY-2819";Tend="1270";Tstart="282";shortTE="F";uid="7fff7d70-0bb2-4dea-9821-3ebcb2ae5221"
NW_007380830.1	RepeatMasker	Unknown	12991	13188	665	+	.	ID="RND-6_FAMILY-1666";Tend="1017";Tstart="807";shortTE="F";uid="2aba97c9-1389-491f-8721-399db4de271c"
NW_007380830.1	RepeatMasker	Unknown	12266	12395	629	+	.	ID="RND-6_FAMILY-2819";Tend="721";Tstart="590";shortTE="F";uid="15691a4c-335c-4a79-b4fd-18bdece83359"
NW_007380830.1	RepeatMasker	Unknown	11678	11805	590	+	.	ID="RND-6_FAMILY-2819";Tend="727";Tstart="598";shortTE="F";uid="009f4571-b68a-4a96-964d-9fa7a051030e"
NW_007380830.1	RepeatMasker	DNA/Maverick	11441	11595	443	-	.	ID="POLINTON-8_NVI";Tend="8212";Tstart="8067";shortTE="F";uid="20a1457d-c5bc-42ff-a84a-fd7ffb79933e"
NW_007380830.1	RepeatMasker	DNA/Maverick	6152	6882	758	-	.	ID="RND-6_FAMILY-12032";TEgroup="ctg_3391%7CRND-6_FAMILY-12032%7C1";Tend="997";Tstart="560";shortTE="F";uid="a7f1f809-a484-4cdf-9bc0-e89678c030f9"
NW_007380830.1	RepeatMasker	Unknown	10027	10440	634	-	.	ID="RND-6_FAMILY-431";Tend="1403";Tstart="953";shortTE="F";uid="bffade8b-6d0b-4ba8-b5e1-868a5471ba19"
NW_007380830.1	RepeatMasker	SINE/tRNA-RTE	8275	8495	1882	-	.	ID="RND-1_FAMILY-100";Tend="1035";Tstart="807";shortTE="F";uid="9b798c58-ef67-46e2-a0f8-112b5082fff0"
NW_007380830.1	RepeatMasker	SINE/tRNA-Meta	17178	17332	977	-	.	ID="RND-1_FAMILY-97";Tend="990";Tstart="832";shortTE="F";uid="c85338ef-7d9a-486d-afff-8a0a492ce945"
NW_007380830.1	RepeatMasker	RC/Helitron	8417	8526	729	-	.	ID="RND-1_FAMILY-118";Tend="1261";Tstart="1150";shortTE="F";uid="1ee7a892-565b-4df9-bac6-93121afc1cfa"
NW_007380830.1	RepeatMasker	Unknown	580	775	1715	-	.	ID="RND-1_FAMILY-52";Tend="1121";Tstart="926";shortTE="F";uid="0be058a8-c0ed-498c-a168-6336ca14f468"
NW_007380830.1	RepeatMasker	Unknown	5929	6151	631	-	.	ID="RND-6_FAMILY-2999";Tend="1376";Tstart="549";shortTE="F";uid="dbb4eb7f-ee00-4fa2-ade8-4187bfa8f26f"
NW_007380830.1	RepeatMasker	Unknown	1977	2104	1131	-	.	ID="RND-1_FAMILY-409";Tend="928";Tstart="801";shortTE="F";uid="cef5fcba-8c45-4881-bef0-3c31a26d31e8"
NW_007380830.1	RepeatMasker	Unknown	11941	12051	819	-	.	ID="RND-1_FAMILY-344";Tend="1518";Tstart="1400";shortTE="F";uid="24a97b5e-46e0-4646-8cf4-1475be080822"
NW_007380830.1	RepeatMasker	SINE/tRNA-Core	691	798	731	-	.	ID="RND-1_FAMILY-72";Tend="863";Tstart="753";shortTE="F";uid="583f44ea-e1ff-4216-888b-ea91c242a10a"
NW_007380830.1	RepeatMasker	SINE/tRNA-Meta	16457	16611	969	-	.	ID="RND-1_FAMILY-97";Tend="990";Tstart="832";shortTE="F";uid="451fbd89-ca6d-417a-b02f-f639e8ecfa3a"
NW_007411351.1	RepeatMasker	Unknown	470	627	765	+	.	ID="RND-6_FAMILY-2708";TEgroup="ctg_33912%7CRND-6_FAMILY-2708%7C1";Tend="898";Tstart="685";shortTE="T";uid="39b35701-5699-45a3-84e8-9a2a29ceb8cc"
NW_007411353.1	RepeatMasker	LTR/Gypsy	72	203	534	+	.	ID="RND-1_FAMILY-232";Tend="1225";Tstart="1101";shortTE="F";uid="b403ae61-1fcf-43ab-a605-003c26510e5b"
NW_007411353.1	RepeatMasker	SINE/ID	89	284	1333	-	.	ID="RND-1_FAMILY-5";Tend="1750";Tstart="1538";shortTE="F";uid="cc276d66-aaf3-4dc7-b072-5f17e8037792"
NW_007411355.1	RepeatMasker	DNA/hAT-hAT19	354	475	502	+	.	ID="RND-6_FAMILY-24860";Tend="1924";Tstart="1808";shortTE="F";uid="d8afcd9a-a22a-4a47-a3d0-4b89fe0edc8d"
NW_007411355.1	RepeatMasker	Unknown	385	496	413	-	.	ID="RND-1_FAMILY-195";Tend="1135";Tstart="1026";shortTE="F";uid="53d71136-13e6-4587-a39b-7f886d544e5f"
NW_007411356.1	RepeatMasker	Unknown	1	109	819	+	.	ID="RND-1_FAMILY-27";Tend="852";Tstart="745";shortTE="F";uid="99b4d720-1c1c-49c0-a944-09207aa1fc5d"
NW_007411356.1	RepeatMasker	Unknown	497	625	844	+	.	ID="RND-1_FAMILY-166";Tend="931";Tstart="799";shortTE="F";uid="bf533a5d-3d86-44e8-9ef9-0b23747be549"
NW_007411358.1	RepeatMasker	SINE/ID	414	576	819	+	.	ID="RND-1_FAMILY-4";Tend="1594";Tstart="1434";shortTE="F";uid="c1ea8c5c-ae4a-46b1-83c6-e86831889b7d"
NW_007411358.1	RepeatMasker	SINE/5S	224	410	1027	-	.	ID="RND-1_FAMILY-103";Tend="845";Tstart="660";shortTE="F";uid="7cd2a7d7-e4e6-4f7e-8648-1b99e948332e"
NW_007380831.1	RepeatMasker	SINE/tRNA-Deu	17809	17910	693	+	.	ID="RND-1_FAMILY-320";Tend="889";Tstart="791";shortTE="F";uid="38470499-62eb-455b-ad01-f99b0124e55c"
NW_007380831.1	RepeatMasker	SINE/tRNA-RTE	752	1064	2955	+	.	ID="RND-1_FAMILY-89";Tend="1152";Tstart="840";shortTE="F";uid="0db84fc0-8604-4b1a-8de1-78d6a3d5bac8"
NW_007380831.1	RepeatMasker	SINE/tRNA-Core	3552	3696	555	+	.	ID="RND-1_FAMILY-72";Tend="1092";Tstart="953";shortTE="F";uid="48594a53-5255-4763-afe3-fa475c5e9e28"
NW_007380831.1	RepeatMasker	LINE/L1-Tx1	3399	3611	1068	+	.	ID="RND-4_FAMILY-112";Tend="886";Tstart="683";shortTE="F";uid="f3208e9a-32a1-41fb-8e23-7a6c28adf65b"
NW_007380831.1	RepeatMasker	SINE/tRNA-Deu	17785	17897	740	-	.	ID="RND-6_FAMILY-17372";Tend="1188";Tstart="1073";shortTE="F";uid="b869a369-d8ef-4eda-9ea3-827af5278017"
NW_007380831.1	RepeatMasker	Unknown	2715	3025	1040	-	.	ID="RND-1_FAMILY-0";Tend="1382";Tstart="1151";shortTE="F";uid="f1b8ecb5-119c-4e7f-b403-ea31bf6f1edb"
NW_007380831.1	RepeatMasker	LTR	17807	17972	787	-	.	ID="RND-6_FAMILY-548";TEgroup="ctg_3392%7CRND-6_FAMILY-548%7C1";Tend="1067";Tstart="957";shortTE="T";uid="c3ed705a-1841-44fd-b47b-e613b739919f"
NW_007380831.1	RepeatMasker	DNA/Sola-2	9260	9854	4185	-	.	ID="rnd-1_family-95";Tend="1373";Tstart="828";shortTE="F";uid="c752b935-d661-479e-801a-c33c91417810"
NW_007380831.1	RepeatMasker	SINE/tRNA-RTE	18357	18618	2089	-	.	ID="RND-1_FAMILY-100";Tend="1041";Tstart="795";shortTE="F";uid="8bd3ab3b-f6a0-4c28-8eac-09b092b425b0"
NW_007380831.1	RepeatMasker	Unknown	3020	3270	1590	-	.	ID="RND-1_FAMILY-227";Tend="1162";Tstart="912";shortTE="F";uid="aa307d99-f192-4c7e-9fe4-04643020ce01"
NW_007380831.1	RepeatMasker	Unknown	2152	2285	441	-	.	ID="RND-6_FAMILY-38747";Tend="1826";Tstart="1682";shortTE="F";uid="8d13bbf1-4083-42ab-99cd-4496c944526b"
NW_007380831.1	RepeatMasker	Unknown	5873	6080	572	-	.	ID="RND-1_FAMILY-19";Tend="1029";Tstart="850";shortTE="F";uid="e83ec98c-34f5-47a7-969d-ecaa4016a7b6"
NW_007380831.1	RepeatMasker	LINE/L1-Tx1	630	748	564	-	.	ID="RND-4_FAMILY-112";Tend="1790";Tstart="1680";shortTE="F";uid="2ec571ce-d54c-4562-a346-492eb0480ad1"
NW_007411359.1	RepeatMasker	Unknown	246	627	878	+	.	ID="RND-6_FAMILY-12407";TEgroup="ctg_33920%7CRND-6_FAMILY-12407%7C1";Tend="1056";Tstart="828";shortTE="T";uid="b87f1caf-0854-4f0e-a9ed-307fff7383ad"
NW_007411362.1	RepeatMasker	Unknown	308	538	2003	+	.	ID="RND-6_FAMILY-5850";Tend="696";Tstart="466";shortTE="F";uid="88c107e4-926d-48e0-92bf-da87fb91bab1"
NW_007411363.1	RepeatMasker	LINE/RTE-BovB	158	364	1702	+	.	ID="RND-6_FAMILY-4311";Tend="604";Tstart="398";shortTE="F";uid="86fee4fb-158f-4f18-98ee-7359f7d13591"
NW_007411363.1	RepeatMasker	LTR/Gypsy	238	380	642	-	.	ID="RND-1_FAMILY-232";Tend="1239";Tstart="1104";shortTE="F";uid="a7ea76ac-a869-4644-998e-079346105aac"
NW_007411368.1	RepeatMasker	DNA/Maverick	7	281	2137	+	.	ID="RND-6_FAMILY-579";Tend="268";Tstart="7";shortTE="F";uid="86f9f88b-18f8-4f1d-a282-0fc6db982984"
NW_007380832.1	RepeatMasker	Unknown	3786	3916	530	+	.	ID="RND-6_FAMILY-3099";Tend="342";Tstart="227";shortTE="F";uid="a6859201-8299-4bda-96ba-a2c3751b1f3d"
NW_007380832.1	RepeatMasker	SINE/ID	13673	14396	1564	+	.	ID="RND-1_FAMILY-4";TEgroup="ctg_3393%7CRND-1_FAMILY-4%7C1";Tend="2011";Tstart="730";shortTE="T";uid="073517f4-899f-4813-8c29-8b05b7a9b0a9"
NW_007380832.1	RepeatMasker	Unknown	13138	13391	601	+	.	ID="RND-5_FAMILY-2844";Tend="387";Tstart="159";shortTE="F";uid="a7cff1f0-0445-476d-bca0-7ec07c9dc5c4"
NW_007380832.1	RepeatMasker	Unknown	11284	11554	535	+	.	ID="RND-6_FAMILY-35191";Tend="867";Tstart="616";shortTE="F";uid="9ecb3175-6909-476e-81fd-8c3d18f53199"
NW_007380832.1	RepeatMasker	SINE/tRNA-Core	11978	12081	450	+	.	ID="RND-1_FAMILY-561";Tend="989";Tstart="891";shortTE="F";uid="aeb35e54-45be-4020-8b2b-582644131493"
NW_007380832.1	RepeatMasker	Unknown	18707	18825	1097	-	.	ID="RND-1_FAMILY-244";Tend="1046";Tstart="928";shortTE="F";uid="e9c0a239-013c-4f24-b407-8c80c486d2a1"
NW_007380832.1	RepeatMasker	Unknown	49	407	1933	-	.	ID="RND-5_FAMILY-6498";Tend="988";Tstart="646";shortTE="F";uid="29c74e90-c3f4-4ce6-9f1e-d188b25ebf62"
NW_007380832.1	RepeatMasker	SINE/B4	1460	1689	1387	-	.	ID="RND-5_FAMILY-761";Tend="984";Tstart="761";shortTE="F";uid="cad98a52-7b82-49eb-94c1-04fc61a94cb5"
NW_007380832.1	RepeatMasker	LINE/RTE-BovB	3655	3894	1571	-	.	ID="RND-6_FAMILY-4311";Tend="617";Tstart="381";shortTE="F";uid="43d9f664-5940-4d97-8f25-47aa78040943"
NW_007380832.1	RepeatMasker	Unknown	13110	13352	1031	-	.	ID="RND-6_FAMILY-2666";Tend="1749";Tstart="1518";shortTE="F";uid="6ede9c2e-f9fc-4eaf-a132-361f562fe11c"
NW_007411369.1	RepeatMasker	DNA/hAT-Charlie	305	521	1510	-	.	ID="RND-5_FAMILY-138";Tend="879";Tstart="680";shortTE="F";uid="9e10829c-2d60-4679-bb28-07793be4f0d2"
NW_007411372.1	RepeatMasker	RC/Helitron	267	385	410	-	.	ID="RND-6_FAMILY-8282";Tend="946";Tstart="836";shortTE="F";uid="d0fd8d0d-07a9-46ea-b6fd-0d7a5e4634d5"
NW_007411374.1	RepeatMasker	LTR/Gypsy	1	130	449	-	.	ID="RND-6_FAMILY-7101";TEgroup="ctg_33935%7CRND-6_FAMILY-7101%7C1";Tend="999";Tstart="867";shortTE="T";uid="5e559f88-e08c-4cc8-86cf-4e36ad2efa0e"
NW_007380833.1	RepeatMasker	LTR/Gypsy	3522	3659	1052	+	.	ID="RND-6_FAMILY-7101";Tend="953";Tstart="817";shortTE="F";uid="c439585e-2cb9-46eb-85dd-f4b0975afe8f"
NW_007380833.1	RepeatMasker	Unknown	2	172	1359	+	.	ID="RND-1_FAMILY-490";Tend="846";Tstart="676";shortTE="F";uid="3f4833ae-40c0-45ac-a050-677fcf1ecf59"
NW_007380833.1	RepeatMasker	SINE/ID	10221	10426	1508	+	.	ID="RND-1_FAMILY-5";Tend="1750";Tstart="1538";shortTE="F";uid="149f819c-a51c-4ed3-a69a-765de08e69f1"
NW_007380833.1	RepeatMasker	Unknown	10645	10754	479	+	.	ID="RND-1_FAMILY-127";Tend="1046";Tstart="935";shortTE="F";uid="f78f9b10-a284-47ae-b4bc-a8543967edc0"
NW_007380833.1	RepeatMasker	SINE/5S	13836	14044	1213	+	.	ID="RND-1_FAMILY-103";Tend="869";Tstart="669";shortTE="F";uid="f6d0943f-d6af-4ab1-baf3-404f539f10e9"
NW_007380833.1	RepeatMasker	Unknown	2641	2785	755	+	.	ID="RND-5_FAMILY-5241";Tend="968";Tstart="807";shortTE="F";uid="a1a83bca-c19f-42cd-bf95-f2bc367eb192"
NW_007380833.1	RepeatMasker	Unknown	4992	5128	1206	+	.	ID="RND-1_FAMILY-220";Tend="812";Tstart="676";shortTE="F";uid="891020de-d57e-455f-b0cb-0ea105907081"
NW_007380833.1	RepeatMasker	Unknown	1907	2081	998	+	.	ID="RND-5_FAMILY-5241";Tend="968";Tstart="777";shortTE="F";uid="2715f370-6624-4977-b697-932ac91208e1"
NW_007380833.1	RepeatMasker	DNA/P	10690	10790	605	+	.	ID="RND-5_FAMILY-7514";Tend="1225";Tstart="1123";shortTE="F";uid="00185bac-2672-4e4f-a9e5-a4aa951c78ec"
NW_007380833.1	RepeatMasker	Unknown	7512	7693	1228	+	.	ID="RND-5_FAMILY-94";Tend="1043";Tstart="860";shortTE="F";uid="2d6ace0d-1ddf-4a55-86f2-b523a58a9f0d"
NW_007380833.1	RepeatMasker	Unknown	6885	6997	624	+	.	ID="RND-1_FAMILY-458";Tend="2104";Tstart="1995";shortTE="F";uid="a67e4e81-046c-424d-bd91-aef7070c85a8"
NW_007380833.1	RepeatMasker	SINE/ID	14052	14156	837	+	.	ID="RND-1_FAMILY-9";Tend="871";Tstart="767";shortTE="F";uid="971d058d-73a7-47e2-bc92-3284d2da8c45"
NW_007380833.1	RepeatMasker	RC/Helitron	10911	11041	451	+	.	ID="RND-1_FAMILY-202";Tend="1047";Tstart="886";shortTE="F";uid="69031cbc-02a5-44a6-82aa-6186420af7a9"
NW_007380833.1	RepeatMasker	SINE/tRNA-Core	17576	17733	759	+	.	ID="RND-1_FAMILY-87";Tend="965";Tstart="801";shortTE="F";uid="81466b17-ec8e-4d9f-ac12-80e718baaf6f"
NW_007380833.1	RepeatMasker	SINE/B4	380	622	1380	-	.	ID="RND-2_FAMILY-91";Tend="1104";Tstart="857";shortTE="F";uid="a6ff1e66-fc0c-4a61-9a02-abf4f536e87d"
NW_007380833.1	RepeatMasker	Unknown	5431	6426	5922	-	.	ID="RND-5_FAMILY-1143";Tend="1198";Tstart="230";shortTE="F";uid="8981be30-d34f-409e-a1a8-59cce20c4b5e"
NW_007380833.1	RepeatMasker	Unknown	11686	11813	1115	-	.	ID="RND-5_FAMILY-221";Tend="1189";Tstart="1062";shortTE="F";uid="430168ae-83cd-48b2-a444-ddf894f9a038"
NW_007411380.1	RepeatMasker	SINE/5S	70	201	493	+	.	ID="RND-1_FAMILY-103";Tend="870";Tstart="733";shortTE="F";uid="dd052426-e27b-4ed3-8330-6704fc011289"
NW_007411381.1	RepeatMasker	Unknown	94	379	2205	-	.	ID="RND-1_FAMILY-844";Tend="1084";Tstart="794";shortTE="F";uid="e3d638d2-6a0d-4800-9741-390847ef8383"
NW_007411383.1	RepeatMasker	Unknown	261	370	874	-	.	ID="RND-5_FAMILY-8766";Tend="1045";Tstart="938";shortTE="F";uid="c2e71c17-e0d2-4adc-a99e-54875a6c5ab9"
NW_007411383.1	RepeatMasker	Unknown	2	172	604	-	.	ID="RND-1_FAMILY-347";Tend="683";Tstart="520";shortTE="F";uid="e5e8e274-5af3-4f3e-8151-f7a0570f9256"
NW_007411384.1	RepeatMasker	Unknown	507	626	415	-	.	ID="RND-5_FAMILY-666";Tend="720";Tstart="604";shortTE="F";uid="64c44496-1465-42d8-8248-89196a1707b3"
NW_007411384.1	RepeatMasker	Unknown	216	466	1680	-	.	ID="RND-1_FAMILY-227";Tend="1154";Tstart="905";shortTE="F";uid="b4f83f57-ac76-4136-a77a-195679a39566"
NW_007411386.1	RepeatMasker	SINE/ID	479	626	667	+	.	ID="RND-1_FAMILY-15";Tend="749";Tstart="607";shortTE="F";uid="2f6c8023-cebf-4ef4-8f0f-c167d8a4728c"
NW_007411387.1	RepeatMasker	LINE/RTE-BovB	2	121	767	-	.	ID="RND-1_FAMILY-593";Tend="711";Tstart="592";shortTE="F";uid="5659d00a-39a7-4593-aaa5-a09c97487f85"
NW_007380834.1	RepeatMasker	SINE/5S	17364	17475	518	+	.	ID="RND-1_FAMILY-103";Tend="842";Tstart="744";shortTE="F";uid="6fb53698-fe91-4cf6-9721-7eead611c881"
NW_007380834.1	RepeatMasker	SINE/ID	17522	17697	875	+	.	ID="RND-1_FAMILY-3";Tend="1121";Tstart="952";shortTE="F";uid="8edc61fc-06ea-4731-bf53-eb9d63c65c11"
NW_007380834.1	RepeatMasker	SINE/ID	14289	14532	1220	+	.	ID="RND-1_FAMILY-5";Tend="1734";Tstart="1524";shortTE="F";uid="6a34a9bf-ff74-4186-aaa4-50f2d47ae726"
NW_007380834.1	RepeatMasker	DNA/Maverick	13532	14088	468	+	.	ID="RND-6_FAMILY-12032";TEgroup="ctg_3395%7CRND-6_FAMILY-12032%7C1";Tend="994";Tstart="561";shortTE="F";uid="9828c567-1c1e-41ca-9378-82933bc3d453"
NW_007380834.1	RepeatMasker	Unknown	12560	12715	449	+	.	ID="RND-6_FAMILY-25310";Tend="548";Tstart="393";shortTE="F";uid="00570f60-36d4-46a7-aaf6-857980b5414e"
NW_007380834.1	RepeatMasker	DNA/Maverick	13027	13308	656	+	.	ID="RND-6_FAMILY-12032";Tend="995";Tstart="719";shortTE="F";uid="db749ec9-8a77-4516-b1fc-9f0891b4ddab"
NW_007380834.1	RepeatMasker	SINE/ID	5686	5804	993	+	.	ID="RND-1_FAMILY-16";Tend="980";Tstart="862";shortTE="F";uid="351441fe-62c0-46b4-bf46-de322b4f77c8"
NW_007380834.1	RepeatMasker	Unknown	4086	4568	2271	+	.	ID="RND-5_FAMILY-1719";Tend="389";Tstart="22";shortTE="F";uid="854c8455-ac82-4083-8eb9-5b407d128bbd"
NW_007380834.1	RepeatMasker	Unknown	10869	11058	1342	+	.	ID="RND-6_FAMILY-1666";Tend="1022";Tstart="835";shortTE="F";uid="d3c1f2cb-0b11-497d-8bcb-c94037d696dd"
NW_007380834.1	RepeatMasker	Unknown	2377	3704	8162	+	.	ID="RND-5_FAMILY-3180";Tend="1566";Tstart="418";shortTE="F";uid="79dbbf8d-beb8-4b2e-b0ef-897b8de71883"
NW_007380834.1	RepeatMasker	Unknown	12786	13151	481	-	.	ID="RND-6_FAMILY-431";Tend="1421";Tstart="1091";shortTE="F";uid="04cb142a-4bb7-4732-bbf4-b536ca0b0459"
NW_007380834.1	RepeatMasker	Unknown	8759	8970	1713	-	.	ID="RND-6_FAMILY-1666";Tend="1023";Tstart="812";shortTE="F";uid="98720bdb-4548-4c83-a962-37fc6b49b6d8"
NW_007380834.1	RepeatMasker	DNA/Maverick	15885	16040	479	-	.	ID="RND-6_FAMILY-4944";Tend="951";Tstart="789";shortTE="F";uid="5411fa1e-f6c1-47f2-ada1-7e4a9d98d4f3"
NW_007380834.1	RepeatMasker	LTR/Gypsy	11524	11632	541	-	.	ID="RND-1_FAMILY-60";Tend="1188";Tstart="1091";shortTE="F";uid="e1a80b93-a43a-413d-98b5-7088e2f88c67"
NW_007380834.1	RepeatMasker	SINE/tRNA-Core	6999	7537	432	-	.	ID="RND-1_FAMILY-87";TEgroup="ctg_3395%7CRND-1_FAMILY-87%7C1";Tend="2467";Tstart="1973";shortTE="F";uid="6060959e-a503-43b9-a704-bcf9527a1c4d"
NW_007380834.1	RepeatMasker	LTR/Gypsy	5316	5650	456	-	.	ID="RND-1_FAMILY-60";TEgroup="ctg_3395%7CRND-1_FAMILY-60%7C1";Tend="1221";Tstart="984";shortTE="F";uid="60d1602f-047a-4e17-9cea-0d92928126ba"
NW_007411390.1	RepeatMasker	DNA	135	626	2614	+	.	ID="RND-1_FAMILY-108";Tend="1834";Tstart="1330";shortTE="F";uid="2b3617fb-f28b-45ce-a322-498a0eaa8a85"
NW_007411390.1	RepeatMasker	SINE/ID	1	123	951	-	.	ID="RND-1_FAMILY-28";Tend="979";Tstart="854";shortTE="F";uid="d0cc2ae2-94e4-4f1b-a647-198bb60bec59"
NW_007411391.1	RepeatMasker	Unknown	1	463	3974	-	.	ID="RND-5_FAMILY-3430";Tend="522";Tstart="60";shortTE="F";uid="056e1573-31cd-4488-ae36-9bf5a103b428"
NW_007411392.1	RepeatMasker	Unknown	122	420	2236	+	.	ID="RND-1_FAMILY-106";Tend="1171";Tstart="868";shortTE="F";uid="57fecd39-06d6-4685-a8d5-6d419c004fc8"
NW_007411394.1	RepeatMasker	Unknown	2	596	3271	+	.	ID="RND-1_FAMILY-314";Tend="1582";Tstart="951";shortTE="F";uid="d6a0ac99-d78f-456d-9d3b-ff3b2bfc4451"
NW_007411395.1	RepeatMasker	SINE/tRNA-Core	1	182	489	+	.	ID="RND-6_FAMILY-3547";Tend="1902";Tstart="1740";shortTE="F";uid="91cb0a65-aff0-41ac-bca3-dfe849280909"
NW_007411396.1	RepeatMasker	Unknown	3	604	3780	-	.	ID="RND-6_FAMILY-4498";Tend="607";Tstart="18";shortTE="F";uid="870f34e5-bcd2-4d27-9f64-809004e910be"
NW_007380835.1	RepeatMasker	Unknown	16098	16300	853	+	.	ID="RND-1_FAMILY-69";Tend="911";Tstart="722";shortTE="F";uid="19fde6d0-f37b-443f-8c62-f1781ad9bc60"
NW_007380835.1	RepeatMasker	DNA/Academ-1	5844	6041	1699	+	.	ID="RND-6_FAMILY-21093";Tend="198";Tstart="1";shortTE="F";uid="73910498-ffe2-432d-beb9-c66e28d24664"
NW_007380835.1	RepeatMasker	Unknown	6197	6378	1449	+	.	ID="RND-5_FAMILY-2144";Tend="1077";Tstart="894";shortTE="F";uid="5e31c46b-40a2-482e-988f-24b1828c8dc2"
NW_007380835.1	RepeatMasker	DNA/Academ-1	5302	5516	555	+	.	ID="ACADEM-2_LMI";Tend="1554";Tstart="1334";shortTE="F";uid="85098a11-ae2a-466a-bee4-d54667143dbe"
NW_007380835.1	RepeatMasker	Unknown	6719	6968	1761	+	.	ID="RND-6_FAMILY-62244";Tend="938";Tstart="689";shortTE="F";uid="e8928c96-3f9b-429f-9f93-86af3d201df9"
NW_007380835.1	RepeatMasker	Satellite	9667	9852	745	+	.	ID="RND-5_FAMILY-1961";Tend="1417";Tstart="1062";shortTE="F";uid="bef75f2a-160f-4bd4-ac1a-51e90fe6269d"
NW_007380835.1	RepeatMasker	LTR/Gypsy	1510	1635	708	+	.	ID="RND-6_FAMILY-7101";Tend="942";Tstart="818";shortTE="F";uid="2ab168b5-9684-43d9-a088-567538fff294"
NW_007380835.1	RepeatMasker	Satellite	6037	6147	1058	+	.	ID="RND-5_FAMILY-1961";Tend="1371";Tstart="1103";shortTE="F";uid="9640957a-f126-4a63-b52b-a6a12191861d"
NW_007380835.1	RepeatMasker	SINE/5S	2745	2992	1299	+	.	ID="RND-1_FAMILY-103";Tend="907";Tstart="657";shortTE="F";uid="5fb9a7e8-f6f1-405b-8250-d46f72e0d7d5"
NW_007380835.1	RepeatMasker	SINE/tRNA-Core	4618	4739	747	+	.	ID="RND-1_FAMILY-72";Tend="1088";Tstart="975";shortTE="F";uid="b253961b-3713-47ef-8442-c37960e51497"
NW_007380835.1	RepeatMasker	SINE/B4	17502	17611	518	+	.	ID="RND-5_FAMILY-761";Tend="842";Tstart="734";shortTE="F";uid="5278b312-d918-425e-87b7-f00022704369"
NW_007380835.1	RepeatMasker	SINE/tRNA-RTE	17930	18157	1924	+	.	ID="RND-6_FAMILY-31686";Tend="1197";Tstart="976";shortTE="F";uid="6c0cb8b0-47d0-48ca-b4ef-d4b07f1edf62"
NW_007380835.1	RepeatMasker	SINE/ID	16854	17086	1920	+	.	ID="RND-1_FAMILY-9";Tend="1002";Tstart="774";shortTE="F";uid="4bb3dfb3-a8aa-4b16-ad43-239c0e3a636d"
NW_007380835.1	RepeatMasker	Unknown	9853	10040	1364	+	.	ID="RND-1_FAMILY-129";Tend="962";Tstart="776";shortTE="F";uid="09b67aa7-5582-4679-b5d8-71f6f54ac550"
NW_007380835.1	RepeatMasker	SINE/5S	8759	9165	968	-	.	ID="RND-1_FAMILY-103";TEgroup="ctg_3396%7CRND-1_FAMILY-103%7C1";Tend="842";Tstart="657";shortTE="F";uid="dad3e1a2-41a7-47de-ba1c-508fdb0ee4e8"
NW_007380835.1	RepeatMasker	Unknown	16344	16456	475	-	.	ID="RND-1_FAMILY-106";Tend="977";Tstart="868";shortTE="F";uid="cd274e2d-ef5b-422b-931f-1a9e6f689e28"
NW_007380835.1	RepeatMasker	Unknown	17662	17846	1312	-	.	ID="RND-5_FAMILY-8766";Tend="1080";Tstart="899";shortTE="F";uid="4a346056-4d2f-4db2-8b5b-91a0678e0e93"
NW_007380835.1	RepeatMasker	Unknown	960	1143	1351	-	.	ID="RND-6_FAMILY-10216";Tend="873";Tstart="690";shortTE="F";uid="d60e3e9e-f583-4773-9a10-7ebefeccec8b"
NW_007380835.1	RepeatMasker	Unknown	8534	8765	1916	-	.	ID="RND-1_FAMILY-136";Tend="1099";Tstart="869";shortTE="F";uid="ed1e6853-ec2c-485d-8715-833ee467bf34"
NW_007380835.1	RepeatMasker	SINE/ID	1236	1437	1220	-	.	ID="RND-1_FAMILY-16";Tend="1075";Tstart="870";shortTE="F";uid="f38cd11d-32c5-428c-a29f-8c7f1a7c6670"
NW_007380835.1	RepeatMasker	Unknown	7854	8083	2027	-	.	ID="RND-1_FAMILY-136";Tend="1371";Tstart="1142";shortTE="F";uid="96c53c2a-1c20-4928-8a8e-ac7b0134db19"
NW_007380835.1	RepeatMasker	DNA/Academ-1	4808	5141	2725	-	.	ID="RND-6_FAMILY-10828";Tend="830";Tstart="497";shortTE="F";uid="afdd43c7-e821-4c6f-8887-92bc002724e0"
NW_007380835.1	RepeatMasker	Unknown	3208	3336	715	-	.	ID="RND-5_FAMILY-8766";Tend="1142";Tstart="1008";shortTE="F";uid="64a45303-a1b6-4ba9-8ac2-e3661b682c8d"
NW_007411401.1	RepeatMasker	LINE/Dong-R4	550	967	2648	-	.	ID="RND-6_FAMILY-10733";Tend="738";Tstart="324";shortTE="F";uid="a775e255-fd1a-4373-9056-f979bad40d25"
NW_007411401.1	RepeatMasker	DNA/Academ-1	10293	10417	629	-	.	ID="RND-5_FAMILY-639";Tend="675";Tstart="556";shortTE="F";uid="ee1732d8-944f-433a-91d4-79d5e35ece82"
NW_007411401.1	RepeatMasker	Unknown	2869	2982	585	-	.	ID="RND-5_FAMILY-3563";Tend="1079";Tstart="973";shortTE="F";uid="c26f60d8-249c-40ff-874d-8f945552a6fc"
NW_007411402.1	RepeatMasker	DNA/Crypton-I	30	365	470	-	.	ID="RND-5_FAMILY-277";TEgroup="ctg_33963%7CRND-5_FAMILY-277%7C1";Tend="443";Tstart="116";shortTE="T";uid="ecb3d8b4-7416-4ddf-b7e4-d1d20e04d20a"
NW_007411402.1	RepeatMasker	SINE/ID	15	117	617	-	.	ID="RND-1_FAMILY-3";Tend="946";Tstart="846";shortTE="F";uid="d4c96ed3-4e4b-4d3d-8088-bfc88a8f11eb"
NW_007411408.1	RepeatMasker	Unknown	457	589	689	+	.	ID="RND-6_FAMILY-23725";Tend="1351";Tstart="1206";shortTE="F";uid="b61f84b9-b0dc-4007-be99-5d925710114f"
NW_007411408.1	RepeatMasker	Unknown	481	623	868	-	.	ID="RND-6_FAMILY-20204";Tend="1622";Tstart="1477";shortTE="F";uid="fdcc8ee8-0baf-4d91-9f2c-d9f915fa0e40"
NW_007380836.1	RepeatMasker	Unknown	1022	1132	962	+	.	ID="RND-6_FAMILY-8012";Tend="471";Tstart="360";shortTE="F";uid="0cf932c9-fcd8-497f-98a0-9d15c48219fd"
NW_007380836.1	RepeatMasker	LINE/I	4650	4936	1817	-	.	ID="RND-5_FAMILY-1099";Tend="346";Tstart="86";shortTE="F";uid="29cc628b-37f5-457a-8943-53609e10aca3"
NW_007380836.1	RepeatMasker	SINE/tRNA-Deu	18564	18673	666	-	.	ID="RND-1_FAMILY-835";Tend="915";Tstart="794";shortTE="F";uid="96f6e5ef-86d8-48e7-b811-fb09d72a28eb"
NW_007380836.1	RepeatMasker	LINE/I	3791	4666	3109	-	.	ID="RND-5_FAMILY-1099";TEgroup="ctg_3397%7CRND-5_FAMILY-1099%7C1";Tend="986";Tstart="190";shortTE="F";uid="fba82549-e2d2-4e57-aef3-bd725c53cb48"
NW_007411411.1	RepeatMasker	Unknown	375	626	1929	-	.	ID="RND-1_FAMILY-130";Tend="1551";Tstart="1302";shortTE="F";uid="29f8acaf-a77e-4730-8ac1-58cf4ada990b"
NW_007411412.1	RepeatMasker	LINE/RTE-BovB	3	586	1267	+	.	ID="RTE-37_LMI";Tend="1095";Tstart="513";shortTE="F";uid="ecc2c706-70ed-4ded-8a6b-33259e716331"
NW_007411418.1	RepeatMasker	DNA/hAT-Blackjack	1	626	4594	+	.	ID="RND-1_FAMILY-83";Tend="1823";Tstart="1195";shortTE="F";uid="392da832-097d-44e2-94f3-469511b1128f"
NW_007380837.1	RepeatMasker	Unknown	15388	15581	858	+	.	ID="RND-1_FAMILY-19";Tend="1026";Tstart="831";shortTE="F";uid="a9917223-ecea-4811-ad90-0a157045c712"
NW_007380837.1	RepeatMasker	Unknown	9093	9223	581	+	.	ID="RND-6_FAMILY-23725";Tend="1354";Tstart="1215";shortTE="F";uid="9c8f6091-6774-417f-b1c5-f56a78361e2d"
NW_007380837.1	RepeatMasker	RC/Helitron	13707	14015	690	+	.	ID="RND-1_FAMILY-442";TEgroup="ctg_3398%7CRND-1_FAMILY-442%7C1";Tend="1831";Tstart="1697";shortTE="F";uid="5fe8125b-11f9-45f7-93da-e89fc3731943"
NW_007380837.1	RepeatMasker	LINE/L1	16173	16311	1156	+	.	ID="RND-6_FAMILY-36073";Tend="743";Tstart="605";shortTE="F";uid="4c05b617-2c90-4045-a601-5d3ceda4b3fd"
NW_007380837.1	RepeatMasker	Unknown	17963	18071	440	+	.	ID="RND-1_FAMILY-69";Tend="1055";Tstart="838";shortTE="F";uid="cfc868e7-519c-4bcb-bbac-e2dff8ff1a81"
NW_007380837.1	RepeatMasker	SINE/tRNA-RTE	1548	1661	791	+	.	ID="RND-6_FAMILY-31686";Tend="1155";Tstart="1040";shortTE="F";uid="572d2520-db72-4c48-9062-8aa40e73e7b4"
NW_007380837.1	RepeatMasker	Unknown	11912	12043	453	+	.	ID="RND-5_FAMILY-218";Tend="507";Tstart="388";shortTE="F";uid="8695f1f1-f86e-4ca7-afe7-01c5b8e50e29"
NW_007380837.1	RepeatMasker	Unknown	14572	14826	2094	+	.	ID="RND-1_FAMILY-427";Tend="893";Tstart="638";shortTE="F";uid="c8ccbe21-df48-4790-9301-812e46298ad4"
NW_007380837.1	RepeatMasker	LINE/L1-Tx1	11514	11980	929	+	.	ID="RND-4_FAMILY-112";Tend="1743";Tstart="1307";shortTE="F";uid="e67a4cd0-6176-4dae-a67b-0d396188bfec"
NW_007380837.1	RepeatMasker	LINE/L1	18015	18205	1069	+	.	ID="RND-6_FAMILY-36073";Tend="761";Tstart="579";shortTE="F";uid="60a3e6f5-cd5e-4d97-bb76-0be39696968c"
NW_007380837.1	RepeatMasker	SINE/5S	4680	4839	635	-	.	ID="RND-1_FAMILY-103";Tend="830";Tstart="672";shortTE="F";uid="83875ad4-c6d7-40de-a570-0480fdd532db"
NW_007380837.1	RepeatMasker	Unknown	12946	13110	422	-	.	ID="RND-5_FAMILY-3456";TEgroup="ctg_3398%7CRND-5_FAMILY-3456%7C1";Tend="908";Tstart="737";shortTE="T";uid="497d9de3-0f49-48ef-b003-0f68e70d0dc2"
NW_007380837.1	RepeatMasker	Unknown	6558	6761	1605	-	.	ID="RND-6_FAMILY-46269";Tend="797";Tstart="567";shortTE="F";uid="2493fbff-86ed-4d3c-a6ea-697744129674"
NW_007380837.1	RepeatMasker	Unknown	3459	4534	3899	-	.	ID="RND-6_FAMILY-46269";TEgroup="ctg_3398%7CRND-6_FAMILY-46269%7C1";Tend="1643";Tstart="834";shortTE="F";uid="2fc26275-2613-4616-89ad-e5dbc7464ecd"
NW_007380837.1	RepeatMasker	Unknown	7224	7400	1245	-	.	ID="RND-1_FAMILY-80";Tend="1030";Tstart="856";shortTE="F";uid="2283c8ba-b58a-4a42-83cd-8d99830ee7f9"
NW_007380837.1	RepeatMasker	LINE/I	6538	6657	524	-	.	ID="RND-5_FAMILY-2097";Tend="1214";Tstart="1094";shortTE="F";uid="8b4f5d6c-79c4-489b-be9c-b10637546e46"
NW_007380837.1	RepeatMasker	Unknown	3003	3118	832	-	.	ID="RND-6_FAMILY-46269";Tend="1446";Tstart="1337";shortTE="F";uid="dff654d8-deed-41eb-bd69-c5038d9d1291"
NW_007380837.1	RepeatMasker	Unknown	5716	6095	751	-	.	ID="RND-6_FAMILY-46269";TEgroup="ctg_3398%7CRND-6_FAMILY-46269%7C2";Tend="982";Tstart="738";shortTE="T";uid="9387cc8d-e003-44c8-8ea3-796466cacf32"
NW_007380837.1	RepeatMasker	LINE/L1-Tx1	6042	6279	512	-	.	ID="RND-4_FAMILY-112";Tend="1440";Tstart="1212";shortTE="F";uid="207fce6b-7f46-4048-8127-a5824d47496d"
NW_007411419.1	RepeatMasker	Unknown	282	626	2885	-	.	ID="RND-6_FAMILY-30900";Tend="1198";Tstart="850";shortTE="F";uid="6c398ae7-012d-4806-aec6-02caeefd8136"
NW_007411423.1	RepeatMasker	Unknown	47	259	1582	+	.	ID="RND-1_FAMILY-706";Tend="1114";Tstart="911";shortTE="F";uid="69f8622b-6e74-4dd7-854f-2875d72b5276"
NW_007411424.1	RepeatMasker	Unknown	255	513	431	+	.	ID="RND-6_FAMILY-17515";Tend="1200";Tstart="961";shortTE="F";uid="192aad14-d0e2-4b76-890a-15b08c31e75a"
NW_007411424.1	RepeatMasker	SINE/tRNA-Deu	1	117	740	-	.	ID="RND-1_FAMILY-835";Tend="792";Tstart="678";shortTE="F";uid="a1ffe12d-13ac-4320-bf09-d28eb2fbd848"
NW_007380838.1	RepeatMasker	LTR/Pao	10443	10707	462	+	.	ID="BEL-13_LH-I";Tend="2561";Tstart="2297";shortTE="F";uid="d97ea942-18f9-4cf1-9a67-aadcf9134878"
NW_007380838.1	RepeatMasker	Unknown	12253	12555	2301	+	.	ID="RND-5_FAMILY-779";Tend="618";Tstart="326";shortTE="F";uid="c1bc1182-d2ac-4b84-9823-d2e3b9d3cf2d"
NW_007380838.1	RepeatMasker	Unknown	11300	11401	513	+	.	ID="RND-6_FAMILY-8585";Tend="777";Tstart="688";shortTE="F";uid="6f3c4f9b-3417-429c-a1d0-68efa6e52d51"
NW_007411431.1	RepeatMasker	Unknown	386	507	596	-	.	ID="RND-1_FAMILY-31";Tend="1599";Tstart="1488";shortTE="F";uid="bc021901-ba9c-4c27-aa7e-7369d69aa600"
NW_007411432.1	RepeatMasker	Unknown	169	626	3333	+	.	ID="RND-1_FAMILY-695";Tend="1223";Tstart="761";shortTE="F";uid="bfc7c1ec-842c-4c96-bac3-775b9440967e"
NW_007411435.1	RepeatMasker	LINE/RTE-BovB	239	388	451	-	.	ID="RND-5_FAMILY-2858";Tend="893";Tstart="750";shortTE="F";uid="fa0700e3-4905-4b34-83f5-bba499ef838a"
NW_007411436.1	RepeatMasker	Unknown	480	626	1341	-	.	ID="RND-1_FAMILY-275";Tend="1064";Tstart="917";shortTE="F";uid="23de5a95-a3ec-4c90-9393-4986d04c5c8b"
NW_007377473.1	RepeatMasker	Unknown	90230	90332	598	+	.	ID="RND-1_FAMILY-61";Tend="1010";Tstart="917";shortTE="F";uid="f0d05d31-d2e0-441a-bcd2-e979701dd028"
NW_007377473.1	RepeatMasker	Unknown	479913	480210	1964	+	.	ID="RND-1_FAMILY-106";Tend="1160";Tstart="864";shortTE="F";uid="400d4c67-60b9-4e91-a559-e20f41111df2"
NW_007377473.1	RepeatMasker	SINE/tRNA-Deu	317063	317348	2216	+	.	ID="RND-1_FAMILY-54";Tend="1054";Tstart="770";shortTE="F";uid="65e4bdd2-d1a1-40a2-a351-1c011aa80f2b"
NW_007377473.1	RepeatMasker	Unknown	227050	227193	421	+	.	ID="RND-1_FAMILY-24";Tend="1992";Tstart="1859";shortTE="F";uid="fc82e860-b76b-4e1b-9337-aae5eeca910c"
NW_007377473.1	RepeatMasker	Unknown	351973	352162	1434	+	.	ID="RND-1_FAMILY-575";Tend="1135";Tstart="942";shortTE="F";uid="dab54e9f-5795-4591-8dac-3c83e167ddd5"
NW_007377473.1	RepeatMasker	DNA/TcMar-Mariner	24650	24912	1859	+	.	ID="RND-1_FAMILY-231";Tend="865";Tstart="596";shortTE="F";uid="bb63f548-7fa4-45fe-b514-a3420d02e548"
NW_007377473.1	RepeatMasker	Unknown	50388	50498	644	+	.	ID="RND-1_FAMILY-31";Tend="1606";Tstart="1498";shortTE="F";uid="5376da7c-eb81-487c-b3bc-a69073f4882f"
NW_007377473.1	RepeatMasker	DNA/Maverick	476656	477015	647	+	.	ID="RND-1_FAMILY-185";TEgroup="ctg_34%7CRND-1_FAMILY-185%7C1";Tend="825";Tstart="672";shortTE="T";uid="0ce94246-f0f9-477e-b526-aa6b7c9eaa7d"
NW_007377473.1	RepeatMasker	Unknown	179166	179332	1314	+	.	ID="RND-5_FAMILY-3298";Tend="1030";Tstart="864";shortTE="F";uid="f9defd99-8025-456b-84ed-694fd3fb4bd4"
NW_007377473.1	RepeatMasker	Unknown	407542	407707	869	+	.	ID="RND-1_FAMILY-318";Tend="894";Tstart="730";shortTE="F";uid="9d3de218-6ca1-450b-b201-68cdb6ad66e1"
NW_007377473.1	RepeatMasker	Unknown	268282	268445	495	+	.	ID="RND-5_FAMILY-2844";Tend="346";Tstart="181";shortTE="F";uid="74048f03-b334-4031-81b6-75935d6e111c"
NW_007377473.1	RepeatMasker	Unknown	100144	100247	446	+	.	ID="RND-1_FAMILY-52";Tend="1038";Tstart="924";shortTE="F";uid="d627ba4c-3b70-4b00-a830-ec151049a1f7"
NW_007377473.1	RepeatMasker	LINE/I	234670	234904	1750	+	.	ID="RND-1_FAMILY-663";Tend="1208";Tstart="976";shortTE="F";uid="22034f42-102c-480c-9411-8f3fd09088a3"
NW_007377473.1	RepeatMasker	SINE/5S	360872	361104	1312	+	.	ID="RND-1_FAMILY-103";Tend="897";Tstart="659";shortTE="F";uid="601dd242-6f7a-41e4-801b-39f05fb56500"
NW_007377473.1	RepeatMasker	SINE/B4	108299	108482	1087	+	.	ID="RND-5_FAMILY-761";Tend="986";Tstart="811";shortTE="F";uid="adc8c3ca-fd94-4ec6-8078-e4db6ad2681c"
NW_007377473.1	RepeatMasker	Unknown	161189	161617	3450	+	.	ID="RND-6_FAMILY-62244";Tend="1109";Tstart="681";shortTE="F";uid="1f4e0e0c-bfba-4919-9373-fc7e92d0edf7"
NW_007377473.1	RepeatMasker	Unknown	487276	487433	707	+	.	ID="RND-6_FAMILY-1666";Tend="1002";Tstart="843";shortTE="F";uid="6b24b8d8-fc85-433e-9e0e-9486b24b7bb7"
NW_007377473.1	RepeatMasker	Unknown	332403	332544	603	+	.	ID="RND-5_FAMILY-8766";Tend="977";Tstart="866";shortTE="F";uid="e9ec579f-f427-472a-8b7c-66a66d7c327f"
NW_007377473.1	RepeatMasker	Unknown	173238	173364	408	+	.	ID="RND-6_FAMILY-1666";Tend="919";Tstart="702";shortTE="F";uid="c8a00725-bca0-409c-8e88-2ac714fefde6"
NW_007377473.1	RepeatMasker	Unknown	343149	343385	556	+	.	ID="RND-6_FAMILY-4482";TEgroup="ctg_34%7CRND-6_FAMILY-4482%7C1";Tend="1001";Tstart="910";shortTE="T";uid="09b3811b-bbea-4d95-8789-c0f6dd5f396d"
NW_007377473.1	RepeatMasker	Unknown	346059	346423	2695	+	.	ID="RND-6_FAMILY-62244";Tend="1008";Tstart="648";shortTE="F";uid="006f0c60-1fce-4c60-817a-c982cc02e8fa"
NW_007377473.1	RepeatMasker	SINE/ID	406152	406385	1696	+	.	ID="RND-1_FAMILY-6";Tend="1324";Tstart="1104";shortTE="F";uid="f05b1bc0-dfbc-4276-9dbc-b5f48abb9af8"
NW_007377473.1	RepeatMasker	DNA/Maverick	171155	171664	546	+	.	ID="RND-6_FAMILY-12032";Tend="998";Tstart="566";shortTE="F";uid="43ea80ff-5060-46c6-be7f-5b13b3a2052c"
NW_007377473.1	RepeatMasker	SINE/tRNA-Deu	414007	414235	1041	+	.	ID="RND-1_FAMILY-54";Tend="1039";Tstart="815";shortTE="F";uid="1251b16c-7cd1-42b5-8f16-be923c860906"
NW_007377473.1	RepeatMasker	Unknown	330230	330478	1584	+	.	ID="RND-6_FAMILY-20204";Tend="1724";Tstart="1478";shortTE="F";uid="74013032-424c-416a-98de-5de70a06b7ef"
NW_007377473.1	RepeatMasker	DNA/hAT-Charlie	351745	351911	1285	+	.	ID="RND-1_FAMILY-583";Tend="886";Tstart="720";shortTE="F";uid="c4db55b2-c1d1-4f32-a9e3-ff30005c5a3e"
NW_007377473.1	RepeatMasker	DNA/Maverick	24879	25015	1192	+	.	ID="RND-5_FAMILY-1595";Tend="1067";Tstart="931";shortTE="F";uid="336671f8-955d-4491-bfe9-5ee59a7fe03f"
NW_007377473.1	RepeatMasker	Unknown	250966	251185	1641	+	.	ID="RND-1_FAMILY-56";Tend="1735";Tstart="1500";shortTE="F";uid="85a66e74-170d-480e-98ff-c922aaab45a3"
NW_007377473.1	RepeatMasker	Unknown	176834	176994	414	+	.	ID="RND-1_FAMILY-601";Tend="1187";Tstart="1031";shortTE="F";uid="772209cb-aebf-4c92-a951-90ad6e95a0b3"
NW_007377473.1	RepeatMasker	LTR/Gypsy	232361	232590	1962	+	.	ID="RND-1_FAMILY-232";Tend="1853";Tstart="1623";shortTE="F";uid="e2f65882-7756-4ca0-bfd0-f73b9fc94c3b"
NW_007377473.1	RepeatMasker	DNA/hAT-Charlie	93054	93565	1444	+	.	ID="RND-5_FAMILY-2781";TEgroup="ctg_34%7CRND-5_FAMILY-2781%7C1";Tend="1420";Tstart="954";shortTE="F";uid="5b32baaa-71bf-4f16-b007-9da604bfcbeb"
NW_007377473.1	RepeatMasker	Unknown	453603	453997	2426	+	.	ID="RND-5_FAMILY-5906";Tend="1315";Tstart="938";shortTE="F";uid="715a07f6-b4ee-4072-a178-933e0150f0d4"
NW_007377473.1	RepeatMasker	SINE/tRNA-Meta	450267	450442	1257	+	.	ID="RND-1_FAMILY-97";Tend="994";Tstart="818";shortTE="F";uid="709c21bd-90c2-451c-bdcf-51c4e4ce4ba1"
NW_007377473.1	RepeatMasker	SINE/tRNA-RTE	384284	384613	2117	+	.	ID="RND-1_FAMILY-111";Tend="1160";Tstart="827";shortTE="F";uid="5ba97450-a6ca-4c54-8d6c-1372b15ff30b"
NW_007377473.1	RepeatMasker	DNA/Maverick	162450	162561	500	+	.	ID="RND-1_FAMILY-84";Tend="890";Tstart="780";shortTE="F";uid="f5c0abc2-8896-4adc-9483-d8ba4f3af6e4"
NW_007377473.1	RepeatMasker	Unknown	109842	110046	751	+	.	ID="RND-1_FAMILY-256";Tend="859";Tstart="664";shortTE="F";uid="8b194a9a-9461-493c-a0cc-24f0d5b91a4c"
NW_007377473.1	RepeatMasker	SINE/5S	292639	292838	792	+	.	ID="RND-1_FAMILY-103";Tend="850";Tstart="687";shortTE="F";uid="cbe2ca79-ba0e-4cf7-aa07-3e6a186ef35d"
NW_007377473.1	RepeatMasker	DNA/PIF-Harbinger	461330	461674	2512	+	.	ID="RND-1_FAMILY-258";Tend="1461";Tstart="1102";shortTE="F";uid="6f671b0f-e458-49c8-be29-413bef877b17"
NW_007377473.1	RepeatMasker	DNA/Maverick	301400	301821	492	+	.	ID="RND-6_FAMILY-12032";Tend="987";Tstart="563";shortTE="F";uid="64ddf82a-8db8-420f-b5ad-5df76dcbddf1"
NW_007377473.1	RepeatMasker	DNA/Maverick	335578	335882	1879	+	.	ID="RND-1_FAMILY-84";Tend="1067";Tstart="785";shortTE="F";uid="19211d41-ecd2-4016-a8b8-d260cbceeace"
NW_007377473.1	RepeatMasker	Unknown	2098	2323	1511	+	.	ID="RND-5_FAMILY-4357";Tend="1074";Tstart="864";shortTE="F";uid="dcfe36be-8f8a-4d63-9ee6-547ec4254c07"
NW_007377473.1	RepeatMasker	DNA	161634	161737	685	+	.	ID="RND-6_FAMILY-1029";Tend="817";Tstart="716";shortTE="F";uid="74c4a385-71f7-4607-9303-202f8ceea14b"
NW_007377473.1	RepeatMasker	Unknown	271879	272115	603	+	.	ID="RND-6_FAMILY-12407";Tend="893";Tstart="669";shortTE="F";uid="d3ea8b0a-a236-4f90-91eb-a296f09c471c"
NW_007377473.1	RepeatMasker	SINE/tRNA-RTE	48553	48830	903	+	.	ID="RND-6_FAMILY-31686";TEgroup="ctg_34%7CRND-6_FAMILY-31686%7C1";Tend="1252";Tstart="1082";shortTE="F";uid="c8223256-d7d2-434d-854a-865c43447bd5"
NW_007377473.1	RepeatMasker	LINE/RTE-BovB	337430	337820	859	+	.	ID="RND-6_FAMILY-12150";TEgroup="ctg_34%7CRND-6_FAMILY-12150%7C1";Tend="893";Tstart="628";shortTE="F";uid="0b31df7b-aef9-4ea0-853a-2516f4bb9354"
NW_007377473.1	RepeatMasker	Unknown	177021	177199	1112	+	.	ID="RND-1_FAMILY-48";Tend="856";Tstart="690";shortTE="F";uid="258f21a3-7c8a-44b3-b387-d4c52dad2e21"
NW_007377473.1	RepeatMasker	LINE/RTE-BovB	45710	45879	452	+	.	ID="RND-6_FAMILY-4311";Tend="584";Tstart="407";shortTE="F";uid="2d2d8de0-a368-43fe-abbd-67494bce5264"
NW_007377473.1	RepeatMasker	Unknown	245056	245453	3011	+	.	ID="RND-1_FAMILY-136";Tend="1264";Tstart="868";shortTE="F";uid="9150b2a7-b1a0-4619-a516-07d6f3e090f6"
NW_007377473.1	RepeatMasker	LINE/L1-Tx1	447693	447827	873	+	.	ID="RND-4_FAMILY-112";Tend="1786";Tstart="1652";shortTE="F";uid="40c82241-ddb1-4b42-a44b-9ba8bbb64a76"
NW_007377473.1	RepeatMasker	DNA/hAT-Blackjack	376674	376794	860	+	.	ID="RND-1_FAMILY-66";Tend="882";Tstart="760";shortTE="F";uid="26249a4d-6662-4749-a778-b7f7b78ab044"
NW_007377473.1	RepeatMasker	Unknown	77364	77568	586	+	.	ID="RND-6_FAMILY-8964";Tend="377";Tstart="177";shortTE="F";uid="0ec47254-8b51-4a8d-9e1a-49b362c8be5a"
NW_007377473.1	RepeatMasker	Unknown	476206	476323	537	+	.	ID="RND-6_FAMILY-8012";Tend="484";Tstart="367";shortTE="F";uid="8e4242da-a9ba-46a1-a933-cc9496b1e8fd"
NW_007377473.1	RepeatMasker	Unknown	172567	172819	1287	+	.	ID="RND-1_FAMILY-0";Tend="579";Tstart="340";shortTE="F";uid="3cd34734-4fb3-46b3-9f9b-6104836cad5d"
NW_007377473.1	RepeatMasker	RC/Helitron	413766	414024	2027	+	.	ID="RND-6_FAMILY-9017";Tend="1056";Tstart="799";shortTE="F";uid="5a88fbbb-b42e-4532-809d-5de7217721f8"
NW_007377473.1	RepeatMasker	LTR/Gypsy	497833	498059	745	+	.	ID="RND-6_FAMILY-5951";Tend="1118";Tstart="878";shortTE="F";uid="0acadcda-3600-4edf-9fab-2f14a9204b54"
NW_007377473.1	RepeatMasker	DNA/hAT-Ac	273967	274343	1491	+	.	ID="RND-1_FAMILY-660";Tend="1113";Tstart="820";shortTE="F";uid="e5de30cb-4960-4557-9a45-299e8fe35fd8"
NW_007377473.1	RepeatMasker	LINE/R2	408941	409095	916	+	.	ID="RND-6_FAMILY-13996";Tend="1117";Tstart="962";shortTE="F";uid="974c6551-cf5e-48de-b97b-056556c1f747"
NW_007377473.1	RepeatMasker	LTR/Gypsy	377346	377465	599	+	.	ID="RND-6_FAMILY-5186";Tend="1342";Tstart="1226";shortTE="F";uid="477d247c-59d7-4066-a906-e00acf1c1166"
NW_007377473.1	RepeatMasker	SINE/5S	111214	111333	509	+	.	ID="RND-1_FAMILY-103";Tend="827";Tstart="680";shortTE="F";uid="487f583f-d638-4232-99cc-7451012ed130"
NW_007377473.1	RepeatMasker	DNA	58803	58940	951	+	.	ID="RND-6_FAMILY-33607";Tend="1197";Tstart="1056";shortTE="F";uid="81058278-4cde-45f9-ab27-51a32cc929e2"
NW_007377473.1	RepeatMasker	Unknown	480709	480911	1408	+	.	ID="RND-1_FAMILY-106";Tend="1064";Tstart="867";shortTE="F";uid="5eee04ae-399f-4fad-b19e-1649f40c8429"
NW_007377473.1	RepeatMasker	Unknown	443474	443634	796	+	.	ID="RND-1_FAMILY-275";Tend="1062";Tstart="874";shortTE="F";uid="f95152f8-61b4-46ae-b20a-53ee36498044"
NW_007377473.1	RepeatMasker	Unknown	499256	499386	722	+	.	ID="RND-1_FAMILY-52";Tend="1051";Tstart="923";shortTE="F";uid="f632db6b-9de5-43f3-95b0-1d61d8760219"
NW_007377473.1	RepeatMasker	Unknown	389107	389227	772	+	.	ID="RND-1_FAMILY-65";Tend="1126";Tstart="1007";shortTE="F";uid="635cc3f2-afee-4aa7-b665-114009cec2a9"
NW_007377473.1	RepeatMasker	LINE/I-Jockey	448810	449078	428	+	.	ID="VINGI-31_LMI";Tend="3070";Tstart="2799";shortTE="F";uid="7bd9560d-fc15-4923-a125-633580e50bfe"
NW_007377473.1	RepeatMasker	SINE/tRNA-Core	49603	49813	1036	+	.	ID="RND-1_FAMILY-72";Tend="1010";Tstart="766";shortTE="F";uid="3cc5a176-fcd0-48a0-8265-490cfc05a07c"
NW_007377473.1	RepeatMasker	Unknown	353573	353908	1000	+	.	ID="RND-1_FAMILY-575";TEgroup="ctg_34%7CRND-1_FAMILY-575%7C1";Tend="873";Tstart="611";shortTE="F";uid="cf180571-fc80-47ac-9fa0-ca0107c39fed"
NW_007377473.1	RepeatMasker	DNA/TcMar-Mariner	84695	85140	886	+	.	ID="mariner-24_aec";Tend="1288";Tstart="848";shortTE="F";uid="f6555423-5c5c-4574-9750-b17440bbd370"
NW_007377473.1	RepeatMasker	Unknown	241906	242417	3662	+	.	ID="RND-1_FAMILY-735";Tend="1432";Tstart="934";shortTE="F";uid="aef9e56e-59bb-409d-a403-268524ea609e"
NW_007377473.1	RepeatMasker	Unknown	204390	204891	3813	+	.	ID="RND-1_FAMILY-129";Tend="1400";Tstart="897";shortTE="F";uid="5240d2ed-231e-45bf-9187-540ba289ff30"
NW_007377473.1	RepeatMasker	Unknown	121073	121590	2743	+	.	ID="RND-1_FAMILY-717";Tend="1260";Tstart="674";shortTE="F";uid="7435e41e-73d3-45cb-89cc-1ef973952111"
NW_007377473.1	RepeatMasker	Unknown	260576	260832	1900	+	.	ID="RND-1_FAMILY-130";Tend="1560";Tstart="1280";shortTE="F";uid="a6aa2ef7-71bb-4687-8023-d742b21a59a0"
NW_007377473.1	RepeatMasker	Unknown	318370	318543	1445	+	.	ID="RND-1_FAMILY-138";Tend="1641";Tstart="1466";shortTE="F";uid="952f1210-5b52-497a-8391-3c44a54e50bf"
NW_007377473.1	RepeatMasker	SINE/5S	180104	180243	657	+	.	ID="RND-1_FAMILY-103";Tend="848";Tstart="691";shortTE="F";uid="d6cbd0ba-3a34-4ef7-92f0-2b35b63eabdb"
NW_007377473.1	RepeatMasker	DNA/Maverick	433391	433607	1025	+	.	ID="RND-1_FAMILY-84";Tend="1006";Tstart="787";shortTE="F";uid="f3f5b726-251e-4ebd-88fe-355aa81992bc"
NW_007377473.1	RepeatMasker	Unknown	221951	222178	1252	+	.	ID="RND-6_FAMILY-1666";Tend="1023";Tstart="795";shortTE="F";uid="1a652ea0-9830-4c13-94b2-59b69b0645fa"
NW_007377473.1	RepeatMasker	Unknown	105045	105156	441	+	.	ID="RND-6_FAMILY-1855";Tend="780";Tstart="677";shortTE="F";uid="1435e4d6-51f1-4dc9-a6e3-c17765b371fc"
NW_007377473.1	RepeatMasker	Unknown	213833	213960	421	+	.	ID="RND-6_FAMILY-6187";Tend="1582";Tstart="1455";shortTE="F";uid="9081bb1f-6980-4c51-bb86-48599b10bfca"
NW_007377473.1	RepeatMasker	SINE/B4	117491	117699	1059	+	.	ID="RND-1_FAMILY-25";Tend="980";Tstart="754";shortTE="F";uid="dfd2cc17-4a7f-4cb4-8d69-b6812649c751"
NW_007377473.1	RepeatMasker	Unknown	510796	510936	929	+	.	ID="RND-5_FAMILY-3298";Tend="1081";Tstart="953";shortTE="F";uid="a6343255-084f-4132-88a9-bb2e5866514f"
NW_007377473.1	RepeatMasker	Unknown	242769	243014	1671	+	.	ID="RND-1_FAMILY-227";Tend="1156";Tstart="911";shortTE="F";uid="e66c11f7-bb98-494a-9aef-a5dfb709ba07"
NW_007377473.1	RepeatMasker	Unknown	262340	262474	1063	+	.	ID="RND-1_FAMILY-55";Tend="808";Tstart="674";shortTE="F";uid="abb4ef7c-7af0-44fd-baa7-cb6c9f61b57d"
NW_007377473.1	RepeatMasker	SINE/tRNA-RTE	89105	89338	1826	+	.	ID="RND-5_FAMILY-620";Tend="1203";Tstart="970";shortTE="F";uid="2df7fabb-8a26-41c2-8a59-87e1e026f545"
NW_007377473.1	RepeatMasker	Unknown	223892	224059	1489	+	.	ID="RND-6_FAMILY-1666";Tend="1027";Tstart="859";shortTE="F";uid="9580bbcd-398b-4bc4-8386-dfb7e4cbe162"
NW_007377473.1	RepeatMasker	Unknown	42107	42286	1212	+	.	ID="RND-5_FAMILY-5906";Tend="1122";Tstart="944";shortTE="F";uid="c372ca7d-21c1-4b42-abfe-9adbb43cdf44"
NW_007377473.1	RepeatMasker	Unknown	389235	389533	2209	+	.	ID="RND-1_FAMILY-106";Tend="1159";Tstart="865";shortTE="F";uid="b44ac2a5-f76c-4717-abfa-10839c9de9bb"
NW_007377473.1	RepeatMasker	SINE/tRNA-RTE	410839	411031	652	+	.	ID="RND-6_FAMILY-31686";Tend="1235";Tstart="1053";shortTE="F";uid="23cd6f79-8e49-4fc5-8e6a-14bb14af0d7a"
NW_007377473.1	RepeatMasker	RC/Helitron	165912	166048	1217	+	.	ID="RND-6_FAMILY-24038";Tend="1073";Tstart="937";shortTE="F";uid="ffa195fd-b444-4896-abbf-5e98f793bc1d"
NW_007377473.1	RepeatMasker	Unknown	436850	437102	1831	+	.	ID="RND-6_FAMILY-62244";Tend="940";Tstart="688";shortTE="F";uid="22699276-7ad2-409a-baa9-29d854d873dd"
NW_007377473.1	RepeatMasker	LINE/L2	212768	213026	488	+	.	ID="RND-6_FAMILY-12845";Tend="1360";Tstart="1096";shortTE="F";uid="39d93a9a-205d-461e-9973-ae0d2eef11ff"
NW_007377473.1	RepeatMasker	SINE/tRNA-RTE	231177	231493	2762	+	.	ID="RND-1_FAMILY-111";Tend="1136";Tstart="826";shortTE="F";uid="4d7b9f6a-43da-48f1-8148-282cd2c53a48"
NW_007377473.1	RepeatMasker	LINE/R1	465632	465813	1104	+	.	ID="RND-5_FAMILY-464";Tend="319";Tstart="164";shortTE="F";uid="7badebce-145b-4e04-b3df-283caeea774c"
NW_007377473.1	RepeatMasker	SINE/5S	241685	241925	1825	+	.	ID="RND-1_FAMILY-103";Tend="894";Tstart="654";shortTE="F";uid="c5dce1ac-25a8-41ea-a05a-2c2a294cb301"
NW_007377473.1	RepeatMasker	Unknown	246656	246831	1355	+	.	ID="RND-1_FAMILY-122";Tend="1050";Tstart="874";shortTE="F";uid="980da6c6-c3b1-4848-8060-561ac426bc2c"
NW_007377473.1	RepeatMasker	DNA/Academ-1	244467	244569	452	+	.	ID="RND-6_FAMILY-15514";Tend="1246";Tstart="1154";shortTE="F";uid="709b8d70-853f-4bbc-a31a-ac13c7667ef2"
NW_007377473.1	RepeatMasker	LINE/RTE-BovB	338310	338469	983	+	.	ID="RND-6_FAMILY-4311";Tend="619";Tstart="454";shortTE="F";uid="5384c4a4-bb64-4b6d-8f60-7744db078148"
NW_007377473.1	RepeatMasker	SINE/B4	109623	109854	1303	+	.	ID="RND-5_FAMILY-761";Tend="990";Tstart="757";shortTE="F";uid="8646d594-df80-4dee-840e-e991e7f4b3b2"
NW_007377473.1	RepeatMasker	SINE/tRNA-RTE	352886	352993	584	+	.	ID="RND-6_FAMILY-31686";Tend="1274";Tstart="1164";shortTE="F";uid="cee7d8cb-47a1-4f95-a686-d3efab3db502"
NW_007377473.1	RepeatMasker	SINE/ID	425269	425469	1434	+	.	ID="RND-1_FAMILY-9";Tend="989";Tstart="789";shortTE="F";uid="e1e67be6-1eee-448c-b572-43274a436cff"
NW_007377473.1	RepeatMasker	Unknown	58930	59103	1255	+	.	ID="RND-1_FAMILY-138";Tend="808";Tstart="620";shortTE="F";uid="8aacd416-5d64-434a-a5db-77d3c8480e07"
NW_007377473.1	RepeatMasker	SINE/ID	355199	355300	650	+	.	ID="RND-6_FAMILY-766";Tend="832";Tstart="731";shortTE="F";uid="05201c38-8809-48b4-b6f6-c7c1744cdadd"
NW_007377473.1	RepeatMasker	Unknown	342059	342159	732	+	.	ID="RND-6_FAMILY-1998";Tend="869";Tstart="771";shortTE="F";uid="1a5a7c06-7425-4d72-9bd4-96bf324d3c3c"
NW_007377473.1	RepeatMasker	LINE/L1-Tx1	237927	238074	561	+	.	ID="RND-4_FAMILY-112";Tend="830";Tstart="683";shortTE="F";uid="463028d6-f388-46e1-8770-49d08aa3e58f"
NW_007377473.1	RepeatMasker	DNA/TcMar-Tc1	376800	376923	631	+	.	ID="RND-1_FAMILY-627";Tend="943";Tstart="824";shortTE="F";uid="a871e608-23ff-4a03-9fe5-f4b015822c60"
NW_007377473.1	RepeatMasker	Unknown	170856	171005	697	+	.	ID="RND-1_FAMILY-24";Tend="2014";Tstart="1847";shortTE="F";uid="b514a358-d933-4665-91dc-6e32598b7d0f"
NW_007377473.1	RepeatMasker	DNA/Sola-2	272391	272754	2811	+	.	ID="RND-1_FAMILY-789";Tend="1064";Tstart="695";shortTE="F";uid="33d6bf88-5618-411d-961f-8fd8e1b84abe"
NW_007377473.1	RepeatMasker	RC/Helitron	161083	161210	481	+	.	ID="RND-6_FAMILY-8282";Tend="953";Tstart="836";shortTE="F";uid="76e57fc2-a4fd-4ac2-b385-42061cc3217e"
NW_007377473.1	RepeatMasker	RC/Helitron	142698	142850	562	+	.	ID="RND-6_FAMILY-8282";Tend="943";Tstart="811";shortTE="F";uid="23a46513-f430-42e6-acee-a3b14355c2a1"
NW_007377473.1	RepeatMasker	Unknown	207747	207848	779	+	.	ID="RND-6_FAMILY-47864";Tend="1491";Tstart="1393";shortTE="F";uid="b7603a1a-75aa-446a-95b8-49924a062c8c"
NW_007377473.1	RepeatMasker	LINE/L1-Tx1	287137	287407	669	+	.	ID="RND-4_FAMILY-112";Tend="1789";Tstart="1531";shortTE="F";uid="2a0dd31c-f0a0-4bd4-8968-a5410ceafb4e"
NW_007377473.1	RepeatMasker	LTR/Gypsy	350759	350869	560	+	.	ID="RND-4_FAMILY-360";Tend="1425";Tstart="1315";shortTE="F";uid="e34f068c-557f-4391-9a24-82c2bde8af68"
NW_007377473.1	RepeatMasker	Unknown	402803	402932	643	+	.	ID="RND-1_FAMILY-56";Tend="1737";Tstart="1592";shortTE="F";uid="e3ed3a1d-0b1a-42c4-a9db-988d616c0b9b"
NW_007377473.1	RepeatMasker	RC/Helitron	215168	215558	3028	+	.	ID="RND-1_FAMILY-228";Tend="1378";Tstart="982";shortTE="F";uid="7409823a-0c0e-458d-a19d-21d6646c1d5f"
NW_007377473.1	RepeatMasker	Unknown	408511	408654	1241	+	.	ID="RND-1_FAMILY-278";Tend="820";Tstart="677";shortTE="F";uid="c747f1c3-6fa4-4246-a2e5-250ee7562e92"
NW_007377473.1	RepeatMasker	SINE/ID	274810	275024	1708	+	.	ID="RND-1_FAMILY-5";Tend="1759";Tstart="1539";shortTE="F";uid="6d0bc0c5-91f5-4f79-9349-2a38026be7c6"
NW_007377473.1	RepeatMasker	Unknown	353940	354054	588	+	.	ID="RND-6_FAMILY-41055";Tend="163";Tstart="47";shortTE="F";uid="4029549c-b4fd-49b6-8e81-27821613336f"
NW_007377473.1	RepeatMasker	Unknown	225909	226016	491	+	.	ID="RND-1_FAMILY-170";Tend="950";Tstart="853";shortTE="F";uid="0c2ada8d-2415-41c7-9a03-ebc15210d7b3"
NW_007377473.1	RepeatMasker	Unknown	336167	336350	552	+	.	ID="RND-6_FAMILY-3438";Tend="426";Tstart="248";shortTE="F";uid="36d3dbbc-08c3-483d-b849-4bfc16172f72"
NW_007377473.1	RepeatMasker	RC/Helitron	237488	237772	1630	+	.	ID="RND-6_FAMILY-8282";Tend="1125";Tstart="845";shortTE="F";uid="21e9b158-4b0f-493f-b6a1-aa750eca64f1"
NW_007377473.1	RepeatMasker	SINE/ID	264964	265367	1251	+	.	ID="RND-6_FAMILY-766";Tend="1347";Tstart="833";shortTE="F";uid="6855a7b6-b0fc-4ddb-9d74-2060c6f6485e"
NW_007377473.1	RepeatMasker	Unknown	376928	377218	2379	+	.	ID="RND-1_FAMILY-107";Tend="590";Tstart="298";shortTE="F";uid="8b36220a-1888-4a10-a63c-96488842fbd4"
NW_007377473.1	RepeatMasker	Unknown	478728	478924	582	+	.	ID="RND-6_FAMILY-5536";Tend="972";Tstart="767";shortTE="F";uid="61d40c32-9a7f-424b-80b6-79b3bdf1e27f"
NW_007377473.1	RepeatMasker	DNA/Maverick	435250	435477	1642	+	.	ID="RND-1_FAMILY-84";Tend="1013";Tstart="787";shortTE="F";uid="014c5b29-5843-4ccc-a7af-353c3a419c64"
NW_007377473.1	RepeatMasker	DNA/Maverick	387981	388166	1220	+	.	ID="RND-1_FAMILY-84";Tend="970";Tstart="785";shortTE="F";uid="43d007e5-7259-46a8-bc9a-dab54bbf3cc5"
NW_007377473.1	RepeatMasker	LINE/L1-Tx1	147473	147738	907	+	.	ID="RND-4_FAMILY-112";Tend="1798";Tstart="1556";shortTE="F";uid="404b2e73-3139-4853-8bee-51bf2966bedd"
NW_007377473.1	RepeatMasker	SINE/B4	128677	128893	1415	+	.	ID="RND-5_FAMILY-761";Tend="974";Tstart="762";shortTE="F";uid="3457f008-c0aa-453e-8921-7576b004a59d"
NW_007377473.1	RepeatMasker	SINE/tRNA-RTE	264559	264767	794	+	.	ID="RND-5_FAMILY-947";Tend="1013";Tstart="828";shortTE="F";uid="6e0e4707-a062-4902-871a-4bd670c5a96d"
NW_007377473.1	RepeatMasker	Unknown	12	162	952	+	.	ID="RND-1_FAMILY-227";Tend="1079";Tstart="914";shortTE="F";uid="7f090542-77f2-4d78-b717-ef430b47d583"
NW_007377473.1	RepeatMasker	Unknown	289565	289738	482	+	.	ID="RND-1_FAMILY-56";Tend="1145";Tstart="966";shortTE="F";uid="a515a85c-1307-4078-ae08-98140d18ced6"
NW_007377473.1	RepeatMasker	Unknown	39118	39320	1713	+	.	ID="RND-1_FAMILY-133";Tend="1103";Tstart="898";shortTE="F";uid="237696c9-5ac1-43f7-951d-565f2746fc99"
NW_007377473.1	RepeatMasker	Unknown	355338	355531	1310	+	.	ID="RND-6_FAMILY-20204";Tend="1704";Tstart="1512";shortTE="F";uid="c0cceae6-ed33-4e4d-a061-3a11ae07fc10"
NW_007377473.1	RepeatMasker	Unknown	163971	164133	1164	+	.	ID="RND-1_FAMILY-98";Tend="1037";Tstart="876";shortTE="F";uid="8bcee649-aff4-46bb-b6ef-206b2f0f8d43"
NW_007377473.1	RepeatMasker	SINE/tRNA-Core	377470	377630	754	+	.	ID="RND-1_FAMILY-72";Tend="1004";Tstart="780";shortTE="F";uid="60ed5a8d-4a42-4f1f-97c5-b3c6d2f2a259"
NW_007377473.1	RepeatMasker	SINE/ID	283423	283704	1277	+	.	ID="RND-1_FAMILY-9";Tend="999";Tstart="663";shortTE="F";uid="e0a8993a-8676-41df-a7c6-533313a509d7"
NW_007377473.1	RepeatMasker	DNA/hAT-hAT19	194772	194958	670	+	.	ID="RND-6_FAMILY-24860";Tend="1920";Tstart="1751";shortTE="F";uid="bc5aeb82-40e2-4aa2-ab7b-a34d8d280b4b"
NW_007377473.1	RepeatMasker	LINE/CR1	31843	32008	1053	+	.	ID="RND-6_FAMILY-16542";Tend="1144";Tstart="979";shortTE="F";uid="d231eada-ef2a-4342-81a3-40cd487c6b22"
NW_007377473.1	RepeatMasker	Unknown	27480	27586	439	+	.	ID="RND-6_FAMILY-8012";Tend="456";Tstart="364";shortTE="F";uid="13d986cf-81d4-476c-816d-7f601777a106"
NW_007377473.1	RepeatMasker	DNA/TcMar-Mariner	84006	84140	430	+	.	ID="MARINER-24_AEC";Tend="407";Tstart="272";shortTE="F";uid="d2557cc2-1119-4acc-9b52-59fb0456093a"
NW_007377473.1	RepeatMasker	Unknown	324972	325212	748	+	.	ID="RND-6_FAMILY-1666";Tend="1044";Tstart="810";shortTE="F";uid="d36faf06-dd55-4826-bfac-ecf07968f769"
NW_007377473.1	RepeatMasker	DNA/Maverick	195998	196159	970	+	.	ID="RND-1_FAMILY-185";Tend="837";Tstart="672";shortTE="F";uid="38dbb575-2ab3-4f5d-ac2c-39fc71155072"
NW_007377473.1	RepeatMasker	Unknown	338691	338849	909	+	.	ID="RND-6_FAMILY-36580";Tend="1447";Tstart="1294";shortTE="F";uid="3ede8c23-5f2a-47bc-bbf4-a78a380670bc"
NW_007377473.1	RepeatMasker	DNA/Maverick	159409	159520	500	+	.	ID="RND-1_FAMILY-84";Tend="890";Tstart="780";shortTE="F";uid="f9171963-e67d-406a-867e-0d9fc92e0dce"
NW_007377473.1	RepeatMasker	Unknown	384958	385214	1746	+	.	ID="RND-1_FAMILY-106";Tend="1171";Tstart="916";shortTE="F";uid="03cc6938-8540-45f8-877a-8acd84a0fa1a"
NW_007377473.1	RepeatMasker	DNA/Academ-1	245677	245779	423	+	.	ID="RND-6_FAMILY-15514";Tend="1246";Tstart="1154";shortTE="F";uid="ef688e0f-3803-413e-9f0a-c20916835573"
NW_007377473.1	RepeatMasker	Unknown	199167	199748	4610	+	.	ID="RND-1_FAMILY-93";Tend="1409";Tstart="832";shortTE="F";uid="a90a71e8-a0a6-4b27-a7be-a3bae86ced0f"
NW_007377473.1	RepeatMasker	Unknown	27775	27882	433	+	.	ID="RND-6_FAMILY-8012";Tend="456";Tstart="364";shortTE="F";uid="e848a8e2-c55b-405f-9bc0-43a3253b4f89"
NW_007377473.1	RepeatMasker	Unknown	155001	155351	2674	+	.	ID="RND-6_FAMILY-62244";Tend="1105";Tstart="705";shortTE="F";uid="bba3941f-43ff-43fd-8b86-e09acd894e46"
NW_007377473.1	RepeatMasker	Unknown	361685	361790	829	+	.	ID="RND-1_FAMILY-170";Tend="2301";Tstart="2196";shortTE="F";uid="a3fc4ec9-b68a-4453-932a-63251fbc430f"
NW_007377473.1	RepeatMasker	Unknown	174064	174190	861	+	.	ID="RND-1_FAMILY-191";Tend="886";Tstart="760";shortTE="F";uid="29c19311-e628-4887-8e4c-1f1231f3828f"
NW_007377473.1	RepeatMasker	Unknown	193066	193333	2399	+	.	ID="RND-1_FAMILY-55";Tend="958";Tstart="691";shortTE="F";uid="84db732f-74e5-4085-bd71-4beecb86263b"
NW_007377473.1	RepeatMasker	RC/Helitron	408659	408926	1376	+	.	ID="RND-1_FAMILY-670";Tend="1421";Tstart="1117";shortTE="F";uid="50393edf-f334-4fff-bba8-e8a3d379bf09"
NW_007377473.1	RepeatMasker	Satellite	111336	111473	1060	+	.	ID="RND-6_FAMILY-2981";Tend="1118";Tstart="979";shortTE="F";uid="6a945cff-2b24-489d-8a0a-22ce41ead202"
NW_007377473.1	RepeatMasker	RC/Helitron	68265	68434	1217	+	.	ID="RND-5_FAMILY-10536";Tend="1327";Tstart="1152";shortTE="F";uid="c8cf46d3-4496-4eb2-ae8a-cf76e74899a6"
NW_007377473.1	RepeatMasker	Unknown	368686	368836	515	+	.	ID="RND-5_FAMILY-8766";Tend="1132";Tstart="1010";shortTE="F";uid="1a157cb7-e2df-485e-9054-c58da9bc17a1"
NW_007377473.1	RepeatMasker	LTR	320480	320583	401	+	.	ID="RND-6_FAMILY-548";Tend="1181";Tstart="1082";shortTE="F";uid="d54aaafb-bfdf-4106-bb6e-4e58b1d4304a"
NW_007377473.1	RepeatMasker	Unknown	218564	218894	896	+	.	ID="RND-5_FAMILY-3298";Tend="1053";Tstart="432";shortTE="F";uid="c52e6ee9-2e3b-4cb9-8521-360704e7e6db"
NW_007377473.1	RepeatMasker	RC/Helitron	426742	426981	1345	+	.	ID="RND-1_FAMILY-202";Tend="1069";Tstart="841";shortTE="F";uid="5df6783c-531e-4467-ac2b-6fa3f607c438"
NW_007377473.1	RepeatMasker	Unknown	503098	503269	894	+	.	ID="RND-1_FAMILY-52";Tend="1109";Tstart="923";shortTE="F";uid="f3441c14-e735-488d-8fc5-d0fd9f2d7b3e"
NW_007377473.1	RepeatMasker	DNA/Maverick	217174	217655	406	+	.	ID="RND-6_FAMILY-12032";Tend="981";Tstart="564";shortTE="F";uid="29fdbf8f-5489-4c6d-a535-9b2b56f34c22"
NW_007377473.1	RepeatMasker	Unknown	421238	421563	574	+	.	ID="RND-5_FAMILY-8766";TEgroup="ctg_34%7CRND-5_FAMILY-8766%7C2";Tend="1018";Tstart="882";shortTE="F";uid="34c35bd8-9728-46d0-8f3b-e8fdc8b1d4ee"
NW_007377473.1	RepeatMasker	SINE/tRNA-Deu	451655	452062	1442	+	.	ID="RND-1_FAMILY-54";Tend="1050";Tstart="800";shortTE="F";uid="9eef83cf-cdff-40b9-ac54-a08831efa563"
NW_007377473.1	RepeatMasker	Unknown	132672	134171	3046	+	.	ID="RND-6_FAMILY-3964";TEgroup="ctg_34%7CRND-6_FAMILY-3964%7C1";Tend="1705";Tstart="181";shortTE="F";uid="2628f1e2-3c10-4ec5-a27e-daf98f541498"
NW_007377473.1	RepeatMasker	RC/Helitron	84382	84554	740	+	.	ID="RND-6_FAMILY-9017";Tend="964";Tstart="804";shortTE="F";uid="dd0608ad-8777-48f2-8920-a44af45f40aa"
NW_007377473.1	RepeatMasker	Unknown	469150	469274	751	+	.	ID="RND-1_FAMILY-56";Tend="1737";Tstart="1614";shortTE="F";uid="c7e1038f-2bb5-41e8-8986-e043e6af796e"
NW_007377473.1	RepeatMasker	Unknown	178190	178306	848	+	.	ID="RND-1_FAMILY-70";Tend="1043";Tstart="920";shortTE="F";uid="24294efa-e0e4-4691-be67-35e0e5e54313"
NW_007377473.1	RepeatMasker	DNA/Maverick	407945	408274	2156	+	.	ID="RND-1_FAMILY-84";Tend="1087";Tstart="761";shortTE="F";uid="4b53f2bc-4856-4d89-881d-748c3b920aa9"
NW_007377473.1	RepeatMasker	SINE/ID	177792	177898	762	+	.	ID="RND-1_FAMILY-28";Tend="949";Tstart="854";shortTE="F";uid="3a519ab8-42cf-4325-aeb1-6cfce6c1e920"
NW_007377473.1	RepeatMasker	Unknown	449073	449297	1062	+	.	ID="RND-1_FAMILY-429";TEgroup="ctg_34%7CRND-1_FAMILY-429%7C1";Tend="273";Tstart="117";shortTE="F";uid="169d936e-20bf-4074-aa62-37d3200e8b10"
NW_007377473.1	RepeatMasker	Unknown	201229	201684	2143	+	.	ID="RND-1_FAMILY-130";Tend="1559";Tstart="1272";shortTE="F";uid="64254231-2069-419c-81d2-d540562d23ea"
NW_007377473.1	RepeatMasker	Unknown	337256	337426	1060	+	.	ID="RND-1_FAMILY-27";Tend="845";Tstart="646";shortTE="F";uid="f04ed82c-48ba-440b-9a13-26c0fe0507c1"
NW_007377473.1	RepeatMasker	RC/Helitron	240334	240437	478	+	.	ID="RND-1_FAMILY-118";Tend="1487";Tstart="1321";shortTE="F";uid="c99b3cb1-2190-44f6-ae22-342775c9c65d"
NW_007377473.1	RepeatMasker	LTR/Gypsy	160798	160898	482	+	.	ID="RND-6_FAMILY-6192";Tend="233";Tstart="142";shortTE="F";uid="d2f6a104-572c-4a6a-b0b9-e8a3c2bdbe90"
NW_007377473.1	RepeatMasker	LINE/L2	375890	376122	1166	+	.	ID="RND-1_FAMILY-428";Tend="889";Tstart="657";shortTE="F";uid="4e5b4553-c828-45c0-b3b1-499ab541f64b"
NW_007377473.1	RepeatMasker	SINE/tRNA-Core	446983	447083	668	+	.	ID="RND-6_FAMILY-3547";Tend="1788";Tstart="1689";shortTE="F";uid="8becd3c4-c23a-4134-aaf7-4ab3ea8a9868"
NW_007377473.1	RepeatMasker	DNA/hAT-Charlie	265573	265886	1286	+	.	ID="RND-6_FAMILY-3808";TEgroup="ctg_34%7CRND-6_FAMILY-3808%7C1";Tend="1564";Tstart="879";shortTE="F";uid="2c1ec64c-34da-4921-b484-c3a2ca2a5fee"
NW_007377473.1	RepeatMasker	Unknown	102752	103627	3469	+	.	ID="RND-5_FAMILY-3163";TEgroup="ctg_34%7CRND-5_FAMILY-3163%7C1";Tend="1389";Tstart="806";shortTE="F";uid="a9209b8a-5e6d-42f3-ab58-04e60ad48acc"
NW_007377473.1	RepeatMasker	LTR/Gypsy	213565	213744	963	+	.	ID="RND-6_FAMILY-6192";Tend="1811";Tstart="1618";shortTE="F";uid="6fceebc9-1400-4a16-9284-9e40dbe6ecfc"
NW_007377473.1	RepeatMasker	Unknown	240797	241133	667	+	.	ID="RND-1_FAMILY-190";Tend="1785";Tstart="1486";shortTE="F";uid="aa8be319-1fab-4713-b0ac-315d73425c9e"
NW_007377473.1	RepeatMasker	Unknown	144170	144342	922	+	.	ID="RND-1_FAMILY-27";Tend="847";Tstart="654";shortTE="F";uid="427e2738-4156-46a2-b3cc-f7fc60251d87"
NW_007377473.1	RepeatMasker	LINE/RTE-BovB	375024	375382	2238	+	.	ID="RND-6_FAMILY-24119";Tend="940";Tstart="596";shortTE="F";uid="6cd2f41b-812d-4593-872e-8b839ff9d611"
NW_007377473.1	RepeatMasker	DNA/TcMar-Tc1	250363	250854	3191	+	.	ID="RND-1_FAMILY-366";Tend="1570";Tstart="1026";shortTE="F";uid="b3466707-2858-4835-9a45-b6b7e84670ff"
NW_007377473.1	RepeatMasker	Unknown	306632	306942	610	+	.	ID="RND-5_FAMILY-8766";TEgroup="ctg_34%7CRND-5_FAMILY-8766%7C1";Tend="1078";Tstart="866";shortTE="F";uid="f2856625-5570-416c-bf12-92974c8a2634"
NW_007377473.1	RepeatMasker	Unknown	334393	334538	1203	+	.	ID="RND-1_FAMILY-220";Tend="812";Tstart="667";shortTE="F";uid="29157444-65ac-49a6-a942-4e3dae3a8696"
NW_007377473.1	RepeatMasker	Unknown	511392	511570	595	+	.	ID="RND-6_FAMILY-35251";Tend="494";Tstart="263";shortTE="F";uid="1734907b-763a-4a6c-8115-3f5d55054b61"
NW_007377473.1	RepeatMasker	LTR/Gypsy	158202	158309	503	+	.	ID="RND-6_FAMILY-6192";Tend="233";Tstart="136";shortTE="F";uid="0d23c944-d4b5-412f-82f0-d8eaafd48403"
NW_007377473.1	RepeatMasker	Unknown	275456	275622	1167	+	.	ID="RND-5_FAMILY-3298";Tend="1023";Tstart="858";shortTE="F";uid="1cd80a66-0dd3-4114-bba9-7c1f14a16de9"
NW_007377473.1	RepeatMasker	LINE/RTE-BovB	281943	282067	713	+	.	ID="RND-6_FAMILY-4311";Tend="622";Tstart="498";shortTE="F";uid="62a796aa-db93-4b93-9d51-38bc7e954a32"
NW_007377473.1	RepeatMasker	Satellite	447081	447196	775	+	.	ID="RND-1_FAMILY-449";Tend="1308";Tstart="1191";shortTE="F";uid="c25ecafa-919d-4f0a-88aa-bc304ecd9b31"
NW_007377473.1	RepeatMasker	SINE/tRNA-Meta	303712	303812	673	+	.	ID="RND-1_FAMILY-97";Tend="950";Tstart="854";shortTE="F";uid="5f542c3e-fcab-4317-bc45-e4d5d9e870aa"
NW_007377473.1	RepeatMasker	LINE/RTE-BovB	415210	415493	1732	+	.	ID="RND-6_FAMILY-54328";Tend="1030";Tstart="747";shortTE="F";uid="b17aae75-a5fb-4b59-a544-ae34fdefafdd"
NW_007377473.1	RepeatMasker	Unknown	76371	76853	3876	+	.	ID="RND-1_FAMILY-136";Tend="1373";Tstart="869";shortTE="F";uid="4573e594-8871-430e-ab3d-aff2a00fa2b6"
NW_007377473.1	RepeatMasker	Unknown	292210	292360	1074	+	.	ID="RND-1_FAMILY-243";Tend="938";Tstart="771";shortTE="F";uid="e4ca2fa9-b515-4252-b226-8a2544d4cb24"
NW_007377473.1	RepeatMasker	SINE/tRNA-RTE	170043	170203	496	+	.	ID="RND-5_FAMILY-947";Tend="1105";Tstart="901";shortTE="F";uid="0dc5843d-cccf-45d2-8da1-725f957fe3c3"
NW_007377473.1	RepeatMasker	LINE/RTE-BovB	168981	169101	820	+	.	ID="RND-6_FAMILY-12150";Tend="886";Tstart="775";shortTE="F";uid="78631dab-00dc-4b5d-82c9-93e237f92b8a"
NW_007377473.1	RepeatMasker	LINE/RTE-BovB	318597	318754	706	+	.	ID="RND-6_FAMILY-4311";Tend="606";Tstart="431";shortTE="F";uid="60cc044d-0030-46bf-86ca-5b7ee974e3dc"
NW_007377473.1	RepeatMasker	DNA	186427	186775	3174	+	.	ID="RND-6_FAMILY-1029";Tend="1071";Tstart="723";shortTE="F";uid="72d4cd4b-9931-4647-a9f3-6708ee4cc2b7"
NW_007377473.1	RepeatMasker	DNA/TcMar-Tc1	347955	348533	4060	+	.	ID="RND-1_FAMILY-574";Tend="1442";Tstart="857";shortTE="F";uid="5a350465-7da7-4ac6-bb17-6c031acf17ce"
NW_007377473.1	RepeatMasker	SINE/tRNA-RTE	409104	409293	1450	+	.	ID="RND-5_FAMILY-620";Tend="1204";Tstart="1015";shortTE="F";uid="41786f02-f1d3-4a2b-93f9-a4a9baeff2c8"
NW_007377473.1	RepeatMasker	LINE/CR1	23316	23480	1033	+	.	ID="RND-6_FAMILY-16542";Tend="1144";Tstart="979";shortTE="F";uid="a9ed017f-93e4-4911-98d3-4da5465327ce"
NW_007377473.1	RepeatMasker	DNA/TcMar-Tc1	69530	69737	1511	+	.	ID="RND-1_FAMILY-366";Tend="1012";Tstart="811";shortTE="F";uid="cb061082-821b-4161-9279-df80ec9383c7"
NW_007377473.1	RepeatMasker	Unknown	7165	7317	824	+	.	ID="RND-6_FAMILY-23725";Tend="1362";Tstart="1211";shortTE="F";uid="53d5b082-82d1-4da5-b73e-a5a6bd1112a4"
NW_007377473.1	RepeatMasker	Satellite	111783	112536	5031	+	.	ID="RND-6_FAMILY-2981";Tend="1699";Tstart="979";shortTE="F";uid="7f8b7ea4-759b-4d7a-a7e4-b6d48bdfd8cd"
NW_007377473.1	RepeatMasker	Unknown	221308	221676	2951	+	.	ID="RND-1_FAMILY-93";Tend="1412";Tstart="1030";shortTE="F";uid="af36e962-137a-4d92-b9a3-8d0c73782a15"
NW_007377473.1	RepeatMasker	LINE/RTE-BovB	182976	183141	1074	+	.	ID="RND-6_FAMILY-4311";Tend="560";Tstart="395";shortTE="F";uid="11055a39-d38a-4af0-bde6-8abd9c3bfd26"
NW_007377473.1	RepeatMasker	Unknown	145237	146020	3892	+	.	ID="RND-6_FAMILY-3964";Tend="947";Tstart="194";shortTE="F";uid="a5e62f30-8b7e-4769-960f-79d87c6eae97"
NW_007377473.1	RepeatMasker	Unknown	66681	67059	3090	+	.	ID="RND-6_FAMILY-5387";Tend="1105";Tstart="728";shortTE="F";uid="413c8d49-e69c-4404-8817-b8a1724629c4"
NW_007377473.1	RepeatMasker	SINE/B4	114472	114663	1001	+	.	ID="RND-1_FAMILY-25";Tend="941";Tstart="754";shortTE="F";uid="0b4465bc-1df4-4f26-99f7-ef4bc6300458"
NW_007377473.1	RepeatMasker	DNA/Maverick	177559	177698	579	+	.	ID="RND-1_FAMILY-185";Tend="817";Tstart="672";shortTE="F";uid="8499383f-5b73-427a-b373-3e067408ac20"
NW_007377473.1	RepeatMasker	Unknown	203025	203281	416	+	.	ID="RND-1_FAMILY-256";TEgroup="ctg_34%7CRND-1_FAMILY-256%7C1";Tend="862";Tstart="665";shortTE="T";uid="5560cc1c-d26d-4445-8055-3ca3a912ec5c"
NW_007377473.1	RepeatMasker	DNA/Sola-2	313153	313693	3165	+	.	ID="RND-1_FAMILY-789";Tend="1286";Tstart="692";shortTE="F";uid="dcc89383-f929-45e7-bb3b-98c0580db037"
NW_007377473.1	RepeatMasker	SINE/tRNA-Deu	393768	393909	515	+	.	ID="RND-1_FAMILY-54";Tend="1396";Tstart="1250";shortTE="F";uid="63d10b07-9a80-4005-9947-6f5cd370ea15"
NW_007377473.1	RepeatMasker	Unknown	481365	481507	611	+	.	ID="RND-1_FAMILY-166";Tend="930";Tstart="780";shortTE="F";uid="aa64db32-3744-415b-9ea2-b8b0a5b8fc05"
NW_007377473.1	RepeatMasker	DNA/Maverick	414432	414633	1178	+	.	ID="RND-1_FAMILY-84";Tend="1070";Tstart="868";shortTE="F";uid="4a6e5bef-1731-4e6c-b074-cfbe30bd82d3"
NW_007377473.1	RepeatMasker	SINE/ID	139954	140167	943	+	.	ID="RND-1_FAMILY-9";Tend="997";Tstart="787";shortTE="F";uid="eebe1267-9751-4d13-9044-e26e7676f8fb"
NW_007377473.1	RepeatMasker	Unknown	477278	477503	448	+	.	ID="RND-1_FAMILY-206";TEgroup="ctg_34%7CRND-1_FAMILY-206%7C1";Tend="897";Tstart="839";shortTE="T";uid="5a93f93b-9768-45e5-9a6c-104e615dfec7"
NW_007377473.1	RepeatMasker	Unknown	175634	175841	1299	+	.	ID="RND-6_FAMILY-2666";Tend="1772";Tstart="910";shortTE="F";uid="723b0102-ba24-44b2-bc15-1c45f78855b2"
NW_007377473.1	RepeatMasker	Unknown	151035	151171	706	+	.	ID="RND-5_FAMILY-544";Tend="1430";Tstart="1169";shortTE="F";uid="88d6af96-c3c1-441e-ba53-7daf5288950f"
NW_007377473.1	RepeatMasker	DNA/Maverick	189162	189556	460	+	.	ID="RND-6_FAMILY-12032";Tend="955";Tstart="564";shortTE="F";uid="21c4405a-790e-473f-ba2f-413078411ac9"
NW_007377473.1	RepeatMasker	Unknown	35772	36140	2324	+	.	ID="RND-5_FAMILY-5906";Tend="1298";Tstart="944";shortTE="F";uid="690bd66d-ab14-471e-9520-b9f24cbc7b7f"
NW_007377473.1	RepeatMasker	SINE/ID	317385	317592	1139	+	.	ID="RND-1_FAMILY-6";Tend="1317";Tstart="1106";shortTE="F";uid="6a9245c8-a7e7-4ef3-a3b7-6aff1838e507"
NW_007377473.1	RepeatMasker	Unknown	261225	261630	526	+	.	ID="RND-1_FAMILY-129";TEgroup="ctg_34%7CRND-1_FAMILY-129%7C1";Tend="1161";Tstart="782";shortTE="T";uid="0d5573f0-1d8e-40a7-8349-224c1f65f4ba"
NW_007377473.1	RepeatMasker	RC/Helitron	371682	371782	462	+	.	ID="HELITRON-N9_LMI";Tend="119";Tstart="1";shortTE="F";uid="9f8647f0-c1c9-4c7a-b8af-b1d7b1de1f55"
NW_007377473.1	RepeatMasker	Unknown	372134	372325	1444	+	.	ID="RND-1_FAMILY-133";Tend="1103";Tstart="901";shortTE="F";uid="756e46a3-0eba-4978-aa20-33e1837cfd87"
NW_007377473.1	RepeatMasker	Unknown	285675	285870	1614	+	.	ID="RND-6_FAMILY-6637";Tend="890";Tstart="702";shortTE="F";uid="9d692ef9-7ded-43bd-972a-36fd4734d00c"
NW_007377473.1	RepeatMasker	LINE/I	327643	327844	858	+	.	ID="RND-5_FAMILY-2097";Tend="1270";Tstart="1068";shortTE="F";uid="b0d2838f-35c9-45f4-b7b9-3c05d067ff1e"
NW_007377473.1	RepeatMasker	SINE/ID	349744	349981	727	+	.	ID="RND-1_FAMILY-9";Tend="982";Tstart="787";shortTE="F";uid="e7d1c1ae-ce4f-4c2b-b953-a5ef96e1582d"
NW_007377473.1	RepeatMasker	DNA/TcMar-Tc1	181346	182000	3946	+	.	ID="RND-1_FAMILY-366";Tend="1428";Tstart="813";shortTE="F";uid="6dde0b41-cb0d-4673-9603-1e6c1f1a3b71"
NW_007377473.1	RepeatMasker	Unknown	339307	339520	521	+	.	ID="RND-1_FAMILY-394";Tend="2413";Tstart="2200";shortTE="F";uid="c86aeb3d-0a58-4b54-a5d3-640baa4a15ef"
NW_007377473.1	RepeatMasker	Unknown	376327	376455	534	+	.	ID="RND-1_FAMILY-80";Tend="1028";Tstart="886";shortTE="F";uid="a1173b69-dd3f-4c54-bb88-bcdd81bfc4eb"
NW_007377473.1	RepeatMasker	Unknown	55506	55669	1085	+	.	ID="RND-4_FAMILY-252";Tend="955";Tstart="797";shortTE="F";uid="685e58f3-ba3f-4688-9995-2348a9911895"
NW_007377473.1	RepeatMasker	Unknown	267234	267517	1275	+	.	ID="RND-6_FAMILY-1666";Tend="1014";Tstart="692";shortTE="F";uid="c597f3c6-4fb7-4283-a35f-2d7adf1de546"
NW_007377473.1	RepeatMasker	Unknown	426267	426372	596	+	.	ID="RND-1_FAMILY-514";Tend="1123";Tstart="1016";shortTE="F";uid="38752952-bd92-4ad0-907b-d6f8ce0ec43d"
NW_007377473.1	RepeatMasker	Unknown	184808	184911	617	+	.	ID="RND-1_FAMILY-137";Tend="878";Tstart="779";shortTE="F";uid="216087f4-14f4-497f-9b09-2a4463b6b119"
NW_007377473.1	RepeatMasker	DNA/Academ-1	1367	1512	417	+	.	ID="RND-1_FAMILY-834";TEgroup="ctg_34%7CRND-1_FAMILY-834%7C1";Tend="1290";Tstart="1209";shortTE="T";uid="5a52a34a-8bbb-462f-89da-babe9c4f5630"
NW_007377473.1	RepeatMasker	Unknown	262910	263112	1433	+	.	ID="RND-1_FAMILY-410";Tend="1047";Tstart="835";shortTE="F";uid="fbbebe86-0ae2-440a-888e-cb9b82743067"
NW_007377473.1	RepeatMasker	Unknown	45368	45574	1744	+	.	ID="RND-1_FAMILY-133";Tend="1103";Tstart="898";shortTE="F";uid="b073e775-8c15-43da-968a-f19500acbbb5"
NW_007377473.1	RepeatMasker	SINE/tRNA-RTE	276428	276710	1194	+	.	ID="RND-1_FAMILY-2";Tend="1720";Tstart="1380";shortTE="F";uid="357b305c-6eda-494c-8a76-57c49a22d60a"
NW_007377473.1	RepeatMasker	Unknown	183692	184177	3710	+	.	ID="RND-5_FAMILY-2144";Tend="1395";Tstart="900";shortTE="F";uid="18a2cb06-d865-4d71-872a-c62f95b4c48a"
NW_007377473.1	RepeatMasker	Unknown	459957	460348	2227	+	.	ID="RND-5_FAMILY-2696";Tend="1010";Tstart="642";shortTE="F";uid="a4dd4722-ab69-4e13-ac65-e9456001dab5"
NW_007377473.1	RepeatMasker	Unknown	252223	252410	1090	+	.	ID="RND-1_FAMILY-401";Tend="1041";Tstart="849";shortTE="F";uid="beebf852-2fdd-44a1-aa6e-595747c8d6af"
NW_007377473.1	RepeatMasker	Unknown	216567	216797	1456	+	.	ID="RND-6_FAMILY-1666";Tend="1037";Tstart="808";shortTE="F";uid="c3b337ab-2fe2-46b1-891c-3593f0de76a4"
NW_007377473.1	RepeatMasker	DNA/Maverick	208333	208489	440	+	.	ID="POLINTON-8_NVI";Tend="8212";Tstart="8069";shortTE="F";uid="8e599959-67a2-4a7c-8e87-56426e6c48cf"
NW_007377473.1	RepeatMasker	DNA/P	485204	485495	954	+	.	ID="RND-5_FAMILY-7514";Tend="1238";Tstart="946";shortTE="F";uid="08b56731-ed7f-44e0-b584-2d028b8b7e93"
NW_007377473.1	RepeatMasker	LINE/L1-Tx1	495694	495842	635	+	.	ID="RND-4_FAMILY-112";Tend="813";Tstart="665";shortTE="F";uid="fca69cc2-9857-47ff-bf18-da0af170c5f9"
NW_007377473.1	RepeatMasker	RC/Helitron	159119	159226	550	+	.	ID="RND-6_FAMILY-8282";Tend="916";Tstart="809";shortTE="F";uid="da053731-168d-4141-9bb0-ff79a3e81f54"
NW_007377473.1	RepeatMasker	Unknown	188124	188284	1133	+	.	ID="RND-6_FAMILY-4482";Tend="2254";Tstart="2102";shortTE="F";uid="35613e73-b147-4bb9-96ef-c00dbe1f1870"
NW_007377473.1	RepeatMasker	DNA/Maverick	23603	23783	1528	+	.	ID="RND-5_FAMILY-1595";Tend="1201";Tstart="1022";shortTE="F";uid="4e82a930-6673-487e-b645-0fda434c5158"
NW_007377473.1	RepeatMasker	SINE/ID	64889	65141	845	+	.	ID="RND-1_FAMILY-28";Tend="1083";Tstart="852";shortTE="F";uid="80240bd5-535f-4cdb-b816-a40ccd7366cb"
NW_007377473.1	RepeatMasker	DNA/hAT-Charlie	269955	270311	2391	+	.	ID="RND-1_FAMILY-734";Tend="1096";Tstart="676";shortTE="F";uid="e16301c7-30bf-47b4-9dd9-b7fac671bf3b"
NW_007377473.1	RepeatMasker	Unknown	450475	450649	1094	+	.	ID="RND-1_FAMILY-166";Tend="939";Tstart="780";shortTE="F";uid="1764e7f1-3580-45f2-a199-874934f0e824"
NW_007377473.1	RepeatMasker	DNA/Maverick	220642	220880	423	+	.	ID="RND-6_FAMILY-12032";Tend="1003";Tstart="770";shortTE="F";uid="3da737cd-f68e-4637-9233-aadad2090043"
NW_007377473.1	RepeatMasker	Unknown	104622	104793	601	+	.	ID="RND-5_FAMILY-2138";Tend="985";Tstart="823";shortTE="F";uid="eed72dc1-6fac-48ba-80b3-528258b06eac"
NW_007377473.1	RepeatMasker	Unknown	179895	180107	1665	+	.	ID="RND-5_FAMILY-543";Tend="1229";Tstart="1015";shortTE="F";uid="f5a523b3-7c98-410b-bb6f-ee22cc859d16"
NW_007377473.1	RepeatMasker	DNA/TcMar-Tc1	216303	216555	1446	+	.	ID="RND-1_FAMILY-627";Tend="1148";Tstart="888";shortTE="F";uid="d30933c1-a330-4806-8460-a6bb0095262e"
NW_007377473.1	RepeatMasker	LINE/RTE-BovB	416655	416821	1172	+	.	ID="RND-6_FAMILY-4311";Tend="605";Tstart="433";shortTE="F";uid="87399636-2c76-4533-ad58-7e1bd9e49c95"
NW_007377473.1	RepeatMasker	SINE/tRNA-RTE	287539	287674	1016	+	.	ID="RND-5_FAMILY-620";Tend="1205";Tstart="1068";shortTE="F";uid="ee87161e-d049-49d1-910b-bc3df7176f42"
NW_007377473.1	RepeatMasker	Unknown	189911	190101	836	+	.	ID="RND-6_FAMILY-2666";Tend="1716";Tstart="1520";shortTE="F";uid="0e8e12db-2800-4d16-b6c6-b49b66481446"
NW_007377473.1	RepeatMasker	Unknown	251469	251581	428	+	.	ID="RND-6_FAMILY-35251";Tend="489";Tstart="375";shortTE="F";uid="f38b2131-0c0a-4632-afcc-572257c69b9c"
NW_007377473.1	RepeatMasker	RC/Helitron	432231	432406	1214	+	.	ID="RND-1_FAMILY-228";Tend="1391";Tstart="1216";shortTE="F";uid="f01b9ec8-4c9c-4da7-b023-3eff6997bf93"
NW_007377473.1	RepeatMasker	Unknown	182003	182292	2228	+	.	ID="RND-6_FAMILY-47864";Tend="1902";Tstart="1601";shortTE="F";uid="6da7ffa5-5bf8-4884-b3fd-d53826f637ae"
NW_007377473.1	RepeatMasker	Unknown	43026	43189	1197	+	.	ID="RND-5_FAMILY-5906";Tend="1284";Tstart="1121";shortTE="F";uid="ef5c8a34-7f08-4196-a119-97e7f019f02f"
NW_007377473.1	RepeatMasker	Unknown	427533	427781	1432	+	.	ID="RND-1_FAMILY-0";Tend="1303";Tstart="1057";shortTE="F";uid="9405e191-1eca-411a-a1dc-ad7fa1227e7f"
NW_007377473.1	RepeatMasker	Unknown	209545	209745	1692	+	.	ID="RND-6_FAMILY-1684";Tend="1198";Tstart="998";shortTE="F";uid="9bc2b203-f7d7-4e34-b187-dd376e271676"
NW_007377473.1	RepeatMasker	SINE/tRNA-Deu	149350	149514	965	+	.	ID="RND-1_FAMILY-54";Tend="1055";Tstart="887";shortTE="F";uid="16a13872-e89b-4d7f-8a62-7ad25b006aa2"
NW_007377473.1	RepeatMasker	LINE/RTE-BovB	212959	213232	1158	+	.	ID="RND-6_FAMILY-12150";Tend="831";Tstart="581";shortTE="F";uid="9534a71c-2008-4b5e-8695-c77e2da80351"
NW_007377473.1	RepeatMasker	Unknown	239976	240245	728	+	.	ID="RND-1_FAMILY-385";TEgroup="ctg_34%7CRND-1_FAMILY-385%7C2";Tend="1218";Tstart="806";shortTE="F";uid="52a6e72b-3673-46e9-bdd9-187205500440"
NW_007377473.1	RepeatMasker	DNA/hAT-Charlie	209759	209896	942	+	.	ID="RND-1_FAMILY-734";Tend="1104";Tstart="966";shortTE="F";uid="df216290-3050-416c-aef4-825330f3748c"
NW_007377473.1	RepeatMasker	SINE/5S	111653	111805	616	+	.	ID="RND-1_FAMILY-103";Tend="850";Tstart="666";shortTE="F";uid="9fd11e37-b305-492d-b189-6d258e430f61"
NW_007377473.1	RepeatMasker	Unknown	467785	467959	1062	+	.	ID="RND-5_FAMILY-3298";Tend="1085";Tstart="912";shortTE="F";uid="c75ee467-2446-4511-bef2-559e2819ab72"
NW_007377473.1	RepeatMasker	Unknown	489190	489327	628	+	.	ID="RND-1_FAMILY-166";Tend="926";Tstart="780";shortTE="F";uid="e343d366-a840-426d-b0c1-969100d2a2c2"
NW_007377473.1	RepeatMasker	SINE/tRNA-RTE	200063	200364	2194	+	.	ID="RND-1_FAMILY-22";Tend="1554";Tstart="1255";shortTE="F";uid="d5a14616-36b8-4d90-8464-29ec4e19b9a9"
NW_007377473.1	RepeatMasker	SINE/5S	242527	242764	1759	+	.	ID="RND-1_FAMILY-103";Tend="894";Tstart="655";shortTE="F";uid="d19ad855-6d2d-47ac-896e-4af604addaf3"
NW_007377473.1	RepeatMasker	LINE/RTE-BovB	414972	415178	1598	+	.	ID="RND-6_FAMILY-4311";Tend="602";Tstart="396";shortTE="F";uid="7fb27217-d18b-4687-8632-87b4ceb72fd9"
NW_007377473.1	RepeatMasker	LINE/RTE-BovB	491651	491855	778	+	.	ID="RND-6_FAMILY-4311";Tend="599";Tstart="387";shortTE="F";uid="98721941-14f7-40a7-a757-4f2f8d84c7e7"
NW_007377473.1	RepeatMasker	Unknown	220092	220265	1365	+	.	ID="RND-1_FAMILY-243";Tend="941";Tstart="769";shortTE="F";uid="9d218c0c-292d-4893-ac38-41226788d5db"
NW_007377473.1	RepeatMasker	Unknown	212526	212747	1046	+	.	ID="RND-5_FAMILY-1000";Tend="981";Tstart="779";shortTE="F";uid="fc30b2a0-eded-47b7-bb8d-00898e7e8574"
NW_007377473.1	RepeatMasker	Unknown	403424	403654	1020	+	.	ID="RND-5_FAMILY-8766";Tend="1148";Tstart="900";shortTE="F";uid="55b3c1b2-5e21-40ec-ac87-bbbee9232a12"
NW_007377473.1	RepeatMasker	Unknown	203407	203615	1354	+	.	ID="RND-5_FAMILY-3298";Tend="1036";Tstart="825";shortTE="F";uid="b167f6ea-de26-4988-9da5-1429779862b8"
NW_007377473.1	RepeatMasker	RC/Helitron	123920	124192	1074	+	.	ID="RND-6_FAMILY-8282";Tend="1089";Tstart="809";shortTE="F";uid="06790abd-5faa-4182-acee-976ee011fe08"
NW_007377473.1	RepeatMasker	Unknown	438355	438668	2466	+	.	ID="RND-1_FAMILY-195";Tend="1475";Tstart="1170";shortTE="F";uid="3404027c-9716-4509-8f82-8b215d9548ca"
NW_007377473.1	RepeatMasker	DNA/hAT-Ac	224956	225652	1092	+	.	ID="RND-1_FAMILY-660";TEgroup="ctg_34%7CRND-1_FAMILY-660%7C1";Tend="1106";Tstart="769";shortTE="F";uid="37be889b-0068-422e-9180-b011085738e6"
NW_007377473.1	RepeatMasker	Unknown	347248	347442	1009	+	.	ID="RND-1_FAMILY-144";Tend="975";Tstart="788";shortTE="F";uid="d45b48d2-be60-4b79-aa9c-5e6d35696a30"
NW_007377473.1	RepeatMasker	Unknown	132118	132223	431	+	.	ID="RND-6_FAMILY-55917";Tend="1161";Tstart="1062";shortTE="F";uid="0de27764-6024-4c41-959a-21209b243ac7"
NW_007377473.1	RepeatMasker	SINE/tRNA-Core	443341	443445	481	-	.	ID="RND-1_FAMILY-72";Tend="1101";Tstart="903";shortTE="F";uid="4a9a5c59-732b-42b7-9d1a-461ea1bc1a25"
NW_007377473.1	RepeatMasker	DNA/hAT-Ac	2339	2499	1462	-	.	ID="RND-6_FAMILY-8502";Tend="1079";Tstart="919";shortTE="F";uid="2c30069a-cbc6-4341-ba25-bb97da362fd7"
NW_007377473.1	RepeatMasker	Unknown	111513	111633	672	-	.	ID="RND-1_FAMILY-70";Tend="1039";Tstart="915";shortTE="F";uid="3bb8f988-7b9d-4750-bcb6-b0e421f5b454"
NW_007377473.1	RepeatMasker	Unknown	509892	510083	719	-	.	ID="RND-1_FAMILY-127";Tend="1105";Tstart="899";shortTE="F";uid="c8ed6550-f5d3-48b1-82b1-eadb2463cba7"
NW_007377473.1	RepeatMasker	DNA/TcMar-Mariner	221224	221325	629	-	.	ID="RND-6_FAMILY-25567";Tend="710";Tstart="591";shortTE="F";uid="61b1158d-ef46-4010-a13d-a97cc79af8b2"
NW_007377473.1	RepeatMasker	RC/Helitron	373288	373705	2202	-	.	ID="RND-1_FAMILY-202";Tend="1252";Tstart="873";shortTE="F";uid="355f1383-2c93-4172-9d4a-2264eb222f41"
NW_007377473.1	RepeatMasker	SINE/ID	336188	336406	1241	-	.	ID="RND-1_FAMILY-5";Tend="1737";Tstart="1536";shortTE="F";uid="07af0ebd-11e0-457a-b3ae-4575d79d6ff0"
NW_007377473.1	RepeatMasker	DNA/hAT-Charlie	392649	393019	2273	-	.	ID="RND-5_FAMILY-138";Tend="1007";Tstart="684";shortTE="F";uid="f5312c65-ee59-428f-b615-c9ffcf52f110"
NW_007377473.1	RepeatMasker	Unknown	225653	225763	600	-	.	ID="RND-1_FAMILY-70";Tend="988";Tstart="880";shortTE="F";uid="0e52549e-e3f0-4d1b-a0ed-25ad4b187372"
NW_007377473.1	RepeatMasker	Unknown	127453	127583	808	-	.	ID="RND-1_FAMILY-295";Tend="896";Tstart="766";shortTE="F";uid="8c4b0717-404f-43ff-b3d5-3d82ef335f30"
NW_007377473.1	RepeatMasker	Unknown	356884	357244	2623	-	.	ID="RND-5_FAMILY-2144";Tend="1387";Tstart="1024";shortTE="F";uid="98607eb4-fb16-4c02-9dd6-567c24bb7dfc"
NW_007377473.1	RepeatMasker	SINE/5S	315253	315404	732	-	.	ID="RND-1_FAMILY-103";Tend="879";Tstart="712";shortTE="F";uid="6c133b6b-7ea6-4173-825d-457838dbb295"
NW_007377473.1	RepeatMasker	Unknown	495494	495690	546	-	.	ID="RND-1_FAMILY-70";TEgroup="ctg_34%7CRND-1_FAMILY-70%7C2";Tend="1050";Tstart="921";shortTE="T";uid="c68471de-f8c5-4c18-9bc9-07e90a16f982"
NW_007377473.1	RepeatMasker	LINE/L2	74585	75052	665	-	.	ID="RND-5_FAMILY-10437";TEgroup="ctg_34%7CRND-5_FAMILY-10437%7C1";Tend="1113";Tstart="790";shortTE="T";uid="fbcbaa1f-da4a-4a79-8ef8-b5a84d86470f"
NW_007377473.1	RepeatMasker	Unknown	221810	221932	670	-	.	ID="RND-5_FAMILY-3298";Tend="997";Tstart="859";shortTE="F";uid="ac591a5d-2cfe-4444-85a1-3586f16e2f8f"
NW_007377473.1	RepeatMasker	SINE/ID	212078	212336	996	-	.	ID="RND-1_FAMILY-16";Tend="1093";Tstart="869";shortTE="F";uid="4b115396-5086-4289-a0d3-c8da7388416e"
NW_007377473.1	RepeatMasker	Unknown	393668	393778	635	-	.	ID="RND-1_FAMILY-354";Tend="701";Tstart="591";shortTE="F";uid="2cfbbdf0-3a80-436d-86f0-f2ebb6db2b29"
NW_007377473.1	RepeatMasker	Unknown	404504	404613	529	-	.	ID="RND-1_FAMILY-127";Tend="1041";Tstart="930";shortTE="F";uid="9bb73c43-5c37-493a-9555-dcf175de834c"
NW_007377473.1	RepeatMasker	SINE/ID	338709	338917	1536	-	.	ID="RND-1_FAMILY-5";Tend="1746";Tstart="1538";shortTE="F";uid="d446d325-6fb5-4361-ab00-000a1e3f685c"
NW_007377473.1	RepeatMasker	Unknown	197474	198226	5441	-	.	ID="RND-6_FAMILY-5860";Tend="1064";Tstart="349";shortTE="F";uid="f21b15a9-0303-4f72-a391-bb22c06d2fb7"
NW_007377473.1	RepeatMasker	DNA/hAT-Blackjack	391532	391934	1457	-	.	ID="RND-1_FAMILY-91";Tend="1263";Tstart="953";shortTE="F";uid="32deeb1f-a80c-4037-a729-b8e554371c7b"
NW_007377473.1	RepeatMasker	Unknown	448240	448411	720	-	.	ID="RND-6_FAMILY-20204";Tend="1675";Tstart="1512";shortTE="F";uid="d326dfd9-c8c8-4a16-8ad9-9707cd3f1c64"
NW_007377473.1	RepeatMasker	Unknown	122533	122658	460	-	.	ID="RND-6_FAMILY-427";Tend="1014";Tstart="901";shortTE="F";uid="3d473a54-dfbc-481d-b604-4a54559e5c00"
NW_007377473.1	RepeatMasker	RC/Helitron	499138	499245	710	-	.	ID="RND-1_FAMILY-670";Tend="247";Tstart="159";shortTE="F";uid="e951b2d7-be40-4b04-b18c-3fa0b813cc71"
NW_007377473.1	RepeatMasker	SINE/tRNA-Core	317260	317365	655	-	.	ID="RND-1_FAMILY-72";Tend="863";Tstart="761";shortTE="F";uid="a2bfc06c-5a40-4eb1-a631-00f4f601756e"
NW_007377473.1	RepeatMasker	Unknown	291060	291261	1399	-	.	ID="RND-5_FAMILY-3298";Tend="1082";Tstart="881";shortTE="F";uid="71b07561-7a4c-452b-999e-645f4feea058"
NW_007377473.1	RepeatMasker	Unknown	370657	370777	464	-	.	ID="RND-6_FAMILY-7449";Tend="370";Tstart="234";shortTE="F";uid="75b5559b-fbb8-4f2e-9244-665b7b754666"
NW_007377473.1	RepeatMasker	Unknown	121972	122178	977	-	.	ID="RND-1_FAMILY-385";TEgroup="ctg_34%7CRND-1_FAMILY-385%7C1";Tend="1273";Tstart="957";shortTE="F";uid="a466f69b-6f2c-4b26-96cd-985041386ecf"
NW_007377473.1	RepeatMasker	Unknown	338078	338241	823	-	.	ID="RND-1_FAMILY-80";Tend="1023";Tstart="856";shortTE="F";uid="e2616a1c-5f5b-45c6-a717-ad0bc95e2e68"
NW_007377473.1	RepeatMasker	Unknown	446261	446367	414	-	.	ID="RND-1_FAMILY-70";Tend="1028";Tstart="929";shortTE="F";uid="717e932a-b5ce-4288-93b0-1017d0232631"
NW_007377473.1	RepeatMasker	Unknown	70787	71746	6529	-	.	ID="RND-6_FAMILY-5387";Tend="1500";Tstart="536";shortTE="F";uid="84ddc5fd-6a09-456c-a4fd-c635ac84b9a8"
NW_007377473.1	RepeatMasker	Unknown	406036	406164	614	-	.	ID="RND-6_FAMILY-10325";Tend="185";Tstart="62";shortTE="F";uid="a517261f-1623-4243-ab18-2013880fadba"
NW_007377473.1	RepeatMasker	Unknown	349549	349739	1392	-	.	ID="RND-1_FAMILY-52";Tend="1116";Tstart="923";shortTE="F";uid="38224489-7649-4afe-808a-047d200986a1"
NW_007377473.1	RepeatMasker	Unknown	353707	354030	601	-	.	ID="RND-1_FAMILY-195";TEgroup="ctg_34%7CRND-1_FAMILY-195%7C1";Tend="1368";Tstart="1181";shortTE="T";uid="4d56326c-07d3-4644-9678-6179c110790e"
NW_007377473.1	RepeatMasker	DNA/TcMar-Tc1	373703	373827	628	-	.	ID="RND-1_FAMILY-627";Tend="1295";Tstart="1170";shortTE="F";uid="e5d428c8-62f1-4fe2-af34-61cf47d91c93"
NW_007377473.1	RepeatMasker	Unknown	442546	442821	2009	-	.	ID="RND-6_FAMILY-27571";Tend="804";Tstart="537";shortTE="F";uid="9cfb2ecf-82c7-430a-b1e3-877feca3180e"
NW_007377473.1	RepeatMasker	Unknown	95530	95905	633	-	.	ID="RND-1_FAMILY-201";TEgroup="ctg_34%7CRND-1_FAMILY-201%7C1";Tend="1167";Tstart="962";shortTE="T";uid="69d9e8aa-ce68-4f36-aa91-74b80a9ae907"
NW_007377473.1	RepeatMasker	Unknown	315598	315703	654	-	.	ID="RND-1_FAMILY-70";Tend="1036";Tstart="941";shortTE="F";uid="48bf8b4c-4d99-46d5-b835-483fc1d9b832"
NW_007377473.1	RepeatMasker	Unknown	199066	199171	831	-	.	ID="RND-6_FAMILY-1235";Tend="926";Tstart="821";shortTE="F";uid="4f959815-516d-4407-b962-42400bf54c85"
NW_007377473.1	RepeatMasker	SINE/ID	295680	295958	1936	-	.	ID="RND-1_FAMILY-10";Tend="977";Tstart="703";shortTE="F";uid="0fa11a17-b340-4ad3-82e8-d2c7d3ca57bd"
NW_007377473.1	RepeatMasker	SINE/ID	354641	354897	1403	-	.	ID="RND-1_FAMILY-5";Tend="1765";Tstart="1551";shortTE="F";uid="4cdc334b-cfc9-4b0a-9467-a379b604e168"
NW_007377473.1	RepeatMasker	Unknown	51768	51891	569	-	.	ID="RND-6_FAMILY-2262";Tend="660";Tstart="534";shortTE="F";uid="2bb25bc9-b673-47f9-a0bb-ea4c1fc4aba3"
NW_007377473.1	RepeatMasker	Unknown	223364	223707	2613	-	.	ID="RND-6_FAMILY-44247";Tend="1017";Tstart="677";shortTE="F";uid="075d3adc-904f-4718-b81c-3834309c150b"
NW_007377473.1	RepeatMasker	Unknown	272680	273107	1823	-	.	ID="RND-1_FAMILY-64";Tend="1345";Tstart="914";shortTE="F";uid="efdbc067-fee5-49e6-b461-43b63bd9b17a"
NW_007377473.1	RepeatMasker	SINE/tRNA-RTE	246801	247088	1462	-	.	ID="RND-1_FAMILY-22";Tend="2143";Tstart="1856";shortTE="F";uid="01ead2da-368b-4db4-8199-7092c43da36b"
NW_007377473.1	RepeatMasker	Unknown	129708	129859	1030	-	.	ID="RND-5_FAMILY-5725";Tend="715";Tstart="571";shortTE="F";uid="5a50a7c3-b9ec-4f50-bab8-7f9cc1214907"
NW_007377473.1	RepeatMasker	SINE/ID	397708	397934	1031	-	.	ID="RND-1_FAMILY-10";Tend="939";Tstart="711";shortTE="F";uid="26f1bc10-fbe6-406b-8c3f-6913157605d9"
NW_007377473.1	RepeatMasker	Unknown	453147	453326	1400	-	.	ID="RND-1_FAMILY-243";Tend="948";Tstart="770";shortTE="F";uid="1da1fc89-1658-49c8-94af-a313f50f7838"
NW_007377473.1	RepeatMasker	LINE/RTE-BovB	37560	37747	1184	-	.	ID="RND-6_FAMILY-54328";Tend="1032";Tstart="845";shortTE="F";uid="d643faaa-be15-4617-8bdf-956c339ecf7d"
NW_007377473.1	RepeatMasker	Unknown	275979	276478	4273	-	.	ID="RND-1_FAMILY-136";Tend="1369";Tstart="869";shortTE="F";uid="0d34ef63-cf97-44a2-bc22-0b2be0456319"
NW_007377473.1	RepeatMasker	SINE/tRNA-RTE	324255	324504	1467	-	.	ID="RND-6_FAMILY-31686";Tend="1245";Tstart="1007";shortTE="F";uid="270d21cc-f395-4aae-8c3e-e160921eb3ab"
NW_007377473.1	RepeatMasker	Unknown	488040	488273	1688	-	.	ID="RND-5_FAMILY-3298";Tend="1081";Tstart="860";shortTE="F";uid="4ada60c2-0c77-43cf-9346-ccbda580aeb7"
NW_007377473.1	RepeatMasker	DNA/Academ-1	351366	351480	733	-	.	ID="RND-6_FAMILY-15514";Tend="1367";Tstart="1256";shortTE="F";uid="ea1b6cb9-7769-4e70-998b-75e4d3b0d199"
NW_007377473.1	RepeatMasker	LINE/CR1	478237	478687	3849	-	.	ID="RND-6_FAMILY-7184";Tend="451";Tstart="1";shortTE="F";uid="0ca52f4a-1e4e-4ff6-b7c5-73cc387ba48e"
NW_007377473.1	RepeatMasker	DNA	267973	268074	623	-	.	ID="RND-1_FAMILY-108";Tend="1866";Tstart="1770";shortTE="F";uid="013196d8-29fc-4113-a0f8-69e4af0e9246"
NW_007377473.1	RepeatMasker	Unknown	315860	315996	434	-	.	ID="RND-1_FAMILY-52";Tend="1234";Tstart="1106";shortTE="F";uid="077bc718-bd1f-41a8-b0be-fc7827cf594f"
NW_007377473.1	RepeatMasker	DNA/Maverick	259895	260058	443	-	.	ID="RND-6_FAMILY-12032";Tend="979";Tstart="811";shortTE="F";uid="ce783034-dc1a-4225-b0ea-922040c4e023"
NW_007377473.1	RepeatMasker	Unknown	293711	293944	1605	-	.	ID="RND-5_FAMILY-3298";Tend="1079";Tstart="861";shortTE="F";uid="a16008f1-ab11-4b63-b44f-8edc80c45a3b"
NW_007377473.1	RepeatMasker	DNA/Maverick	428373	428552	594	-	.	ID="RND-1_FAMILY-185";Tend="839";Tstart="672";shortTE="F";uid="045d7e29-3537-4758-9891-e08af8966e21"
NW_007377473.1	RepeatMasker	RC/Helitron	486086	486287	1228	-	.	ID="RND-1_FAMILY-560";Tend="1159";Tstart="946";shortTE="F";uid="e770fd94-05ca-4676-a473-cbfff8a2d380"
NW_007377473.1	RepeatMasker	Unknown	16026	16315	488	-	.	ID="RND-1_FAMILY-281";Tend="1486";Tstart="1230";shortTE="F";uid="81b4d6d7-b244-4053-8d24-15c8878f8d46"
NW_007377473.1	RepeatMasker	SINE/tRNA-Deu	6987	7123	1042	-	.	ID="RND-1_FAMILY-835";Tend="1403";Tstart="1264";shortTE="F";uid="7dbfc826-e5d8-421f-824c-42d63d94c15c"
NW_007377473.1	RepeatMasker	LINE/Penelope	72489	72619	921	-	.	ID="RND-6_FAMILY-1904";Tend="1137";Tstart="1008";shortTE="F";uid="764c16d8-a53f-4bf2-b887-5a2b36326759"
NW_007377473.1	RepeatMasker	Unknown	246374	246514	1055	-	.	ID="RND-1_FAMILY-96";Tend="973";Tstart="838";shortTE="F";uid="9fa6d4e5-4e12-45de-b90b-f0b84840352c"
NW_007377473.1	RepeatMasker	Unknown	95897	96144	1172	-	.	ID="RND-6_FAMILY-62244";Tend="1100";Tstart="688";shortTE="F";uid="71c60c0d-e135-496f-9b0b-24dade321c35"
NW_007377473.1	RepeatMasker	Satellite	129103	129208	514	-	.	ID="RND-5_FAMILY-1961";Tend="1335";Tstart="1247";shortTE="F";uid="e946980c-f697-412b-8f45-14e713560c37"
NW_007377473.1	RepeatMasker	Unknown	127571	127860	2103	-	.	ID="RND-5_FAMILY-2144";Tend="1324";Tstart="1001";shortTE="F";uid="8cb99a0a-4e8e-4412-bc63-4b34ca1c8b49"
NW_007377473.1	RepeatMasker	Unknown	166638	166874	1697	-	.	ID="RND-5_FAMILY-1637";Tend="1276";Tstart="1039";shortTE="F";uid="b49a5634-99af-469f-acb4-aa8bfb7585eb"
NW_007377473.1	RepeatMasker	LINE/RTE-BovB	500131	500298	466	-	.	ID="RTE-54_LMI";Tend="3496";Tstart="3329";shortTE="F";uid="bcc8994b-b2b1-42ff-81ce-b91f2bc26a1a"
NW_007377473.1	RepeatMasker	DNA/Sola-2	394305	394462	904	-	.	ID="RND-1_FAMILY-789";Tend="996";Tstart="789";shortTE="F";uid="f2baa45c-f43c-4c93-b2cd-b9c2a84b251a"
NW_007377473.1	RepeatMasker	DNA/Maverick	345466	345702	601	-	.	ID="RND-1_FAMILY-84";Tend="1085";Tstart="919";shortTE="F";uid="e6e2b7cb-d28d-4b66-b505-bd59f4911294"
NW_007377473.1	RepeatMasker	SINE/ID	323602	323879	973	-	.	ID="RND-1_FAMILY-10";Tend="952";Tstart="710";shortTE="F";uid="754f435c-4117-4893-b6ec-8f1ccf0e794c"
NW_007377473.1	RepeatMasker	Unknown	90538	92418	5906	-	.	ID="RND-6_FAMILY-17859";Tend="2010";Tstart="201";shortTE="F";uid="d883287a-e6d4-4771-8e13-847d977fca00"
NW_007377473.1	RepeatMasker	DNA/Kolobok-Hydra	442822	442997	1265	-	.	ID="RND-5_FAMILY-266";Tend="843";Tstart="668";shortTE="F";uid="e9991a9c-c992-43f1-895f-4f61eb8d05dd"
NW_007377473.1	RepeatMasker	Unknown	34544	34856	420	-	.	ID="RND-1_FAMILY-70";TEgroup="ctg_34%7CRND-1_FAMILY-70%7C1";Tend="1041";Tstart="911";shortTE="T";uid="08d313c4-c716-4ad3-aa04-0b26b2a258ac"
NW_007377473.1	RepeatMasker	LINE/RTE-BovB	391087	391299	693	-	.	ID="RND-6_FAMILY-4311";Tend="598";Tstart="388";shortTE="F";uid="c92c625a-9987-45b5-b932-a0bcdc191424"
NW_007377473.1	RepeatMasker	LINE/RTE-BovB	226036	226433	964	-	.	ID="RND-6_FAMILY-5654";Tend="879";Tstart="491";shortTE="F";uid="3370527c-ad6d-461d-897b-22c1679db631"
NW_007377473.1	RepeatMasker	DNA/hAT-hAT19	457	566	497	-	.	ID="RND-6_FAMILY-24860";TEgroup="ctg_34%7CRND-6_FAMILY-24860%7C1";Tend="1913";Tstart="1799";shortTE="T";uid="f83ca1f2-d002-4210-ab92-ced5be8bca88"
NW_007377473.1	RepeatMasker	Unknown	438101	438272	800	-	.	ID="RND-1_FAMILY-27";Tend="847";Tstart="647";shortTE="F";uid="2a91f790-18a1-43a9-8612-952ddff298bd"
NW_007377473.1	RepeatMasker	Unknown	205762	205920	799	-	.	ID="RND-1_FAMILY-19";Tend="979";Tstart="861";shortTE="F";uid="257c8ab6-234a-4459-8775-184150a984cd"
NW_007377473.1	RepeatMasker	DNA/hAT-Charlie	36166	36292	1114	-	.	ID="RND-1_FAMILY-583";Tend="848";Tstart="721";shortTE="F";uid="5ca3806b-b79f-40d0-a135-20711f6b8353"
NW_007377473.1	RepeatMasker	Unknown	164328	164767	3159	-	.	ID="RND-1_FAMILY-507";Tend="1409";Tstart="960";shortTE="F";uid="e83a0690-e81b-4fcb-b696-499b9add2932"
NW_007377473.1	RepeatMasker	Unknown	173839	174061	1780	-	.	ID="RND-5_FAMILY-2144";Tend="1457";Tstart="1235";shortTE="F";uid="940cf83b-b138-4f3a-8c6d-813cc4b91390"
NW_007377473.1	RepeatMasker	SINE/ID	17630	17823	954	-	.	ID="RND-1_FAMILY-16";Tend="1043";Tstart="852";shortTE="F";uid="bf462a35-c4bc-45ea-8771-10fd2abff524"
NW_007377473.1	RepeatMasker	LTR/Gypsy	392094	392236	876	-	.	ID="RND-6_FAMILY-7101";Tend="973";Tstart="817";shortTE="F";uid="32a1887e-4bd2-414b-ab22-8198991c6c9e"
NW_007377473.1	RepeatMasker	Unknown	434121	434613	3371	-	.	ID="RND-6_FAMILY-62244";Tend="1453";Tstart="650";shortTE="F";uid="4214f9ac-c57c-4250-8ddf-2861a0551486"
NW_007377473.1	RepeatMasker	Unknown	230710	230830	944	-	.	ID="RND-6_FAMILY-20204";Tend="1615";Tstart="1492";shortTE="F";uid="c3420e3d-8869-4f6a-8c83-7130adf98687"
NW_007377473.1	RepeatMasker	Unknown	201224	201535	2245	-	.	ID="RND-6_FAMILY-12407";Tend="1427";Tstart="1115";shortTE="F";uid="595263be-fe9b-4b1f-85aa-6907d87ebd9e"
NW_007377473.1	RepeatMasker	RC/Helitron	184822	185329	3695	-	.	ID="RND-6_FAMILY-7347";Tend="1377";Tstart="885";shortTE="F";uid="f82dca0e-7af2-491b-972d-ea3589bc2f06"
NW_007377473.1	RepeatMasker	Unknown	50892	51429	1357	-	.	ID="RND-1_FAMILY-196";Tend="1062";Tstart="449";shortTE="F";uid="2c061588-8e2b-4deb-acf4-756c64ddcaa7"
NW_007377473.1	RepeatMasker	Unknown	425964	426230	1568	-	.	ID="RND-5_FAMILY-3117";Tend="1149";Tstart="899";shortTE="F";uid="941d0125-7b0e-40d9-ab26-aa308ac6c987"
NW_007377473.1	RepeatMasker	Unknown	271193	271333	842	-	.	ID="RND-1_FAMILY-70";Tend="1039";Tstart="915";shortTE="F";uid="f19a1a72-b861-4990-91ef-c9c94e4baf4c"
NW_007377473.1	RepeatMasker	Unknown	388593	388722	1062	-	.	ID="RND-1_FAMILY-82";Tend="425";Tstart="296";shortTE="F";uid="0d183715-ea23-4d5c-9a58-07fef47be4a9"
NW_007377473.1	RepeatMasker	SINE/tRNA-Deu	412714	412815	794	-	.	ID="RND-1_FAMILY-835";Tend="804";Tstart="703";shortTE="F";uid="06d45d85-f69e-48f2-85f6-04458c442afe"
NW_007377473.1	RepeatMasker	RC/Helitron	278989	279128	720	-	.	ID="HELITRON-N19_LMI";Tend="1106";Tstart="975";shortTE="F";uid="d3c9d051-e7e1-42bd-af79-bcdf6ef3e0a0"
NW_007377473.1	RepeatMasker	Unknown	262155	262354	1536	-	.	ID="RND-5_FAMILY-178";Tend="1398";Tstart="1195";shortTE="F";uid="e1f37840-07de-481f-b097-7cd6a29eb72f"
NW_007377473.1	RepeatMasker	RC/Helitron	492186	492387	1228	-	.	ID="RND-1_FAMILY-560";Tend="1159";Tstart="946";shortTE="F";uid="057548b0-d48b-499c-b19d-b331eefc089c"
NW_007377473.1	RepeatMasker	SINE/tRNA-RTE	429238	429393	1253	-	.	ID="RND-5_FAMILY-620";Tend="1134";Tstart="980";shortTE="F";uid="5c3611ac-c0aa-4825-b911-7bcc13aaf874"
NW_007377473.1	RepeatMasker	Unknown	247555	247956	691	-	.	ID="RND-1_FAMILY-122";TEgroup="ctg_34%7CRND-1_FAMILY-122%7C1";Tend="1062";Tstart="850";shortTE="T";uid="d31d695f-4301-487d-9b50-2f1c4b5ddc81"
NW_007377473.1	RepeatMasker	SINE/5S	85778	86022	1314	-	.	ID="RND-1_FAMILY-103";Tend="903";Tstart="662";shortTE="F";uid="08f5deea-2bcf-4b2e-9596-f8dbfb55555d"
NW_007377473.1	RepeatMasker	Unknown	287121	287262	511	-	.	ID="RND-1_FAMILY-56";Tend="1737";Tstart="1604";shortTE="F";uid="3604095a-fd62-4825-a6b6-321be5dc2379"
NW_007377473.1	RepeatMasker	Unknown	223893	224080	815	-	.	ID="RND-6_FAMILY-55917";Tend="293";Tstart="111";shortTE="F";uid="d6a3352b-1ebd-4119-86ff-8ff25584c3de"
NW_007377473.1	RepeatMasker	DNA/Maverick	423732	423931	1256	-	.	ID="RND-1_FAMILY-84";Tend="1077";Tstart="861";shortTE="F";uid="1e9090aa-dc20-4cfb-8389-f8b5b42d3bf5"
NW_007377473.1	RepeatMasker	LINE/I	329893	330029	549	-	.	ID="RND-5_FAMILY-2097";Tend="1232";Tstart="1091";shortTE="F";uid="94d74a01-b8ae-4b0c-a3ff-9a8f67384e17"
NW_007377473.1	RepeatMasker	SINE/tRNA-Meta	290842	290950	552	-	.	ID="RND-1_FAMILY-97";Tend="956";Tstart="846";shortTE="F";uid="bcf64859-350e-4401-995e-14b2620f179e"
NW_007377473.1	RepeatMasker	LINE/I	402778	402922	579	-	.	ID="RND-5_FAMILY-2097";Tend="1206";Tstart="1051";shortTE="F";uid="52944b94-9b5c-491a-bf1d-942db1fc0704"
NW_007377473.1	RepeatMasker	Unknown	18948	19381	468	-	.	ID="RND-1_FAMILY-281";Tend="1510";Tstart="1069";shortTE="F";uid="25dfc34a-f244-4a31-b682-448508ba76a1"
NW_007377473.1	RepeatMasker	LINE/CRE	262668	262876	489	-	.	ID="RND-6_FAMILY-15895";Tend="1124";Tstart="906";shortTE="F";uid="1fea1ed1-7a14-428c-81c0-5c1b5b938354"
NW_007377473.1	RepeatMasker	Unknown	386339	386668	2370	-	.	ID="RND-5_FAMILY-1582";Tend="745";Tstart="424";shortTE="F";uid="74f4b5b7-03bf-443a-98f2-97dcabb5ffad"
NW_007377473.1	RepeatMasker	Unknown	407011	407198	1208	-	.	ID="RND-1_FAMILY-65";Tend="1136";Tstart="945";shortTE="F";uid="70ae34ad-2ba7-4988-8af2-546a279888f2"
NW_007377473.1	RepeatMasker	Unknown	219737	219889	964	-	.	ID="RND-1_FAMILY-514";TEgroup="ctg_34%7CRND-1_FAMILY-514%7C1";Tend="1063";Tstart="498";shortTE="F";uid="d3211d75-6c67-4264-b03f-471e2f98a23f"
NW_007377473.1	RepeatMasker	DNA/TcMar-Tc1	87110	87243	1091	-	.	ID="RND-1_FAMILY-867";Tend="1049";Tstart="916";shortTE="F";uid="41174e14-085f-435a-b057-80d540d33fae"
NW_007377473.1	RepeatMasker	Satellite	176999	177188	963	-	.	ID="RND-1_FAMILY-51";Tend="1059";Tstart="880";shortTE="F";uid="2f06a1d6-610f-499e-b010-07785384d877"
NW_007377473.1	RepeatMasker	Unknown	321607	321736	880	-	.	ID="RND-1_FAMILY-295";Tend="903";Tstart="761";shortTE="F";uid="2e4a2dfb-6971-47ce-b1b7-cf24c58db15b"
NW_007377473.1	RepeatMasker	Unknown	28530	28797	1644	-	.	ID="RND-1_FAMILY-144";Tend="981";Tstart="721";shortTE="F";uid="dad2f29a-ab46-4d62-87e3-0180cdd5a51d"
NW_007377473.1	RepeatMasker	Unknown	321739	321902	1138	-	.	ID="RND-1_FAMILY-166";Tend="946";Tstart="777";shortTE="F";uid="d21c1b5a-e4ae-431c-ac70-e329dc7329f0"
NW_007377473.1	RepeatMasker	RC/Helitron	118205	118464	945	-	.	ID="RND-6_FAMILY-8282";Tend="1092";Tstart="830";shortTE="F";uid="578fff17-9ec0-410a-a55c-c25ff92c8c46"
NW_007377473.1	RepeatMasker	SINE/ID	317859	318081	1509	-	.	ID="RND-1_FAMILY-9";Tend="1010";Tstart="787";shortTE="F";uid="e9ae6fb1-4c29-4a95-80e8-98c4df8d641e"
NW_007377473.1	RepeatMasker	Unknown	166333	166478	1116	-	.	ID="RND-5_FAMILY-1637";Tend="1276";Tstart="1131";shortTE="F";uid="40216740-d213-4b6e-8856-f03f41c43245"
NW_007377473.1	RepeatMasker	LTR/Copia	176828	176934	496	-	.	ID="RND-6_FAMILY-18820";Tend="230";Tstart="127";shortTE="F";uid="f601b87c-4b82-4cdc-b969-4587f6359892"
NW_007377473.1	RepeatMasker	DNA/Maverick	331040	331385	1004	-	.	ID="RND-1_FAMILY-84";Tend="1094";Tstart="786";shortTE="F";uid="ef5f48f1-83e7-4ab3-9a4f-eccc6309cb46"
NW_007377473.1	RepeatMasker	SINE/tRNA-RTE	73530	73795	1447	-	.	ID="RND-5_FAMILY-620";TEgroup="ctg_34%7CRND-5_FAMILY-620%7C1";Tend="1164";Tstart="975";shortTE="F";uid="91f1aff9-f88a-432a-bb6a-e56d21679005"
NW_007377473.1	RepeatMasker	LINE/L1-Tx1	191876	192221	903	-	.	ID="RND-4_FAMILY-112";Tend="1776";Tstart="1442";shortTE="F";uid="782e70ee-e4cd-4d78-a20b-182c4c5606ae"
NW_007377473.1	RepeatMasker	LINE/RTE-BovB	453015	453152	429	-	.	ID="RND-5_FAMILY-2858";Tend="904";Tstart="768";shortTE="F";uid="592f0acc-f15b-4340-8f2e-96adf14fcbba"
NW_007377473.1	RepeatMasker	Unknown	94076	94212	646	-	.	ID="RND-6_FAMILY-55917";Tend="289";Tstart="146";shortTE="F";uid="3f2cb00b-8c7b-4d32-8f8f-213459d70507"
NW_007377473.1	RepeatMasker	Unknown	265211	265428	1056	-	.	ID="RND-5_FAMILY-5665";Tend="848";Tstart="627";shortTE="F";uid="a02b6c8a-fc51-4773-ad10-134db1f53ea2"
NW_007377473.1	RepeatMasker	Unknown	39387	39524	431	-	.	ID="RND-6_FAMILY-55917";Tend="298";Tstart="155";shortTE="F";uid="d2a7e538-b85a-4214-8388-3cbb1bcdf83e"
NW_007377473.1	RepeatMasker	Unknown	184608	184735	797	-	.	ID="RND-6_FAMILY-2666";Tend="1737";Tstart="1643";shortTE="F";uid="2b221e39-1c83-4f84-ba46-714c2a01a4d5"
NW_007377473.1	RepeatMasker	Unknown	410024	410335	2165	-	.	ID="RND-6_FAMILY-12407";Tend="1425";Tstart="1115";shortTE="F";uid="c8d75436-a37b-4436-b2d2-aba567526a81"
NW_007377473.1	RepeatMasker	SINE/tRNA-Deu	12307	12541	1237	-	.	ID="RND-1_FAMILY-835";Tend="1403";Tstart="1208";shortTE="F";uid="e06928e6-70b8-43cc-b83e-43ffced8ed35"
NW_007377473.1	RepeatMasker	SINE/tRNA-Core	412690	412798	657	-	.	ID="RND-1_FAMILY-72";Tend="1034";Tstart="930";shortTE="F";uid="46c21892-ac51-49f1-a90c-a925ac01fac4"
NW_007377473.1	RepeatMasker	SINE/ID	475015	475246	636	-	.	ID="RND-1_FAMILY-15";Tend="888";Tstart="671";shortTE="F";uid="f20da8a7-4cb5-4b0f-a3b4-3a7515a260f9"
NW_007377473.1	RepeatMasker	Unknown	385504	385757	1351	-	.	ID="RND-1_FAMILY-138";Tend="1645";Tstart="1370";shortTE="F";uid="92842f5b-6a17-43a4-864e-ed15e5a4865e"
NW_007377473.1	RepeatMasker	SINE/ID	399930	400155	729	-	.	ID="RND-1_FAMILY-10";Tend="939";Tstart="715";shortTE="F";uid="518a608a-dc0a-4ca2-b3a2-e7bf7850ad8f"
NW_007377473.1	RepeatMasker	Unknown	188146	188298	1154	-	.	ID="RND-1_FAMILY-131";Tend="628";Tstart="475";shortTE="F";uid="db328566-3a48-47f3-a369-e7532849679a"
NW_007377473.1	RepeatMasker	SINE/tRNA-Core	414082	414389	1591	-	.	ID="RND-1_FAMILY-72";Tend="1093";Tstart="785";shortTE="F";uid="35ccff96-ba82-4db9-8db3-cb44d667509b"
NW_007377473.1	RepeatMasker	Unknown	357635	357753	708	-	.	ID="RND-1_FAMILY-129";Tend="903";Tstart="783";shortTE="F";uid="a3d61a81-c621-4d51-9e31-d704c771e337"
NW_007377473.1	RepeatMasker	Unknown	241121	241332	1350	-	.	ID="RND-5_FAMILY-2138";Tend="940";Tstart="736";shortTE="F";uid="5a45c98a-7964-4ff0-b710-446514503a02"
NW_007377473.1	RepeatMasker	Satellite	398782	398929	1187	-	.	ID="RND-1_FAMILY-754";Tend="543";Tstart="388";shortTE="F";uid="51be34cc-3ea6-4cfd-8691-0ca0a7a59e17"
NW_007377473.1	RepeatMasker	SINE/ID	467170	467270	676	-	.	ID="RND-1_FAMILY-13";Tend="1857";Tstart="1753";shortTE="F";uid="129ddbd6-8764-4908-8e18-a1d63f9d3165"
NW_007377473.1	RepeatMasker	Unknown	202303	202527	1090	-	.	ID="RND-5_FAMILY-3298";Tend="1077";Tstart="863";shortTE="F";uid="0092fe89-c9bf-4a1a-9f56-5c5ffe8d36db"
NW_007377473.1	RepeatMasker	DNA/hAT-Blackjack	400812	401845	4420	-	.	ID="rnd-1_family-83";Tend="2043";Tstart="1138";shortTE="F";uid="6ca40131-128a-484b-bb2a-51f0dcdf0039"
NW_007377473.1	RepeatMasker	SINE/tRNA-RTE	320140	320240	793	-	.	ID="RND-1_FAMILY-79";Tend="1972";Tstart="1872";shortTE="F";uid="d0650d89-d3d2-4ba9-b0d3-61368c36bbbd"
NW_007377473.1	RepeatMasker	Unknown	31310	31418	793	-	.	ID="RND-1_FAMILY-144";Tend="987";Tstart="879";shortTE="F";uid="d69cb664-a6b3-4c67-b594-d9690c7a074d"
NW_007377473.1	RepeatMasker	Unknown	477544	477857	1022	-	.	ID="RND-6_FAMILY-1666";Tend="1024";Tstart="669";shortTE="F";uid="32821e95-87b8-449e-8058-9806321db4d0"
NW_007377473.1	RepeatMasker	Satellite	125115	125285	1052	-	.	ID="RND-1_FAMILY-51";Tend="979";Tstart="809";shortTE="F";uid="9f37a8d6-c268-40b9-b1e8-acbd056a000d"
NW_007377473.1	RepeatMasker	Unknown	247089	247312	1262	-	.	ID="RND-5_FAMILY-2138";Tend="940";Tstart="736";shortTE="F";uid="d8cc9a86-4b8d-4f17-a60a-14e43c43f29b"
NW_007377473.1	RepeatMasker	Unknown	389706	389836	620	-	.	ID="RND-6_FAMILY-8826";Tend="1003";Tstart="872";shortTE="F";uid="b552065a-236c-4381-971e-74cf10105ec4"
NW_007377473.1	RepeatMasker	SINE/ID	229050	229277	1162	-	.	ID="RND-1_FAMILY-4";Tend="1913";Tstart="1687";shortTE="F";uid="8e23284f-8f7e-48ff-ae4f-c849f4b66949"
NW_007377473.1	RepeatMasker	Unknown	73349	73466	876	-	.	ID="RND-1_FAMILY-70";Tend="1033";Tstart="916";shortTE="F";uid="e77e46ca-d1e8-43e7-b35b-2c4ee8840b77"
NW_007377473.1	RepeatMasker	LINE/L2	97843	98050	999	-	.	ID="RND-1_FAMILY-428";Tend="902";Tstart="717";shortTE="F";uid="12f24402-02a6-4d0e-a6aa-0c45967d8550"
NW_007377473.1	RepeatMasker	LINE/Penelope	65157	65466	1197	-	.	ID="RND-6_FAMILY-1904";TEgroup="ctg_34%7CRND-6_FAMILY-1904%7C1";Tend="1107";Tstart="945";shortTE="F";uid="bbcc5cb6-c8a4-4af5-99d1-bcc5349bec45"
NW_007377473.1	RepeatMasker	LINE/RTE-BovB	469780	470049	614	-	.	ID="RND-5_FAMILY-478";Tend="1109";Tstart="836";shortTE="F";uid="dea43a5d-8449-4612-91df-b084cd6c24a8"
NW_007377473.1	RepeatMasker	SINE/ID	50341	50519	639	-	.	ID="RND-1_FAMILY-13";TEgroup="ctg_34%7CRND-1_FAMILY-13%7C1";Tend="1866";Tstart="1694";shortTE="T";uid="bd1c815d-05ac-4498-af20-99b8a42186de"
NW_007377473.1	RepeatMasker	LINE/RTE-BovB	13127	13298	640	-	.	ID="RND-6_FAMILY-4311";Tend="604";Tstart="436";shortTE="F";uid="f8d1e833-3333-46b1-8ae1-3d88cdb6b1f3"
NW_007377473.1	RepeatMasker	SINE/5S	48932	49078	862	-	.	ID="RND-1_FAMILY-103";Tend="799";Tstart="651";shortTE="F";uid="f99cabc0-02f2-44b8-aef1-af4116b93fca"
NW_007377473.1	RepeatMasker	RC/Helitron	210823	211153	1834	-	.	ID="RND-6_FAMILY-8282";Tend="1111";Tstart="809";shortTE="F";uid="34caa046-5644-48c4-980d-942311b2b138"
NW_007377473.1	RepeatMasker	DNA/hAT-Blackjack	217472	217749	417	-	.	ID="RND-6_FAMILY-11667";Tend="566";Tstart="313";shortTE="F";uid="446b3cc2-b821-4ed5-b049-957433d12a22"
NW_007377473.1	RepeatMasker	DNA/Crypton-I	209942	210337	994	-	.	ID="RND-5_FAMILY-277";Tend="556";Tstart="116";shortTE="F";uid="3f1365af-c58f-46ca-adc0-73b5d35072fe"
NW_007377473.1	RepeatMasker	SINE/B4	77387	77591	1088	-	.	ID="RND-5_FAMILY-761";Tend="990";Tstart="795";shortTE="F";uid="87b5e469-f4ab-4ce2-8939-3fcb7875417d"
NW_007377473.1	RepeatMasker	LINE/RTE-BovB	444091	444497	711	-	.	ID="RND-1_FAMILY-159";Tend="1093";Tstart="671";shortTE="F";uid="af06672c-5b58-4982-901e-705859af1949"
NW_007377473.1	RepeatMasker	Unknown	149110	149259	1264	-	.	ID="RND-1_FAMILY-278";Tend="820";Tstart="671";shortTE="F";uid="472728a1-7e94-496c-b979-f5e0bbe93f2c"
NW_007377473.1	RepeatMasker	LINE/L2	380389	381478	7759	-	.	ID="RND-5_FAMILY-1534";Tend="994";Tstart="6";shortTE="F";uid="d6e7caeb-2624-43cb-8466-62a9ac457c6f"
NW_007377473.1	RepeatMasker	LINE/L1-Tx1	243330	243506	637	-	.	ID="RND-4_FAMILY-112";Tend="824";Tstart="684";shortTE="F";uid="5e69a536-4b8a-4afb-88bd-a9cf2ada2d70"
NW_007377473.1	RepeatMasker	DNA/Academ-1	483637	483967	954	-	.	ID="RND-5_FAMILY-639";Tend="1286";Tstart="930";shortTE="F";uid="d5e064df-a20d-4e2c-bead-83a3cc74cbdc"
NW_007377473.1	RepeatMasker	Unknown	355301	355506	576	-	.	ID="RND-6_FAMILY-17515";Tend="1231";Tstart="960";shortTE="F";uid="2f049c9d-f61e-4e9b-8cf3-48595c978228"
NW_007377473.1	RepeatMasker	Unknown	290176	290471	532	-	.	ID="RND-6_FAMILY-3398";Tend="494";Tstart="202";shortTE="F";uid="07b611db-362e-4c03-a397-8f1cfa80d9b2"
NW_007377473.1	RepeatMasker	DNA/Academ-1	484060	484295	751	-	.	ID="RND-6_FAMILY-15514";Tend="1258";Tstart="1013";shortTE="F";uid="c2ddc5dc-857f-404e-bfe4-c29bd2b645d3"
NW_007377473.1	RepeatMasker	LINE/L2	273368	273543	1206	-	.	ID="RND-1_FAMILY-428";Tend="837";Tstart="643";shortTE="F";uid="a504dd08-d892-4afd-a80f-8506140511f4"
NW_007377473.1	RepeatMasker	DNA/TcMar-Mariner	196598	196764	1227	-	.	ID="RND-6_FAMILY-25567";Tend="710";Tstart="552";shortTE="F";uid="f84b556c-87f0-4800-943f-8e620eebc9b7"
NW_007377473.1	RepeatMasker	DNA/PIF-Harbinger	468554	468724	750	-	.	ID="RND-1_FAMILY-258";TEgroup="ctg_34%7CRND-1_FAMILY-258%7C1";Tend="1460";Tstart="1019";shortTE="T";uid="ff28fa77-75f2-4bf8-812b-6d5a9da3370c"
NW_007377473.1	RepeatMasker	SINE/tRNA-RTE	431942	432057	897	-	.	ID="RND-5_FAMILY-620";Tend="1021";Tstart="900";shortTE="F";uid="155656de-a0e6-42b7-a18b-d63c7d796ce9"
NW_007377473.1	RepeatMasker	Unknown	22616	22722	512	-	.	ID="RND-1_FAMILY-70";Tend="1035";Tstart="908";shortTE="F";uid="c9b59ef6-b773-48cb-8ded-1c99fd9b920c"
NW_007377473.1	RepeatMasker	SINE/tRNA-RTE	345789	345970	1134	-	.	ID="RND-1_FAMILY-88";Tend="1077";Tstart="893";shortTE="F";uid="d5a0ee64-a42f-4916-8fd3-4ab719e00f99"
NW_007377473.1	RepeatMasker	Unknown	188298	188521	803	-	.	ID="RND-1_FAMILY-195";Tend="1175";Tstart="995";shortTE="F";uid="8b95626f-ee51-4933-a7b1-3930425a3e97"
NW_007377473.1	RepeatMasker	Unknown	94692	94924	1570	-	.	ID="RND-1_FAMILY-201";Tend="1166";Tstart="942";shortTE="F";uid="e5b8aaff-3c27-4c7d-bcc3-4e1cee86c364"
NW_007377473.1	RepeatMasker	Unknown	499388	500041	4279	-	.	ID="RND-1_FAMILY-733";Tend="1734";Tstart="1107";shortTE="F";uid="af8dd9ae-e589-443b-8175-948435af5392"
NW_007377473.1	RepeatMasker	LINE/RTE-BovB	7947	8101	581	-	.	ID="RND-6_FAMILY-4311";Tend="584";Tstart="434";shortTE="F";uid="de93c650-b0fc-498f-9b3a-1843aed287e3"
NW_007377473.1	RepeatMasker	Unknown	227223	227511	2135	-	.	ID="RND-6_FAMILY-44247";Tend="1017";Tstart="732";shortTE="F";uid="97285953-6265-4c4d-8919-7ee58962e382"
NW_007377473.1	RepeatMasker	SINE/ID	416001	416158	1051	-	.	ID="RND-1_FAMILY-16";Tend="1017";Tstart="842";shortTE="F";uid="8bf0596f-2eea-4511-b12d-9949260aabd6"
NW_007377473.1	RepeatMasker	Unknown	332378	332699	596	-	.	ID="RND-5_FAMILY-3298";TEgroup="ctg_34%7CRND-5_FAMILY-3298%7C1";Tend="1118";Tstart="919";shortTE="T";uid="df5aff17-6dcf-41fb-96ce-fdad55455938"
NW_007377473.1	RepeatMasker	Unknown	437596	437846	2003	-	.	ID="RND-1_FAMILY-123";Tend="1270";Tstart="1020";shortTE="F";uid="713accc0-04c5-40e9-a898-43dfa758f37f"
NW_007377473.1	RepeatMasker	DNA/hAT-Charlie	146025	146125	885	-	.	ID="RND-1_FAMILY-583";Tend="819";Tstart="719";shortTE="F";uid="1bb3ee2c-dfdf-4e5c-88f1-ab946aa0cf0e"
NW_007377473.1	RepeatMasker	Unknown	29153	29258	721	-	.	ID="RND-6_FAMILY-20204";Tend="1591";Tstart="1484";shortTE="F";uid="9f46e8c9-2627-408f-8a39-9c0a1ab39e02"
NW_007377473.1	RepeatMasker	LINE/Penelope	397014	397121	528	-	.	ID="RND-6_FAMILY-7862";Tend="1388";Tstart="1286";shortTE="F";uid="7c252c69-84d2-418d-adfc-db6cca28119d"
NW_007377473.1	RepeatMasker	DNA	253547	254776	11283	-	.	ID="RND-6_FAMILY-1029";Tend="1950";Tstart="721";shortTE="F";uid="ec4a794d-b185-4c63-95e4-4f210a3c2f0d"
NW_007377473.1	RepeatMasker	DNA/hAT-hATm	342166	342428	2170	-	.	ID="RND-6_FAMILY-23";Tend="1882";Tstart="1623";shortTE="F";uid="b6e78f16-bb17-4e0d-b7b4-4320327f0faa"
NW_007377473.1	RepeatMasker	Unknown	428836	428969	704	-	.	ID="RND-5_FAMILY-8766";Tend="1114";Tstart="939";shortTE="F";uid="0d2afd02-fae0-4b33-ad0d-67e63b1fc984"
NW_007377473.1	RepeatMasker	DNA/Maverick	79099	79284	448	-	.	ID="RND-6_FAMILY-12032";Tend="1659";Tstart="1469";shortTE="F";uid="ea08aeca-6e41-445d-9096-a39de699e33c"
NW_007377473.1	RepeatMasker	Unknown	256779	256975	563	-	.	ID="RND-1_FAMILY-27";Tend="847";Tstart="645";shortTE="F";uid="70d5ada5-1109-44f1-b0d3-08b83003b024"
NW_007377473.1	RepeatMasker	DNA/P	404464	404572	650	-	.	ID="RND-5_FAMILY-7514";Tend="1225";Tstart="1116";shortTE="F";uid="e323e34c-6250-4299-b507-a3ea73000df2"
NW_007377473.1	RepeatMasker	Unknown	281791	281932	883	-	.	ID="RND-1_FAMILY-166";Tend="940";Tstart="804";shortTE="F";uid="1e43c077-33b4-4ee9-b006-97863abe6dcd"
NW_007377473.1	RepeatMasker	Satellite	125609	125862	1212	-	.	ID="RND-1_FAMILY-51";Tend="1036";Tstart="791";shortTE="F";uid="2ec325ae-4a69-49cd-9e87-0b42f98702ef"
NW_007377473.1	RepeatMasker	RC/Helitron	473734	473884	837	-	.	ID="RND-1_FAMILY-199";Tend="826";Tstart="677";shortTE="F";uid="9b403db3-0e5e-43bb-9af5-003684f4b73c"
NW_007377473.1	RepeatMasker	DNA/Maverick	171425	171877	787	-	.	ID="rnd-6_family-12032";Tend="998";Tstart="560";shortTE="F";uid="be8157c3-8684-47a8-b442-2df532461dd4"
NW_007377473.1	RepeatMasker	Unknown	318885	319480	4074	-	.	ID="RND-6_FAMILY-44247";Tend="1262";Tstart="677";shortTE="F";uid="6f83069d-9bf6-4944-a756-d85004d4432a"
NW_007377473.1	RepeatMasker	Unknown	431479	431710	2032	-	.	ID="RND-6_FAMILY-20204";Tend="1723";Tstart="1492";shortTE="F";uid="91012232-7b2a-4985-82bb-2f3ab6402540"
NW_007377473.1	RepeatMasker	Unknown	218774	218925	709	-	.	ID="RND-1_FAMILY-311";Tend="4953";Tstart="4812";shortTE="F";uid="8b48577e-ba10-4574-a210-4675150a80f1"
NW_007377473.1	RepeatMasker	Unknown	302357	302471	676	-	.	ID="RND-6_FAMILY-12407";Tend="1433";Tstart="1326";shortTE="F";uid="692497e2-b846-4664-9b3f-83066cf5dbdb"
NW_007377473.1	RepeatMasker	LINE/L1-Tx1	173133	173237	622	-	.	ID="RND-4_FAMILY-112";Tend="1195";Tstart="1093";shortTE="F";uid="317eb78f-c921-4774-ad62-d4b8cfe4ff20"
NW_007377473.1	RepeatMasker	Unknown	164792	164894	558	-	.	ID="RND-1_FAMILY-155";Tend="1681";Tstart="1580";shortTE="F";uid="874854cd-4f06-44e3-9060-09d8d8f6b4da"
NW_007377473.1	RepeatMasker	Unknown	164221	164343	864	-	.	ID="RND-5_FAMILY-8766";Tend="1088";Tstart="968";shortTE="F";uid="9318fc27-8d78-4662-a3d8-70838bf9156b"
NW_007377473.1	RepeatMasker	DNA/Crypton-I	178023	178166	418	-	.	ID="RND-5_FAMILY-277";Tend="1793";Tstart="1662";shortTE="F";uid="5fc29968-b5e6-4bb2-8827-0fd1d114a90c"
NW_007377473.1	RepeatMasker	Unknown	361458	361589	786	-	.	ID="RND-1_FAMILY-70";Tend="1044";Tstart="917";shortTE="F";uid="acac8aee-4b25-4275-b4cc-313ecb19a6aa"
NW_007377473.1	RepeatMasker	LINE/RTE-BovB	74309	74410	481	-	.	ID="RND-5_FAMILY-2258";Tend="953";Tstart="844";shortTE="F";uid="2256a68f-d9a7-425b-a029-ea4b61822747"
NW_007377473.1	RepeatMasker	Unknown	412821	412965	479	-	.	ID="RND-6_FAMILY-3384";Tend="1867";Tstart="1745";shortTE="F";uid="bb219828-7408-4dde-bf13-cb56c788c030"
NW_007377473.1	RepeatMasker	Unknown	212928	213157	1040	-	.	ID="RND-1_FAMILY-122";Tend="1130";Tstart="901";shortTE="F";uid="6ef2f9ce-990b-4927-a954-62e76be34129"
NW_007377473.1	RepeatMasker	DNA/hAT-Blackjack	476204	476305	747	-	.	ID="RND-1_FAMILY-66";Tend="879";Tstart="780";shortTE="F";uid="78da6086-6f3e-4f56-b38d-a876aa52d5a8"
NW_007377473.1	RepeatMasker	SINE/ID	289511	289713	1084	-	.	ID="RND-1_FAMILY-6";Tend="1325";Tstart="1105";shortTE="F";uid="59672e63-8065-4375-b522-5064d0918fdc"
NW_007377473.1	RepeatMasker	LTR/Gypsy	350857	350978	790	-	.	ID="RND-6_FAMILY-7101";Tend="977";Tstart="846";shortTE="F";uid="ccd95896-035b-4388-ac2e-7f8553cb0f33"
NW_007377473.1	RepeatMasker	SINE/tRNA-Meta	330838	330940	857	-	.	ID="RND-1_FAMILY-97";Tend="994";Tstart="892";shortTE="F";uid="1fa3875e-cca3-4ce7-bf2e-0c79e7eaac57"
NW_007377473.1	RepeatMasker	RC/Helitron	29255	29362	475	-	.	ID="RND-1_FAMILY-202";Tend="1031";Tstart="923";shortTE="F";uid="607fcc46-ad7b-4898-a207-254777ffd8aa"
NW_007377473.1	RepeatMasker	Unknown	86447	86567	592	-	.	ID="RND-1_FAMILY-70";Tend="1039";Tstart="923";shortTE="F";uid="228c5aaf-57a3-4501-a097-95a235b8c942"
NW_007377473.1	RepeatMasker	LINE/Penelope	369306	369723	2072	-	.	ID="RND-5_FAMILY-7616";TEgroup="ctg_34%7CRND-5_FAMILY-7616%7C1";Tend="1172";Tstart="855";shortTE="F";uid="b7841f91-9dab-4e5f-a396-5a1778410971"
NW_007377473.1	RepeatMasker	Unknown	508842	508979	628	-	.	ID="RND-1_FAMILY-166";Tend="926";Tstart="780";shortTE="F";uid="50e6cc5a-5c3a-4153-83bc-6fa513ebeec4"
NW_007377473.1	RepeatMasker	SINE/B4	143927	144037	424	-	.	ID="RND-5_FAMILY-761";Tend="944";Tstart="828";shortTE="F";uid="4c626289-c2cb-4327-aca8-b1a86c00e34c"
NW_007377473.1	RepeatMasker	Unknown	191090	191686	4759	-	.	ID="RND-1_FAMILY-129";Tend="1400";Tstart="782";shortTE="F";uid="5d78f6cb-3212-4152-adbd-9a24a81e8e50"
NW_007377473.1	RepeatMasker	Unknown	393766	393887	565	-	.	ID="RND-6_FAMILY-1666";Tend="1033";Tstart="905";shortTE="F";uid="d3af32ea-9e88-4787-82f7-8c13c6169dfd"
NW_007377473.1	RepeatMasker	DNA/Academ-1	142965	143076	881	-	.	ID="RND-6_FAMILY-10828";Tend="809";Tstart="698";shortTE="F";uid="3d3db1a7-e9b6-4c68-baff-b0eb1497ce2e"
NW_007377473.1	RepeatMasker	LINE/RTE-BovB	193738	193898	766	-	.	ID="RND-6_FAMILY-4645";Tend="870";Tstart="714";shortTE="F";uid="0082f417-4594-41b6-8bf8-1946a33c9785"
NW_007377473.1	RepeatMasker	DNA/hAT-Tip100	202186	202286	437	-	.	ID="RND-1_FAMILY-273";Tend="1393";Tstart="1326";shortTE="F";uid="a9ec4fec-7af0-462d-98ab-80e7bf2713de"
NW_007377473.1	RepeatMasker	LTR/Gypsy	114524	114692	444	-	.	ID="RND-1_FAMILY-232";Tend="213";Tstart="57";shortTE="F";uid="d56db47e-cd28-491f-8b6f-1145f42b7029"
NW_007377473.1	RepeatMasker	Unknown	351520	351647	734	-	.	ID="RND-1_FAMILY-31";Tend="1608";Tstart="1481";shortTE="F";uid="6afa6a89-385e-48da-b469-7d6ef570d5a5"
NW_007377473.1	RepeatMasker	LINE/I	286848	287021	1472	-	.	ID="RND-5_FAMILY-319";Tend="850";Tstart="677";shortTE="F";uid="e3a3e5a3-025c-4681-89f9-44d891bd4435"
NW_007377473.1	RepeatMasker	LINE/R1-LOA	393063	393167	663	-	.	ID="RND-6_FAMILY-23876";Tend="1240";Tstart="1136";shortTE="F";uid="454389cf-b5bf-4d00-972e-79949259ef05"
NW_007377473.1	RepeatMasker	Unknown	68121	68398	1896	-	.	ID="RND-1_FAMILY-130";Tend="1551";Tstart="1272";shortTE="F";uid="cca92d24-a6cf-4052-ad0a-45468015a4d5"
NW_007377473.1	RepeatMasker	Unknown	102488	102701	569	-	.	ID="RND-6_FAMILY-39430";TEgroup="ctg_34%7CRND-6_FAMILY-39430%7C1";Tend="739";Tstart="627";shortTE="F";uid="3d4d1e0f-a49b-4608-a54f-1a460884dc99"
NW_007377473.1	RepeatMasker	Unknown	446829	446961	800	-	.	ID="RND-1_FAMILY-48";Tend="856";Tstart="693";shortTE="F";uid="b0b91714-00ad-4036-81ce-1764cea38344"
NW_007377473.1	RepeatMasker	Unknown	352540	352713	1030	-	.	ID="RND-1_FAMILY-227";Tend="1087";Tstart="915";shortTE="F";uid="77e522a1-e3ff-4ce0-b024-71247bb98eda"
NW_007377473.1	RepeatMasker	Unknown	199744	199990	1746	-	.	ID="RND-6_FAMILY-1235";Tend="822";Tstart="580";shortTE="F";uid="33af0808-fe1f-4feb-95cd-ba0e6e4810f1"
NW_007377473.1	RepeatMasker	DNA/TcMar-Tc1	237003	237213	1569	-	.	ID="RND-5_FAMILY-4162";Tend="1022";Tstart="810";shortTE="F";uid="c78fd993-397b-4364-8ab9-bd254f0b556c"
NW_007377473.1	RepeatMasker	SINE/5S	355535	355692	565	-	.	ID="RND-1_FAMILY-103";Tend="826";Tstart="676";shortTE="F";uid="84dbda69-0ba6-459d-af7f-067caeeda252"
NW_007377473.1	RepeatMasker	DNA/hAT-Blackjack	398919	399044	968	-	.	ID="RND-1_FAMILY-83";Tend="938";Tstart="814";shortTE="F";uid="e0178e05-fddf-48d6-9e7d-25e36cd87c7c"
NW_007377473.1	RepeatMasker	LINE/RTE-BovB	203806	203907	913	-	.	ID="RND-5_FAMILY-4715";Tend="1038";Tstart="937";shortTE="F";uid="fab95585-222f-441b-a4c6-b910b8fce018"
NW_007377473.1	RepeatMasker	RC/Helitron	24438	24544	775	-	.	ID="RND-6_FAMILY-9380";Tend="1033";Tstart="919";shortTE="F";uid="bffc3fca-69c9-4bb2-a17e-be776e57fdd3"
NW_007377473.1	RepeatMasker	Unknown	430901	431187	2074	-	.	ID="RND-6_FAMILY-62244";Tend="967";Tstart="683";shortTE="F";uid="1d450f83-e9a4-453b-8722-289bd4db8e12"
NW_007377473.1	RepeatMasker	LINE/I	464643	464791	1171	-	.	ID="RND-1_FAMILY-650";Tend="1180";Tstart="1020";shortTE="F";uid="eba7f5a4-7c73-4c2f-ad4f-18115357b7f8"
NW_007377473.1	RepeatMasker	SINE/ID	251467	251569	494	-	.	ID="RND-6_FAMILY-766";Tend="1337";Tstart="1233";shortTE="F";uid="687244a9-059d-484c-ae50-403244c28113"
NW_007377473.1	RepeatMasker	DNA/Maverick	243477	243941	608	-	.	ID="RND-6_FAMILY-12032";TEgroup="ctg_34%7CRND-6_FAMILY-12032%7C1";Tend="1005";Tstart="631";shortTE="F";uid="953a9767-3170-41ba-bb2d-83baaa424102"
NW_007377473.1	RepeatMasker	Unknown	322013	322128	945	-	.	ID="RND-5_FAMILY-2172";Tend="1033";Tstart="915";shortTE="F";uid="98178076-8d40-4564-8837-00a2bab570b8"
NW_007377473.1	RepeatMasker	Unknown	68565	68691	1019	-	.	ID="RND-1_FAMILY-93";Tend="1409";Tstart="1280";shortTE="F";uid="71549adf-c2d5-4fa7-b504-680fff35e8b2"
NW_007377473.1	RepeatMasker	DNA/TcMar-Tc1	133779	134055	1272	-	.	ID="RND-1_FAMILY-366";Tend="1444";Tstart="1154";shortTE="F";uid="928681db-f10d-46d8-b957-6ce2767592a4"
NW_007377473.1	RepeatMasker	Unknown	418042	418308	1786	-	.	ID="RND-6_FAMILY-20204";Tend="1739";Tstart="1503";shortTE="F";uid="c648bb15-2765-4990-83e6-43cd707ae40f"
NW_007377473.1	RepeatMasker	LINE/RTE-BovB	119593	120576	2111	-	.	ID="RTE-54_LMI";Tend="3496";Tstart="2515";shortTE="F";uid="56a0a1b7-45f4-4200-9ab2-d7516506683a"
NW_007377473.1	RepeatMasker	SINE/ID	175403	175633	1312	-	.	ID="RND-1_FAMILY-10";Tend="924";Tstart="704";shortTE="F";uid="7cdf0595-e55b-43d4-8fee-8c699aa60115"
NW_007377473.1	RepeatMasker	Unknown	341083	341426	668	-	.	ID="RND-6_FAMILY-25310";Tend="600";Tstart="257";shortTE="F";uid="cccf5e18-e011-4421-835a-85696a0d570c"
NW_007377473.1	RepeatMasker	Unknown	245412	245598	1019	-	.	ID="RND-6_FAMILY-28487";Tend="497";Tstart="322";shortTE="F";uid="323801ca-3e4b-42aa-bcf7-37255163fc63"
NW_007377473.1	RepeatMasker	LINE/RTE-BovB	470782	471055	656	-	.	ID="RND-5_FAMILY-478";Tend="1109";Tstart="836";shortTE="F";uid="4ebae113-3904-4ffc-9fca-1ad6a085ec56"
NW_007377473.1	RepeatMasker	LINE/RTE-BovB	312694	312855	709	-	.	ID="RND-6_FAMILY-4311";Tend="600";Tstart="433";shortTE="F";uid="df8fc9dc-ce65-45c9-a19d-46e9fdedb7d2"
NW_007377473.1	RepeatMasker	Unknown	432791	433081	1082	-	.	ID="RND-6_FAMILY-25413";Tend="1049";Tstart="759";shortTE="F";uid="6b07e85c-f137-42ff-b0e4-4a0cbae14e7f"
NW_007377473.1	RepeatMasker	SINE/tRNA-RTE	409876	410009	808	-	.	ID="RND-1_FAMILY-88";Tend="1402";Tstart="1268";shortTE="F";uid="dfb8610b-f975-47f4-a675-f144b0f024f3"
NW_007377473.1	RepeatMasker	SINE/B4	148066	148281	1391	-	.	ID="RND-5_FAMILY-761";Tend="974";Tstart="762";shortTE="F";uid="416d1244-1d96-4710-a4c9-971d3760718f"
NW_007377473.1	RepeatMasker	DNA/TcMar-Mariner	186882	186984	889	-	.	ID="RND-6_FAMILY-25567";Tend="499";Tstart="397";shortTE="F";uid="004a6a4c-47a1-4cc2-bfaa-8b5a36c06747"
NW_007377473.1	RepeatMasker	SINE/5S	83166	83404	1232	-	.	ID="RND-1_FAMILY-103";Tend="897";Tstart="662";shortTE="F";uid="a026f1e5-74db-4d77-888c-43796aef5175"
NW_007377473.1	RepeatMasker	DNA/P	466867	467131	895	-	.	ID="RND-5_FAMILY-7514";Tend="1225";Tstart="947";shortTE="F";uid="913d749c-e9b3-4957-b099-d92a88cc9819"
NW_007377473.1	RepeatMasker	Unknown	511414	511571	728	-	.	ID="RND-6_FAMILY-1666";Tend="1002";Tstart="843";shortTE="F";uid="830d6c91-b629-4da9-ba1d-19eae753f113"
NW_007377473.1	RepeatMasker	Unknown	278487	278614	652	-	.	ID="RND-1_FAMILY-48";Tend="813";Tstart="659";shortTE="F";uid="ad7132be-e9b1-4ca9-99dd-7f08a97e088f"
NW_007377473.1	RepeatMasker	Unknown	271794	272042	525	-	.	ID="RND-6_FAMILY-6012";Tend="1605";Tstart="1360";shortTE="F";uid="2e46d8cf-74b8-4f97-9618-b755ecac884a"
NW_007377473.1	RepeatMasker	Unknown	198530	198963	2435	-	.	ID="RND-5_FAMILY-2144";Tend="1518";Tstart="1152";shortTE="F";uid="40a3aaf2-2443-4f89-a72d-f2939cc7b62c"
NW_007377473.1	RepeatMasker	Unknown	213588	213787	922	-	.	ID="RND-6_FAMILY-1998";Tend="942";Tstart="733";shortTE="F";uid="3770865a-77b8-4665-bd06-70ad62882673"
NW_007377473.1	RepeatMasker	LTR/Gypsy	411140	411351	1807	-	.	ID="RND-1_FAMILY-232";Tend="1854";Tstart="1640";shortTE="F";uid="d6f75063-518e-4939-9073-9ffd7c8086f2"
NW_007377473.1	RepeatMasker	Unknown	385802	386331	673	-	.	ID="RND-5_FAMILY-1582";TEgroup="ctg_34%7CRND-5_FAMILY-1582%7C1";Tend="1054";Tstart="647";shortTE="T";uid="7f98236f-9831-4265-9747-9f1ab1433811"
NW_007377473.1	RepeatMasker	Unknown	353297	353579	2319	-	.	ID="RND-1_FAMILY-94";Tend="1285";Tstart="1003";shortTE="F";uid="07cf3955-f27c-46a0-9bfb-51532951d1a5"
NW_007377473.1	RepeatMasker	RC/Helitron	224285	224404	1079	-	.	ID="RND-1_FAMILY-560";Tend="1030";Tstart="911";shortTE="F";uid="12298b8e-7019-41c5-91fd-d04ac2a60bf9"
NW_007377779.1	RepeatMasker	DNA	63478	63785	2442	+	.	ID="RND-1_FAMILY-108";Tend="1851";Tstart="1548";shortTE="F";uid="38176868-3a03-433a-a26c-50d09613542f"
NW_007377779.1	RepeatMasker	Unknown	181221	181388	1096	+	.	ID="RND-1_FAMILY-48";Tend="865";Tstart="697";shortTE="F";uid="0ba6b642-d60a-4719-8d9a-ededc637cfbf"
NW_007377779.1	RepeatMasker	RC/Helitron	163533	163684	459	+	.	ID="RND-1_FAMILY-305";Tend="787";Tstart="623";shortTE="F";uid="2b2b529f-d26b-4b75-a596-841b51eb46cf"
NW_007377779.1	RepeatMasker	Unknown	43800	44973	705	+	.	ID="RND-1_FAMILY-811";TEgroup="ctg_340%7CRND-1_FAMILY-811%7C1";Tend="1824";Tstart="420";shortTE="F";uid="ed1b869c-1d39-4b03-95ba-a14670a2ded5"
NW_007377779.1	RepeatMasker	DNA/Maverick	106329	106556	442	+	.	ID="RND-6_FAMILY-12032";Tend="998";Tstart="768";shortTE="F";uid="83e96c38-a1ba-4880-8acc-e4e074fddaef"
NW_007377779.1	RepeatMasker	Unknown	206044	206238	1622	+	.	ID="RND-1_FAMILY-65";Tend="1135";Tstart="942";shortTE="F";uid="b6b3dc3b-6502-46df-bc27-6dbf5257fdcf"
NW_007377779.1	RepeatMasker	Unknown	45319	46364	8725	+	.	ID="RND-5_FAMILY-4264";Tend="1265";Tstart="240";shortTE="F";uid="5dcafd7b-06a9-481d-a848-d332b07ab5a1"
NW_007377779.1	RepeatMasker	RC/Helitron	90301	90598	2239	+	.	ID="RND-6_FAMILY-7347";Tend="1377";Tstart="1085";shortTE="F";uid="d78c1ae7-a631-4bd0-8b17-992b4b396785"
NW_007377779.1	RepeatMasker	Unknown	99435	99590	1082	+	.	ID="RND-1_FAMILY-214";Tend="988";Tstart="778";shortTE="F";uid="8a6b6bc4-b205-4fac-96a6-d692762a7f81"
NW_007377779.1	RepeatMasker	SINE/ID	34749	34859	795	+	.	ID="RND-6_FAMILY-766";Tend="1918";Tstart="1822";shortTE="F";uid="4a1c7ceb-18bf-4f5a-accd-850241a4db8b"
NW_007377779.1	RepeatMasker	SINE/tRNA-Deu	129684	129919	1816	+	.	ID="RND-1_FAMILY-54";Tend="1055";Tstart="809";shortTE="F";uid="2a709cb5-1c3b-4062-81a2-db2ec859b157"
NW_007377779.1	RepeatMasker	SINE/ID	107711	107894	759	+	.	ID="RND-1_FAMILY-26";Tend="1331";Tstart="1151";shortTE="F";uid="5b86750f-9123-4c8e-9ae6-0cb12e06aa01"
NW_007377779.1	RepeatMasker	Unknown	14648	14920	1196	+	.	ID="RND-1_FAMILY-166";Tend="1016";Tstart="775";shortTE="F";uid="a969b950-7916-4c58-a4ba-59df877e9647"
NW_007377779.1	RepeatMasker	RC/Helitron	50853	50973	792	+	.	ID="RND-6_FAMILY-8282";Tend="893";Tstart="762";shortTE="F";uid="1af0dfbe-7f6c-471f-b39e-eef8f0fefc36"
NW_007377779.1	RepeatMasker	DNA/TcMar-m44	59988	60136	846	+	.	ID="RND-6_FAMILY-3866";Tend="1780";Tstart="1632";shortTE="F";uid="43041421-1b44-41b0-8b08-9a51e833ef18"
NW_007377779.1	RepeatMasker	RC/Helitron	47810	48135	1326	+	.	ID="RND-6_FAMILY-778";Tend="352";Tstart="105";shortTE="F";uid="672ddac4-617f-44af-8771-a246a59ad324"
NW_007377779.1	RepeatMasker	Unknown	143604	143831	1689	+	.	ID="RND-1_FAMILY-122";Tend="1049";Tstart="820";shortTE="F";uid="615d4b6c-eb94-40cb-a406-fcb3ab29f832"
NW_007377779.1	RepeatMasker	LTR/Gypsy	167492	167740	1106	+	.	ID="RND-1_FAMILY-60";Tend="1225";Tstart="999";shortTE="F";uid="c771df76-a9d6-4836-b4bd-493d81c7fbae"
NW_007377779.1	RepeatMasker	Unknown	50190	50523	564	+	.	ID="RND-6_FAMILY-25310";Tend="597";Tstart="265";shortTE="F";uid="87410d05-ea80-40a2-88d9-7030105162e2"
NW_007377779.1	RepeatMasker	RC/Helitron	75598	76001	613	+	.	ID="RND-1_FAMILY-442";TEgroup="ctg_340%7CRND-1_FAMILY-442%7C1";Tend="1130";Tstart="532";shortTE="T";uid="b6000737-41ce-478c-850a-f0539f120d94"
NW_007377779.1	RepeatMasker	Unknown	178906	179364	3108	+	.	ID="RND-1_FAMILY-155";Tend="1223";Tstart="648";shortTE="F";uid="b1058788-cefa-4f38-b204-bee7d20b95b3"
NW_007377779.1	RepeatMasker	Unknown	96035	96154	469	+	.	ID="RND-5_FAMILY-9093";Tend="386";Tstart="268";shortTE="F";uid="a5a4ba06-97c1-48c5-9fd0-355bbd6bcdc3"
NW_007377779.1	RepeatMasker	SINE/5S	196828	196950	578	+	.	ID="RND-1_FAMILY-103";Tend="882";Tstart="765";shortTE="F";uid="9b3eed54-2b8e-4249-96bd-d1c965db00e8"
NW_007377779.1	RepeatMasker	DNA/hAT-Blackjack	89675	89799	1000	+	.	ID="RND-6_FAMILY-6809";Tend="988";Tstart="864";shortTE="F";uid="3b91f43e-83fd-4535-95eb-185c62ec61c3"
NW_007377779.1	RepeatMasker	Unknown	78108	78291	1531	+	.	ID="RND-1_FAMILY-52";Tend="1109";Tstart="926";shortTE="F";uid="92861776-a99b-4dac-bf9a-86a43e93a7ba"
NW_007377779.1	RepeatMasker	DNA/Sola-2	183641	184048	3007	+	.	ID="RND-1_FAMILY-95";Tend="1599";Tstart="1148";shortTE="F";uid="36281272-34ab-44a2-9657-7c8cbc90ba71"
NW_007377779.1	RepeatMasker	Unknown	59736	59920	852	+	.	ID="RND-6_FAMILY-38596";Tend="958";Tstart="783";shortTE="F";uid="408e2520-8417-4dae-94b8-86d8dbdaa139"
NW_007377779.1	RepeatMasker	Unknown	16905	17040	407	+	.	ID="RND-6_FAMILY-23725";Tend="1338";Tstart="1189";shortTE="F";uid="5adfa9a9-5aa7-4859-8ed2-04c9edf62949"
NW_007377779.1	RepeatMasker	Unknown	46528	46637	921	+	.	ID="RND-1_FAMILY-850";Tend="1634";Tstart="1526";shortTE="F";uid="ded5db9c-23fd-4989-9642-99fee857b469"
NW_007377779.1	RepeatMasker	Unknown	104916	105018	806	+	.	ID="RND-1_FAMILY-130";Tend="1559";Tstart="1457";shortTE="F";uid="979feb03-b50f-4c4a-819a-e0a2d01585cd"
NW_007377779.1	RepeatMasker	DNA/Sola-2	96921	97199	1850	+	.	ID="RND-1_FAMILY-789";Tend="981";Tstart="703";shortTE="F";uid="8fa3f694-73e9-4095-a16e-92467d5dc22c"
NW_007377779.1	RepeatMasker	DNA/hAT-Charlie	94946	95053	742	+	.	ID="RND-6_FAMILY-3808";Tend="1557";Tstart="1450";shortTE="F";uid="3e20d7fa-35b5-4c55-80d6-92684bc40741"
NW_007377779.1	RepeatMasker	Unknown	121885	121987	468	+	.	ID="RND-6_FAMILY-8964";Tend="317";Tstart="207";shortTE="F";uid="94c7077a-1b37-44f8-aaa9-5f560f8b21ac"
NW_007377779.1	RepeatMasker	LINE/L1-Tx1	177255	177500	1134	+	.	ID="RND-4_FAMILY-112";Tend="1791";Tstart="1557";shortTE="F";uid="dae563ed-fb40-4afa-a275-0570092b5b26"
NW_007377779.1	RepeatMasker	Unknown	87791	87963	508	+	.	ID="RND-5_FAMILY-8766";Tend="977";Tstart="885";shortTE="F";uid="426a2d1e-a44e-46e5-b299-da7e0eca9ea0"
NW_007377779.1	RepeatMasker	Unknown	14367	14486	881	+	.	ID="RND-1_FAMILY-166";Tend="893";Tstart="780";shortTE="F";uid="5edafa57-ab6b-4dfa-9b50-bb101ee2e513"
NW_007377779.1	RepeatMasker	DNA/hAT	39804	40197	513	+	.	ID="RND-1_FAMILY-307";TEgroup="ctg_340%7CRND-1_FAMILY-307%7C1";Tend="679";Tstart="475";shortTE="F";uid="a417e1f7-368f-4309-846e-3e2fa7a3fa69"
NW_007377779.1	RepeatMasker	RC/Helitron	28781	29000	1799	+	.	ID="RND-1_FAMILY-670";Tend="1433";Tstart="1213";shortTE="F";uid="86872c39-ccb8-40bf-9f86-58a961963d3c"
NW_007377779.1	RepeatMasker	Unknown	156169	156342	1461	+	.	ID="RND-1_FAMILY-64";Tend="1486";Tstart="1313";shortTE="F";uid="16ac0aec-da54-4e9f-ab18-d2358cc3e5ec"
NW_007377779.1	RepeatMasker	Unknown	99193	99296	560	+	.	ID="RND-1_FAMILY-31";Tend="1607";Tstart="1498";shortTE="F";uid="b9850b5b-44e7-4e69-9705-de1b887c7fec"
NW_007377779.1	RepeatMasker	Unknown	93176	93409	1690	+	.	ID="RND-1_FAMILY-94";Tend="875";Tstart="651";shortTE="F";uid="734682b8-35e9-4bd5-b936-baa51f924cdf"
NW_007377779.1	RepeatMasker	LINE/RTE-BovB	84112	84256	974	+	.	ID="RND-6_FAMILY-4311";Tend="621";Tstart="484";shortTE="F";uid="a27d8e18-6105-40ad-aeda-42a328e0459e"
NW_007377779.1	RepeatMasker	SINE/ID	260	419	644	+	.	ID="RND-1_FAMILY-6";Tend="1338";Tstart="1178";shortTE="F";uid="5f04bc06-fc60-40a0-96de-e23cb9abbe22"
NW_007377779.1	RepeatMasker	Unknown	141505	141716	1715	+	.	ID="RND-6_FAMILY-1666";Tend="1023";Tstart="812";shortTE="F";uid="06e10753-db9d-4982-919c-230960ab66a4"
NW_007377779.1	RepeatMasker	SINE/5S	90110	90236	445	+	.	ID="RND-1_FAMILY-103";Tend="896";Tstart="771";shortTE="F";uid="d02aa26e-a549-4923-a158-c9f467642f59"
NW_007377779.1	RepeatMasker	SINE/B4	10604	10730	650	+	.	ID="RND-2_FAMILY-91";Tend="1004";Tstart="878";shortTE="F";uid="722b9f9d-cd7a-434c-a68e-c383ec93b823"
NW_007377779.1	RepeatMasker	Unknown	80772	81159	1039	+	.	ID="RND-5_FAMILY-3298";TEgroup="ctg_340%7CRND-5_FAMILY-3298%7C1";Tend="1079";Tstart="852";shortTE="F";uid="18a82465-9a04-4c6f-ab47-41d04c7cabd4"
NW_007377779.1	RepeatMasker	LTR/Gypsy	202653	203220	5248	+	.	ID="RND-1_FAMILY-60";Tend="1563";Tstart="996";shortTE="F";uid="42eefe7c-7499-4719-a163-6d1677477b4f"
NW_007377779.1	RepeatMasker	DNA/Maverick	91335	91674	508	+	.	ID="RND-6_FAMILY-12032";Tend="984";Tstart="637";shortTE="F";uid="8f06eaa1-4e2f-4157-9662-e532953de4f2"
NW_007377779.1	RepeatMasker	DNA/Maverick	91717	92050	1187	+	.	ID="RND-1_FAMILY-84";TEgroup="ctg_340%7CRND-1_FAMILY-84%7C1";Tend="974";Tstart="786";shortTE="F";uid="235f89bb-a078-471d-8a43-d057e1b2486a"
NW_007377779.1	RepeatMasker	SINE/tRNA-RTE	7455	7583	426	+	.	ID="RND-5_FAMILY-947";Tend="1008";Tstart="859";shortTE="F";uid="2fad5712-0f15-4f16-afdb-7e7d223f1ee6"
NW_007377779.1	RepeatMasker	Unknown	4046	4154	411	+	.	ID="RND-1_FAMILY-168";Tend="2441";Tstart="2335";shortTE="F";uid="c6a82e33-3add-4359-b8e2-2d7d0bd582d2"
NW_007377779.1	RepeatMasker	LINE/RTE-BovB	18522	18628	608	+	.	ID="RND-6_FAMILY-4311";Tend="502";Tstart="392";shortTE="F";uid="061ef2f3-3d80-4b00-88ee-7c07bdfaa575"
NW_007377779.1	RepeatMasker	Unknown	54013	54149	1197	+	.	ID="RND-1_FAMILY-31";Tend="892";Tstart="756";shortTE="F";uid="1a5a6bf8-02ab-41a7-89e1-217d3e35f568"
NW_007377779.1	RepeatMasker	DNA/hAT-hATm	168541	168693	615	+	.	ID="RND-6_FAMILY-23";Tend="1819";Tstart="1677";shortTE="F";uid="9cada5fd-d086-4714-818b-0df8afa84f1d"
NW_007377779.1	RepeatMasker	DNA/TcMar-Tc1	147388	147653	1831	+	.	ID="RND-1_FAMILY-366";Tend="1109";Tstart="811";shortTE="F";uid="d563769a-0473-4896-a4cb-f5b4d5750048"
NW_007377779.1	RepeatMasker	Unknown	147825	148050	1312	+	.	ID="RND-1_FAMILY-61";Tend="1011";Tstart="793";shortTE="F";uid="b0db7255-c3a8-4e27-89e1-af49226b840c"
NW_007377779.1	RepeatMasker	SINE/tRNA-RTE	132645	132842	1523	+	.	ID="RND-5_FAMILY-620";Tend="1134";Tstart="935";shortTE="F";uid="be3428dc-b2ef-47b4-a15d-02aa9e8cd6d3"
NW_007377779.1	RepeatMasker	Unknown	66735	66937	1286	+	.	ID="RND-5_FAMILY-3298";Tend="1081";Tstart="876";shortTE="F";uid="386d0de4-548f-4c7a-9bdc-8685b5daf4a0"
NW_007377779.1	RepeatMasker	Unknown	173577	174227	5032	+	.	ID="RND-5_FAMILY-1203";Tend="921";Tstart="285";shortTE="F";uid="e57c0fe0-78de-46b1-b11d-ef7634efc8ab"
NW_007377779.1	RepeatMasker	Unknown	60532	60640	814	+	.	ID="RND-1_FAMILY-52";Tend="1029";Tstart="927";shortTE="F";uid="04882831-ba91-4f49-b59c-07109b12b070"
NW_007377779.1	RepeatMasker	Unknown	195882	196116	478	+	.	ID="RND-1_FAMILY-404";TEgroup="ctg_340%7CRND-1_FAMILY-404%7C1";Tend="900";Tstart="790";shortTE="F";uid="bce929b0-3f93-465f-ae33-73706fde3053"
NW_007377779.1	RepeatMasker	Unknown	65401	65550	571	+	.	ID="RND-1_FAMILY-31";Tend="1612";Tstart="1456";shortTE="F";uid="0abec30b-b513-4cab-81b0-3e5a61788f41"
NW_007377779.1	RepeatMasker	Unknown	220903	221057	428	+	.	ID="RND-1_FAMILY-469";TEgroup="ctg_340%7CRND-1_FAMILY-469%7C2";Tend="1077";Tstart="976";shortTE="T";uid="698e9f41-8f67-49f5-8b2e-63e43b09f25b"
NW_007377779.1	RepeatMasker	Unknown	10582	10700	475	+	.	ID="RND-1_FAMILY-0";Tend="423";Tstart="305";shortTE="F";uid="e3b78f0b-4831-4288-94f0-32f8701c4298"
NW_007377779.1	RepeatMasker	Unknown	143047	143223	990	+	.	ID="RND-6_FAMILY-20204";Tend="1702";Tstart="1522";shortTE="F";uid="05ac4b56-020c-4216-897b-1c099c9a6feb"
NW_007377779.1	RepeatMasker	DNA/hAT-Charlie	91116	91307	1088	+	.	ID="RND-6_FAMILY-3808";Tend="1053";Tstart="881";shortTE="F";uid="d7bd41d8-04ee-4a0e-aba5-5c9b7df57fae"
NW_007377779.1	RepeatMasker	LINE/RTE-BovB	56942	57322	2667	+	.	ID="RND-1_FAMILY-718";Tend="1173";Tstart="784";shortTE="F";uid="d16a60a7-5bd7-411b-be43-19162d79d4b2"
NW_007377779.1	RepeatMasker	LINE/L1-Tx1	2718	3196	2032	+	.	ID="RND-4_FAMILY-112";Tend="1796";Tstart="1306";shortTE="F";uid="086d1946-b6b6-4a09-83c0-a4018aa422a3"
NW_007377779.1	RepeatMasker	RC/Helitron	142702	142849	1095	+	.	ID="RND-1_FAMILY-500";Tend="726";Tstart="567";shortTE="F";uid="5d53da72-6886-4cab-9f89-f4a705177eca"
NW_007377779.1	RepeatMasker	Unknown	184760	185068	1875	+	.	ID="RND-6_FAMILY-23263";Tend="277";Tstart="1";shortTE="F";uid="80cf48bc-1f23-450c-917b-68fe0e11241f"
NW_007377779.1	RepeatMasker	Unknown	31632	31816	744	+	.	ID="RND-1_FAMILY-19";Tend="1024";Tstart="842";shortTE="F";uid="d0ac7f8b-fdee-478d-a034-e3c0f4606aa2"
NW_007377779.1	RepeatMasker	Unknown	38555	38715	1031	+	.	ID="RND-1_FAMILY-65";Tend="1091";Tstart="922";shortTE="F";uid="5e1426b7-9797-46d2-ad05-9f78574f627b"
NW_007377779.1	RepeatMasker	Unknown	24244	24382	1057	+	.	ID="RND-1_FAMILY-166";Tend="911";Tstart="775";shortTE="F";uid="79322d5b-47e1-4204-986d-389488446268"
NW_007377779.1	RepeatMasker	SINE/ID	51174	51397	1081	+	.	ID="RND-1_FAMILY-3";Tend="1102";Tstart="861";shortTE="F";uid="d99d69bc-5d52-4c02-a9db-6e54010496b7"
NW_007377779.1	RepeatMasker	LTR/Gypsy	112463	112669	779	+	.	ID="RND-1_FAMILY-232";Tend="220";Tstart="14";shortTE="F";uid="6c327748-3e3e-4596-ab3c-7f4265dc24ee"
NW_007377779.1	RepeatMasker	Unknown	127109	127215	442	+	.	ID="RND-1_FAMILY-325";Tend="1045";Tstart="944";shortTE="F";uid="150e3ee2-4ae2-4eee-847b-421246b7e8f1"
NW_007377779.1	RepeatMasker	Unknown	181709	181878	1086	+	.	ID="RND-1_FAMILY-48";Tend="865";Tstart="697";shortTE="F";uid="18ccb125-8b5b-4e9c-8546-f1699d7aab4b"
NW_007377779.1	RepeatMasker	DNA/Maverick	80317	80717	598	+	.	ID="RND-6_FAMILY-12032";Tend="990";Tstart="572";shortTE="F";uid="48d93cba-9881-45f9-9d83-36c8620cc337"
NW_007377779.1	RepeatMasker	LINE/L1-Tx1	87000	87117	563	+	.	ID="RND-4_FAMILY-112";Tend="1786";Tstart="1656";shortTE="F";uid="16a93b31-7fcb-4d45-bfa4-2790c2d8f494"
NW_007377779.1	RepeatMasker	LTR/Gypsy	34340	34502	846	+	.	ID="RND-6_FAMILY-6192";Tend="1802";Tstart="1643";shortTE="F";uid="b0f81f6d-4b29-4e7b-88d5-a0fde46fc0fa"
NW_007377779.1	RepeatMasker	Unknown	89193	89393	1514	+	.	ID="RND-6_FAMILY-30900";Tend="1019";Tstart="812";shortTE="F";uid="1ebf3cdb-b2a6-4d20-9c1d-843c3b8771f4"
NW_007377779.1	RepeatMasker	Unknown	145348	145450	816	+	.	ID="RND-1_FAMILY-106";Tend="1154";Tstart="1052";shortTE="F";uid="758a9ed7-22cd-49cd-ba98-611cd4b430db"
NW_007377779.1	RepeatMasker	SINE/tRNA-RTE	65266	65395	911	+	.	ID="RND-1_FAMILY-22";Tend="1556";Tstart="1431";shortTE="F";uid="613ee50b-7004-4e5d-8b5b-7d07cc3773be"
NW_007377779.1	RepeatMasker	Unknown	42153	42339	1039	+	.	ID="RND-5_FAMILY-11476";Tend="291";Tstart="121";shortTE="F";uid="6b1f62b2-40bc-40bd-b892-07c15fa49191"
NW_007377779.1	RepeatMasker	Unknown	12133	12303	925	+	.	ID="RND-1_FAMILY-120";Tend="1924";Tstart="1755";shortTE="F";uid="616d2368-a1de-45cd-930b-ec13a98f3025"
NW_007377779.1	RepeatMasker	Unknown	24466	24734	1373	+	.	ID="RND-6_FAMILY-562";Tend="954";Tstart="671";shortTE="F";uid="e6e3b793-16fc-4167-a737-9a083877a02d"
NW_007377779.1	RepeatMasker	SINE/ID	142488	142699	1637	+	.	ID="RND-1_FAMILY-5";Tend="1749";Tstart="1538";shortTE="F";uid="e7c3efa4-4407-4623-9d56-1aacb6618eaa"
NW_007377779.1	RepeatMasker	SINE/tRNA-RTE	127617	127853	1866	+	.	ID="RND-1_FAMILY-88";Tend="1125";Tstart="892";shortTE="F";uid="815ec6c8-53e7-4037-9cfb-464eed4969f2"
NW_007377779.1	RepeatMasker	RC/Helitron	77672	77793	1029	+	.	ID="RND-1_FAMILY-442";Tend="1843";Tstart="1722";shortTE="F";uid="7b74e8c7-549e-4a2c-9900-fb1034e73e90"
NW_007377779.1	RepeatMasker	LINE/RTE-BovB	17263	17456	800	+	.	ID="RND-6_FAMILY-4311";Tend="620";Tstart="434";shortTE="F";uid="b96500c0-5b0a-4381-bcb9-5a6b51c109d5"
NW_007377779.1	RepeatMasker	Unknown	141038	141254	1611	+	.	ID="RND-1_FAMILY-354";Tend="1254";Tstart="1040";shortTE="F";uid="02a942a1-e7d6-47da-8503-ba75158132a4"
NW_007377779.1	RepeatMasker	Unknown	60139	60273	1139	+	.	ID="RND-1_FAMILY-52";Tend="1061";Tstart="927";shortTE="F";uid="354c228e-ae53-4731-988d-079e2367bcd2"
NW_007377779.1	RepeatMasker	LINE/RTE-BovB	144561	144759	1218	+	.	ID="RND-5_FAMILY-2258";Tend="963";Tstart="763";shortTE="F";uid="77d7b93d-d0db-4635-8264-08f61dd63cf9"
NW_007377779.1	RepeatMasker	Unknown	133571	133806	920	+	.	ID="RND-6_FAMILY-20204";Tend="1679";Tstart="1467";shortTE="F";uid="fbf0dda7-01ff-496d-90bc-cbcb1a5bb380"
NW_007377779.1	RepeatMasker	Unknown	62002	62437	2291	+	.	ID="RND-1_FAMILY-96";Tend="1206";Tstart="840";shortTE="F";uid="b679062d-e89c-4415-b8f6-b5f296d82f5c"
NW_007377779.1	RepeatMasker	Unknown	139	244	482	+	.	ID="RND-6_FAMILY-35251";Tend="471";Tstart="367";shortTE="F";uid="28534b8d-5155-4877-a435-9e603f7a1b59"
NW_007377779.1	RepeatMasker	Unknown	179558	180095	4119	+	.	ID="RND-1_FAMILY-155";Tend="1716";Tstart="1217";shortTE="F";uid="c7c56324-a484-473e-b4e2-c9a395c3d65b"
NW_007377779.1	RepeatMasker	Satellite	41510	41639	651	+	.	ID="RND-1_FAMILY-754";Tend="862";Tstart="702";shortTE="F";uid="efbd7cb3-a48b-45df-b31b-5ed3289e9e70"
NW_007377779.1	RepeatMasker	SINE/ID	200080	200190	694	+	.	ID="RND-1_FAMILY-13";Tend="1863";Tstart="1772";shortTE="F";uid="08c1b7dd-dae2-4a7c-a9bc-d7de2239b08d"
NW_007377779.1	RepeatMasker	DNA/Maverick	8446	8613	1022	+	.	ID="RND-1_FAMILY-185";Tend="844";Tstart="671";shortTE="F";uid="4e7a515b-121c-406c-adac-77a5d7195dd2"
NW_007377779.1	RepeatMasker	SINE/5S	26237	26541	478	+	.	ID="RND-1_FAMILY-103";TEgroup="ctg_340%7CRND-1_FAMILY-103%7C1";Tend="760";Tstart="662";shortTE="T";uid="8cd0d331-6f58-47da-9e26-4104e610a433"
NW_007377779.1	RepeatMasker	Unknown	6424	6562	747	+	.	ID="RND-5_FAMILY-708";Tend="1459";Tstart="1331";shortTE="F";uid="72391c92-a814-45a9-89ba-d9f1b6b86bad"
NW_007377779.1	RepeatMasker	Unknown	149749	149905	606	+	.	ID="RND-6_FAMILY-13868";Tend="541";Tstart="411";shortTE="F";uid="c4edb0b9-5234-4533-b7cf-b1c27c51610f"
NW_007377779.1	RepeatMasker	Unknown	182345	182447	492	+	.	ID="RND-1_FAMILY-390";Tend="1624";Tstart="1511";shortTE="F";uid="a6fa0103-dae2-42c2-b7c2-f9c73fcf0108"
NW_007377779.1	RepeatMasker	DNA/TcMar-m44	60381	60529	869	+	.	ID="RND-6_FAMILY-3866";Tend="1780";Tstart="1632";shortTE="F";uid="cf2f67a5-3fda-4cb4-8676-3be18286f245"
NW_007377779.1	RepeatMasker	RC/Helitron	55611	55773	459	+	.	ID="RND-6_FAMILY-778";Tend="1052";Tstart="889";shortTE="F";uid="c18c88e2-40d4-4e99-833d-f234329f3ff8"
NW_007377779.1	RepeatMasker	SINE/ID	178329	178488	601	+	.	ID="RND-1_FAMILY-6";Tend="1257";Tstart="1115";shortTE="F";uid="38182582-1de4-4893-b92c-ad6eb7caa3a6"
NW_007377779.1	RepeatMasker	Unknown	184304	184702	760	+	.	ID="RND-5_FAMILY-1203";TEgroup="ctg_340%7CRND-5_FAMILY-1203%7C1";Tend="1127";Tstart="285";shortTE="T";uid="e8899e1a-f3a0-4a15-81d8-3eb618a15a83"
NW_007377779.1	RepeatMasker	Unknown	78483	78600	872	-	.	ID="RND-1_FAMILY-70";Tend="1041";Tstart="923";shortTE="F";uid="5f8459a3-107d-47f3-bb7f-df68a721e5fc"
NW_007377779.1	RepeatMasker	DNA/TcMar-Tc1	76948	77336	2818	-	.	ID="RND-1_FAMILY-867";Tend="1471";Tstart="1070";shortTE="F";uid="bc593493-c472-4dd9-a85f-6f7c4dfae5e4"
NW_007377779.1	RepeatMasker	LTR/Gypsy	36816	36989	1216	-	.	ID="RND-6_FAMILY-7101";Tend="974";Tstart="801";shortTE="F";uid="f31bb637-ed45-418a-93c0-13d1db3e06f0"
NW_007377779.1	RepeatMasker	SINE/tRNA-Deu	47476	47749	592	-	.	ID="RND-6_FAMILY-17372";TEgroup="ctg_340%7CRND-6_FAMILY-17372%7C1";Tend="1431";Tstart="1271";shortTE="F";uid="0a07ae4d-27bb-4bc3-995b-24f7e4c7d0b2"
NW_007377779.1	RepeatMasker	SINE/tRNA-RTE	9101	9269	611	-	.	ID="RND-1_FAMILY-88";Tend="1052";Tstart="888";shortTE="F";uid="3da8976d-d353-4e18-bae6-efe9a78562b1"
NW_007377779.1	RepeatMasker	Unknown	218531	218663	552	-	.	ID="RND-1_FAMILY-70";Tend="1041";Tstart="917";shortTE="F";uid="1da2af67-c019-44e2-8675-c2be55b2559d"
NW_007377779.1	RepeatMasker	SINE/tRNA-RTE	63105	63409	2475	-	.	ID="RND-1_FAMILY-100";Tend="1038";Tstart="735";shortTE="F";uid="e37bba5f-ddce-4b70-9510-3082449df1f6"
NW_007377779.1	RepeatMasker	SINE/tRNA-RTE	71263	71382	489	-	.	ID="RND-1_FAMILY-2";Tend="1618";Tstart="1501";shortTE="F";uid="01534f75-c3dd-483b-84e2-32884da2f34b"
NW_007377779.1	RepeatMasker	Unknown	76608	76726	880	-	.	ID="RND-6_FAMILY-18702";Tend="870";Tstart="752";shortTE="F";uid="a20c134e-af85-4642-b9ee-03fa44b7c667"
NW_007377779.1	RepeatMasker	Unknown	218720	218892	830	-	.	ID="RND-1_FAMILY-0";Tend="437";Tstart="256";shortTE="F";uid="0b24458d-7e8c-41b6-98dc-80f04ad546a0"
NW_007377779.1	RepeatMasker	Unknown	56709	56855	908	-	.	ID="RND-5_FAMILY-17";Tend="813";Tstart="676";shortTE="F";uid="bcb07add-02d0-4d7c-82c2-b4d9bd20fefc"
NW_007377779.1	RepeatMasker	SINE/ID	180855	181202	792	-	.	ID="RND-1_FAMILY-3";Tend="1059";Tstart="747";shortTE="F";uid="2ea82eda-aa18-47e7-95c3-fc3ff66e23bf"
NW_007377779.1	RepeatMasker	LINE/Penelope	149005	149302	581	-	.	ID="RND-6_FAMILY-5640";TEgroup="ctg_340%7CRND-6_FAMILY-5640%7C1";Tend="1180";Tstart="1051";shortTE="T";uid="49a9a451-e8a8-4d0c-85e2-4aadfc44b106"
NW_007377779.1	RepeatMasker	SINE/tRNA-RTE	51397	51615	1328	-	.	ID="RND-1_FAMILY-22";Tend="2086";Tstart="1880";shortTE="F";uid="3ebdd9b1-4e2c-4200-9451-28723c1098c9"
NW_007377779.1	RepeatMasker	Unknown	122125	122228	500	-	.	ID="RND-5_FAMILY-8766";Tend="1009";Tstart="893";shortTE="F";uid="fdbb3f79-5053-46f3-a6c2-3c17efec6373"
NW_007377779.1	RepeatMasker	Unknown	204325	204443	1034	-	.	ID="RND-1_FAMILY-513";Tend="742";Tstart="624";shortTE="F";uid="c5b01543-75a2-49fe-b978-66a4bbd21cda"
NW_007377779.1	RepeatMasker	Unknown	176406	177090	4845	-	.	ID="RND-6_FAMILY-44247";TEgroup="ctg_340%7CRND-6_FAMILY-44247%7C1";Tend="1262";Tstart="665";shortTE="F";uid="baad5021-4bf2-4b4d-9fc0-f9264874eca3"
NW_007377779.1	RepeatMasker	LINE/I	140718	140872	810	-	.	ID="RND-5_FAMILY-2097";Tend="1251";Tstart="1097";shortTE="F";uid="a6e96929-e693-4054-ae01-a6e66953cc09"
NW_007377779.1	RepeatMasker	Unknown	43701	43843	1210	-	.	ID="RND-5_FAMILY-11547";Tend="1350";Tstart="1207";shortTE="F";uid="d2f7cb66-1dcf-495c-b615-b02f3535eb66"
NW_007377779.1	RepeatMasker	Unknown	126448	126689	1031	-	.	ID="RND-1_FAMILY-410";Tend="1043";Tstart="835";shortTE="F";uid="48112c72-4daa-457c-b7ea-09cd6fb6e654"
NW_007377779.1	RepeatMasker	Unknown	125713	125879	679	-	.	ID="RND-6_FAMILY-1666";Tend="1031";Tstart="866";shortTE="F";uid="95409f51-72c3-4ed8-8b3a-34d2a05797e7"
NW_007377779.1	RepeatMasker	Unknown	219311	219443	610	-	.	ID="RND-1_FAMILY-70";Tend="1041";Tstart="917";shortTE="F";uid="64783b4f-627e-4e45-b5bc-584acfa0404b"
NW_007377779.1	RepeatMasker	SINE/5S	140220	140407	563	-	.	ID="RND-1_FAMILY-103";Tend="897";Tstart="708";shortTE="F";uid="d1678fd7-bdb5-4a97-ba33-792871a9b11c"
NW_007377779.1	RepeatMasker	DNA/Crypton-I	119	242	442	-	.	ID="RND-5_FAMILY-277";Tend="553";Tstart="426";shortTE="F";uid="673e8457-5f38-480b-8221-b17ac99d1753"
NW_007377779.1	RepeatMasker	LINE/RTE-BovB	107139	107295	568	-	.	ID="RTE-47_LMI";Tend="150";Tstart="1";shortTE="F";uid="8a81320a-a68a-4d52-ba01-228908e7a62d"
NW_007377779.1	RepeatMasker	SINE/ID	40641	40866	844	-	.	ID="RND-1_FAMILY-3";Tend="1082";Tstart="851";shortTE="F";uid="6c8c88aa-13c5-45bf-891b-3315719699d2"
NW_007377779.1	RepeatMasker	SINE/5S	198778	198879	502	-	.	ID="RND-1_FAMILY-103";Tend="777";Tstart="675";shortTE="F";uid="cb39c19b-d88c-402a-9605-3365ccdfeac6"
NW_007377779.1	RepeatMasker	SINE/tRNA-RTE	17501	17613	777	-	.	ID="RND-6_FAMILY-31686";Tend="1288";Tstart="1176";shortTE="F";uid="0edfb99a-b1a7-4ec8-8594-8a3cff832cc2"
NW_007377779.1	RepeatMasker	Unknown	138267	138472	1687	-	.	ID="RND-1_FAMILY-133";Tend="1104";Tstart="900";shortTE="F";uid="eb45d390-7b03-400a-a40b-1bde3fd16b9c"
NW_007377779.1	RepeatMasker	Unknown	146451	146560	589	-	.	ID="RND-6_FAMILY-3720";Tend="928";Tstart="830";shortTE="F";uid="35f37d72-09d3-40cb-8a58-c0db62f76033"
NW_007377779.1	RepeatMasker	DNA/hAT-hATm	93461	93584	893	-	.	ID="RND-6_FAMILY-23";Tend="1885";Tstart="1762";shortTE="F";uid="a3f3c1e7-ec34-4f3a-9884-3c05f80f6e82"
NW_007377779.1	RepeatMasker	Unknown	18791	18893	433	-	.	ID="RND-1_FAMILY-458";Tend="2111";Tstart="2005";shortTE="F";uid="8f0cb22b-4912-4033-bb80-9aca7a1fcf6e"
NW_007377779.1	RepeatMasker	Unknown	75994	76151	1113	-	.	ID="RND-6_FAMILY-62244";Tend="839";Tstart="689";shortTE="F";uid="99e62193-8f21-4edc-9429-7f6bf7d4662f"
NW_007377779.1	RepeatMasker	Unknown	66009	66491	2861	-	.	ID="RND-6_FAMILY-62244";Tend="1105";Tstart="689";shortTE="F";uid="030a02eb-9079-4768-a973-ebedd765a130"
NW_007377779.1	RepeatMasker	Unknown	157713	157928	1789	-	.	ID="RND-1_FAMILY-844";Tend="1080";Tstart="865";shortTE="F";uid="2a33dadd-469b-4abc-b1a3-193ef4ca62c7"
NW_007377779.1	RepeatMasker	Unknown	16003	16232	1675	-	.	ID="RND-6_FAMILY-62244";Tend="912";Tstart="691";shortTE="F";uid="b79a0468-9103-4675-9fd1-4b5dd9d1044f"
NW_007377779.1	RepeatMasker	Unknown	34843	34961	620	-	.	ID="RND-1_FAMILY-580";Tend="939";Tstart="826";shortTE="F";uid="71ffc6ed-51ee-4f2a-a41b-cadc677a0676"
NW_007377779.1	RepeatMasker	SINE/tRNA-Meta	212290	212464	418	-	.	ID="RND-1_FAMILY-97";Tend="988";Tstart="841";shortTE="F";uid="09a3853d-ade6-437a-83da-ee52409fece0"
NW_007377779.1	RepeatMasker	Unknown	87768	88281	480	-	.	ID="RND-5_FAMILY-3298";TEgroup="ctg_340%7CRND-5_FAMILY-3298%7C2";Tend="1119";Tstart="831";shortTE="T";uid="e0f95d1a-85e9-4e2f-bd4b-1e2202d940b5"
NW_007377779.1	RepeatMasker	LINE/L2	164149	164315	799	-	.	ID="RND-1_FAMILY-428";Tend="791";Tstart="621";shortTE="F";uid="fce24170-33d5-4147-9148-ff3f1be3abcc"
NW_007377779.1	RepeatMasker	SINE/5S	203504	203605	536	-	.	ID="RND-1_FAMILY-103";Tend="777";Tstart="675";shortTE="F";uid="f05a10c9-b40d-49e4-bba1-4a69d6013457"
NW_007377779.1	RepeatMasker	Unknown	6190	6540	2111	-	.	ID="RND-1_FAMILY-0";Tend="653";Tstart="335";shortTE="F";uid="259031f9-bf80-4d2f-8bea-97f798bb1de3"
NW_007377779.1	RepeatMasker	Unknown	136260	136426	679	-	.	ID="RND-6_FAMILY-1666";Tend="1031";Tstart="866";shortTE="F";uid="873fd50d-7db5-42f4-968e-82d54470afaf"
NW_007377779.1	RepeatMasker	SINE/tRNA-Core	57353	57711	2866	-	.	ID="RND-1_FAMILY-87";Tend="1708";Tstart="1355";shortTE="F";uid="82aa6049-349a-439f-855b-e02b3fe7a2ba"
NW_007377779.1	RepeatMasker	Unknown	138936	139105	887	-	.	ID="RND-1_FAMILY-275";Tend="1062";Tstart="875";shortTE="F";uid="c97cc085-d322-458e-b024-19e550a719b1"
NW_007377779.1	RepeatMasker	Unknown	20788	20895	651	-	.	ID="RND-1_FAMILY-127";Tend="1045";Tstart="936";shortTE="F";uid="f772cb74-99f8-4787-918f-c90f64c610dd"
NW_007377779.1	RepeatMasker	SINE/5S	139693	139844	559	-	.	ID="RND-1_FAMILY-103";Tend="799";Tstart="662";shortTE="F";uid="7823e0a8-3aed-4efa-b55e-ba739260d073"
NW_007377779.1	RepeatMasker	Unknown	94266	94469	1476	-	.	ID="RND-5_FAMILY-2144";Tend="1527";Tstart="1312";shortTE="F";uid="774aec6f-1419-4d4c-abac-955478d86e9c"
NW_007377779.1	RepeatMasker	RC/Helitron	140410	140724	2299	-	.	ID="RND-5_FAMILY-3149";Tend="1134";Tstart="826";shortTE="F";uid="9097ce77-73d4-4ce8-8dbb-c198b2489c81"
NW_007377779.1	RepeatMasker	LTR/Gypsy	36225	36394	1163	-	.	ID="RND-6_FAMILY-7101";Tend="970";Tstart="801";shortTE="F";uid="29f7ba5b-5ced-472c-8d69-12829fd31e70"
NW_007377779.1	RepeatMasker	Unknown	15377	15810	3432	-	.	ID="RND-1_FAMILY-658";Tend="877";Tstart="457";shortTE="F";uid="f3bcea18-80a1-456c-be08-e3f84af3c154"
NW_007377779.1	RepeatMasker	RC/Helitron	13265	13543	1453	-	.	ID="RND-1_FAMILY-118";Tend="1007";Tstart="736";shortTE="F";uid="a5728975-4981-4b74-95ad-f9ba0767b5be"
NW_007377779.1	RepeatMasker	SINE/ID	58890	59086	869	-	.	ID="RND-1_FAMILY-4";Tend="1765";Tstart="1223";shortTE="F";uid="9c35d6c6-ac3c-4247-8278-9f3b716526d2"
NW_007377779.1	RepeatMasker	RC/Helitron	35421	35603	998	-	.	ID="RND-6_FAMILY-8282";Tend="1049";Tstart="814";shortTE="F";uid="3e7de005-a42b-4d54-931a-e4a0ec7f6805"
NW_007377779.1	RepeatMasker	DNA/Maverick	116256	116731	591	-	.	ID="RND-6_FAMILY-12032";TEgroup="ctg_340%7CRND-6_FAMILY-12032%7C1";Tend="995";Tstart="559";shortTE="F";uid="f9ae9852-60c3-4b65-af41-746821bf1b16"
NW_007377779.1	RepeatMasker	SINE/tRNA-RTE	143073	143366	735	-	.	ID="RND-1_FAMILY-88";Tend="1438";Tstart="1185";shortTE="F";uid="91487c7a-afbd-4018-aad9-eeb53496cc87"
NW_007377779.1	RepeatMasker	LINE/L2	19916	20102	1173	-	.	ID="RND-6_FAMILY-6152";Tend="989";Tstart="784";shortTE="F";uid="06bdfe74-97b9-4ca0-9dae-103957305f3f"
NW_007377779.1	RepeatMasker	SINE/tRNA-Deu	206003	206146	715	-	.	ID="RND-6_FAMILY-17372";Tend="1182";Tstart="1038";shortTE="F";uid="1e2a6be0-3a6b-47dd-91b6-1f5aec31f13d"
NW_007377779.1	RepeatMasker	Unknown	55629	55774	894	-	.	ID="RND-1_FAMILY-19";Tend="954";Tstart="809";shortTE="F";uid="c7c25970-d397-4807-bc3d-f5b588b82334"
NW_007377779.1	RepeatMasker	RC/Helitron	34957	35207	1494	-	.	ID="RND-6_FAMILY-8282";Tend="1115";Tstart="809";shortTE="F";uid="f33f12db-f6ac-4952-8b26-ab682c98c82d"
NW_007377779.1	RepeatMasker	LINE/R1	163687	163842	1133	-	.	ID="RND-1_FAMILY-690";Tend="1021";Tstart="858";shortTE="F";uid="4b93a2d5-f62e-41e7-ac6a-004f18ffb2bb"
NW_007377779.1	RepeatMasker	Unknown	127209	127602	2891	-	.	ID="RND-1_FAMILY-136";Tend="1292";Tstart="866";shortTE="F";uid="5af900dd-2326-4cd6-9fe9-bfaf133b7a86"
NW_007377779.1	RepeatMasker	DNA/Academ-1	38803	38952	1098	-	.	ID="RND-5_FAMILY-5434";Tend="1453";Tstart="1313";shortTE="F";uid="14fab1f3-38dc-45b3-94aa-85757d2a8831"
NW_007377779.1	RepeatMasker	Unknown	83710	83866	875	-	.	ID="RND-6_FAMILY-1666";Tend="1014";Tstart="850";shortTE="F";uid="535d1283-8cb2-40a2-ae29-b9ddff2685df"
NW_007377779.1	RepeatMasker	RC/Helitron	110367	110472	657	-	.	ID="RND-6_FAMILY-3143";Tend="964";Tstart="856";shortTE="F";uid="dd157177-b40a-4ef0-a385-49fa408c062b"
NW_007377779.1	RepeatMasker	Unknown	112490	112711	1879	-	.	ID="RND-6_FAMILY-1666";Tend="1028";Tstart="807";shortTE="F";uid="81a0f5ec-5791-4fab-a5aa-e208137d42e7"
NW_007377779.1	RepeatMasker	SINE/tRNA-RTE	121482	121761	2198	-	.	ID="RND-1_FAMILY-100";Tend="1023";Tstart="736";shortTE="F";uid="467669b8-fb86-442f-8f74-ec264da88ab7"
NW_007377779.1	RepeatMasker	SINE/tRNA-RTE	151417	151594	630	-	.	ID="RND-5_FAMILY-620";Tend="1141";Tstart="978";shortTE="F";uid="888bf75e-5f65-4c11-a15e-66ebea1babb1"
NW_007377779.1	RepeatMasker	Unknown	161159	161260	585	-	.	ID="RND-1_FAMILY-48";Tend="864";Tstart="762";shortTE="F";uid="411baa0c-555a-43a1-87da-54ab752dd5e6"
NW_007377779.1	RepeatMasker	DNA/Maverick	140877	141003	556	-	.	ID="RND-1_FAMILY-84";Tend="919";Tstart="785";shortTE="F";uid="386fbd3f-46bf-4f29-8647-7cb55568d4c7"
NW_007377779.1	RepeatMasker	Unknown	142554	142727	1063	-	.	ID="RND-6_FAMILY-1998";Tend="942";Tstart="765";shortTE="F";uid="afd37fe4-139c-4aef-9fb0-149c20df2480"
NW_007377779.1	RepeatMasker	RC/Helitron	145464	145630	789	-	.	ID="RND-1_FAMILY-202";Tend="1047";Tstart="883";shortTE="F";uid="4e84b91a-f08b-4eff-8991-6ec4aa8c0d3e"
NW_007377779.1	RepeatMasker	LINE/L1-Tx1	100188	101327	5106	-	.	ID="RND-4_FAMILY-112";Tend="1785";Tstart="670";shortTE="F";uid="0b598466-5ed6-45dc-803e-a5dc0fe225a5"
NW_007377779.1	RepeatMasker	Unknown	4004	4120	819	-	.	ID="RND-6_FAMILY-8012";Tend="481";Tstart="366";shortTE="F";uid="18f68061-5ad2-4d2c-abf6-5398d92c9ad6"
NW_007377779.1	RepeatMasker	SINE/tRNA-RTE	91772	91922	732	-	.	ID="RND-1_FAMILY-22";Tend="2131";Tstart="1983";shortTE="F";uid="33fa1813-0fae-4c40-b5c4-5892e5b5990e"
NW_007377779.1	RepeatMasker	Unknown	19594	19696	429	-	.	ID="RND-1_FAMILY-458";Tend="2111";Tstart="2005";shortTE="F";uid="e1106839-35a6-479b-9b7f-06432c37419f"
NW_007377779.1	RepeatMasker	SINE/tRNA-RTE	30082	30266	726	-	.	ID="RND-1_FAMILY-88";Tend="1102";Tstart="918";shortTE="F";uid="ab35fac7-138c-40f0-bed7-078586de3178"
NW_007377779.1	RepeatMasker	Unknown	38961	39159	1698	-	.	ID="RND-1_FAMILY-195";Tend="1373";Tstart="1176";shortTE="F";uid="abc9813b-4bff-453b-8a4f-5ebb258d787c"
NW_007377779.1	RepeatMasker	Unknown	218963	219212	1605	-	.	ID="RND-1_FAMILY-490";Tend="844";Tstart="596";shortTE="F";uid="fd419957-c329-4201-ac41-27bed7448e53"
NW_007377779.1	RepeatMasker	Unknown	130852	130993	1171	-	.	ID="RND-1_FAMILY-278";Tend="816";Tstart="675";shortTE="F";uid="30701f82-d6f4-4ed6-a375-5b83b74e950d"
NW_007377779.1	RepeatMasker	Unknown	10172	10543	977	-	.	ID="RND-1_FAMILY-469";TEgroup="ctg_340%7CRND-1_FAMILY-469%7C1";Tend="1085";Tstart="797";shortTE="F";uid="0b57c1f9-ed5c-4002-bcc3-70612c073e46"
NW_007377779.1	RepeatMasker	Unknown	55318	55535	1578	-	.	ID="RND-5_FAMILY-798";Tend="897";Tstart="691";shortTE="F";uid="0ee1d11b-7cef-4c84-9248-f74b3a6f522d"
NW_007377779.1	RepeatMasker	Unknown	41963	42155	739	-	.	ID="RND-5_FAMILY-2305";TEgroup="ctg_340%7CRND-5_FAMILY-2305%7C1";Tend="175";Tstart="77";shortTE="T";uid="ea50cd51-0f56-42c6-b443-ed35f50568a1"
NW_007377779.1	RepeatMasker	RC/Helitron	171472	171580	997	-	.	ID="RND-1_FAMILY-442";Tend="1844";Tstart="1736";shortTE="F";uid="fa429aec-c662-4e90-8153-9f37c6ac33d8"
NW_007377779.1	RepeatMasker	SINE/ID	121872	121976	785	-	.	ID="RND-1_FAMILY-13";Tend="1863";Tstart="1759";shortTE="F";uid="9a6224ee-69de-4532-946f-46df3923c1ec"
NW_007377779.1	RepeatMasker	DNA/hAT-Blackjack	44974	45274	1909	-	.	ID="RND-4_FAMILY-73";Tend="1045";Tstart="771";shortTE="F";uid="3b575f59-a7c0-41bd-9f55-44494525f7d3"
NW_007377779.1	RepeatMasker	DNA/hAT-hATm	126975	127110	489	-	.	ID="RND-6_FAMILY-23";Tend="1914";Tstart="1789";shortTE="F";uid="950c7308-c86c-42cd-9278-303e11eef669"
NW_007377779.1	RepeatMasker	SINE/ID	81355	81743	1332	-	.	ID="RND-1_FAMILY-4";Tend="1067";Tstart="669";shortTE="F";uid="8526733d-9097-44f9-8820-316c179557ca"
NW_007377779.1	RepeatMasker	DNA/hAT	222906	223076	1113	-	.	ID="RND-1_FAMILY-307";Tend="679";Tstart="523";shortTE="F";uid="dae94ce7-6c0b-450b-8cda-8832dda9377b"
NW_007377779.1	RepeatMasker	SINE/tRNA-RTE	4142	4453	2656	-	.	ID="RND-1_FAMILY-100";Tend="1041";Tstart="731";shortTE="F";uid="37f5f5f9-dc5a-4db7-9b79-c4026f0042d6"
NW_007377779.1	RepeatMasker	LINE/L1-Tx1	59087	59236	964	-	.	ID="RND-4_FAMILY-112";Tend="1859";Tstart="1682";shortTE="F";uid="43d13a10-8299-48d1-b69c-67142949eb23"
NW_007377779.1	RepeatMasker	Unknown	185049	185390	2818	-	.	ID="RND-1_FAMILY-157";Tend="1592";Tstart="1252";shortTE="F";uid="e87e61c9-1dc1-493d-89b3-f77ae6d73640"
NW_007377779.1	RepeatMasker	Unknown	132542	132646	404	-	.	ID="RND-5_FAMILY-8766";Tend="1182";Tstart="1082";shortTE="F";uid="07000ec0-bd4f-400b-bc47-ec2013a3db23"
NW_007377779.1	RepeatMasker	Unknown	156577	157313	4616	-	.	ID="RND-6_FAMILY-12407";Tend="1415";Tstart="702";shortTE="F";uid="c7d0ddee-deb3-4a4f-af12-3fe87349d746"
NW_007377779.1	RepeatMasker	RC/Helitron	127849	129388	935	-	.	ID="RND-1_FAMILY-305";Tend="1099";Tstart="656";shortTE="F";uid="2ae35cea-599a-4be4-a4f6-aa6b21958d05"
NW_007377779.1	RepeatMasker	Unknown	80634	80761	565	-	.	ID="RND-1_FAMILY-122";Tend="1114";Tstart="987";shortTE="F";uid="bcb2483a-25cd-46d8-b6b2-bb9b8f9edd7e"
NW_007377779.1	RepeatMasker	SINE/ID	181540	181690	492	-	.	ID="RND-1_FAMILY-3";Tend="986";Tstart="855";shortTE="F";uid="9973c0d6-c46b-44e7-ac88-0a62dca91a3a"
NW_007377779.1	RepeatMasker	SINE/tRNA-Core	108003	108531	479	-	.	ID="RND-1_FAMILY-87";Tend="2504";Tstart="1972";shortTE="F";uid="78a41b50-87a8-4324-aacd-52c2e14826f0"
NW_007377779.1	RepeatMasker	LINE/I	171195	171316	465	-	.	ID="RND-5_FAMILY-2097";Tend="1243";Tstart="1104";shortTE="F";uid="5a444469-e21d-4e17-b97d-3981576c07ec"
NW_007377779.1	RepeatMasker	Unknown	124560	124820	1012	-	.	ID="RND-1_FAMILY-410";Tend="1043";Tstart="826";shortTE="F";uid="71ead421-adcb-468c-beb0-81e10197caa8"
NW_007377779.1	RepeatMasker	LINE/RTE-BovB	56556	56685	469	-	.	ID="RND-6_FAMILY-1521";Tend="133";Tstart="13";shortTE="F";uid="ea36ec66-0c4b-42e3-9aa8-6e205afb5d22"
NW_007377779.1	RepeatMasker	Unknown	138579	138682	771	-	.	ID="RND-1_FAMILY-136";Tend="973";Tstart="870";shortTE="F";uid="1e029058-9769-4d41-b42c-3a850692a95f"
NW_007377779.1	RepeatMasker	SINE/ID	169308	169711	2814	-	.	ID="RND-1_FAMILY-6";Tend="1311";Tstart="1001";shortTE="F";uid="76933bf3-453b-46a2-8fa6-c09bf4fc88e2"
NW_007377779.1	RepeatMasker	RC/Helitron	46639	47415	5147	-	.	ID="RND-6_FAMILY-778";Tend="829";Tstart="105";shortTE="F";uid="1dd7def3-5def-46d5-a0b2-075137c6bb2b"
NW_007377779.1	RepeatMasker	Unknown	113043	113438	452	-	.	ID="RND-5_FAMILY-3456";TEgroup="ctg_340%7CRND-5_FAMILY-3456%7C1";Tend="931";Tstart="638";shortTE="F";uid="9278568d-5526-454b-9ae8-5e1c2ab95ad0"
NW_007377779.1	RepeatMasker	Unknown	139411	139683	2134	-	.	ID="RND-1_FAMILY-844";Tend="1084";Tstart="811";shortTE="F";uid="336b5d80-d59d-4a17-a7a3-f307801aee40"
NW_007377779.1	RepeatMasker	Unknown	96020	96150	437	-	.	ID="RND-6_FAMILY-20204";Tend="1732";Tstart="1599";shortTE="F";uid="a782a74f-0848-4425-af21-d1dcd06728fc"
NW_007377779.1	RepeatMasker	Unknown	60275	60508	850	-	.	ID="RND-1_FAMILY-31";Tend="1014";Tstart="764";shortTE="F";uid="c0d0116e-e1c8-46b1-8575-03e6f898bc44"
NW_007377779.1	RepeatMasker	SINE/tRNA-RTE	17824	18133	818	-	.	ID="RND-6_FAMILY-31686";TEgroup="ctg_340%7CRND-6_FAMILY-31686%7C1";Tend="1303";Tstart="1176";shortTE="F";uid="74065c0d-e3d5-4bd8-a0f0-f2e63db64beb"
NW_007377779.1	RepeatMasker	Unknown	134138	134745	4869	-	.	ID="RND-5_FAMILY-3163";Tend="1388";Tstart="786";shortTE="F";uid="ea0a1521-1afe-4dbe-ad75-180b9f790d1c"
NW_007377779.1	RepeatMasker	Unknown	150311	150576	826	-	.	ID="RND-5_FAMILY-3020";Tend="1121";Tstart="833";shortTE="F";uid="04768d6e-27fc-4938-82ab-7b62a819595a"
NW_007377779.1	RepeatMasker	Unknown	90722	90954	1751	-	.	ID="RND-1_FAMILY-129";Tend="1017";Tstart="783";shortTE="F";uid="30054e15-f617-41f1-86dd-13b501f4f2b3"
NW_007377779.1	RepeatMasker	SINE/tRNA-RTE	20627	20756	529	-	.	ID="RND-1_FAMILY-88";Tend="1102";Tstart="978";shortTE="F";uid="26bf019d-aeae-48b3-8e37-2a11fa7434ba"
NW_007377779.1	RepeatMasker	Unknown	69246	69354	881	-	.	ID="RND-6_FAMILY-62244";Tend="797";Tstart="689";shortTE="F";uid="1d21cc9d-1056-495a-8661-32b1748dc458"
NW_007377779.1	RepeatMasker	Unknown	120126	120235	589	-	.	ID="RND-6_FAMILY-3720";Tend="928";Tstart="830";shortTE="F";uid="dde5b518-4228-4c1a-9ccc-920305e3125d"
NW_007377779.1	RepeatMasker	Unknown	103381	103583	473	-	.	ID="RND-5_FAMILY-3456";Tend="886";Tstart="679";shortTE="F";uid="01a0ef5d-51ff-4b70-96fb-5ca9f665d33c"
NW_007377779.1	RepeatMasker	Unknown	94111	94265	649	-	.	ID="RND-1_FAMILY-94";Tend="1296";Tstart="1087";shortTE="F";uid="9e81e761-a6df-4326-b695-4e66b70c2702"
NW_007377779.1	RepeatMasker	Unknown	211791	211909	787	-	.	ID="RND-6_FAMILY-16447";Tend="954";Tstart="837";shortTE="F";uid="9cdc5ce9-37b6-4752-86b6-87155ef1fb12"
NW_007377779.1	RepeatMasker	LINE/L1-Tx1	148508	148798	1296	-	.	ID="RND-4_FAMILY-112";Tend="1798";Tstart="1532";shortTE="F";uid="61f35ad5-0f49-453f-9c27-ce6aac70a3c3"
NW_007377779.1	RepeatMasker	LINE/L1-Tx1	116898	117154	1384	-	.	ID="RND-1_FAMILY-1";Tend="1852";Tstart="1617";shortTE="F";uid="5e934eaa-c59f-4d43-9c13-c49a969e032c"
NW_007377779.1	RepeatMasker	Unknown	104156	104773	4669	-	.	ID="RND-6_FAMILY-45607";Tend="1038";Tstart="421";shortTE="F";uid="16c8732a-3875-4187-be31-0f4a11733a5d"
NW_007377779.1	RepeatMasker	Unknown	7918	8079	740	-	.	ID="RND-1_FAMILY-168";Tend="881";Tstart="703";shortTE="F";uid="4cefa000-f8ef-468a-af32-10f60b313197"
NW_007377779.1	RepeatMasker	Satellite	129446	129593	674	-	.	ID="RND-1_FAMILY-51";Tend="1018";Tstart="876";shortTE="F";uid="83304995-e4a7-45b5-b19d-3f771d6b3f91"
NW_007377779.1	RepeatMasker	Unknown	135076	135260	710	-	.	ID="RND-5_FAMILY-2138";Tend="978";Tstart="788";shortTE="F";uid="6f822a70-5889-4f94-acc7-2650bae65438"
NW_007380839.1	RepeatMasker	SINE/tRNA-RTE	8777	8887	939	+	.	ID="RND-1_FAMILY-100";Tend="1039";Tstart="929";shortTE="F";uid="1c06ec3e-c555-4b0d-b4c4-1a1ca6785d4a"
NW_007380839.1	RepeatMasker	Satellite	12692	12930	1379	+	.	ID="RND-1_FAMILY-51";Tend="1035";Tstart="792";shortTE="F";uid="8db6f065-f542-4d14-8aac-95fb9eff579a"
NW_007380839.1	RepeatMasker	Unknown	14011	14186	499	+	.	ID="RND-6_FAMILY-23725";Tend="1366";Tstart="1190";shortTE="F";uid="ad8661f9-d948-49bd-9eb1-edf97d7c3cb0"
NW_007380839.1	RepeatMasker	Unknown	12007	12181	1475	+	.	ID="RND-1_FAMILY-297";Tend="928";Tstart="755";shortTE="F";uid="39517a2b-b2cd-48df-8b4d-4b6548398154"
NW_007380839.1	RepeatMasker	Unknown	16735	17034	2485	+	.	ID="RND-1_FAMILY-297";Tend="1051";Tstart="755";shortTE="F";uid="396f984f-6963-4c0e-a540-613e6469b6b1"
NW_007380839.1	RepeatMasker	Unknown	1672	1834	524	+	.	ID="RND-6_FAMILY-8964";Tend="378";Tstart="204";shortTE="F";uid="6352eeb0-6102-48ef-bcd8-119e9956e7f1"
NW_007380839.1	RepeatMasker	RC/Helitron	13823	14024	709	-	.	ID="RND-6_FAMILY-9017";Tend="981";Tstart="765";shortTE="F";uid="4c4b9e35-918f-4111-a156-e46b023d9921"
NW_007380839.1	RepeatMasker	SINE/tRNA-Deu	8099	8201	525	-	.	ID="RND-1_FAMILY-54";Tend="945";Tstart="843";shortTE="F";uid="58096d4b-9b66-4c75-857a-35b675881243"
NW_007380839.1	RepeatMasker	LINE/Penelope	7057	7218	651	-	.	ID="RND-6_FAMILY-5640";TEgroup="ctg_3400%7CRND-6_FAMILY-5640%7C1";Tend="1180";Tstart="1065";shortTE="T";uid="04018440-272c-446f-8bfb-d47f7ddeeb31"
NW_007380839.1	RepeatMasker	Unknown	13566	13680	841	-	.	ID="RND-5_FAMILY-2532";Tend="970";Tstart="856";shortTE="F";uid="63d06676-596e-4879-b05e-f1935612cfd1"
NW_007380839.1	RepeatMasker	DNA/TcMar-Tc1	8160	8712	3798	-	.	ID="RND-1_FAMILY-574";Tend="1401";Tstart="860";shortTE="F";uid="0340bca3-843a-4fe7-8da7-519b809b46a0"
NW_007380839.1	RepeatMasker	SINE/tRNA-RTE	4400	4719	2667	-	.	ID="RND-1_FAMILY-100";Tend="1048";Tstart="724";shortTE="F";uid="bd0062d5-80b0-4ae4-810a-6873694d2108"
NW_007380839.1	RepeatMasker	DNA/TcMar-Tc1	8881	9546	655	-	.	ID="RND-1_FAMILY-574";TEgroup="ctg_3400%7CRND-1_FAMILY-574%7C1";Tend="1403";Tstart="860";shortTE="F";uid="f6c0ba75-be6f-4ea2-a74d-3d5df3e2f856"
NW_007380839.1	RepeatMasker	Unknown	16639	16741	520	-	.	ID="RND-1_FAMILY-122";Tend="1078";Tstart="978";shortTE="F";uid="0fc8499a-4202-4e3a-8dad-797eb31f5da5"
NW_007380839.1	RepeatMasker	LTR/Gypsy	1649	1816	992	-	.	ID="RND-6_FAMILY-6192";Tend="1830";Tstart="1657";shortTE="F";uid="1cf6a90b-258d-49c0-890e-d85aec313ca4"
NW_007380839.1	RepeatMasker	Unknown	15457	15581	561	-	.	ID="RND-6_FAMILY-6012";Tend="1499";Tstart="1371";shortTE="F";uid="5b073978-acf7-4b2b-ad1b-c73596326184"
NW_007380839.1	RepeatMasker	Unknown	13068	13326	2047	-	.	ID="RND-1_FAMILY-214";Tend="1129";Tstart="866";shortTE="F";uid="4c61aaee-3c6c-479b-b285-ab9ee46d5fe0"
NW_007380839.1	RepeatMasker	Unknown	7941	8072	556	-	.	ID="RND-1_FAMILY-122";Tend="1114";Tstart="985";shortTE="F";uid="566654bb-35e8-43ee-addc-bde1b23d6ef2"
NW_007411439.1	RepeatMasker	Unknown	146	545	3128	-	.	ID="RND-1_FAMILY-129";Tend="1406";Tstart="1019";shortTE="F";uid="e94a26b2-683b-4d0b-afb8-c07949d2c101"
NW_007411440.1	RepeatMasker	Unknown	2	192	1613	+	.	ID="RND-1_FAMILY-256";Tend="859";Tstart="668";shortTE="F";uid="85202461-674d-4b20-baf7-e2f62f391e5b"
NW_007411443.1	RepeatMasker	Unknown	289	507	721	-	.	ID="RND-5_FAMILY-8766";Tend="1111";Tstart="896";shortTE="F";uid="fdda8fa2-7b86-435a-bddd-b6f07407fee9"
NW_007380840.1	RepeatMasker	LINE/I-Jockey	5094	5226	1103	+	.	ID="RND-6_FAMILY-19101";Tend="1001";Tstart="873";shortTE="F";uid="9b53d314-6e58-4ba8-b29f-4f698b40f586"
NW_007380840.1	RepeatMasker	SINE/5S	11958	12161	1215	+	.	ID="RND-1_FAMILY-103";Tend="865";Tstart="649";shortTE="F";uid="1ee7fa07-2648-4521-b557-2a17bbd77ae9"
NW_007380840.1	RepeatMasker	Unknown	14695	14797	854	+	.	ID="RND-6_FAMILY-62244";Tend="1105";Tstart="1003";shortTE="F";uid="79bd6db9-4638-4919-a3e2-8c01335468e8"
NW_007380840.1	RepeatMasker	SINE/tRNA-Deu	2980	3134	642	+	.	ID="RND-6_FAMILY-17372";Tend="1180";Tstart="1041";shortTE="F";uid="d17bc1cd-568f-4b58-b481-97cc774b7487"
NW_007380840.1	RepeatMasker	Unknown	17974	18109	671	+	.	ID="RND-6_FAMILY-19851";Tend="897";Tstart="762";shortTE="F";uid="31deb28b-6d93-409e-bc98-1e60e90ba541"
NW_007380840.1	RepeatMasker	DNA/hAT-Charlie	13445	13632	678	+	.	ID="RND-4_FAMILY-229";Tend="1034";Tstart="864";shortTE="F";uid="2c88d540-b274-4866-90b3-48a18c6a5b36"
NW_007380840.1	RepeatMasker	SINE/ID	5688	5808	921	+	.	ID="RND-1_FAMILY-16";Tend="964";Tstart="844";shortTE="F";uid="e2f3b0b4-0110-438c-a96a-2d09910f0bff"
NW_007380840.1	RepeatMasker	RC/Helitron	17847	17950	852	+	.	ID="RND-1_FAMILY-228";Tend="1082";Tstart="977";shortTE="F";uid="4be03b18-6c9f-4b2d-bddc-e687ea8ec4d5"
NW_007380840.1	RepeatMasker	SINE/tRNA-RTE	11822	11958	1187	+	.	ID="RND-6_FAMILY-31686";Tend="1148";Tstart="1013";shortTE="F";uid="cf4ee6ca-ad1c-4b36-97d2-0384a4dd16b0"
NW_007380840.1	RepeatMasker	RC/Helitron	17438	17677	1694	+	.	ID="RND-1_FAMILY-228";Tend="1318";Tstart="1084";shortTE="F";uid="cab08bd9-3b37-4991-94f1-caa8f87ec135"
NW_007380840.1	RepeatMasker	Unknown	14142	14599	3418	+	.	ID="RND-1_FAMILY-136";Tend="1377";Tstart="864";shortTE="F";uid="ad00e66e-ee4c-4979-ad8d-47a078e9ff99"
NW_007380840.1	RepeatMasker	LINE/RTE-BovB	4881	5041	866	+	.	ID="RND-6_FAMILY-4311";Tend="592";Tstart="419";shortTE="F";uid="275d4ae4-8542-477d-9d69-8573e915e9b0"
NW_007380840.1	RepeatMasker	RC/Helitron	9990	10192	1214	+	.	ID="RND-6_FAMILY-8282";Tend="1089";Tstart="875";shortTE="F";uid="4c473984-4861-438d-84e7-1f85e5668337"
NW_007380840.1	RepeatMasker	LINE/R2	5357	5470	823	+	.	ID="RND-6_FAMILY-2955";Tend="1137";Tstart="1030";shortTE="F";uid="4a43d65f-2278-4f31-bc3e-c35705c0221a"
NW_007380840.1	RepeatMasker	Unknown	18460	18670	1785	+	.	ID="RND-1_FAMILY-136";Tend="1079";Tstart="868";shortTE="F";uid="3c3c03fb-859d-4a4a-b091-e60eff33a9bf"
NW_007380840.1	RepeatMasker	Unknown	3780	3933	840	+	.	ID="RND-6_FAMILY-1666";Tend="973";Tstart="805";shortTE="F";uid="7ccb37b7-7343-4cd6-b2f2-c68ec42b679e"
NW_007380840.1	RepeatMasker	Unknown	16556	16658	848	+	.	ID="RND-6_FAMILY-1998";Tend="867";Tstart="765";shortTE="F";uid="08552922-2ccc-4437-b54f-4173ecab574a"
NW_007380840.1	RepeatMasker	Unknown	15315	15470	1168	+	.	ID="RND-1_FAMILY-52";Tend="1061";Tstart="926";shortTE="F";uid="413f993c-d213-44f4-8276-68ceeccedc6e"
NW_007380840.1	RepeatMasker	Unknown	16752	17042	2302	-	.	ID="RND-5_FAMILY-1582";Tend="717";Tstart="421";shortTE="F";uid="a7d75514-3215-493a-ad15-e30fd5cc92d6"
NW_007380840.1	RepeatMasker	SINE/ID	16574	16748	1178	-	.	ID="RND-1_FAMILY-4";Tend="1670";Tstart="1514";shortTE="F";uid="27ab3ccc-1cb6-4811-abbd-42db5c3f81d3"
NW_007380840.1	RepeatMasker	Unknown	11434	11545	925	-	.	ID="RND-1_FAMILY-52";Tend="1031";Tstart="924";shortTE="F";uid="491ce085-f1bf-4808-a9c5-f0323707ffbf"
NW_007380840.1	RepeatMasker	DNA/Sola-2	10855	11014	991	-	.	ID="RND-1_FAMILY-828";Tend="1548";Tstart="1388";shortTE="F";uid="db809230-dd0f-4237-9dd0-bfbd44eeee7c"
NW_007380840.1	RepeatMasker	DNA/Maverick	11299	11413	741	-	.	ID="RND-1_FAMILY-185";Tend="855";Tstart="741";shortTE="F";uid="529c2479-827d-4083-af6d-5b5400eeefd7"
NW_007380840.1	RepeatMasker	DNA/TcMar-Tc1	18287	18438	992	-	.	ID="RND-1_FAMILY-453";Tend="696";Tstart="535";shortTE="F";uid="1d10ed09-971e-44e3-9a07-185268892a65"
NW_007380840.1	RepeatMasker	SINE/tRNA-Core	11563	11674	898	-	.	ID="RND-1_FAMILY-72";Tend="1033";Tstart="805";shortTE="F";uid="f236f55d-ef06-4f4a-9ed2-f11c32d7e78e"
NW_007380840.1	RepeatMasker	Unknown	5256	5362	946	-	.	ID="RND-6_FAMILY-29318";Tend="1298";Tstart="1192";shortTE="F";uid="0cb9061e-1323-434d-8cdf-cb668e7985c3"
NW_007380840.1	RepeatMasker	Unknown	2799	3100	599	-	.	ID="RND-1_FAMILY-65";TEgroup="ctg_3401%7CRND-1_FAMILY-65%7C1";Tend="1136";Tstart="933";shortTE="T";uid="441b60d2-ca24-44b5-851b-e9fba8fb6520"
NW_007380840.1	RepeatMasker	Unknown	5720	5822	437	-	.	ID="RND-1_FAMILY-311";Tend="4724";Tstart="4620";shortTE="F";uid="a9e2e4ea-b212-4d1f-b5cd-8f02fe8107bd"
NW_007380840.1	RepeatMasker	Unknown	15992	16564	873	-	.	ID="RND-5_FAMILY-1582";TEgroup="ctg_3401%7CRND-5_FAMILY-1582%7C1";Tend="1136";Tstart="824";shortTE="F";uid="fc05daeb-23d2-436e-b49d-00857e4b4bc8"
NW_007380840.1	RepeatMasker	Unknown	4182	4402	1488	-	.	ID="RND-6_FAMILY-5187";Tend="1091";Tstart="861";shortTE="F";uid="9dbd9d88-7c77-4577-8361-b7a4fb61b6f5"
NW_007380840.1	RepeatMasker	LINE/RTE-BovB	12173	12322	1246	-	.	ID="RND-6_FAMILY-4311";Tend="608";Tstart="463";shortTE="F";uid="c65c8d09-e91d-4754-a7e6-b27b1a21ea88"
NW_007380840.1	RepeatMasker	Unknown	1	201	1248	-	.	ID="RND-1_FAMILY-65";Tend="1133";Tstart="942";shortTE="F";uid="69f1eab3-329a-4f46-bf12-98faa4dd3ffe"
NW_007411450.1	RepeatMasker	DNA/MULE-MuDR	427	625	582	-	.	ID="RND-5_FAMILY-284";TEgroup="ctg_34011%7CRND-5_FAMILY-284%7C1";Tend="859";Tstart="503";shortTE="T";uid="89c52b60-3649-4900-8bbd-63ef9135f37f"
NW_007411451.1	RepeatMasker	Unknown	6	149	445	+	.	ID="RND-5_FAMILY-2844";Tend="413";Tstart="270";shortTE="F";uid="c5b549ec-fec8-4314-ae88-b0aa2a76f524"
NW_007411453.1	RepeatMasker	SINE/tRNA-Core	227	401	458	+	.	ID="RND-6_FAMILY-3547";Tend="1880";Tstart="1727";shortTE="F";uid="26c7a115-b3b4-4ceb-ad96-1f06bb2e6d33"
NW_007411457.1	RepeatMasker	LINE/RTE-BovB	254	398	826	+	.	ID="RND-6_FAMILY-5654";Tend="857";Tstart="723";shortTE="F";uid="40e8d5f6-1d14-4b11-8a9a-cb2a851f1da4"
NW_007411457.1	RepeatMasker	Unknown	483	609	733	-	.	ID="RND-6_FAMILY-55917";Tend="274";Tstart="141";shortTE="F";uid="a5019e7d-a629-4dc8-8f90-db00bebdb23a"
NW_007380841.1	RepeatMasker	Unknown	9173	9384	1406	+	.	ID="RND-1_FAMILY-157";Tend="1059";Tstart="857";shortTE="F";uid="7f48d4d1-259e-4b3e-bb48-7a077d6c3574"
NW_007380841.1	RepeatMasker	SINE/ID	2904	3074	440	+	.	ID="RND-1_FAMILY-4";Tend="1607";Tstart="1437";shortTE="F";uid="2e321339-849e-4977-9bc8-ea3990b87bf6"
NW_007380841.1	RepeatMasker	Unknown	14585	14700	957	+	.	ID="RND-1_FAMILY-155";Tend="1716";Tstart="1598";shortTE="F";uid="22c3ef05-039b-4a7f-a950-d814495cfec5"
NW_007380841.1	RepeatMasker	Unknown	1316	1587	2098	+	.	ID="RND-1_FAMILY-427";Tend="896";Tstart="620";shortTE="F";uid="a075077e-3f08-4633-a2a4-faa4d5790dc1"
NW_007380841.1	RepeatMasker	LINE/RTE-BovB	217	369	1163	-	.	ID="RND-6_FAMILY-4311";Tend="585";Tstart="433";shortTE="F";uid="f3fb24b8-b102-42be-8ea7-fc485404735a"
NW_007380841.1	RepeatMasker	Unknown	4274	4386	874	-	.	ID="RND-5_FAMILY-8766";Tend="1149";Tstart="1037";shortTE="F";uid="3b241462-c43d-470b-92c0-4a9f3b4868a0"
NW_007380841.1	RepeatMasker	Unknown	5455	5568	581	-	.	ID="RND-1_FAMILY-70";Tend="1028";Tstart="930";shortTE="F";uid="91d2fffd-0494-48b1-ad12-9920e6b0d73c"
NW_007380841.1	RepeatMasker	SINE/tRNA-RTE	13505	13656	747	-	.	ID="RND-1_FAMILY-79";Tend="1133";Tstart="998";shortTE="F";uid="95ea1da4-25c2-4258-aa2c-eabf2f1a4480"
NW_007380841.1	RepeatMasker	DNA/TcMar-Tc1	7467	7624	1198	-	.	ID="RND-1_FAMILY-366";Tend="1577";Tstart="1414";shortTE="F";uid="adc4d296-9289-4e27-82c6-df340c2a1303"
NW_007380841.1	RepeatMasker	DNA/TcMar-Tc1	14448	14589	1155	-	.	ID="RND-1_FAMILY-366";Tend="992";Tstart="850";shortTE="F";uid="1d149e4c-770e-4d6e-8f12-b01c98592ff8"
NW_007411459.1	RepeatMasker	SINE/tRNA-RTE	457	618	1130	+	.	ID="RND-6_FAMILY-31686";Tend="1200";Tstart="1037";shortTE="F";uid="517fa421-5d76-4e78-b80d-a69e9e76afdf"
NW_007411464.1	RepeatMasker	DNA/Merlin	62	313	2111	+	.	ID="RND-5_FAMILY-1069";Tend="1123";Tstart="874";shortTE="F";uid="b19d5111-b1e6-4aae-8ded-d434e9276e3e"
NW_007411464.1	RepeatMasker	DNA/Merlin	119	348	1216	-	.	ID="RND-1_FAMILY-34";Tend="799";Tstart="569";shortTE="F";uid="dc45de1e-58ac-4ac7-bc05-7d47e1fa0f0a"
NW_007411465.1	RepeatMasker	RC/Helitron	295	542	707	-	.	ID="RND-6_FAMILY-8282";Tend="1061";Tstart="816";shortTE="F";uid="eb856eb0-0dba-4a4b-8dbd-9b9f49cfcefb"
NW_007380842.1	RepeatMasker	Unknown	638	863	2005	+	.	ID="RND-1_FAMILY-31";Tend="1092";Tstart="867";shortTE="F";uid="6bd6eff3-a598-4767-b848-3dba0735ebda"
NW_007380842.1	RepeatMasker	DNA/Sola-2	6304	6682	769	+	.	ID="RND-1_FAMILY-95";TEgroup="ctg_3403%7CRND-1_FAMILY-95%7C1";Tend="1126";Tstart="804";shortTE="T";uid="046273dc-4bff-46ca-8ef3-385d6686e720"
NW_007380842.1	RepeatMasker	Unknown	11207	11325	486	+	.	ID="RND-6_FAMILY-37627";Tend="1186";Tstart="1059";shortTE="F";uid="aff728dd-d281-4748-8c84-2b75efbcabdb"
NW_007380842.1	RepeatMasker	Unknown	2413	2830	753	+	.	ID="RND-6_FAMILY-431";Tend="1406";Tstart="1004";shortTE="F";uid="2b210653-aef2-4c5f-93af-713a0ad61ddd"
NW_007380842.1	RepeatMasker	SINE/tRNA-RTE	11230	11342	663	-	.	ID="RND-5_FAMILY-947";Tend="1003";Tstart="886";shortTE="F";uid="45d12154-2fc8-427e-851c-3701c1223e74"
NW_007380842.1	RepeatMasker	DNA/Maverick	12642	13028	462	-	.	ID="RND-6_FAMILY-12032";Tend="994";Tstart="635";shortTE="F";uid="bdbdeab7-5f4a-4029-b9db-73f00c4af9fd"
NW_007380842.1	RepeatMasker	Unknown	3856	4347	3888	-	.	ID="RND-6_FAMILY-5536";Tend="997";Tstart="491";shortTE="F";uid="94f9a066-dc0a-4800-939f-040013c8a470"
NW_007380842.1	RepeatMasker	SINE/ID	11220	11326	838	-	.	ID="RND-1_FAMILY-16";Tend="1078";Tstart="970";shortTE="F";uid="d36d0d0a-53c4-4008-b504-d99d988389f4"
NW_007411471.1	RepeatMasker	Unknown	122	318	1593	-	.	ID="RND-1_FAMILY-497";Tend="1258";Tstart="1058";shortTE="F";uid="3253f441-9be0-4cf9-a044-1685c0479876"
NW_007411473.1	RepeatMasker	DNA/hAT-Charlie	121	409	2350	+	.	ID="RND-5_FAMILY-11038";Tend="1183";Tstart="906";shortTE="F";uid="db260a4f-6b49-4068-958a-d03cf24337f5"
NW_007411475.1	RepeatMasker	DNA	2	550	3506	+	.	ID="RND-5_FAMILY-3648";Tend="1175";Tstart="630";shortTE="F";uid="a4d88bd8-34a3-4011-9474-977409d5e43e"
NW_007411476.1	RepeatMasker	Unknown	359	734	1557	-	.	ID="RND-6_FAMILY-12407";Tend="1426";Tstart="1089";shortTE="F";uid="a1d58085-19df-4c59-acf5-136d94dfa42c"
NW_007411476.1	RepeatMasker	SINE/ID	7	242	1427	-	.	ID="RND-1_FAMILY-5";Tend="1742";Tstart="1438";shortTE="F";uid="ba3ae76b-0e17-434f-bf4b-8f050355aa00"
NW_007380843.1	RepeatMasker	Unknown	8171	8440	549	+	.	ID="RND-1_FAMILY-314";Tend="628";Tstart="357";shortTE="F";uid="aecb718d-5648-426d-bab9-cf77d0e59fb0"
NW_007380843.1	RepeatMasker	Unknown	1	129	900	+	.	ID="RND-1_FAMILY-191";Tend="889";Tstart="761";shortTE="F";uid="779a00b8-513f-4848-be88-f7037f6bfec6"
NW_007380843.1	RepeatMasker	SINE/B4	3334	3514	837	+	.	ID="RND-5_FAMILY-761";Tend="971";Tstart="805";shortTE="F";uid="1c4cc5f1-fc4c-43fa-9f0b-f8d07a9b08a1"
NW_007380843.1	RepeatMasker	Unknown	16847	16989	709	+	.	ID="RND-1_FAMILY-206";Tend="972";Tstart="829";shortTE="F";uid="1d18297f-6e52-430e-87f4-6f36ba872f14"
NW_007380843.1	RepeatMasker	Unknown	2694	2849	970	+	.	ID="RND-1_FAMILY-191";Tend="889";Tstart="728";shortTE="F";uid="d429f30a-550d-4a9d-b837-5fa758942f03"
NW_007380843.1	RepeatMasker	SINE/tRNA-RTE	16705	16853	731	+	.	ID="RND-6_FAMILY-31686";Tend="1270";Tstart="1107";shortTE="F";uid="b93631f4-d3ce-4808-b282-d8e05e20d6de"
NW_007380843.1	RepeatMasker	LINE/I	17874	18221	542	+	.	ID="RND-1_FAMILY-650";TEgroup="ctg_3404%7CRND-1_FAMILY-650%7C1";Tend="1148";Tstart="1010";shortTE="F";uid="2b8b5e34-ae15-4d45-9c72-80eccbc7f8c3"
NW_007380843.1	RepeatMasker	SINE/B4	13725	14061	849	+	.	ID="RND-5_FAMILY-761";TEgroup="ctg_3404%7CRND-5_FAMILY-761%7C1";Tend="986";Tstart="730";shortTE="T";uid="2c528db1-b915-4b44-a7cb-e388e8c50c12"
NW_007380843.1	RepeatMasker	SINE/tRNA-RTE	12713	13052	2800	-	.	ID="RND-6_FAMILY-31686";Tend="1301";Tstart="970";shortTE="F";uid="4a4cbf03-ce3b-4ad7-9c92-248c5224d244"
NW_007380843.1	RepeatMasker	LTR/Gypsy	3395	3530	465	-	.	ID="RND-1_FAMILY-232";Tend="1239";Tstart="1111";shortTE="F";uid="2f7a2953-7023-4e70-8548-feebbbc5a944"
NW_007380843.1	RepeatMasker	LINE/I	13542	13724	864	-	.	ID="RND-5_FAMILY-2097";Tend="1246";Tstart="1062";shortTE="F";uid="0311ce8a-0f26-4cd5-9c55-48cc323bfbe8"
NW_007380843.1	RepeatMasker	Unknown	16580	16690	742	-	.	ID="RND-1_FAMILY-131";Tend="1211";Tstart="1093";shortTE="F";uid="2321ae4e-a08e-4e65-8de2-99bd9838edfd"
NW_007380843.1	RepeatMasker	Unknown	17497	17625	416	-	.	ID="RND-6_FAMILY-6349";Tend="1226";Tstart="1097";shortTE="F";uid="fcd973c9-7584-4299-8b0d-98b1532acc69"
NW_007380843.1	RepeatMasker	LINE/L1-Tx1	8081	8389	949	-	.	ID="RND-4_FAMILY-112";Tend="1903";Tstart="1532";shortTE="F";uid="901fb7a2-122a-4760-9c92-51bda3acc435"
NW_007380843.1	RepeatMasker	Unknown	17133	17269	1234	-	.	ID="RND-6_FAMILY-29318";Tend="1299";Tstart="1163";shortTE="F";uid="7ceb53cb-9167-4430-8128-94e37f3d0035"
NW_007380843.1	RepeatMasker	Unknown	5049	5182	911	-	.	ID="RND-6_FAMILY-2262";Tend="660";Tstart="534";shortTE="F";uid="8cc48a01-28e0-409c-80db-6c1174d7ad73"
NW_007380843.1	RepeatMasker	LTR/Gypsy	17259	17582	502	-	.	ID="RND-6_FAMILY-7101";TEgroup="ctg_3404%7CRND-6_FAMILY-7101%7C1";Tend="974";Tstart="823";shortTE="T";uid="e5abb630-6087-4ebb-a939-41c9ee3d1aef"
NW_007380843.1	RepeatMasker	Unknown	14366	14604	1979	-	.	ID="RND-1_FAMILY-96";Tend="1347";Tstart="1109";shortTE="F";uid="a7351a9f-270a-4b62-9fa7-c29fff1152a1"
NW_007411480.1	RepeatMasker	DNA/TcMar-Tigger	1	625	4438	-	.	ID="RND-5_FAMILY-239";Tend="1551";Tstart="921";shortTE="F";uid="461959bd-0dba-4d43-8a96-d7e1ef9681a3"
NW_007411485.1	RepeatMasker	DNA/Maverick	132	625	479	-	.	ID="RND-6_FAMILY-12032";Tend="1005";Tstart="573";shortTE="F";uid="0cbde81b-ddea-498f-9b37-39c266d635e3"
NW_007380844.1	RepeatMasker	Unknown	18458	18559	677	+	.	ID="RND-1_FAMILY-70";Tend="1010";Tstart="911";shortTE="F";uid="d89d4097-c4e6-42b7-9cc3-ad703884fa71"
NW_007380844.1	RepeatMasker	LTR	7518	8525	8667	+	.	ID="RND-6_FAMILY-5012";Tend="1082";Tstart="92";shortTE="F";uid="dabd13cf-1b7b-4dad-a336-485e14162ac1"
NW_007380844.1	RepeatMasker	LTR	16658	17665	8667	+	.	ID="RND-6_FAMILY-5012";Tend="1082";Tstart="92";shortTE="F";uid="933d6a7d-632f-4ce2-8436-9e368a624b32"
NW_007380844.1	RepeatMasker	RC/Helitron	131	447	1005	+	.	ID="RND-6_FAMILY-8282";Tend="1095";Tstart="816";shortTE="F";uid="a360180a-85b5-4008-8896-669e0a21723c"
NW_007380844.1	RepeatMasker	Unknown	1103	1752	718	+	.	ID="RND-6_FAMILY-939";TEgroup="ctg_3405%7CRND-6_FAMILY-939%7C1";Tend="480";Tstart="136";shortTE="F";uid="cd73619c-b527-408e-ba64-fc893e52324b"
NW_007411494.1	RepeatMasker	LINE/L2	1	108	530	+	.	ID="RND-5_FAMILY-738";Tend="1382";Tstart="1269";shortTE="F";uid="0a782a4c-c9be-452e-98aa-7db5ef3e51d3"
NW_007411496.1	RepeatMasker	RC/Helitron	1	313	2843	+	.	ID="RND-1_FAMILY-202";Tend="1692";Tstart="1381";shortTE="F";uid="36d220ae-09c3-4aa5-983e-fdba86abd126"
NW_007411498.1	RepeatMasker	SINE/tRNA-RTE	209	351	503	+	.	ID="RND-1_FAMILY-22";Tend="1420";Tstart="1276";shortTE="F";uid="f7e7864d-c8de-490b-9312-be3d2bb72a38"
NW_007411498.1	RepeatMasker	LINE/RTE-BovB	1	184	1333	+	.	ID="RND-6_FAMILY-4311";Tend="620";Tstart="437";shortTE="F";uid="a585a6e8-774a-41be-ab82-ffdf6abc0b93"
NW_007380845.1	RepeatMasker	DNA	15485	16052	420	+	.	ID="RND-6_FAMILY-12086";Tend="1112";Tstart="566";shortTE="F";uid="ad4b7cdd-11f1-4aed-912d-abd7f980f817"
NW_007380845.1	RepeatMasker	Unknown	2776	3095	703	+	.	ID="RND-1_FAMILY-70";TEgroup="ctg_3406%7CRND-1_FAMILY-70%7C1";Tend="1014";Tstart="917";shortTE="F";uid="c9f69a69-f25b-41ec-8a7f-41a9a44a1bc3"
NW_007380845.1	RepeatMasker	Unknown	8624	8864	1147	+	.	ID="RND-6_FAMILY-20204";Tend="1733";Tstart="1486";shortTE="F";uid="9d51d912-2dd9-4624-a9f6-337224c15597"
NW_007380845.1	RepeatMasker	Unknown	7399	7530	1005	+	.	ID="RND-6_FAMILY-8826";Tend="968";Tstart="844";shortTE="F";uid="7a3bbafc-896d-43b3-9a77-803ef1b6eef0"
NW_007380845.1	RepeatMasker	RC/Helitron	4623	4864	2193	+	.	ID="RND-1_FAMILY-308";Tend="1055";Tstart="814";shortTE="F";uid="aa01711e-f207-43f2-a9fe-0968a3299d89"
NW_007380845.1	RepeatMasker	RC/Helitron	6101	6263	1429	-	.	ID="RND-1_FAMILY-308";Tend="1348";Tstart="1186";shortTE="F";uid="56886f47-483c-43d9-ada1-4827a508a745"
NW_007380845.1	RepeatMasker	RC/Helitron	13596	13718	795	-	.	ID="RND-1_FAMILY-202";Tend="1293";Tstart="1172";shortTE="F";uid="05a1ea1c-3657-4de4-bcda-717ef68b17e8"
NW_007380845.1	RepeatMasker	Unknown	8604	8783	729	-	.	ID="RND-1_FAMILY-24";Tend="2007";Tstart="1808";shortTE="F";uid="18af394a-b4c1-47d9-bbf3-ef06cc021c95"
NW_007380845.1	RepeatMasker	SINE/tRNA-RTE	3095	3199	766	-	.	ID="RND-6_FAMILY-31686";Tend="1255";Tstart="1150";shortTE="F";uid="3769f067-ef2f-4ed7-acc1-078aa31afa49"
NW_007380845.1	RepeatMasker	Unknown	5913	6098	917	-	.	ID="RND-1_FAMILY-170";Tend="2443";Tstart="2194";shortTE="F";uid="df431723-d151-4f1e-a841-ff0fa359a229"
NW_007411499.1	RepeatMasker	Unknown	144	313	1048	+	.	ID="RND-1_FAMILY-410";Tend="1013";Tstart="834";shortTE="F";uid="2cee999a-2e82-4744-9a54-d1a751ef4537"
NW_007380846.1	RepeatMasker	Unknown	13861	14124	1905	+	.	ID="RND-6_FAMILY-44247";Tend="916";Tstart="674";shortTE="F";uid="9cc5971d-84e6-4960-9ea0-9209fd4f8ec3"
NW_007380846.1	RepeatMasker	SINE/5S	8815	9135	615	+	.	ID="RND-1_FAMILY-103";TEgroup="ctg_3407%7CRND-1_FAMILY-103%7C1";Tend="787";Tstart="663";shortTE="F";uid="b25a144f-d46d-49fd-9c22-e492f83f5d05"
NW_007380846.1	RepeatMasker	SINE/5S	8225	8433	695	+	.	ID="RND-1_FAMILY-103";Tend="854";Tstart="662";shortTE="F";uid="d26e510a-665f-4806-b0a0-3603387d8a1e"
NW_007380846.1	RepeatMasker	Unknown	737	1492	661	+	.	ID="RND-6_FAMILY-44247";TEgroup="ctg_3407%7CRND-6_FAMILY-44247%7C1";Tend="1262";Tstart="674";shortTE="T";uid="2b48650d-5fd9-44e0-8896-8d4765aab913"
NW_007380846.1	RepeatMasker	Unknown	14834	15170	520	-	.	ID="RND-1_FAMILY-70";TEgroup="ctg_3407%7CRND-1_FAMILY-70%7C1";Tend="1047";Tstart="916";shortTE="F";uid="fdd5d0ba-6117-4ae5-916b-09513cfa61f7"
NW_007380846.1	RepeatMasker	Unknown	12079	12296	580	-	.	ID="RND-1_FAMILY-107";TEgroup="ctg_3407%7CRND-1_FAMILY-107%7C1";Tend="374";Tstart="298";shortTE="T";uid="49ae67af-1b45-48c6-9bc7-6c497a1bf5d2"
NW_007411515.1	RepeatMasker	RC/Helitron	179	550	2587	-	.	ID="RND-1_FAMILY-308";Tend="1428";Tstart="1045";shortTE="F";uid="2182071f-8435-48bc-9b3f-8e75739fb4bc"
NW_007411517.1	RepeatMasker	LINE/RTE-BovB	3	112	455	+	.	ID="RND-6_FAMILY-1521";Tend="132";Tstart="27";shortTE="F";uid="11f3d49b-4c9e-4045-ae20-b7deb7fb0fd2"
NW_007380847.1	RepeatMasker	Unknown	14201	14405	1881	+	.	ID="RND-1_FAMILY-65";Tend="1129";Tstart="923";shortTE="F";uid="57f879a0-1b71-4d17-b103-6d9c162e7efa"
NW_007380847.1	RepeatMasker	Unknown	5029	5239	1024	+	.	ID="RND-1_FAMILY-65";Tend="1123";Tstart="938";shortTE="F";uid="328ce09c-63a5-4cd8-8bff-3f4f56aaa411"
NW_007380847.1	RepeatMasker	Unknown	14672	15772	5776	+	.	ID="RND-1_FAMILY-155";Tend="1532";Tstart="745";shortTE="F";uid="fd7d559c-711f-4f7a-84c3-9de8e67ad871"
NW_007380847.1	RepeatMasker	DNA/hAT-hATm	9737	9996	816	+	.	ID="RND-6_FAMILY-23";Tend="979";Tstart="753";shortTE="F";uid="f7afea88-5608-4042-8d94-8cd2ff4cb611"
NW_007380847.1	RepeatMasker	Unknown	15950	16140	1555	+	.	ID="RND-1_FAMILY-155";Tend="1726";Tstart="1539";shortTE="F";uid="79ea2049-600b-4de3-8adf-d6713efc4d95"
NW_007380847.1	RepeatMasker	DNA/hAT-hATm	13346	13593	1243	+	.	ID="RND-6_FAMILY-23";Tend="1931";Tstart="1676";shortTE="F";uid="972fc37e-7814-4b3d-abb5-200449dc9cc4"
NW_007380847.1	RepeatMasker	Unknown	9360	9623	2322	+	.	ID="RND-1_FAMILY-844";Tend="1076";Tstart="814";shortTE="F";uid="74d4e5dd-8e6e-4e8c-9940-f7688d5fc528"
NW_007380847.1	RepeatMasker	LINE/I	5540	5745	1612	+	.	ID="RND-6_FAMILY-16228";Tend="1036";Tstart="839";shortTE="F";uid="836175e3-cb26-43e2-a92c-6c766f934580"
NW_007380847.1	RepeatMasker	SINE/ID	17487	17960	2145	+	.	ID="RND-6_FAMILY-766";Tend="1375";Tstart="952";shortTE="F";uid="2c61c0a8-4e8f-42d7-8c77-78bdd8f58303"
NW_007380847.1	RepeatMasker	LINE/CRE	9115	9295	1124	+	.	ID="RND-5_FAMILY-2969";Tend="650";Tstart="476";shortTE="F";uid="1f944dad-d1c7-4b74-aff8-9ebbc8596590"
NW_007380847.1	RepeatMasker	SINE/ID	1495	1732	1078	+	.	ID="RND-1_FAMILY-4";Tend="1903";Tstart="1687";shortTE="F";uid="a6eb574f-36d7-48e3-bbbb-b9f9b7ee9511"
NW_007380847.1	RepeatMasker	LTR/Gypsy	8020	8135	488	+	.	ID="RND-6_FAMILY-7101";Tend="974";Tstart="864";shortTE="F";uid="1b5fdd79-46e8-49cd-9dec-5e24d351f350"
NW_007380847.1	RepeatMasker	SINE/tRNA-RTE	16055	16363	1284	+	.	ID="RND-1_FAMILY-2";Tend="1714";Tstart="1402";shortTE="F";uid="ee24541a-95b0-4805-a79d-f19b4d618bce"
NW_007380847.1	RepeatMasker	RC/Helitron	13574	13989	3275	+	.	ID="RND-1_FAMILY-570";Tend="1270";Tstart="859";shortTE="F";uid="3f63a914-efb7-4dd5-86ce-7db393ced2cd"
NW_007380847.1	RepeatMasker	Unknown	5852	6062	1036	+	.	ID="RND-1_FAMILY-65";Tend="1123";Tstart="938";shortTE="F";uid="be6461e7-3eaf-469f-8bf9-0115232abb51"
NW_007380847.1	RepeatMasker	LTR/Gypsy	4396	4524	711	+	.	ID="RND-6_FAMILY-18136";Tend="1526";Tstart="1404";shortTE="F";uid="61bfa873-5f4c-4b69-af4b-8ae76f3fe6c5"
NW_007380847.1	RepeatMasker	SINE/tRNA-Meta	12647	12890	641	+	.	ID="RND-1_FAMILY-97";TEgroup="ctg_3408%7CRND-1_FAMILY-97%7C1";Tend="987";Tstart="830";shortTE="T";uid="2b3e0b17-c3fa-400c-afe9-deaeb23078aa"
NW_007380847.1	RepeatMasker	Unknown	17001	17137	649	+	.	ID="RND-5_FAMILY-8766";Tend="1139";Tstart="996";shortTE="F";uid="95824198-8641-49ac-b373-9de896f2c017"
NW_007380847.1	RepeatMasker	Unknown	17120	17422	1628	+	.	ID="RND-1_FAMILY-65";TEgroup="ctg_3408%7CRND-1_FAMILY-65%7C1";Tend="1132";Tstart="909";shortTE="F";uid="fea61450-bd1c-40e6-96ba-7f8a418edfd9"
NW_007380847.1	RepeatMasker	RC/Helitron	16602	16857	2011	+	.	ID="RND-1_FAMILY-570";Tend="1270";Tstart="1014";shortTE="F";uid="e7f66d43-ff96-4511-b8c1-20bec506ec6e"
NW_007380847.1	RepeatMasker	Unknown	14035	14200	689	+	.	ID="RND-5_FAMILY-8766";Tend="1139";Tstart="974";shortTE="F";uid="6dc7fc06-162a-4d1d-aad9-14074ffa9f08"
NW_007380847.1	RepeatMasker	SINE/ID	6669	6934	1958	+	.	ID="RND-1_FAMILY-10";Tend="981";Tstart="718";shortTE="F";uid="9e71528e-f243-4802-a2f4-c58454850281"
NW_007380847.1	RepeatMasker	SINE/5S	64	168	480	+	.	ID="RND-1_FAMILY-103";Tend="778";Tstart="661";shortTE="F";uid="a9b024ed-ff1f-4944-9ea3-692e3fd30e12"
NW_007380847.1	RepeatMasker	LINE/Dong-R4	15772	15946	1452	+	.	ID="RND-6_FAMILY-14524";Tend="495";Tstart="323";shortTE="F";uid="29467f64-2165-46dd-9347-47cd702ce186"
NW_007380847.1	RepeatMasker	LTR/Gypsy	7613	7832	1605	-	.	ID="RND-5_FAMILY-3276";Tend="1262";Tstart="1053";shortTE="F";uid="d49bd3e3-b172-48fe-bed8-085e26f94fa8"
NW_007380847.1	RepeatMasker	RC/Helitron	961	1066	767	-	.	ID="RND-1_FAMILY-118";Tend="1498";Tstart="1394";shortTE="F";uid="0e44ec01-7c8c-41d5-b0e5-960db6760d0e"
NW_007380847.1	RepeatMasker	Unknown	18475	18609	898	-	.	ID="RND-1_FAMILY-524";Tend="1239";Tstart="1115";shortTE="F";uid="4fe65932-1863-4ed2-8e9f-2596f5f60cbd"
NW_007380847.1	RepeatMasker	LTR	168	388	1738	-	.	ID="RND-6_FAMILY-548";Tend="1167";Tstart="957";shortTE="F";uid="cbc54715-e40e-450a-b838-45774041ecd6"
NW_007380847.1	RepeatMasker	Unknown	6651	6819	465	-	.	ID="RND-1_FAMILY-490";Tend="439";Tstart="265";shortTE="F";uid="51288c26-c35c-44a7-8af4-8d4e8a4bd76f"
NW_007380847.1	RepeatMasker	Unknown	13287	13551	1252	-	.	ID="RND-6_FAMILY-20204";Tend="1743";Tstart="1240";shortTE="F";uid="4f790651-8426-4501-afc6-ffea2235770d"
NW_007380847.1	RepeatMasker	LTR/Gypsy	17729	17847	663	-	.	ID="RND-1_FAMILY-232";Tend="1239";Tstart="986";shortTE="F";uid="93bccc0f-d9c5-44c8-ab2e-c596739303ce"
NW_007380847.1	RepeatMasker	LTR/Gypsy	11055	11202	417	-	.	ID="RND-6_FAMILY-7101";Tend="924";Tstart="789";shortTE="F";uid="b575dc6b-441e-4a50-b4e6-899c7c428a35"
NW_007380847.1	RepeatMasker	Unknown	3369	3563	1414	-	.	ID="RND-5_FAMILY-2144";Tend="1086";Tstart="894";shortTE="F";uid="ac9718cc-691c-4661-af50-2c1444b50179"
NW_007411520.1	RepeatMasker	RC/Helitron	1	159	920	+	.	ID="RND-6_FAMILY-8282";Tend="1040";Tstart="877";shortTE="F";uid="a297c52e-043c-4c0b-b321-32830416e66c"
NW_007411520.1	RepeatMasker	DNA/TcMar-Tc1	492	625	1044	+	.	ID="RND-1_FAMILY-627";Tend="958";Tstart="825";shortTE="F";uid="404b22c1-f7d5-40e1-87a1-4cf46168287e"
NW_007411520.1	RepeatMasker	DNA/TcMar-Tc1	354	491	1030	-	.	ID="RND-1_FAMILY-182";Tend="1775";Tstart="1506";shortTE="F";uid="cbf3293e-0f9a-4429-9f8d-68c7a6bc634e"
NW_007411522.1	RepeatMasker	Unknown	315	429	542	+	.	ID="RND-5_FAMILY-708";Tend="1413";Tstart="1307";shortTE="F";uid="38900174-e6ea-428d-9607-38189928c1cd"
NW_007411522.1	RepeatMasker	LINE/RTE-BovB	1	204	1788	+	.	ID="RND-6_FAMILY-4311";Tend="610";Tstart="407";shortTE="F";uid="8411d103-83da-4f99-ad63-0db332d0cd3d"
NW_007411526.1	RepeatMasker	Unknown	242	480	475	+	.	ID="RND-1_FAMILY-166";TEgroup="ctg_34087%7CRND-1_FAMILY-166%7C1";Tend="955";Tstart="799";shortTE="T";uid="10388af0-ab1a-4e8a-a26d-f13182b9068e"
NW_007380848.1	RepeatMasker	DNA/hAT-Charlie	1016	1311	1813	+	.	ID="RND-6_FAMILY-3808";TEgroup="ctg_3409%7CRND-6_FAMILY-3808%7C1";Tend="1501";Tstart="881";shortTE="F";uid="e4108e2e-45e5-4df4-9056-fabfa23516d9"
NW_007380848.1	RepeatMasker	Unknown	16240	16487	1249	+	.	ID="RND-6_FAMILY-2666";Tend="1700";Tstart="1466";shortTE="F";uid="64af0f5a-ceae-412b-a8d0-27a4c72012fc"
NW_007380848.1	RepeatMasker	LTR/Copia	27536	27637	413	+	.	ID="RND-6_FAMILY-18820";Tend="220";Tstart="106";shortTE="F";uid="faf1a59c-b751-4ff5-8e2b-c1f913d728ec"
NW_007380848.1	RepeatMasker	Unknown	2454	2580	457	+	.	ID="RND-1_FAMILY-70";Tend="1057";Tstart="923";shortTE="F";uid="ec362aae-6d16-4a1e-8fe1-27b61f5491fb"
NW_007380848.1	RepeatMasker	RC/Helitron	2017	2163	758	+	.	ID="RND-1_FAMILY-560";TEgroup="ctg_3409%7CRND-1_FAMILY-560%7C1";Tend="1152";Tstart="912";shortTE="T";uid="bc5f5c3d-f6b7-4a84-8cb8-961b6ab2106c"
NW_007380848.1	RepeatMasker	Unknown	12114	12339	772	+	.	ID="RND-5_FAMILY-5241";Tend="1022";Tstart="763";shortTE="F";uid="faa17b29-2fec-4131-b350-f12de9b80dc8"
NW_007380848.1	RepeatMasker	Unknown	2559	2732	1074	+	.	ID="RND-5_FAMILY-214";Tend="1098";Tstart="917";shortTE="F";uid="3f2e07d8-24eb-4e78-9908-2f350985da17"
NW_007380848.1	RepeatMasker	LTR	10684	10924	1975	+	.	ID="RND-6_FAMILY-548";Tend="1193";Tstart="957";shortTE="F";uid="7ceed639-7887-4027-9119-8252f7bb483b"
NW_007380848.1	RepeatMasker	LINE/L1	14032	14138	925	+	.	ID="RND-6_FAMILY-36073";Tend="747";Tstart="641";shortTE="F";uid="10e73826-295a-42a7-8c5e-6c3565dc249a"
NW_007380848.1	RepeatMasker	Unknown	2165	2376	1646	+	.	ID="RND-5_FAMILY-2532";Tend="966";Tstart="754";shortTE="F";uid="f0e144fb-2712-475e-9047-dac71519f312"
NW_007380848.1	RepeatMasker	LTR/Gypsy	11955	12116	1071	+	.	ID="RND-6_FAMILY-7101";Tend="973";Tstart="813";shortTE="F";uid="345828b4-e287-4c6e-9f6d-96f8be751d6f"
NW_007380848.1	RepeatMasker	Unknown	27556	27682	676	+	.	ID="RND-1_FAMILY-117";Tend="1099";Tstart="960";shortTE="F";uid="d57dc7bf-19f1-425a-afc4-85bbdaac9932"
NW_007380848.1	RepeatMasker	RC/Helitron	6077	6915	5277	+	.	ID="RND-1_FAMILY-202";Tend="1582";Tstart="873";shortTE="F";uid="b62d8221-d5a9-4d9a-8f44-9e88fba1e31d"
NW_007380848.1	RepeatMasker	RC/Helitron	6961	7235	2222	+	.	ID="RND-6_FAMILY-3143";Tend="931";Tstart="651";shortTE="F";uid="457267b1-874e-4b70-b47b-fe19f3477c2a"
NW_007380848.1	RepeatMasker	RC/Helitron	5052	5163	996	-	.	ID="RND-6_FAMILY-8282";Tend="1025";Tstart="914";shortTE="F";uid="702fd9d8-1c34-4799-a4b0-63fe0d87042e"
NW_007380848.1	RepeatMasker	Unknown	12453	12674	1040	-	.	ID="RND-1_FAMILY-514";Tend="1122";Tstart="899";shortTE="F";uid="30b81f87-9f08-466a-898d-228f9d1337bb"
NW_007380848.1	RepeatMasker	DNA/Maverick	15334	15452	569	-	.	ID="RND-1_FAMILY-185";Tend="828";Tstart="705";shortTE="F";uid="81c86361-cfc2-4c4c-a7b3-a0226730f5a3"
NW_007380848.1	RepeatMasker	Unknown	16816	16940	837	-	.	ID="RND-5_FAMILY-1637";Tend="616";Tstart="494";shortTE="F";uid="54cd8333-6070-445b-a097-3393c9565846"
NW_007380848.1	RepeatMasker	LINE/RTE-BovB	4304	4513	669	-	.	ID="RND-6_FAMILY-12150";TEgroup="ctg_3409%7CRND-6_FAMILY-12150%7C1";Tend="880";Tstart="801";shortTE="T";uid="f1bbce8f-246b-4ceb-a7d4-8d1b15df8e60"
NW_007380848.1	RepeatMasker	Unknown	14050	14153	525	-	.	ID="RND-5_FAMILY-3782";Tend="257";Tstart="163";shortTE="F";uid="fc4c834a-a780-4c2d-9fb7-300559cf0864"
NW_007380848.1	RepeatMasker	Unknown	9030	9157	616	-	.	ID="RND-1_FAMILY-191";Tend="889";Tstart="731";shortTE="F";uid="3260abbd-1ed0-4753-8dfd-4a734eee144e"
NW_007380848.1	RepeatMasker	LINE/RTE-BovB	10328	10582	1279	-	.	ID="RND-6_FAMILY-12150";Tend="909";Tstart="617";shortTE="F";uid="e5dd8d72-aba1-40e4-a0f8-16fde037ffb5"
NW_007380848.1	RepeatMasker	DNA/Maverick	27405	27557	795	-	.	ID="RND-1_FAMILY-185";Tend="828";Tstart="671";shortTE="F";uid="8158a66f-d646-496c-bac4-0fc648655f32"
NW_007380848.1	RepeatMasker	DNA/Maverick	15628	15746	585	-	.	ID="RND-1_FAMILY-185";Tend="828";Tstart="705";shortTE="F";uid="239f7b36-cd2c-4178-b1ad-8c6449adf088"
NW_007380848.1	RepeatMasker	RC/Helitron	7419	7664	1913	-	.	ID="RND-1_FAMILY-179";Tend="1527";Tstart="1280";shortTE="F";uid="11b35dcb-94f4-4325-a468-6bd05aed6882"
NW_007380848.1	RepeatMasker	DNA/hAT-Blackjack	14279	14423	903	-	.	ID="RND-1_FAMILY-66";Tend="885";Tstart="741";shortTE="F";uid="927eaf24-511b-4213-9f52-7e0f7070c782"
NW_007380848.1	RepeatMasker	Unknown	7659	7768	899	-	.	ID="RND-1_FAMILY-94";Tend="1281";Tstart="1164";shortTE="F";uid="ee35ba72-caf3-4e8d-bfbe-d7b6cca10226"
NW_007380848.1	RepeatMasker	SINE/ID	16036	16459	973	-	.	ID="RND-1_FAMILY-4";Tend="1816";Tstart="1437";shortTE="F";uid="1ef9c4dd-5c68-474e-851a-06e599d28e21"
NW_007380848.1	RepeatMasker	LINE/R1-LOA	6	169	780	-	.	ID="RND-6_FAMILY-23876";Tend="1241";Tstart="1075";shortTE="F";uid="d07a82c5-2b8c-4ddd-9ab2-ee2228ef5642"
NW_007380848.1	RepeatMasker	Unknown	181	396	1493	-	.	ID="RND-1_FAMILY-487";Tend="900";Tstart="684";shortTE="F";uid="a429ed68-9e11-4547-a439-73b3b11f139e"
NW_007380848.1	RepeatMasker	RC/Helitron	8184	8296	902	-	.	ID="RND-6_FAMILY-8282";Tend="1025";Tstart="914";shortTE="F";uid="53e83d73-c302-48d1-93cc-408f53d2d8d2"
NW_007380848.1	RepeatMasker	SINE/ID	17400	17998	1659	-	.	ID="RND-1_FAMILY-5";Tend="1756";Tstart="1001";shortTE="F";uid="5b4bc5c2-1a3a-451e-b64b-e0ce2e01d9cc"
NW_007411536.1	RepeatMasker	SINE/5S	103	204	502	+	.	ID="RND-1_FAMILY-103";Tend="904";Tstart="808";shortTE="F";uid="f450e9b3-260f-4586-885e-89b4ca5a062b"
NW_007411538.1	RepeatMasker	Unknown	190	294	649	+	.	ID="RND-1_FAMILY-191";Tend="886";Tstart="782";shortTE="F";uid="88757573-c65d-4a63-b8d3-0d65ea9ff612"
NW_007411538.1	RepeatMasker	Unknown	520	624	720	+	.	ID="RND-1_FAMILY-133";Tend="1002";Tstart="897";shortTE="F";uid="c7758742-f18e-4268-a676-88b6f2e57d05"
NW_007377780.1	RepeatMasker	Unknown	137836	138003	1056	+	.	ID="RND-1_FAMILY-195";Tend="1370";Tstart="1155";shortTE="F";uid="160d7511-e55d-4da2-b771-3eb64ded1c40"
NW_007377780.1	RepeatMasker	RC/Helitron	22009	22133	507	+	.	ID="RND-1_FAMILY-683";Tend="1615";Tstart="1492";shortTE="F";uid="ad049205-584f-4275-97b4-83b9b4a31901"
NW_007377780.1	RepeatMasker	Unknown	92573	92858	2264	+	.	ID="RND-6_FAMILY-44247";Tend="1266";Tstart="981";shortTE="F";uid="4c371db9-9942-43b1-8def-e2804293e019"
NW_007377780.1	RepeatMasker	SINE/tRNA-Core	51696	52025	909	+	.	ID="RND-1_FAMILY-72";Tend="1048";Tstart="782";shortTE="F";uid="12f0ae1b-49a2-4b58-ac05-bd76e2e038eb"
NW_007377780.1	RepeatMasker	Unknown	94197	94465	473	+	.	ID="RND-1_FAMILY-404";TEgroup="ctg_341%7CRND-1_FAMILY-404%7C1";Tend="896";Tstart="791";shortTE="F";uid="139963ab-61c0-486b-be9d-61dd3c1296cb"
NW_007377780.1	RepeatMasker	SINE/ID	47719	47929	1530	+	.	ID="RND-1_FAMILY-5";Tend="1749";Tstart="1538";shortTE="F";uid="6c64e6a6-2122-47ef-8b60-36422dfdaaaa"
NW_007377780.1	RepeatMasker	LINE/RTE-BovB	133754	133857	485	+	.	ID="RND-6_FAMILY-54328";Tend="1059";Tstart="962";shortTE="F";uid="28dd488b-7e7a-443b-85b9-80e82f2b793a"
NW_007377780.1	RepeatMasker	Unknown	128660	128816	897	+	.	ID="RND-6_FAMILY-1666";Tend="974";Tstart="811";shortTE="F";uid="075a4ada-019a-4a76-adf6-381e99223fe6"
NW_007377780.1	RepeatMasker	RC/Helitron	86626	86751	582	+	.	ID="RND-1_FAMILY-118";Tend="1499";Tstart="1373";shortTE="F";uid="e6d7a2f0-067f-405b-8202-36cda99ef02c"
NW_007377780.1	RepeatMasker	Unknown	156690	156804	654	+	.	ID="RND-5_FAMILY-8766";Tend="978";Tstart="885";shortTE="F";uid="1225a471-b22a-47ab-b9fc-0e43b5e0fc93"
NW_007377780.1	RepeatMasker	LINE/RTE-BovB	180761	181192	1428	+	.	ID="RND-6_FAMILY-5654";TEgroup="ctg_341%7CRND-6_FAMILY-5654%7C1";Tend="1039";Tstart="576";shortTE="F";uid="efe06df2-8a9c-4ea1-a2a6-c9b7929547c5"
NW_007377780.1	RepeatMasker	LINE/RTE-BovB	85598	85759	1232	+	.	ID="RND-5_FAMILY-2258";Tend="959";Tstart="798";shortTE="F";uid="e3e72f60-5e3d-489c-97c6-eceed852d322"
NW_007377780.1	RepeatMasker	Unknown	102540	102697	1097	+	.	ID="RND-5_FAMILY-11476";Tend="247";Tstart="103";shortTE="F";uid="417d80cc-fecc-4a1e-9ca9-a1534636eb18"
NW_007377780.1	RepeatMasker	Unknown	120935	121102	464	+	.	ID="RND-5_FAMILY-5034";Tend="330";Tstart="166";shortTE="F";uid="ae997f5e-b2e7-4d0e-ae90-14301e877c7c"
NW_007377780.1	RepeatMasker	LINE/RTE-BovB	38132	38370	1582	+	.	ID="RND-6_FAMILY-12150";Tend="821";Tstart="583";shortTE="F";uid="0e6af55a-b08b-4d4a-83b0-cc07218ad2dd"
NW_007377780.1	RepeatMasker	DNA	89524	89743	598	+	.	ID="RND-5_FAMILY-305";Tend="842";Tstart="626";shortTE="F";uid="fe482899-61de-431d-8f47-2cf30172b434"
NW_007377780.1	RepeatMasker	LTR	64984	65193	1724	+	.	ID="RND-6_FAMILY-548";Tend="1166";Tstart="957";shortTE="F";uid="c1ba9502-c3c4-408b-94e0-5156d24ded11"
NW_007377780.1	RepeatMasker	Unknown	3698	3803	626	+	.	ID="RND-1_FAMILY-106";Tend="1175";Tstart="1069";shortTE="F";uid="628fb4a7-5d41-4c05-8b5d-74827f07ee6a"
NW_007377780.1	RepeatMasker	DNA	32681	32786	482	+	.	ID="RND-6_FAMILY-1029";Tend="949";Tstart="841";shortTE="F";uid="30538450-5718-43c2-baa2-4eb207fc73e8"
NW_007377780.1	RepeatMasker	Unknown	123981	124082	797	+	.	ID="RND-6_FAMILY-30900";Tend="900";Tstart="812";shortTE="F";uid="113b4c1c-d177-4b9e-8780-585279071971"
NW_007377780.1	RepeatMasker	SINE/tRNA-RTE	4337	4437	816	+	.	ID="RND-1_FAMILY-100";Tend="835";Tstart="735";shortTE="F";uid="a40c57b1-15fe-46f5-8596-1655623a52d1"
NW_007377780.1	RepeatMasker	Unknown	117173	117340	464	+	.	ID="RND-5_FAMILY-5034";Tend="330";Tstart="166";shortTE="F";uid="d1ed2322-a1a5-472a-8c22-1940d117b82a"
NW_007377780.1	RepeatMasker	DNA/Crypton-I	172368	172712	695	+	.	ID="RND-5_FAMILY-277";Tend="560";Tstart="170";shortTE="F";uid="109a91a2-06af-45ef-8eb9-bc3fbffa2a8c"
NW_007377780.1	RepeatMasker	Unknown	155552	155899	2590	+	.	ID="RND-5_FAMILY-5906";Tend="1313";Tstart="950";shortTE="F";uid="9476c2d3-8dcb-41d6-b854-1eadd0b902dd"
NW_007377780.1	RepeatMasker	Satellite	68288	68413	1017	+	.	ID="RND-6_FAMILY-2981";Tend="1100";Tstart="975";shortTE="F";uid="975c9ed3-14db-4c96-bfdd-ba971af4d014"
NW_007377780.1	RepeatMasker	Unknown	97101	97264	866	+	.	ID="RND-1_FAMILY-168";Tend="889";Tstart="719";shortTE="F";uid="00e63d59-c3c9-4b2f-af35-efda4796aa11"
NW_007377780.1	RepeatMasker	DNA/Crypton-I	50896	51080	818	+	.	ID="RND-5_FAMILY-277";Tend="666";Tstart="447";shortTE="F";uid="9a76dda5-bd51-46eb-8117-bde71b0a89ce"
NW_007377780.1	RepeatMasker	SINE/tRNA-RTE	150319	150472	785	+	.	ID="RND-6_FAMILY-31686";Tend="1239";Tstart="1106";shortTE="F";uid="eaa42c19-0458-46b6-8597-caced057981f"
NW_007377780.1	RepeatMasker	DNA/hAT-hAT19	140812	141101	513	+	.	ID="RND-6_FAMILY-24860";TEgroup="ctg_341%7CRND-6_FAMILY-24860%7C2";Tend="1919";Tstart="1750";shortTE="T";uid="15b2aaa9-d559-4573-bc73-79df1c0ca303"
NW_007377780.1	RepeatMasker	Unknown	125677	126012	1860	+	.	ID="RND-1_FAMILY-144";TEgroup="ctg_341%7CRND-1_FAMILY-144%7C1";Tend="996";Tstart="734";shortTE="F";uid="e705b6b1-7ec3-425c-bb75-83ef0ec908c0"
NW_007377780.1	RepeatMasker	Unknown	87539	87685	906	+	.	ID="RND-1_FAMILY-120";Tend="1880";Tstart="1747";shortTE="F";uid="b48c82a7-6de2-4c60-962e-f19ff5b38fc0"
NW_007377780.1	RepeatMasker	SINE/tRNA-RTE	50163	50295	700	+	.	ID="RND-6_FAMILY-31686";Tend="1250";Tstart="1121";shortTE="F";uid="19603fc8-cfab-46f9-8d4d-3d7a163b8a65"
NW_007377780.1	RepeatMasker	SINE/tRNA-RTE	191982	192085	777	+	.	ID="RND-1_FAMILY-111";Tend="937";Tstart="835";shortTE="F";uid="e3868ade-c04e-494e-a063-0d2125e39098"
NW_007377780.1	RepeatMasker	Unknown	102327	102552	1792	+	.	ID="RND-6_FAMILY-30900";Tend="1033";Tstart="812";shortTE="F";uid="f6f15d26-9d77-473c-901e-ab4e0dd651ef"
NW_007377780.1	RepeatMasker	Unknown	199501	199607	920	+	.	ID="RND-1_FAMILY-144";Tend="972";Tstart="865";shortTE="F";uid="52c531f4-22da-4bee-84d2-76ebcd72dab6"
NW_007377780.1	RepeatMasker	Unknown	112127	112272	1045	+	.	ID="RND-1_FAMILY-206";Tend="983";Tstart="837";shortTE="F";uid="1dbd6dc5-b33b-4027-af1d-6303874e7a8b"
NW_007377780.1	RepeatMasker	Unknown	31895	32335	542	+	.	ID="RND-1_FAMILY-65";TEgroup="ctg_341%7CRND-1_FAMILY-65%7C1";Tend="1127";Tstart="952";shortTE="F";uid="f61c9c8e-10a7-4cfd-a080-852275996424"
NW_007377780.1	RepeatMasker	LINE/RTE-BovB	194325	194516	1167	+	.	ID="RND-6_FAMILY-5654";Tend="841";Tstart="656";shortTE="F";uid="885a21f0-e5df-4182-b99a-75e72f88c870"
NW_007377780.1	RepeatMasker	LINE/RTE-BovB	127657	127846	1195	+	.	ID="RND-6_FAMILY-4311";Tend="619";Tstart="396";shortTE="F";uid="9be6f731-d52d-4190-8b50-80485cdb00a2"
NW_007377780.1	RepeatMasker	SINE/tRNA-RTE	146818	147091	1758	+	.	ID="RND-5_FAMILY-620";Tend="1167";Tstart="901";shortTE="F";uid="b3c7aaab-0160-4d44-889e-08fe2994699f"
NW_007377780.1	RepeatMasker	SINE/tRNA-RTE	40910	41073	1265	+	.	ID="RND-5_FAMILY-620";Tend="1182";Tstart="1019";shortTE="F";uid="c152516e-b6fe-4f8e-a954-fed2cf29cbda"
NW_007377780.1	RepeatMasker	Unknown	191356	191506	714	+	.	ID="RND-1_FAMILY-70";Tend="1041";Tstart="889";shortTE="F";uid="bd1f2710-8c02-4eee-b686-8df39732ca07"
NW_007377780.1	RepeatMasker	Unknown	63171	63452	494	+	.	ID="RND-1_FAMILY-244";TEgroup="ctg_341%7CRND-1_FAMILY-244%7C1";Tend="1148";Tstart="1080";shortTE="T";uid="9a940878-35f0-44eb-8a79-351ccb548545"
NW_007377780.1	RepeatMasker	Unknown	214459	214561	497	+	.	ID="RND-1_FAMILY-433";Tend="1297";Tstart="1202";shortTE="F";uid="3395911f-2f31-4e0e-87db-346427de01a0"
NW_007377780.1	RepeatMasker	SINE/ID	107641	107818	605	+	.	ID="RND-1_FAMILY-4";Tend="1663";Tstart="1518";shortTE="F";uid="074a55ae-cec5-4461-bb92-1b71cca61e4a"
NW_007377780.1	RepeatMasker	Unknown	173874	174046	1386	+	.	ID="RND-6_FAMILY-6916";Tend="1550";Tstart="1373";shortTE="F";uid="221f873e-b473-4e51-9409-5c703391e33d"
NW_007377780.1	RepeatMasker	Unknown	121270	121428	439	+	.	ID="RND-5_FAMILY-5034";Tend="329";Tstart="166";shortTE="F";uid="6e08a62e-c09b-490e-88da-850962388de5"
NW_007377780.1	RepeatMasker	SINE/tRNA-RTE	100953	101064	870	+	.	ID="RND-5_FAMILY-620";Tend="1051";Tstart="940";shortTE="F";uid="c90cb537-e62c-446d-8c89-c39b433f33b9"
NW_007377780.1	RepeatMasker	RC/Helitron	156059	156214	717	+	.	ID="RND-1_FAMILY-308";Tend="951";Tstart="813";shortTE="F";uid="ea26cdc1-5205-43f0-a374-173d6ad0f9cf"
NW_007377780.1	RepeatMasker	SINE/tRNA-Deu	8812	8939	654	+	.	ID="RND-1_FAMILY-835";Tend="842";Tstart="715";shortTE="F";uid="ed0ee9c3-deb5-44f4-a989-145cac78c45e"
NW_007377780.1	RepeatMasker	SINE/5S	215244	215467	672	+	.	ID="RND-1_FAMILY-103";TEgroup="ctg_341%7CRND-1_FAMILY-103%7C1";Tend="810";Tstart="656";shortTE="F";uid="88d523b1-0a4c-45a1-9b7c-33e0f3659331"
NW_007377780.1	RepeatMasker	DNA/Academ-1	158806	158907	780	+	.	ID="RND-6_FAMILY-734";Tend="1678";Tstart="1579";shortTE="F";uid="4e413098-e6e3-49c2-8955-20d0f7fc0032"
NW_007377780.1	RepeatMasker	LINE/Penelope	205499	205725	1936	+	.	ID="RND-6_FAMILY-7862";Tend="1359";Tstart="1137";shortTE="F";uid="777cd86a-de18-4c46-8919-b206d3511c50"
NW_007377780.1	RepeatMasker	Unknown	87070	87252	1483	+	.	ID="RND-1_FAMILY-844";Tend="996";Tstart="814";shortTE="F";uid="07b93a82-7bc6-4253-ae6d-68d45e0c09a4"
NW_007377780.1	RepeatMasker	SINE/tRNA-RTE	200240	200440	1712	+	.	ID="RND-5_FAMILY-620";Tend="1215";Tstart="1006";shortTE="F";uid="1c96c725-8006-4456-9ff2-1c99481b456f"
NW_007377780.1	RepeatMasker	SINE/tRNA-RTE	48422	48522	810	+	.	ID="RND-5_FAMILY-620";Tend="1079";Tstart="979";shortTE="F";uid="d3b66401-6030-4d7f-93ee-aaadd48685ee"
NW_007377780.1	RepeatMasker	SINE/5S	163219	163326	786	+	.	ID="RND-1_FAMILY-103";Tend="802";Tstart="694";shortTE="F";uid="cc0506f7-ccd9-4257-8d1b-7e8989f970e0"
NW_007377780.1	RepeatMasker	SINE/ID	125235	125375	1114	+	.	ID="RND-1_FAMILY-15";Tend="796";Tstart="655";shortTE="F";uid="13f040ba-9442-48c0-8aaa-5a9134e68183"
NW_007377780.1	RepeatMasker	DNA/hAT-hAT19	133106	133394	637	+	.	ID="RND-6_FAMILY-24860";TEgroup="ctg_341%7CRND-6_FAMILY-24860%7C1";Tend="1918";Tstart="1799";shortTE="F";uid="c5efca29-0584-40bb-a76d-827684acd216"
NW_007377780.1	RepeatMasker	Unknown	173491	173686	1784	+	.	ID="RND-1_FAMILY-52";Tend="1120";Tstart="924";shortTE="F";uid="6fc60c73-f3af-417a-9930-50f95b1dece4"
NW_007377780.1	RepeatMasker	DNA/Maverick	144	300	641	+	.	ID="RND-1_FAMILY-185";Tend="835";Tstart="681";shortTE="F";uid="cf283ccb-6187-4067-9831-98b3824efc0e"
NW_007377780.1	RepeatMasker	Unknown	87292	87428	1027	+	.	ID="RND-1_FAMILY-214";TEgroup="ctg_341%7CRND-1_FAMILY-214%7C1";Tend="1129";Tstart="856";shortTE="F";uid="032d4068-5b18-4a35-bb66-75d77d9ef4d9"
NW_007377780.1	RepeatMasker	DNA/Crypton-I	153853	154230	910	+	.	ID="RND-5_FAMILY-277";Tend="560";Tstart="146";shortTE="F";uid="6a1885e9-353b-43c2-b40a-d1d0f4300799"
NW_007377780.1	RepeatMasker	Unknown	112446	112590	988	+	.	ID="RND-1_FAMILY-206";Tend="983";Tstart="837";shortTE="F";uid="49202b69-83e5-4ee1-88c3-354af2e96ec3"
NW_007377780.1	RepeatMasker	Unknown	86466	86593	629	+	.	ID="RND-5_FAMILY-3298";Tend="981";Tstart="850";shortTE="F";uid="fafae601-5e70-490b-beaa-36f703cf1e4f"
NW_007377780.1	RepeatMasker	Unknown	190979	191127	545	+	.	ID="RND-1_FAMILY-256";Tend="867";Tstart="673";shortTE="F";uid="20eca7f3-1b9b-4bb2-97e8-42d132e2f0d3"
NW_007377780.1	RepeatMasker	RC/Helitron	111591	111713	975	+	.	ID="RND-1_FAMILY-202";Tend="997";Tstart="875";shortTE="F";uid="727471b6-fcb8-42f5-a77a-8a1f55f8a3a8"
NW_007377780.1	RepeatMasker	Unknown	25033	25282	1840	+	.	ID="RND-1_FAMILY-524";Tend="1236";Tstart="953";shortTE="F";uid="2c4be47b-e6a9-43b4-b730-d58823977966"
NW_007377780.1	RepeatMasker	SINE/tRNA-RTE	149494	149756	1632	+	.	ID="RND-5_FAMILY-620";Tend="1146";Tstart="899";shortTE="F";uid="8e4a31fd-3ed1-4282-ac39-3fcc32eb3656"
NW_007377780.1	RepeatMasker	Unknown	104966	105150	1119	+	.	ID="RND-5_FAMILY-8766";Tend="1133";Tstart="938";shortTE="F";uid="35d19631-ae9e-428a-9b1a-87939cf3d16f"
NW_007377780.1	RepeatMasker	SINE/tRNA-Meta	5304	5449	679	+	.	ID="RND-1_FAMILY-97";Tend="989";Tstart="842";shortTE="F";uid="67f4c180-ddb8-4596-ab3a-b9c75743058c"
NW_007377780.1	RepeatMasker	Unknown	90528	90737	908	+	.	ID="RND-5_FAMILY-4050";Tend="1237";Tstart="1025";shortTE="F";uid="fc2fa928-3f5d-46c0-a3f5-69fb002c0ceb"
NW_007377780.1	RepeatMasker	LINE/RTE-BovB	138342	138443	525	+	.	ID="RND-6_FAMILY-54328";Tend="1059";Tstart="963";shortTE="F";uid="7f400247-d559-4f9f-83d4-f3c72619262e"
NW_007377780.1	RepeatMasker	Unknown	13737	13907	1236	+	.	ID="RND-1_FAMILY-98";Tend="1036";Tstart="868";shortTE="F";uid="2c74e0bc-9abc-4bcc-9f7b-80fa117fe176"
NW_007377780.1	RepeatMasker	LINE/RTE-BovB	72901	73053	577	+	.	ID="RND-6_FAMILY-4311";Tend="567";Tstart="410";shortTE="F";uid="09c0a1c4-a23b-4e60-b877-c3859e726608"
NW_007377780.1	RepeatMasker	SINE/ID	38391	38545	444	+	.	ID="RND-1_FAMILY-4";Tend="955";Tstart="804";shortTE="F";uid="c0f8d828-0ce5-4861-8fe2-54c49d255090"
NW_007377780.1	RepeatMasker	SINE/5S	222408	222514	551	+	.	ID="RND-1_FAMILY-103";Tend="763";Tstart="656";shortTE="F";uid="be709b89-9e29-4840-903f-8fb5710c800e"
NW_007377780.1	RepeatMasker	SINE/tRNA-RTE	149757	149857	552	+	.	ID="RND-6_FAMILY-31686";Tend="1239";Tstart="1151";shortTE="F";uid="64755a44-4e60-4f18-a369-0fa870ac2291"
NW_007377780.1	RepeatMasker	Unknown	13637	13751	589	+	.	ID="RND-6_FAMILY-42669";Tend="709";Tstart="599";shortTE="F";uid="83aad066-c73d-4f5f-8bb0-d410e63599e3"
NW_007377780.1	RepeatMasker	RC/Helitron	85878	86006	679	+	.	ID="RND-1_FAMILY-118";Tend="1499";Tstart="1373";shortTE="F";uid="76000471-80be-4029-aedd-89a7480a9a8e"
NW_007377780.1	RepeatMasker	Unknown	12953	13067	589	+	.	ID="RND-6_FAMILY-42669";Tend="709";Tstart="599";shortTE="F";uid="5eb65388-1c83-494a-a86f-9c08f95a6d7c"
NW_007377780.1	RepeatMasker	LTR/Gypsy	87731	87898	1117	+	.	ID="RND-6_FAMILY-7101";Tend="976";Tstart="818";shortTE="F";uid="dea29791-499f-4994-8cb2-6827c29927b0"
NW_007377780.1	RepeatMasker	Unknown	195773	196106	789	+	.	ID="RND-5_FAMILY-8766";TEgroup="ctg_341%7CRND-5_FAMILY-8766%7C1";Tend="1055";Tstart="936";shortTE="F";uid="6ee08c73-7c5c-489f-89c6-8da9e23d006b"
NW_007377780.1	RepeatMasker	DNA	34513	34618	469	+	.	ID="RND-6_FAMILY-1029";Tend="949";Tstart="841";shortTE="F";uid="a084baec-3368-4104-b336-aee871978a47"
NW_007377780.1	RepeatMasker	SINE/tRNA-RTE	121899	122137	1525	+	.	ID="RND-1_FAMILY-79";Tend="1983";Tstart="1710";shortTE="F";uid="31c9d650-665e-4514-87fb-8a56bd90e397"
NW_007377780.1	RepeatMasker	RC/Helitron	58101	58637	3864	+	.	ID="RND-1_FAMILY-305";Tend="1627";Tstart="1145";shortTE="F";uid="084e232d-a6e5-4e3b-935b-addfba119da9"
NW_007377780.1	RepeatMasker	RC/Helitron	73523	73682	810	+	.	ID="RND-1_FAMILY-570";Tend="1032";Tstart="875";shortTE="F";uid="a6e5e77c-be23-4cf3-af19-5d6931af64ca"
NW_007377780.1	RepeatMasker	Unknown	60260	60506	1328	+	.	ID="RND-5_FAMILY-8766";Tend="1150";Tstart="896";shortTE="F";uid="9fe8bc84-9026-4902-bb96-b0f5e8b76833"
NW_007377780.1	RepeatMasker	Unknown	30358	30545	591	+	.	ID="RND-6_FAMILY-41055";Tend="488";Tstart="318";shortTE="F";uid="dde171a8-f02a-410e-8e43-9773a6f1d52d"
NW_007377780.1	RepeatMasker	DNA/hAT-Blackjack	209103	209250	1206	+	.	ID="RND-1_FAMILY-66";Tend="865";Tstart="719";shortTE="F";uid="4f1179e9-7ce5-4e23-bdde-5eb8f82b00df"
NW_007377780.1	RepeatMasker	Unknown	213006	213122	696	+	.	ID="RND-1_FAMILY-70";Tend="1041";Tstart="923";shortTE="F";uid="d821d90a-d726-4369-b51e-b00fb1025e95"
NW_007377780.1	RepeatMasker	Unknown	206285	206437	1385	+	.	ID="RND-6_FAMILY-10216";Tend="836";Tstart="684";shortTE="F";uid="e2732274-c50a-4c1f-b585-bb71adb09f74"
NW_007377780.1	RepeatMasker	Satellite	96775	96926	742	+	.	ID="RND-1_FAMILY-754";Tend="862";Tstart="691";shortTE="F";uid="ae040ee9-9d7f-4aa0-b39d-cd2a12613c23"
NW_007377780.1	RepeatMasker	SINE/tRNA-RTE	149089	149498	749	+	.	ID="RND-5_FAMILY-620";TEgroup="ctg_341%7CRND-5_FAMILY-620%7C1";Tend="1089";Tstart="901";shortTE="F";uid="218222ae-243c-412f-9464-42e1623038a0"
NW_007377780.1	RepeatMasker	Unknown	142893	142997	850	+	.	ID="RND-6_FAMILY-17515";Tend="267";Tstart="163";shortTE="F";uid="df848c02-fd78-4835-8def-44555d37ee59"
NW_007377780.1	RepeatMasker	SINE/tRNA-RTE	142027	142311	1759	+	.	ID="RND-5_FAMILY-620";Tend="1170";Tstart="901";shortTE="F";uid="c0d2b03f-5b47-48b0-a731-6818899f56f8"
NW_007377780.1	RepeatMasker	DNA	222628	222831	1850	+	.	ID="RND-6_FAMILY-1029";Tend="927";Tstart="725";shortTE="F";uid="078478b7-2846-4018-87c4-d721e7239793"
NW_007377780.1	RepeatMasker	LINE/RTE-BovB	114227	114338	653	+	.	ID="RND-1_FAMILY-159";Tend="979";Tstart="865";shortTE="F";uid="1d453923-28cb-4f3b-ad88-60cac9188dad"
NW_007377780.1	RepeatMasker	RC/Helitron	168374	168529	717	+	.	ID="RND-1_FAMILY-308";Tend="951";Tstart="813";shortTE="F";uid="63a7d7ef-88ca-470f-9a67-5d903022470b"
NW_007377780.1	RepeatMasker	LINE/RTE-BovB	119117	119249	668	+	.	ID="RND-1_FAMILY-159";Tend="979";Tstart="837";shortTE="F";uid="919097e6-8ca5-4b84-9ee8-5737d6984d2f"
NW_007377780.1	RepeatMasker	SINE/ID	33739	33850	600	+	.	ID="RND-1_FAMILY-3";Tend="1027";Tstart="909";shortTE="F";uid="c23ff667-de96-4a2a-85bd-60a9740daa43"
NW_007377780.1	RepeatMasker	SINE/tRNA-RTE	107320	107548	1578	+	.	ID="RND-6_FAMILY-31686";Tend="1227";Tstart="990";shortTE="F";uid="de02f594-e1db-46d1-a3fb-0fd3978d38d1"
NW_007377780.1	RepeatMasker	SINE/ID	15269	15489	1279	+	.	ID="RND-1_FAMILY-6";Tend="1320";Tstart="1104";shortTE="F";uid="27812fdf-9045-42f4-9d87-e6406583e4ef"
NW_007377780.1	RepeatMasker	Unknown	58644	58901	1624	+	.	ID="RND-5_FAMILY-329";Tend="583";Tstart="323";shortTE="F";uid="3b786f30-b372-4230-9cc3-a70249a6f3f3"
NW_007377780.1	RepeatMasker	Unknown	154477	154675	1805	+	.	ID="RND-1_FAMILY-52";Tend="1123";Tstart="924";shortTE="F";uid="c85e8233-68f1-45d5-a879-4008a1adb9b1"
NW_007377780.1	RepeatMasker	SINE/tRNA-RTE	147589	147693	586	+	.	ID="RND-6_FAMILY-31686";Tend="1239";Tstart="1143";shortTE="F";uid="ea3df113-2055-4ca6-af7f-8fbf424c4015"
NW_007377780.1	RepeatMasker	Unknown	167867	168214	2590	+	.	ID="RND-5_FAMILY-5906";Tend="1313";Tstart="950";shortTE="F";uid="4a38710f-eb6e-442c-953a-b51452a1544e"
NW_007377780.1	RepeatMasker	Unknown	59003	59280	1798	+	.	ID="RND-1_FAMILY-803";Tend="1503";Tstart="1235";shortTE="F";uid="30270b3b-fd79-482a-8623-8af1d2652bd0"
NW_007377780.1	RepeatMasker	Unknown	13053	13223	1236	+	.	ID="RND-1_FAMILY-98";Tend="1036";Tstart="868";shortTE="F";uid="ce658b06-5d13-480d-9226-f5947a92e551"
NW_007377780.1	RepeatMasker	Unknown	24362	24485	521	+	.	ID="RND-1_FAMILY-439";Tend="993";Tstart="862";shortTE="F";uid="7d2549c8-2667-4ced-bede-acaec7aecdca"
NW_007377780.1	RepeatMasker	Unknown	92055	92268	1129	+	.	ID="RND-5_FAMILY-4050";Tend="1237";Tstart="1020";shortTE="F";uid="52862156-97a9-4c1c-86b7-4b158a916362"
NW_007377780.1	RepeatMasker	SINE/tRNA-RTE	209881	210168	1936	+	.	ID="RND-6_FAMILY-31686";TEgroup="ctg_341%7CRND-6_FAMILY-31686%7C1";Tend="1191";Tstart="972";shortTE="F";uid="ae9c8b20-1ff8-4b5d-b754-1bce59eda842"
NW_007377780.1	RepeatMasker	Unknown	14133	14392	2113	+	.	ID="RND-5_FAMILY-2144";Tend="1399";Tstart="1142";shortTE="F";uid="751a8cde-4148-425c-ba0d-642539401247"
NW_007377780.1	RepeatMasker	SINE/tRNA-RTE	175840	176040	1712	+	.	ID="RND-5_FAMILY-620";Tend="1215";Tstart="1006";shortTE="F";uid="ba734502-32eb-4cc7-b69e-d7bfe7041262"
NW_007377780.1	RepeatMasker	Unknown	4883	4991	580	+	.	ID="RND-1_FAMILY-390";Tend="1640";Tstart="1531";shortTE="F";uid="beb8db73-fccd-4949-86e2-b5d2673761d1"
NW_007377780.1	RepeatMasker	Unknown	213891	213995	652	-	.	ID="RND-1_FAMILY-459";Tend="836";Tstart="735";shortTE="F";uid="298611cb-0395-4199-a7b2-74b2f57e19ad"
NW_007377780.1	RepeatMasker	Unknown	44684	44897	1109	-	.	ID="RND-1_FAMILY-106";Tend="1161";Tstart="954";shortTE="F";uid="00c13941-648d-4ac9-81db-e51682d02b94"
NW_007377780.1	RepeatMasker	Unknown	135249	135354	640	-	.	ID="RND-1_FAMILY-206";Tend="978";Tstart="858";shortTE="F";uid="253a1773-bc82-483d-a372-6459176ea75f"
NW_007377780.1	RepeatMasker	Unknown	224405	224540	520	-	.	ID="RND-1_FAMILY-48";Tend="859";Tstart="693";shortTE="F";uid="bd818304-f1e8-4237-8099-c33a83f51b53"
NW_007377780.1	RepeatMasker	RC/Helitron	30898	31025	888	-	.	ID="RND-6_FAMILY-8282";Tend="1110";Tstart="981";shortTE="F";uid="e042c2ba-a846-499d-9bfe-735499c30130"
NW_007377780.1	RepeatMasker	SINE/B4	12307	12551	1151	-	.	ID="RND-5_FAMILY-761";Tend="990";Tstart="742";shortTE="F";uid="3029b4c5-38ab-49a0-bf0e-2c13c8908f37"
NW_007377780.1	RepeatMasker	LINE/L1	91420	91536	929	-	.	ID="RND-6_FAMILY-36073";Tend="756";Tstart="638";shortTE="F";uid="6406dfa1-ba63-4445-bec9-2cd4efb15f08"
NW_007377780.1	RepeatMasker	LINE/L1-Tx1	176897	177148	1386	-	.	ID="RND-4_FAMILY-112";Tend="1791";Tstart="1534";shortTE="F";uid="a31bd881-6474-4839-be26-9094d23e8ea1"
NW_007377780.1	RepeatMasker	Unknown	50609	50777	596	-	.	ID="RND-1_FAMILY-106";Tend="1170";Tstart="922";shortTE="F";uid="948ca1ec-a7a6-438c-a76f-d6e14dadc21b"
NW_007377780.1	RepeatMasker	RC/Helitron	124561	124668	736	-	.	ID="RND-1_FAMILY-437";Tend="951";Tstart="849";shortTE="F";uid="8b7867a2-5e9d-4189-97fe-4bbbdebafbc7"
NW_007377780.1	RepeatMasker	Unknown	128673	128834	611	-	.	ID="RND-5_FAMILY-708";Tend="716";Tstart="572";shortTE="F";uid="9f5ad839-9eac-4bbf-8c3e-56b804e2e948"
NW_007377780.1	RepeatMasker	DNA/hAT-Blackjack	4473	4642	1257	-	.	ID="RND-1_FAMILY-91";Tend="1845";Tstart="1670";shortTE="F";uid="50290417-70c7-4013-836a-362da43eff7b"
NW_007377780.1	RepeatMasker	LINE/RTE-BovB	122246	122827	460	-	.	ID="RTE-3_MMA";Tend="1625";Tstart="965";shortTE="F";uid="3ab5575d-e1d5-4292-a26f-3c16b9b76d02"
NW_007377780.1	RepeatMasker	DNA/Maverick	165221	165655	585	-	.	ID="RND-6_FAMILY-12032";Tend="987";Tstart="563";shortTE="F";uid="65e4a1df-6194-47a9-b474-2605a3f4bb03"
NW_007377780.1	RepeatMasker	Unknown	131453	132127	1636	-	.	ID="RND-6_FAMILY-62244";TEgroup="ctg_341%7CRND-6_FAMILY-62244%7C1";Tend="1107";Tstart="756";shortTE="F";uid="0acd9cdb-5636-465e-af0f-2c97bff001fe"
NW_007377780.1	RepeatMasker	SINE/tRNA-RTE	117786	118057	1798	-	.	ID="RND-5_FAMILY-620";Tend="1211";Tstart="925";shortTE="F";uid="46a1ef5a-ed5a-456b-a8da-efbf0dc66639"
NW_007377780.1	RepeatMasker	LINE/RTE-BovB	68205	68627	482	-	.	ID="RND-6_FAMILY-54328";TEgroup="ctg_341%7CRND-6_FAMILY-54328%7C1";Tend="1024";Tstart="797";shortTE="T";uid="7e140c9c-e39f-4122-ad3d-be1d57b9daef"
NW_007377780.1	RepeatMasker	Unknown	32356	32460	400	-	.	ID="RND-6_FAMILY-3099";TEgroup="ctg_341%7CRND-6_FAMILY-3099%7C1";Tend="315";Tstart="212";shortTE="T";uid="6813515b-e3e0-48f6-9a88-deb2927c1e81"
NW_007377780.1	RepeatMasker	RC/Helitron	44892	45075	1440	-	.	ID="RND-1_FAMILY-442";Tend="707";Tstart="524";shortTE="F";uid="4d79e29c-3db9-4c40-942d-9567578fd7dd"
NW_007377780.1	RepeatMasker	Unknown	132272	132580	1460	-	.	ID="RND-6_FAMILY-62244";Tend="1063";Tstart="758";shortTE="F";uid="9a972ada-1ee7-4051-a128-af04e4b8a74b"
NW_007377780.1	RepeatMasker	LTR	173467	173574	581	-	.	ID="RND-6_FAMILY-9736";Tend="219";Tstart="116";shortTE="F";uid="d6457421-1780-4464-ba9e-3f303ecf84f3"
NW_007377780.1	RepeatMasker	SINE/tRNA-RTE	104550	104845	1916	-	.	ID="RND-5_FAMILY-620";Tend="1211";Tstart="901";shortTE="F";uid="600c80cc-4f3e-4010-97ae-86f1ddcab2c9"
NW_007377780.1	RepeatMasker	Unknown	135521	135630	782	-	.	ID="RND-1_FAMILY-206";Tend="972";Tstart="858";shortTE="F";uid="70b0df2a-206b-4eb9-a929-f3615e661fa1"
NW_007377780.1	RepeatMasker	RC/Helitron	126185	126296	654	-	.	ID="RND-1_FAMILY-437";Tend="951";Tstart="842";shortTE="F";uid="44665e0e-2074-47be-8037-864ddda37649"
NW_007377780.1	RepeatMasker	Unknown	31335	31886	987	-	.	ID="RND-1_FAMILY-0";TEgroup="ctg_341%7CRND-1_FAMILY-0%7C1";Tend="775";Tstart="441";shortTE="F";uid="7cb1823d-a7d1-489c-8093-aa17630509a1"
NW_007377780.1	RepeatMasker	SINE/tRNA-RTE	109861	110082	1544	-	.	ID="RND-6_FAMILY-31686";Tend="1227";Tstart="990";shortTE="F";uid="14c84bba-e908-43c9-8340-66a3ff68562b"
NW_007377780.1	RepeatMasker	Unknown	220291	220493	1238	-	.	ID="RND-1_FAMILY-253";Tend="945";Tstart="748";shortTE="F";uid="883c4dff-8101-4925-8b9a-44f109cd653f"
NW_007377780.1	RepeatMasker	LTR	154453	154560	581	-	.	ID="RND-6_FAMILY-9736";Tend="219";Tstart="116";shortTE="F";uid="ba2f331c-7468-4df1-bef0-79f404c9f755"
NW_007377780.1	RepeatMasker	Unknown	46709	46922	1109	-	.	ID="RND-1_FAMILY-106";Tend="1161";Tstart="954";shortTE="F";uid="2e43ee37-de9d-4b46-92d1-43ecf2878bf6"
NW_007377780.1	RepeatMasker	Unknown	10474	10698	1429	-	.	ID="RND-6_FAMILY-1666";Tend="1024";Tstart="800";shortTE="F";uid="31e170a7-15e6-45fa-bea4-2d91a78a7672"
NW_007377780.1	RepeatMasker	LINE/I	136310	136557	2191	-	.	ID="RND-6_FAMILY-20165";Tend="965";Tstart="719";shortTE="F";uid="558d7024-7fc9-4e02-916c-0c34208bd912"
NW_007377780.1	RepeatMasker	SINE/tRNA-RTE	111065	111265	1354	-	.	ID="RND-6_FAMILY-31686";Tend="1288";Tstart="1075";shortTE="F";uid="e03bd87b-0081-4496-8a42-aebb67b64495"
NW_007377780.1	RepeatMasker	Unknown	113106	113238	788	-	.	ID="RND-1_FAMILY-487";Tend="839";Tstart="698";shortTE="F";uid="1ed81298-be8d-4070-9745-bc574e598fbc"
NW_007377780.1	RepeatMasker	Unknown	16389	16516	1003	-	.	ID="RND-1_FAMILY-195";Tend="1349";Tstart="1222";shortTE="F";uid="4777f3cb-dfbb-4f34-8646-f42d2b8c398a"
NW_007377780.1	RepeatMasker	SINE/tRNA-RTE	177571	177689	988	-	.	ID="RND-6_FAMILY-31686";Tend="1098";Tstart="975";shortTE="F";uid="84abdf2b-b78a-4703-af37-6e13d994340b"
NW_007377780.1	RepeatMasker	Unknown	23715	24058	900	-	.	ID="RND-1_FAMILY-295";TEgroup="ctg_341%7CRND-1_FAMILY-295%7C1";Tend="899";Tstart="778";shortTE="F";uid="0c86b811-418b-4b20-a71e-1b1c7f4b05b2"
NW_007377780.1	RepeatMasker	SINE/tRNA-RTE	109523	109666	1106	-	.	ID="RND-6_FAMILY-31686";Tend="1227";Tstart="1084";shortTE="F";uid="0f8b9a30-b60c-4759-a724-23165b1b8b6f"
NW_007377780.1	RepeatMasker	Unknown	140903	141078	1124	-	.	ID="RND-1_FAMILY-195";Tend="1173";Tstart="998";shortTE="F";uid="68a481c6-5246-44af-a32d-913650577cd5"
NW_007377780.1	RepeatMasker	Unknown	87537	87648	503	-	.	ID="RND-6_FAMILY-6012";Tend="1474";Tstart="1358";shortTE="F";uid="25443f96-471b-4829-ad33-f2b8ab2f9eb6"
NW_007377780.1	RepeatMasker	Unknown	81629	81756	1020	-	.	ID="RND-1_FAMILY-386";Tend="1256";Tstart="1132";shortTE="F";uid="d6194b2d-6c8d-4a40-a1e7-f92faf491d41"
NW_007377780.1	RepeatMasker	RC/Helitron	88613	89188	826	-	.	ID="RND-1_FAMILY-305";TEgroup="ctg_341%7CRND-1_FAMILY-305%7C1";Tend="1632";Tstart="1382";shortTE="F";uid="03f56212-6bf6-4720-97b3-e34a1aa37bb6"
NW_007377780.1	RepeatMasker	RC/Helitron	37684	37785	605	-	.	ID="RND-6_FAMILY-8282";Tend="919";Tstart="807";shortTE="F";uid="f8b04c4e-1793-4e7a-80f1-63be4deec54a"
NW_007377780.1	RepeatMasker	DNA/Maverick	73684	73809	469	-	.	ID="RND-1_FAMILY-84";Tend="919";Tstart="785";shortTE="F";uid="bde8f309-f4e7-4d80-9bf5-204b26da6b66"
NW_007377780.1	RepeatMasker	Unknown	143126	143252	470	-	.	ID="RND-1_FAMILY-404";Tend="918";Tstart="785";shortTE="F";uid="16fc0b55-9cb1-427c-9441-0be0b7023db8"
NW_007377780.1	RepeatMasker	Unknown	123468	123599	1020	-	.	ID="RND-1_FAMILY-106";Tend="1000";Tstart="867";shortTE="F";uid="ee5ca2b2-c202-42b3-87a1-6230989efb78"
NW_007377780.1	RepeatMasker	RC/Helitron	103486	103619	928	-	.	ID="RND-1_FAMILY-118";Tend="1497";Tstart="1369";shortTE="F";uid="1d6fd361-c625-4758-9746-790eb9a0283c"
NW_007377780.1	RepeatMasker	DNA/Maverick	152810	153317	731	-	.	ID="RND-6_FAMILY-12032";Tend="1005";Tstart="563";shortTE="F";uid="9dc1b259-1529-46a5-a918-c3dee4d6782f"
NW_007377780.1	RepeatMasker	Unknown	162231	162571	2979	-	.	ID="RND-1_FAMILY-31";Tend="1091";Tstart="757";shortTE="F";uid="a5f47988-1b8b-4b47-8035-25859e2385e7"
NW_007377780.1	RepeatMasker	Unknown	123013	123283	1914	-	.	ID="RND-1_FAMILY-106";Tend="1131";Tstart="867";shortTE="F";uid="dc3882d7-3be4-4c25-a3a5-bb692334508f"
NW_007377780.1	RepeatMasker	Unknown	135790	136081	437	-	.	ID="RND-1_FAMILY-80";TEgroup="ctg_341%7CRND-1_FAMILY-80%7C1";Tend="1031";Tstart="949";shortTE="F";uid="4a6c5a00-dc2c-43cf-a989-a70198f4c0a3"
NW_007377780.1	RepeatMasker	Unknown	86243	86420	1495	-	.	ID="RND-5_FAMILY-3163";Tend="979";Tstart="802";shortTE="F";uid="26cb0bf0-88f2-4f2c-a6a5-1ca5c7e51dab"
NW_007377780.1	RepeatMasker	RC/Helitron	37280	37463	1234	-	.	ID="RND-6_FAMILY-8282";Tend="1110";Tstart="907";shortTE="F";uid="ca9b5eef-2d2e-4c1b-8bbd-61f44c81eefe"
NW_007377780.1	RepeatMasker	Unknown	96670	96791	789	-	.	ID="RND-1_FAMILY-168";Tend="876";Tstart="755";shortTE="F";uid="ff363ebb-4345-42b2-a456-22df94c1fc97"
NW_007377780.1	RepeatMasker	DNA/hAT-hATm	204159	204340	625	-	.	ID="RND-6_FAMILY-23";Tend="1886";Tstart="1680";shortTE="F";uid="13d15f22-f8e7-4002-9caf-d0fe97f8305d"
NW_007377780.1	RepeatMasker	Unknown	196272	196404	600	-	.	ID="RND-1_FAMILY-70";Tend="1044";Tstart="905";shortTE="F";uid="d691605a-f825-46a3-843c-e664b5b8418d"
NW_007377780.1	RepeatMasker	Unknown	221126	221247	854	-	.	ID="RND-1_FAMILY-253";Tend="870";Tstart="748";shortTE="F";uid="e77e148d-04de-4252-86ea-fe14acf591b5"
NW_007377780.1	RepeatMasker	RC/Helitron	76183	76303	912	-	.	ID="RND-1_FAMILY-118";Tend="1494";Tstart="1374";shortTE="F";uid="3b4e3be2-628f-45da-9004-4aa5bc166013"
NW_007377780.1	RepeatMasker	SINE/tRNA-RTE	137353	137513	1072	-	.	ID="RND-5_FAMILY-620";Tend="1194";Tstart="1033";shortTE="F";uid="340f819f-d2f4-42ad-b87b-b54a64270645"
NW_007377780.1	RepeatMasker	Unknown	177731	177869	614	-	.	ID="RND-1_FAMILY-70";Tend="1044";Tstart="905";shortTE="F";uid="0d296803-5725-4607-a2ff-d7ffc870451b"
NW_007377780.1	RepeatMasker	LINE/L1	105990	106115	552	-	.	ID="RND-6_FAMILY-36073";Tend="725";Tstart="596";shortTE="F";uid="4c63c59a-f82b-4071-8980-5c08b9edbe30"
NW_007377780.1	RepeatMasker	SINE/ID	23466	23681	684	-	.	ID="RND-1_FAMILY-4";Tend="887";Tstart="657";shortTE="F";uid="32b84b31-2012-4584-ae9a-d7a3ba9024e0"
NW_007377780.1	RepeatMasker	DNA/hAT-Blackjack	141731	142027	2529	-	.	ID="RND-1_FAMILY-91";Tend="1074";Tstart="785";shortTE="F";uid="229f5677-17f1-4ac0-8293-009e9d30613e"
NW_007377780.1	RepeatMasker	LINE/I	205282	205436	985	-	.	ID="RND-6_FAMILY-14180";Tend="1107";Tstart="946";shortTE="F";uid="1098e0d4-1ddb-4e15-9fd5-e0b3dcad3760"
NW_007377780.1	RepeatMasker	RC/Helitron	46917	47101	1455	-	.	ID="RND-1_FAMILY-442";Tend="707";Tstart="524";shortTE="F";uid="2a98be2c-dd28-4abb-85ac-f50a757bdece"
NW_007377780.1	RepeatMasker	LTR/Gypsy	28665	28823	828	-	.	ID="RND-6_FAMILY-6192";Tend="1802";Tstart="1649";shortTE="F";uid="d08f38be-35e4-48b6-ad6f-0141e0db2180"
NW_007377780.1	RepeatMasker	Unknown	18545	18683	650	-	.	ID="RND-1_FAMILY-52";Tend="1050";Tstart="921";shortTE="F";uid="e4c7b3a1-9568-4d01-b969-a71e2db76558"
NW_007377780.1	RepeatMasker	SINE/tRNA-Meta	180145	180246	606	-	.	ID="RND-1_FAMILY-97";Tend="941";Tstart="839";shortTE="F";uid="4f44fc0a-7b89-4252-a257-eb74e572715e"
NW_007377780.1	RepeatMasker	DNA/TcMar-m44	215021	215247	1818	-	.	ID="RND-6_FAMILY-3866";Tend="943";Tstart="719";shortTE="F";uid="e9d91085-283e-4b2d-8c32-48d214709ca1"
NW_007377780.1	RepeatMasker	SINE/5S	98068	98194	448	-	.	ID="RND-1_FAMILY-103";Tend="864";Tstart="734";shortTE="F";uid="77c7049e-1f15-4882-9e6b-189678f85d19"
NW_007377780.1	RepeatMasker	DNA	51679	51789	690	-	.	ID="RND-6_FAMILY-1029";Tend="937";Tstart="825";shortTE="F";uid="c7d9a74b-173d-490e-8a0a-253e1ff82859"
NW_007377780.1	RepeatMasker	Unknown	151939	152101	405	-	.	ID="RND-1_FAMILY-206";Tend="1032";Tstart="892";shortTE="F";uid="88844a62-070f-4e1c-9012-af83e550bfc6"
NW_007377780.1	RepeatMasker	DNA	125862	125994	622	-	.	ID="RND-6_FAMILY-1029";Tend="982";Tstart="852";shortTE="F";uid="a3b2b127-dc0c-4111-9f80-daef20fecbf3"
NW_007377780.1	RepeatMasker	DNA/hAT-Charlie	25876	26085	926	-	.	ID="RND-5_FAMILY-6244";Tend="1065";Tstart="856";shortTE="F";uid="18f6a122-27f5-433a-802c-b0c227ea43fa"
NW_007377780.1	RepeatMasker	Unknown	173704	173826	895	-	.	ID="RND-5_FAMILY-8766";Tend="1055";Tstart="936";shortTE="F";uid="d3b30a0c-c894-465e-ada6-4b0d9c5ce79c"
NW_007377780.1	RepeatMasker	LINE/I-Jockey	118089	118203	912	-	.	ID="RND-6_FAMILY-8083";Tend="1020";Tstart="906";shortTE="F";uid="ea3f9015-ce74-48d0-a5e6-beaf2c49bdc8"
NW_007377780.1	RepeatMasker	SINE/tRNA-RTE	109167	109394	1806	-	.	ID="RND-5_FAMILY-620";Tend="1205";Tstart="980";shortTE="F";uid="c20281b6-6815-4e31-b96e-76154a61bc53"
NW_007377780.1	RepeatMasker	RC/Helitron	99777	99892	869	-	.	ID="RND-1_FAMILY-228";Tend="1086";Tstart="972";shortTE="F";uid="d21e54a3-18f8-497b-9d5b-7357fd4a5698"
NW_007377780.1	RepeatMasker	Unknown	115238	115482	1415	-	.	ID="RND-1_FAMILY-106";Tend="1135";Tstart="867";shortTE="F";uid="dfe4713e-d96c-4040-9887-7ff961bff2ca"
NW_007377780.1	RepeatMasker	Unknown	201964	202071	464	-	.	ID="RND-1_FAMILY-65";Tend="1040";Tstart="933";shortTE="F";uid="1a7d7147-43a1-4fc9-9b04-05d3a423da15"
NW_007377780.1	RepeatMasker	SINE/ID	72525	72625	483	-	.	ID="RND-1_FAMILY-5";Tend="1764";Tstart="1653";shortTE="F";uid="93c069b7-2761-4644-bb8b-d8e8cc8ac6f6"
NW_007377780.1	RepeatMasker	Unknown	63898	64375	3638	-	.	ID="RND-1_FAMILY-96";Tend="1335";Tstart="841";shortTE="F";uid="ab1ccfa8-3bb6-4da2-8951-a16521956625"
NW_007377780.1	RepeatMasker	Unknown	69379	69651	794	-	.	ID="RND-1_FAMILY-133";TEgroup="ctg_341%7CRND-1_FAMILY-133%7C1";Tend="1103";Tstart="898";shortTE="T";uid="fd6db67d-bdd2-40f4-a59a-25d2a3b5ec65"
NW_007377780.1	RepeatMasker	DNA/hAT-Charlie	25284	25409	659	-	.	ID="RND-5_FAMILY-6244";Tend="991";Tstart="856";shortTE="F";uid="46184b0a-897a-4027-93a6-42731af77ef2"
NW_007377780.1	RepeatMasker	Unknown	166852	166978	1058	-	.	ID="RND-1_FAMILY-513";Tend="746";Tstart="620";shortTE="F";uid="4f90bfce-67b9-4f08-8271-0f574302dd4a"
NW_007377780.1	RepeatMasker	RC/Helitron	89340	89497	518	-	.	ID="RND-1_FAMILY-570";Tend="1088";Tstart="874";shortTE="F";uid="bc6f8803-3628-466e-87e0-db12e898fc6a"
NW_007377780.1	RepeatMasker	Unknown	211265	211444	1119	-	.	ID="RND-1_FAMILY-166";Tend="941";Tstart="780";shortTE="F";uid="a9f85856-8342-465c-b496-dc8c6c10a612"
NW_007377780.1	RepeatMasker	DNA/TcMar-Tc1	26326	26655	803	-	.	ID="RND-6_FAMILY-7251";TEgroup="ctg_341%7CRND-6_FAMILY-7251%7C1";Tend="3242";Tstart="3110";shortTE="F";uid="89fd7f47-5bc0-48d6-8d13-4908928aee92"
NW_007377780.1	RepeatMasker	Unknown	101662	101945	1540	-	.	ID="RND-1_FAMILY-106";Tend="1154";Tstart="867";shortTE="F";uid="a75772ba-0c89-4e9b-bade-4e4c561cd4b5"
NW_007377780.1	RepeatMasker	SINE/tRNA-RTE	36254	36570	2465	-	.	ID="RND-1_FAMILY-111";Tend="1141";Tstart="835";shortTE="F";uid="1b635d1a-fcbc-42b4-a736-24a431609f3e"
NW_007377780.1	RepeatMasker	RC/Helitron	62598	62841	567	-	.	ID="RND-6_FAMILY-8282";Tend="1075";Tstart="791";shortTE="F";uid="ca370bd7-f93d-4a08-a025-912025ad2978"
NW_007377780.1	RepeatMasker	SINE/tRNA-RTE	105637	105776	924	-	.	ID="RND-1_FAMILY-88";Tend="1128";Tstart="991";shortTE="F";uid="d896c24d-d294-4781-9d6f-3cdd5fb47421"
NW_007377780.1	RepeatMasker	SINE/tRNA-Meta	169802	169903	635	-	.	ID="RND-1_FAMILY-97";Tend="941";Tstart="839";shortTE="F";uid="8882f384-dcb9-469a-ab4b-c897a00be5f5"
NW_007377780.1	RepeatMasker	Unknown	72771	72877	526	-	.	ID="RND-1_FAMILY-24";Tend="1983";Tstart="1867";shortTE="F";uid="5e4c3e2d-f9b6-41ca-99de-475244c627de"
NW_007377780.1	RepeatMasker	RC/Helitron	30216	30501	2101	-	.	ID="RND-6_FAMILY-8282";Tend="1110";Tstart="807";shortTE="F";uid="ab974dd1-f8a5-45ad-a655-91637020980c"
NW_007377780.1	RepeatMasker	RC/Helitron	200312	200491	534	-	.	ID="RND-1_FAMILY-670";Tend="792";Tstart="592";shortTE="F";uid="a6429162-009f-4a44-be7a-42e5b5a5b774"
NW_007377780.1	RepeatMasker	LINE/L1-Tx1	134244	134373	803	-	.	ID="RND-4_FAMILY-112";Tend="1791";Tstart="1660";shortTE="F";uid="6ccbd6b8-5c49-4753-a8d8-bb7c2550c9d6"
NW_007377780.1	RepeatMasker	RC/Helitron	14857	14994	773	-	.	ID="RND-6_FAMILY-8282";Tend="958";Tstart="822";shortTE="F";uid="d1704420-7c73-41d5-a5aa-8f26b996b517"
NW_007377780.1	RepeatMasker	Unknown	7644	7869	1465	-	.	ID="RND-6_FAMILY-1666";Tend="1025";Tstart="800";shortTE="F";uid="f6cffbcc-b314-45e4-84cd-5cf13de6c198"
NW_007377780.1	RepeatMasker	Unknown	73806	74014	1510	-	.	ID="RND-1_FAMILY-430";Tend="926";Tstart="716";shortTE="F";uid="44abd325-d6e1-4724-b2c7-007384dd7293"
NW_007377780.1	RepeatMasker	Unknown	14011	14132	1504	-	.	ID="RND-6_FAMILY-13087";Tend="1471";Tstart="903";shortTE="F";uid="53555d3e-244d-44d0-b216-f36f5f48fce4"
NW_007377780.1	RepeatMasker	Unknown	99710	99868	1144	-	.	ID="RND-1_FAMILY-344";Tend="1536";Tstart="1375";shortTE="F";uid="7ae582d5-fad2-4578-b890-f7eb45308540"
NW_007377780.1	RepeatMasker	DNA/TcMar-m44	222191	222411	2004	-	.	ID="RND-6_FAMILY-3866";Tend="939";Tstart="719";shortTE="F";uid="a5a2b66a-dc44-4caf-b73f-f2ba9ddfad9c"
NW_007377780.1	RepeatMasker	Unknown	127036	127215	1307	-	.	ID="RND-6_FAMILY-2666";Tend="1695";Tstart="1515";shortTE="F";uid="de46e43f-aec0-42ca-945d-082981f9d2af"
NW_007377780.1	RepeatMasker	DNA/hAT-hATm	212274	212507	502	-	.	ID="RND-6_FAMILY-23";Tend="1896";Tstart="1696";shortTE="F";uid="e5850e03-5cb0-4cad-9bf5-d67e68d19cf5"
NW_007377780.1	RepeatMasker	Unknown	138499	138814	1389	-	.	ID="RND-6_FAMILY-62244";Tend="1069";Tstart="758";shortTE="F";uid="81dece3a-2741-42aa-b325-c7615007feb6"
NW_007377780.1	RepeatMasker	Unknown	190099	190210	428	-	.	ID="RND-6_FAMILY-2262";Tend="649";Tstart="540";shortTE="F";uid="848ab768-95c7-4e70-b652-295986e75b09"
NW_007377780.1	RepeatMasker	Unknown	223504	223626	656	-	.	ID="RND-1_FAMILY-70";Tend="1058";Tstart="917";shortTE="F";uid="2b8cbb08-0851-497f-a82e-075a5bf45bc7"
NW_007377780.1	RepeatMasker	Unknown	74947	75067	999	-	.	ID="RND-1_FAMILY-427";Tend="893";Tstart="773";shortTE="F";uid="7fc79a72-cced-4be1-b505-45fbee106dda"
NW_007377780.1	RepeatMasker	SINE/ID	16523	16698	775	-	.	ID="RND-1_FAMILY-5";Tend="1709";Tstart="1535";shortTE="F";uid="d0a25235-03fc-4354-a6cb-e244801d1a29"
NW_007377780.1	RepeatMasker	SINE/ID	16146	16311	818	-	.	ID="RND-1_FAMILY-5";Tend="1751";Tstart="1587";shortTE="F";uid="3e0f448f-0316-40a2-afd7-7822983441ac"
NW_007377780.1	RepeatMasker	RC/Helitron	133084	133355	516	-	.	ID="RND-6_FAMILY-9380";TEgroup="ctg_341%7CRND-6_FAMILY-9380%7C1";Tend="592";Tstart="500";shortTE="T";uid="4099e29a-3b22-4ba4-8dac-1bed45d995aa"
NW_007377780.1	RepeatMasker	Unknown	161399	161525	413	-	.	ID="RND-1_FAMILY-206";Tend="1010";Tstart="898";shortTE="F";uid="c30ef459-b072-4105-90cf-ad96ed74df91"
NW_007377780.1	RepeatMasker	Unknown	179138	179297	545	-	.	ID="RND-1_FAMILY-253";Tend="942";Tstart="732";shortTE="F";uid="7b169118-bd35-435b-a6c6-e2ff2736d0df"
NW_007377780.1	RepeatMasker	Unknown	127641	127792	899	-	.	ID="RND-5_FAMILY-708";Tend="1458";Tstart="1305";shortTE="F";uid="b0f0c940-46cb-48bd-b756-cc25e00f5d0a"
NW_007377780.1	RepeatMasker	Unknown	183519	183627	512	-	.	ID="RND-1_FAMILY-253";Tend="942";Tstart="804";shortTE="F";uid="ba10a6c2-6d5a-41bf-a2e4-d0ae0fae74a9"
NW_007377780.1	RepeatMasker	Unknown	140348	140597	1104	-	.	ID="RND-1_FAMILY-195";Tend="1173";Tstart="998";shortTE="F";uid="412fc527-6cdc-4662-86cf-c67657dc43f2"
NW_007380849.1	RepeatMasker	SINE/5S	14588	14710	518	+	.	ID="RND-1_FAMILY-103";Tend="779";Tstart="664";shortTE="F";uid="15ab2941-1863-47c7-9632-51f66e7e7d5c"
NW_007380849.1	RepeatMasker	Unknown	14760	15109	1497	+	.	ID="RND-1_FAMILY-0";Tend="657";Tstart="339";shortTE="F";uid="f60d7233-b9b8-4dfc-89d4-91cade2faa05"
NW_007380849.1	RepeatMasker	DNA/hAT-Blackjack	7276	7549	2068	+	.	ID="RND-5_FAMILY-887";Tend="1210";Tstart="940";shortTE="F";uid="9dd51972-64b1-4f2c-b732-1f42e5760b3c"
NW_007380849.1	RepeatMasker	SINE/ID	14743	14851	554	+	.	ID="RND-1_FAMILY-15";Tend="767";Tstart="659";shortTE="F";uid="cafa093c-9396-47eb-a8dc-227853c3edfc"
NW_007380849.1	RepeatMasker	DNA/hAT-Blackjack	7998	8142	930	+	.	ID="RND-5_FAMILY-887";Tend="1210";Tstart="1046";shortTE="F";uid="213ca498-7ecb-42fe-84c8-5809e6a47ac5"
NW_007380849.1	RepeatMasker	SINE/ID	15721	15909	1352	-	.	ID="RND-1_FAMILY-10";Tend="868";Tstart="677";shortTE="F";uid="9d2d9587-65be-4043-b6be-0cc4ce1ad3bb"
NW_007380849.1	RepeatMasker	LINE/L1-Tx1	15536	15814	2045	-	.	ID="RND-4_FAMILY-112";Tend="1777";Tstart="1440";shortTE="F";uid="49f986b4-ae80-42c5-905a-6af279be2e71"
NW_007380849.1	RepeatMasker	Unknown	10466	10663	755	-	.	ID="RND-6_FAMILY-9731";Tend="927";Tstart="732";shortTE="F";uid="7f48b8a6-318b-4d22-8ec3-1f6ab23d1801"
NW_007380849.1	RepeatMasker	Unknown	12526	13409	2398	-	.	ID="RND-1_FAMILY-177";Tend="1818";Tstart="808";shortTE="F";uid="135eedc0-db27-4a70-9905-3f120e3573b9"
NW_007411539.1	RepeatMasker	Unknown	94	257	514	-	.	ID="RND-1_FAMILY-80";Tend="1031";Tstart="879";shortTE="F";uid="11308bb4-0825-4d6d-9e41-006eec72443f"
NW_007411539.1	RepeatMasker	LINE/RTE-BovB	82	186	417	-	.	ID="RND-6_FAMILY-1521";Tend="114";Tstart="18";shortTE="F";uid="fd7f9d16-9167-4723-963b-cde2f9068afc"
NW_007411540.1	RepeatMasker	LINE/RTE-BovB	454	624	1127	+	.	ID="RND-6_FAMILY-4311";Tend="560";Tstart="400";shortTE="F";uid="b9e79e70-5968-435f-af52-a62345130263"
NW_007411542.1	RepeatMasker	Unknown	66	342	1998	-	.	ID="RND-5_FAMILY-3298";Tend="1123";Tstart="860";shortTE="F";uid="38653711-2358-458e-8b35-f8eb0567e38f"
NW_007411545.1	RepeatMasker	Unknown	215	396	1447	+	.	ID="RND-1_FAMILY-131";Tend="591";Tstart="415";shortTE="F";uid="7315ccd1-a696-4ebe-b72b-21675ec202b0"
NW_007411545.1	RepeatMasker	SINE/tRNA-RTE	477	598	439	-	.	ID="RND-5_FAMILY-947";Tend="1034";Tstart="903";shortTE="F";uid="6f737b6c-f0ee-4a30-a48d-8c906b25febf"
NW_007411546.1	RepeatMasker	Unknown	377	538	1046	+	.	ID="RND-6_FAMILY-2262";Tend="691";Tstart="535";shortTE="F";uid="489d6ff3-e053-47f2-8c99-2e98fe97ba49"
NW_007411547.1	RepeatMasker	SINE/tRNA-RTE	235	453	891	-	.	ID="RND-1_FAMILY-2";Tend="1723";Tstart="1502";shortTE="F";uid="f00ec344-6f1a-4843-8703-53f4dccc9717"
NW_007380850.1	RepeatMasker	Unknown	10071	10210	737	+	.	ID="RND-1_FAMILY-70";Tend="1042";Tstart="905";shortTE="F";uid="92c78513-9b87-4312-ad8b-feea4cc15b4b"
NW_007380850.1	RepeatMasker	Unknown	6811	7230	417	+	.	ID="RND-6_FAMILY-18499";Tend="1203";Tstart="854";shortTE="F";uid="e09242ca-c55b-473b-8fd6-c68f09e4f80f"
NW_007380850.1	RepeatMasker	LINE/RTE-BovB	11297	11482	480	+	.	ID="RND-5_FAMILY-2858";Tend="919";Tstart="740";shortTE="F";uid="b3520c44-05eb-4b39-8a44-6be94badb251"
NW_007380850.1	RepeatMasker	LINE/RTE-BovB	1	834	2169	-	.	ID="RTE-54_LMI";Tend="1354";Tstart="513";shortTE="F";uid="19e1c07d-c1cd-4505-86b7-025489c2401b"
NW_007380850.1	RepeatMasker	SINE/ID	1701	1970	1915	-	.	ID="RND-1_FAMILY-3";Tend="1092";Tstart="831";shortTE="F";uid="73645db1-bcc2-44a9-aa68-337e17ea7b75"
NW_007380850.1	RepeatMasker	LINE/CR1	9475	9821	449	-	.	ID="CR1-14_CQ";Tend="4239";Tstart="3893";shortTE="F";uid="e891fdea-14f3-42a4-bfad-c109dacd9cf6"
NW_007380850.1	RepeatMasker	LINE/CR1	17454	17800	449	-	.	ID="CR1-14_CQ";Tend="4239";Tstart="3893";shortTE="F";uid="4878dd17-1874-4bd6-a5b1-b58197febd4f"
NW_007380850.1	RepeatMasker	RC/Helitron	1171	1612	2681	-	.	ID="RND-6_FAMILY-9017";Tend="1291";Tstart="802";shortTE="F";uid="28ae9c64-0ad6-4f64-a594-3c2e7da91a4b"
NW_007380850.1	RepeatMasker	DNA/hAT-Charlie	10438	10671	943	-	.	ID="RND-1_FAMILY-432";Tend="1127";Tstart="883";shortTE="F";uid="058fd326-a852-4395-8e8d-3d96e387e3b2"
NW_007380850.1	RepeatMasker	LINE/CR1	17060	17245	414	-	.	ID="CR1-1_DK";Tend="3710";Tstart="3525";shortTE="F";uid="8befed39-222d-493c-b785-a3676fccc4dd"
NW_007380850.1	RepeatMasker	LINE/CR1	9081	9266	414	-	.	ID="CR1-1_DK";Tend="3710";Tstart="3525";shortTE="F";uid="ee6f1e92-b185-4706-a7e4-3f4ca7178a2b"
NW_007380850.1	RepeatMasker	LINE/CR1	18147	18427	408	-	.	ID="RND-6_FAMILY-7802";Tend="876";Tstart="612";shortTE="F";uid="7a32051e-97e2-4ab0-8f0b-d266e041f417"
NW_007411549.1	RepeatMasker	SINE/ID	150	396	1759	+	.	ID="RND-1_FAMILY-6";Tend="1328";Tstart="1086";shortTE="F";uid="f45b0e2f-8281-4371-8845-2713b79b23bc"
NW_007411549.1	RepeatMasker	Unknown	302	439	551	+	.	ID="RND-6_FAMILY-27997";Tend="131";Tstart="1";shortTE="F";uid="df27182d-c5cb-4660-8e4e-b5dc97d1df3e"
NW_007411553.1	RepeatMasker	LINE/RTE-BovB	214	314	664	-	.	ID="RND-6_FAMILY-12150";Tend="718";Tstart="618";shortTE="F";uid="9996f426-747f-4a81-b318-216a3f8b51da"
NW_007411554.1	RepeatMasker	Unknown	405	616	994	-	.	ID="RND-1_FAMILY-168";Tend="951";Tstart="728";shortTE="F";uid="f83c5f4f-507e-43a7-b192-856993d229db"
NW_007411555.1	RepeatMasker	Unknown	17	142	853	-	.	ID="RND-1_FAMILY-70";Tend="1033";Tstart="916";shortTE="F";uid="c9958f2b-5e79-462a-b97e-030cd565d3c3"
NW_007411558.1	RepeatMasker	Unknown	124	324	1565	+	.	ID="RND-1_FAMILY-256";Tend="874";Tstart="678";shortTE="F";uid="4cef5b24-ba53-4dfa-8b9c-c3300a3000b6"
NW_007380851.1	RepeatMasker	DNA/Sola-2	7883	8561	5534	+	.	ID="RND-1_FAMILY-95";Tend="1584";Tstart="907";shortTE="F";uid="f1ebb109-d0ec-41ce-afe5-c9372ef17861"
NW_007380851.1	RepeatMasker	Unknown	1398	1505	753	+	.	ID="RND-6_FAMILY-44";Tend="677";Tstart="564";shortTE="F";uid="6f2d13bf-f668-4a94-a29a-2d22b8dbe7d1"
NW_007380851.1	RepeatMasker	RC/Helitron	13485	13652	1495	+	.	ID="RND-1_FAMILY-228";Tend="1161";Tstart="994";shortTE="F";uid="4b169238-fab2-44bd-b58a-8ac2bb01e5cf"
NW_007380851.1	RepeatMasker	LTR/Gypsy	13293	13453	1201	+	.	ID="RND-6_FAMILY-7101";Tend="974";Tstart="817";shortTE="F";uid="f0ce5120-5a33-4a5d-97f3-ac1d1148abd9"
NW_007380851.1	RepeatMasker	LINE/RTE-BovB	14186	14400	1380	+	.	ID="RND-6_FAMILY-12150";Tend="840";Tstart="624";shortTE="F";uid="423cc7b6-9489-4d3a-b8cb-b84c755983f7"
NW_007380851.1	RepeatMasker	Unknown	8890	9000	1007	+	.	ID="RND-1_FAMILY-844";Tend="1077";Tstart="967";shortTE="F";uid="e213535e-dbe1-496f-ae3f-89e5e4b72a83"
NW_007380851.1	RepeatMasker	LTR/Gypsy	18115	18277	1120	+	.	ID="RND-6_FAMILY-7101";Tend="974";Tstart="817";shortTE="F";uid="685f3c1d-088d-438c-8519-7a13553bf161"
NW_007380851.1	RepeatMasker	LINE/RTE-BovB	5144	5323	904	+	.	ID="RND-6_FAMILY-4311";Tend="551";Tstart="381";shortTE="F";uid="fb12cd6b-96c5-43ac-b534-6bc84e181d0b"
NW_007380851.1	RepeatMasker	Unknown	6365	6567	1444	+	.	ID="RND-6_FAMILY-62244";Tend="887";Tstart="685";shortTE="F";uid="a986731a-3ab5-4716-9417-56c4b310fc75"
NW_007380851.1	RepeatMasker	Unknown	9142	9273	675	+	.	ID="RND-6_FAMILY-1998";Tend="928";Tstart="792";shortTE="F";uid="9980ebe5-611d-4336-a6b1-0c6f1a8344fd"
NW_007380851.1	RepeatMasker	Unknown	3641	4286	4679	+	.	ID="RND-1_FAMILY-64";Tend="1479";Tstart="844";shortTE="F";uid="cd7750b0-e246-4764-9040-42eb0a96efb8"
NW_007380851.1	RepeatMasker	LINE/RTE-BovB	6651	6830	904	+	.	ID="RND-6_FAMILY-4311";Tend="551";Tstart="381";shortTE="F";uid="0e0790f0-d37d-4af4-bd14-0d0033b8eff1"
NW_007380851.1	RepeatMasker	Unknown	1774	1935	1205	+	.	ID="RND-5_FAMILY-3163";Tend="740";Tstart="579";shortTE="F";uid="3180e7b5-4081-47c4-93e1-d5f8caa6a0d5"
NW_007380851.1	RepeatMasker	Unknown	15311	15450	744	+	.	ID="RND-5_FAMILY-8766";Tend="1149";Tstart="1011";shortTE="F";uid="d50da84f-15d1-479a-a7c5-29dbe5269b7a"
NW_007380851.1	RepeatMasker	Unknown	11764	11921	1226	+	.	ID="RND-5_FAMILY-5665";Tend="786";Tstart="625";shortTE="F";uid="e4acdf20-5152-4a39-b908-070f5870e936"
NW_007380851.1	RepeatMasker	DNA/Maverick	17031	17452	479	+	.	ID="RND-6_FAMILY-12032";Tend="992";Tstart="563";shortTE="F";uid="bc4c70cb-8de9-4f40-a2e9-b5e19e8481ea"
NW_007380851.1	RepeatMasker	SINE/ID	9152	9490	646	-	.	ID="RND-6_FAMILY-766";Tend="1375";Tstart="952";shortTE="F";uid="89f38f70-de88-43e1-be38-b04c0a943fda"
NW_007380851.1	RepeatMasker	Unknown	15465	15574	887	-	.	ID="RND-6_FAMILY-29318";Tend="1301";Tstart="1195";shortTE="F";uid="34668a06-cb14-47bf-a462-38b0e0e5d7c8"
NW_007380851.1	RepeatMasker	Unknown	6624	6829	585	-	.	ID="RND-6_FAMILY-35251";Tend="578";Tstart="371";shortTE="F";uid="2a722657-b599-4e31-98af-9df0d45f0302"
NW_007380851.1	RepeatMasker	Unknown	5117	5322	585	-	.	ID="RND-6_FAMILY-35251";Tend="578";Tstart="371";shortTE="F";uid="f80a0f4f-f6fa-40d2-a9b3-e5f54021ef93"
NW_007380851.1	RepeatMasker	SINE/ID	10240	10356	504	-	.	ID="RND-1_FAMILY-4";Tend="1361";Tstart="1249";shortTE="F";uid="101ec0ea-7f08-452e-abd5-38d3b330be3c"
NW_007380851.1	RepeatMasker	Unknown	2181	2290	669	-	.	ID="RND-1_FAMILY-61";Tend="1018";Tstart="914";shortTE="F";uid="03614fb1-7837-454b-aa65-7b3955d45eac"
NW_007380851.1	RepeatMasker	SINE/tRNA-Meta	6059	6237	940	-	.	ID="RND-1_FAMILY-97";Tend="1003";Tstart="821";shortTE="F";uid="93a51642-fdd7-477d-afbe-72486c2625b1"
NW_007380851.1	RepeatMasker	Unknown	6935	7047	813	-	.	ID="RND-6_FAMILY-4686";Tend="881";Tstart="754";shortTE="F";uid="10e8b2c1-5a57-4b5f-8851-2c2ae708eced"
NW_007380851.1	RepeatMasker	Unknown	9119	9248	690	-	.	ID="RND-6_FAMILY-1666";Tend="1016";Tstart="906";shortTE="F";uid="12749ab2-109d-4eb4-91e8-b3c0507e0109"
NW_007380851.1	RepeatMasker	Unknown	5428	5540	813	-	.	ID="RND-6_FAMILY-4686";Tend="881";Tstart="754";shortTE="F";uid="2e5ba4f2-f041-4897-8e7c-b7f61a1d586d"
NW_007380851.1	RepeatMasker	SINE/ID	11806	12149	1968	-	.	ID="RND-1_FAMILY-4";Tend="1067";Tstart="667";shortTE="F";uid="4c4911ee-bb9a-40de-b1ee-27c7017bd4fe"
NW_007411560.1	RepeatMasker	DNA	234	388	741	+	.	ID="RND-6_FAMILY-33607";Tend="1098";Tstart="956";shortTE="F";uid="34c2b07d-a8ab-40c5-9f7e-ce7c915a665a"
NW_007411560.1	RepeatMasker	LINE/RTE-BovB	40	156	501	+	.	ID="RND-6_FAMILY-4645";Tend="817";Tstart="709";shortTE="F";uid="cc3c8bee-7e55-49e2-b2a6-e204c311f0ec"
NW_007411562.1	RepeatMasker	LINE/RTE-BovB	222	364	801	+	.	ID="RND-6_FAMILY-4311";Tend="607";Tstart="471";shortTE="F";uid="69533b82-03c2-4fb8-a499-c73c37b7414c"
NW_007411564.1	RepeatMasker	DNA	392	624	628	-	.	ID="RND-6_FAMILY-33607";TEgroup="ctg_34125%7CRND-6_FAMILY-33607%7C1";Tend="1190";Tstart="1033";shortTE="T";uid="b1ec060d-0c54-445a-a2f2-7e9c5b05f244"
NW_007411565.1	RepeatMasker	Satellite	406	617	1339	-	.	ID="RND-1_FAMILY-51";Tend="1038";Tstart="788";shortTE="F";uid="14a7ec32-d475-4170-ada3-f56e8ce4ca21"
NW_007411565.1	RepeatMasker	Unknown	137	292	449	-	.	ID="RND-5_FAMILY-218";Tend="478";Tstart="327";shortTE="F";uid="72370c90-cbd3-4f81-a9a8-7c950ab16805"
NW_007411567.1	RepeatMasker	Unknown	233	505	1787	-	.	ID="RND-1_FAMILY-106";Tend="1163";Tstart="879";shortTE="F";uid="d5e66333-aaa6-4713-9bb6-df8eeffa6a02"
NW_007380852.1	RepeatMasker	SINE/B4	13371	13636	1144	+	.	ID="RND-5_FAMILY-761";Tend="975";Tstart="716";shortTE="F";uid="275aca13-e8e9-410d-ac0f-a0558fea2e4a"
NW_007380852.1	RepeatMasker	LTR/Gypsy	12606	12795	1155	+	.	ID="RND-6_FAMILY-5186";Tend="1094";Tstart="675";shortTE="F";uid="0303c0c0-eb93-4c14-a86b-c2e38532fa5c"
NW_007380852.1	RepeatMasker	DNA/hAT-Charlie	538	653	909	+	.	ID="RND-6_FAMILY-3808";Tend="988";Tstart="872";shortTE="F";uid="87198af1-77a8-46e6-a573-440ae7dc7834"
NW_007380852.1	RepeatMasker	RC/Helitron	9461	9623	603	+	.	ID="RND-5_FAMILY-3467";TEgroup="ctg_3413%7CRND-5_FAMILY-3467%7C1";Tend="1269";Tstart="860";shortTE="T";uid="8dd0060f-3174-4ad2-8414-f57220808a2c"
NW_007380852.1	RepeatMasker	LINE/RTE-BovB	12400	12501	883	+	.	ID="RND-6_FAMILY-24119";Tend="696";Tstart="595";shortTE="F";uid="0382663e-30fb-4f3d-88dc-dae5e40f7e9d"
NW_007380852.1	RepeatMasker	SINE/tRNA-Core	965	1265	1250	+	.	ID="RND-1_FAMILY-87";Tend="1183";Tstart="886";shortTE="F";uid="da7565c7-6a1c-4a5c-ad1e-a894d983a0bc"
NW_007380852.1	RepeatMasker	Unknown	15844	16368	3993	+	.	ID="RND-5_FAMILY-329";Tend="791";Tstart="264";shortTE="F";uid="820f05ca-c41b-4ec9-9047-91b70a12faad"
NW_007380852.1	RepeatMasker	DNA/Maverick	18222	18387	966	+	.	ID="RND-1_FAMILY-185";Tend="858";Tstart="674";shortTE="F";uid="969d079e-e886-4cfd-90c4-976c5f4b7cda"
NW_007380852.1	RepeatMasker	Unknown	17578	17814	2031	+	.	ID="RND-6_FAMILY-62244";Tend="924";Tstart="688";shortTE="F";uid="0070dd1a-6169-45cf-a61b-b56d8b4b1ff0"
NW_007380852.1	RepeatMasker	RC/Helitron	12796	13047	1495	-	.	ID="RND-6_FAMILY-8282";Tend="1107";Tstart="860";shortTE="F";uid="77d93829-a130-4f30-a3d7-18f94e6bca69"
NW_007380852.1	RepeatMasker	Unknown	17082	17294	1775	-	.	ID="RND-1_FAMILY-52";Tend="1116";Tstart="903";shortTE="F";uid="31a9d670-3f53-443b-971d-c988e6a50644"
NW_007380852.1	RepeatMasker	Unknown	11566	11783	1613	-	.	ID="RND-1_FAMILY-52";Tend="1144";Tstart="921";shortTE="F";uid="e4fae18a-0289-40a8-81a3-e34b87a69381"
NW_007380852.1	RepeatMasker	SINE/tRNA-Deu	794	1064	1663	-	.	ID="RND-1_FAMILY-54";Tend="1054";Tstart="802";shortTE="F";uid="f74278d0-4f7a-485d-9032-f4aa9463aa59"
NW_007380852.1	RepeatMasker	Unknown	18052	18196	1135	-	.	ID="RND-1_FAMILY-96";Tend="977";Tstart="832";shortTE="F";uid="26201dac-6508-4253-8d1a-0d4c61236132"
NW_007380852.1	RepeatMasker	SINE/tRNA-Meta	13770	13888	702	-	.	ID="RND-1_FAMILY-97";Tend="964";Tstart="851";shortTE="F";uid="072c6091-c06b-455e-8408-750f9fa5f3c1"
NW_007380852.1	RepeatMasker	SINE/tRNA-RTE	9620	9803	1489	-	.	ID="RND-1_FAMILY-111";Tend="1139";Tstart="958";shortTE="F";uid="7ca7e62d-3dbc-497c-97af-655241476f91"
NW_007380852.1	RepeatMasker	SINE/tRNA-RTE	14977	15180	1441	-	.	ID="RND-6_FAMILY-31686";Tend="1203";Tstart="1008";shortTE="F";uid="a75d4284-a1d7-49b8-9590-edc1b767fc43"
NW_007411570.1	RepeatMasker	RC/Helitron	171	274	553	+	.	ID="RND-6_FAMILY-9380";Tend="596";Tstart="500";shortTE="F";uid="9d64f862-fe56-45af-8dd1-2d3160e1eeaa"
NW_007411570.1	RepeatMasker	DNA/hAT-hAT19	134	245	537	-	.	ID="RND-6_FAMILY-24860";Tend="1914";Tstart="1799";shortTE="F";uid="a672cba3-12a8-4c33-a9c7-60e2ef22aca6"
NW_007411570.1	RepeatMasker	Unknown	281	425	652	-	.	ID="RND-4_FAMILY-1278";Tend="957";Tstart="802";shortTE="F";uid="9adbb501-3102-4f3c-8d12-832dd6f1b083"
NW_007411571.1	RepeatMasker	SINE/tRNA-RTE	336	542	616	-	.	ID="RND-5_FAMILY-620";Tend="1103";Tstart="899";shortTE="F";uid="6c071e73-c58a-4ec0-b1e1-b5c03ab2551d"
NW_007411573.1	RepeatMasker	SINE/ID	117	355	1444	+	.	ID="RND-1_FAMILY-16";Tend="1076";Tstart="866";shortTE="F";uid="7b02d5b7-deca-457d-a637-c1de8457137c"
NW_007411574.1	RepeatMasker	Unknown	427	535	811	-	.	ID="RND-1_FAMILY-227";Tend="1020";Tstart="911";shortTE="F";uid="c24c5bca-11b8-4e2e-8a25-af77ac16c28c"
NW_007411574.1	RepeatMasker	LINE/RTE-BovB	25	245	1366	-	.	ID="RND-6_FAMILY-54328";Tend="1036";Tstart="811";shortTE="F";uid="c94656a3-91e7-4d61-b7ba-4f7375eba19f"
NW_007411575.1	RepeatMasker	Unknown	523	624	425	+	.	ID="RND-1_FAMILY-537";TEgroup="ctg_34136%7CRND-1_FAMILY-537%7C1";Tend="1162";Tstart="1019";shortTE="T";uid="8bed1f06-8d73-45da-9835-c5b073db2441"
NW_007380853.1	RepeatMasker	LTR/Gypsy	8259	8375	469	+	.	ID="RND-6_FAMILY-6192";Tend="237";Tstart="138";shortTE="F";uid="c5778b29-7ab5-4560-859f-53030f553975"
NW_007380853.1	RepeatMasker	LTR	14836	14976	554	+	.	ID="RND-6_FAMILY-9736";Tend="1407";Tstart="1277";shortTE="F";uid="5f9a33fb-5df6-406a-aea1-547eb3537812"
NW_007380853.1	RepeatMasker	DNA/hAT-hAT19	4878	5174	663	+	.	ID="RND-6_FAMILY-24860";TEgroup="ctg_3414%7CRND-6_FAMILY-24860%7C1";Tend="1917";Tstart="1799";shortTE="F";uid="11f309da-cfab-4ca7-a2b1-45adddead2ef"
NW_007380853.1	RepeatMasker	LINE/L1	6336	6453	971	-	.	ID="RND-6_FAMILY-36073";Tend="752";Tstart="635";shortTE="F";uid="2fee638f-ba41-4470-aa71-18b5a19da895"
NW_007380853.1	RepeatMasker	DNA/Crypton-I	20680	20857	678	-	.	ID="RND-5_FAMILY-277";Tend="1605";Tstart="1398";shortTE="F";uid="a841a369-3e3e-464a-ab57-2d6881b6bb04"
NW_007380853.1	RepeatMasker	DNA/Crypton-I	10881	11054	678	-	.	ID="RND-5_FAMILY-277";Tend="1605";Tstart="1398";shortTE="F";uid="bff18e98-2efa-4ac8-9873-7fb4f1038397"
NW_007380853.1	RepeatMasker	Unknown	1368	1531	519	-	.	ID="RND-5_FAMILY-94";Tend="1398";Tstart="1208";shortTE="F";uid="0fa85b93-4b61-4bd2-af40-7907cc36f7d6"
NW_007411579.1	RepeatMasker	Unknown	1	179	1339	-	.	ID="RND-1_FAMILY-314";Tend="982";Tstart="803";shortTE="F";uid="bfea53e4-65ad-4d06-94a5-177eb2771ff4"
NW_007411580.1	RepeatMasker	Unknown	464	624	1320	+	.	ID="RND-6_FAMILY-32170";Tend="367";Tstart="207";shortTE="F";uid="e50a7f4e-b8a7-46b8-a54e-49ddc0a90dbb"
NW_007411582.1	RepeatMasker	LINE/L2	33	313	878	-	.	ID="RND-6_FAMILY-12845";Tend="1345";Tstart="1066";shortTE="F";uid="e9a1431c-d0d4-4422-90f9-40b38bb3cb98"
NW_007411584.1	RepeatMasker	Unknown	178	367	1239	+	.	ID="RND-1_FAMILY-256";Tend="859";Tstart="671";shortTE="F";uid="02930c1a-eecb-44a8-9c00-10f0c758556d"
NW_007411586.1	RepeatMasker	Unknown	1	624	4142	+	.	ID="RND-6_FAMILY-17515";Tend="1191";Tstart="618";shortTE="F";uid="2630b8f7-ce8a-4735-be39-cecc1280758e"
NW_007380854.1	RepeatMasker	Unknown	2331	2432	684	+	.	ID="RND-1_FAMILY-166";Tend="946";Tstart="835";shortTE="F";uid="b67f347c-f636-4132-af47-af89e4e32ae6"
NW_007380854.1	RepeatMasker	Unknown	14304	14536	1251	+	.	ID="RND-6_FAMILY-4482";Tend="2348";Tstart="2090";shortTE="F";uid="c79658ad-6463-41bc-aeeb-232dfa7659d9"
NW_007380854.1	RepeatMasker	Unknown	13298	13452	1219	+	.	ID="RND-1_FAMILY-139";Tend="865";Tstart="711";shortTE="F";uid="7a9a6065-0794-42d0-a80f-6f141183602a"
NW_007380854.1	RepeatMasker	SINE/B4	12008	12162	496	+	.	ID="RND-5_FAMILY-761";Tend="876";Tstart="724";shortTE="F";uid="67fa458b-45ed-4775-899a-79453fe2a556"
NW_007380854.1	RepeatMasker	SINE/ID	80	273	1087	+	.	ID="RND-1_FAMILY-13";Tend="1864";Tstart="1683";shortTE="F";uid="23392d00-e34a-498a-b245-e48dba341f02"
NW_007380854.1	RepeatMasker	LINE/RTE-BovB	3981	4157	907	+	.	ID="RND-6_FAMILY-4311";Tend="608";Tstart="440";shortTE="F";uid="3ac73064-8470-47eb-922e-fe4641504c1c"
NW_007380854.1	RepeatMasker	SINE/5S	8562	8675	446	+	.	ID="RND-1_FAMILY-103";Tend="853";Tstart="741";shortTE="F";uid="1a210b85-a727-4d75-98e4-07499fcbb6dd"
NW_007380854.1	RepeatMasker	Unknown	2884	3158	660	+	.	ID="RND-1_FAMILY-61";TEgroup="ctg_3415%7CRND-1_FAMILY-61%7C1";Tend="1019";Tstart="914";shortTE="F";uid="5c1ac921-e2c1-4c0a-bef2-9dd0c3128025"
NW_007380854.1	RepeatMasker	SINE/tRNA-RTE	3597	3718	643	+	.	ID="RND-1_FAMILY-2";Tend="1675";Tstart="1550";shortTE="F";uid="f98896d1-17b5-41ed-b9b4-9fe46349ca39"
NW_007380854.1	RepeatMasker	Unknown	6295	7140	2485	+	.	ID="RND-1_FAMILY-130";Tend="1555";Tstart="687";shortTE="F";uid="639af3e3-9f89-4393-b8b8-f23f21395ab7"
NW_007380854.1	RepeatMasker	LTR/Gypsy	561	774	609	+	.	ID="RND-1_FAMILY-232";Tend="220";Tstart="10";shortTE="F";uid="bee9d102-7e4c-413a-be73-fca19ea0d1e4"
NW_007380854.1	RepeatMasker	SINE/5S	8885	8998	476	+	.	ID="RND-1_FAMILY-103";Tend="853";Tstart="741";shortTE="F";uid="4049c95c-e120-42c3-b7ff-085a77db9915"
NW_007380854.1	RepeatMasker	Unknown	7134	7318	443	+	.	ID="RND-6_FAMILY-55917";Tend="343";Tstart="130";shortTE="F";uid="d1b9590c-5e19-42fa-9b46-add29712e64c"
NW_007380854.1	RepeatMasker	Unknown	13214	13316	528	-	.	ID="RND-6_FAMILY-3150";Tend="866";Tstart="772";shortTE="F";uid="9b14d03a-ab74-4b64-8b5f-6f94114e388c"
NW_007380854.1	RepeatMasker	Satellite	4465	4733	1044	-	.	ID="RND-1_FAMILY-51";Tend="1032";Tstart="788";shortTE="F";uid="b57a1f70-0340-4c67-9218-30a96413023a"
NW_007380854.1	RepeatMasker	Unknown	7073	7289	658	-	.	ID="RND-6_FAMILY-12407";Tend="893";Tstart="669";shortTE="F";uid="e8cee43f-311a-496e-8b6e-cad987e28547"
NW_007380854.1	RepeatMasker	Unknown	13787	14256	3550	-	.	ID="RND-5_FAMILY-2144";Tend="1386";Tstart="903";shortTE="F";uid="783f393b-fd9a-481a-bb92-4c995fa8fab0"
NW_007380854.1	RepeatMasker	Unknown	9293	9395	805	-	.	ID="RND-1_FAMILY-206";Tend="976";Tstart="873";shortTE="F";uid="649b2660-4414-4af8-ac21-2240f61b7a83"
NW_007380854.1	RepeatMasker	Unknown	586	973	1220	-	.	ID="RND-1_FAMILY-0";Tend="661";Tstart="340";shortTE="F";uid="c72a9fae-12e2-4f52-bed9-27c4e819fbe1"
NW_007380854.1	RepeatMasker	SINE/tRNA-Deu	1131	1494	1867	-	.	ID="RND-1_FAMILY-54";Tend="1047";Tstart="774";shortTE="F";uid="8ed34fbc-1423-4430-8cfc-4c16ddb0d0b8"
NW_007380854.1	RepeatMasker	SINE/ID	2968	3073	810	-	.	ID="RND-1_FAMILY-13";Tend="1864";Tstart="1759";shortTE="F";uid="df766c0a-b510-4c27-b8d6-e81685f130ab"
NW_007380854.1	RepeatMasker	Unknown	1970	2430	818	-	.	ID="RND-1_FAMILY-166";TEgroup="ctg_3415%7CRND-1_FAMILY-166%7C1";Tend="945";Tstart="776";shortTE="F";uid="6085aaea-8fa6-4ce3-a70c-c07e6f1e1b2a"
NW_007380854.1	RepeatMasker	Unknown	14370	14538	1326	-	.	ID="RND-1_FAMILY-129";Tend="955";Tstart="782";shortTE="F";uid="798e6194-14d4-44c0-8d30-02c07e121518"
NW_007380854.1	RepeatMasker	SINE/tRNA-Deu	3626	3733	573	-	.	ID="RND-1_FAMILY-54";Tend="1392";Tstart="1285";shortTE="F";uid="6ce03429-4335-491e-83ed-bcf44cb81063"
NW_007411589.1	RepeatMasker	Unknown	200	398	1601	+	.	ID="RND-6_FAMILY-12407";Tend="1026";Tstart="830";shortTE="F";uid="ffcd83c3-d45c-4836-872e-ddf8dbb675de"
NW_007411592.1	RepeatMasker	Unknown	1	105	872	+	.	ID="RND-5_FAMILY-8766";Tend="1119";Tstart="1013";shortTE="F";uid="2aaa0f8b-e8d7-4db3-8a2a-0c6e1e385a25"
NW_007411595.1	RepeatMasker	LINE/L1-Tx1	115	334	936	-	.	ID="RND-4_FAMILY-112";Tend="921";Tstart="698";shortTE="F";uid="f3b86eb4-4cff-4c91-b467-3be6520e8439"
NW_007411596.1	RepeatMasker	Unknown	359	561	1834	+	.	ID="RND-1_FAMILY-52";Tend="1123";Tstart="920";shortTE="F";uid="7a8afe57-d3e6-45a5-ba8b-03fe08aed6ff"
NW_007411596.1	RepeatMasker	SINE/tRNA-Core	337	449	738	+	.	ID="RND-1_FAMILY-72";Tend="863";Tstart="751";shortTE="F";uid="d1a43d44-2b34-4b0b-b081-961636b7a98a"
NW_007411596.1	RepeatMasker	LINE/L1-Tx1	10012	10116	447	+	.	ID="RND-4_FAMILY-112";Tend="850";Tstart="751";shortTE="F";uid="728f015d-9939-4232-bc72-429bf9e3398c"
NW_007411596.1	RepeatMasker	RC/Helitron	19966	20075	476	+	.	ID="RND-6_FAMILY-9380";Tend="594";Tstart="501";shortTE="F";uid="2108a7e3-70b4-4c89-a6bc-0fcd2029d0e4"
NW_007411596.1	RepeatMasker	LINE/RTE-BovB	20499	20611	678	-	.	ID="RND-6_FAMILY-12150";Tend="739";Tstart="628";shortTE="F";uid="2ef309bb-90d8-4b6b-b926-59ad349f7edb"
NW_007411596.1	RepeatMasker	SINE/tRNA-RTE	10441	10760	2842	-	.	ID="RND-6_FAMILY-31686";Tend="1293";Tstart="972";shortTE="F";uid="1a15182b-af1b-4a7f-bc99-8c4278efa436"
NW_007411596.1	RepeatMasker	Unknown	847	1285	1352	-	.	ID="RND-6_FAMILY-6405";Tend="780";Tstart="378";shortTE="F";uid="05a5dae9-a87d-4c02-b53b-fe6f6f28f4ec"
NW_007411598.1	RepeatMasker	Unknown	326	623	2652	+	.	ID="RND-6_FAMILY-2503";Tend="638";Tstart="341";shortTE="F";uid="6434e7d5-e32e-4500-8653-56279f82eac9"
NW_007411598.1	RepeatMasker	Unknown	1	319	2619	+	.	ID="RND-6_FAMILY-2500";Tend="1022";Tstart="715";shortTE="F";uid="f6499a1a-5514-40b9-acfa-e5416bb416fb"
NW_007380855.1	RepeatMasker	SINE/5S	4038	4281	1521	+	.	ID="RND-1_FAMILY-103";Tend="903";Tstart="658";shortTE="F";uid="e06942b6-d5cd-438c-bcd5-fc2c5ab77d0f"
NW_007380855.1	RepeatMasker	SINE/5S	8632	8959	707	+	.	ID="RND-1_FAMILY-103";TEgroup="ctg_3416%7CRND-1_FAMILY-103%7C1";Tend="824";Tstart="659";shortTE="F";uid="ec5e130e-09c9-4d6d-ae5a-0770a7de4704"
NW_007380855.1	RepeatMasker	SINE/tRNA-Meta	10384	10537	1272	+	.	ID="RND-1_FAMILY-97";Tend="992";Tstart="839";shortTE="F";uid="3eb46597-03c0-4d5a-aa75-c70d4d71a770"
NW_007380855.1	RepeatMasker	Unknown	1307	1625	504	+	.	ID="RND-6_FAMILY-3398";Tend="493";Tstart="212";shortTE="F";uid="2fae46da-be18-4e14-8c20-e8de01ca740a"
NW_007380855.1	RepeatMasker	Unknown	10585	10712	738	-	.	ID="RND-1_FAMILY-129";Tend="1002";Tstart="777";shortTE="F";uid="1571ff71-0794-4a70-96da-80ae68758170"
NW_007380855.1	RepeatMasker	DNA/Maverick	11444	11927	491	-	.	ID="RND-6_FAMILY-12032";Tend="1014";Tstart="562";shortTE="F";uid="9bc25669-4f4a-479b-b248-2bf5528f7e65"
NW_007380855.1	RepeatMasker	DNA/Maverick	1680	1928	670	-	.	ID="RND-6_FAMILY-12032";Tend="982";Tstart="720";shortTE="F";uid="5a8b96cb-a519-40ea-820c-61a428ffca9b"
NW_007411600.1	RepeatMasker	Unknown	134	385	1926	+	.	ID="RND-6_FAMILY-45419";Tend="908";Tstart="668";shortTE="F";uid="68d31c16-9ae8-4bb9-b159-18d4854ffd58"
NW_007411602.1	RepeatMasker	SINE/tRNA-RTE	39	247	485	+	.	ID="RND-6_FAMILY-31686";Tend="1149";Tstart="978";shortTE="F";uid="c1018874-dd40-424b-81a4-bc27ac6f2ca9"
NW_007411603.1	RepeatMasker	DNA/TcMar-Tc1	8	623	4723	-	.	ID="RND-1_FAMILY-627";Tend="1519";Tstart="864";shortTE="F";uid="2c221284-e5c6-4168-8402-6db720730dc4"
NW_007411605.1	RepeatMasker	SINE/5S	362	508	460	-	.	ID="RND-1_FAMILY-103";Tend="817";Tstart="670";shortTE="F";uid="aa00b189-7374-4ee2-a06c-a6498b37bc8f"
NW_007411606.1	RepeatMasker	Unknown	145	545	434	-	.	ID="RND-6_FAMILY-25310";Tend="640";Tstart="247";shortTE="F";uid="a17a1bba-f355-49db-b314-1c3667cfb2dc"
NW_007380856.1	RepeatMasker	DNA/Maverick	16455	16586	824	+	.	ID="RND-1_FAMILY-185";Tend="801";Tstart="670";shortTE="F";uid="02b518f4-7ee2-44a5-9553-e5697eec15d2"
NW_007380856.1	RepeatMasker	SINE/tRNA-RTE	4804	4976	925	+	.	ID="RND-5_FAMILY-620";Tend="1215";Tstart="1013";shortTE="F";uid="d16b8139-939a-4106-81e3-2b39f256893b"
NW_007380856.1	RepeatMasker	Unknown	859	998	444	+	.	ID="RND-6_FAMILY-8964";Tend="328";Tstart="187";shortTE="F";uid="d3ce99f7-1072-429b-82a3-f151311b091d"
NW_007380856.1	RepeatMasker	SINE/tRNA-RTE	5162	5296	554	+	.	ID="RND-5_FAMILY-620";Tend="1206";Tstart="1013";shortTE="F";uid="0f52def8-e307-45b7-a8d4-98f1f1c7d535"
NW_007380856.1	RepeatMasker	Unknown	11333	11561	1538	+	.	ID="RND-1_FAMILY-201";Tend="1181";Tstart="945";shortTE="F";uid="baf13afa-cae1-4ebc-8b55-e89b47eb0b6f"
NW_007380856.1	RepeatMasker	SINE/tRNA-Core	15922	16098	1351	+	.	ID="RND-6_FAMILY-3547";Tend="1890";Tstart="1716";shortTE="F";uid="7f2f0aca-3034-4ed2-b3f3-9cffdefb9a91"
NW_007380856.1	RepeatMasker	Unknown	6977	7205	1538	+	.	ID="RND-1_FAMILY-201";Tend="1181";Tstart="945";shortTE="F";uid="36ee8ccf-49b2-45c7-b1a3-2d04ec6bd285"
NW_007380856.1	RepeatMasker	LINE/L2	9864	9981	452	+	.	ID="RND-1_FAMILY-428";Tend="835";Tstart="723";shortTE="F";uid="3d8f0314-0f44-47b7-b081-0e39b6c26292"
NW_007380856.1	RepeatMasker	LINE/L2	5645	5758	444	+	.	ID="RND-1_FAMILY-428";Tend="835";Tstart="723";shortTE="F";uid="ebf68070-eb70-4e5c-84af-12bf06e74a63"
NW_007380856.1	RepeatMasker	SINE/ID	14163	14403	564	+	.	ID="RND-1_FAMILY-4";Tend="1066";Tstart="772";shortTE="F";uid="f3a3c5c5-3f66-4f6f-b0d8-049bb74908de"
NW_007380856.1	RepeatMasker	SINE/ID	8193	8369	1092	+	.	ID="RND-1_FAMILY-3";Tend="1085";Tstart="909";shortTE="F";uid="7efa3698-cec3-4c14-99d4-39b5d308ac92"
NW_007380856.1	RepeatMasker	SINE/tRNA-RTE	9717	9842	875	+	.	ID="RND-5_FAMILY-620";Tend="1205";Tstart="1066";shortTE="F";uid="4004d610-531e-469e-b217-ebd8995af2a1"
NW_007380856.1	RepeatMasker	LINE/RTE-BovB	14724	14928	1487	-	.	ID="RND-6_FAMILY-4311";Tend="618";Tstart="396";shortTE="F";uid="ab1ea800-3ba8-4b48-846d-52f16dff5e28"
NW_007380856.1	RepeatMasker	LTR/Gypsy	888	1098	829	-	.	ID="RND-1_FAMILY-60";Tend="1225";Tstart="1006";shortTE="F";uid="fc1a522a-6977-4556-a247-8d567d1603f7"
NW_007380856.1	RepeatMasker	Unknown	15116	15241	517	-	.	ID="RND-1_FAMILY-0";Tend="459";Tstart="340";shortTE="F";uid="13b4f86a-790f-4748-a54a-d304e85cdbf5"
NW_007380856.1	RepeatMasker	LINE/L1-Tx1	318	670	750	-	.	ID="RND-4_FAMILY-112";Tend="1798";Tstart="1519";shortTE="F";uid="2c6d0128-c30a-45d6-80ba-edb3fcea893c"
NW_007380856.1	RepeatMasker	SINE/5S	4532	4647	624	-	.	ID="RND-1_FAMILY-103";Tend="803";Tstart="688";shortTE="F";uid="d20655e8-7d01-4bec-bf91-1a17ab2cbfad"
NW_007380856.1	RepeatMasker	Unknown	2670	3027	888	-	.	ID="RND-1_FAMILY-490";TEgroup="ctg_3417%7CRND-1_FAMILY-490%7C1";Tend="775";Tstart="597";shortTE="F";uid="ebb45858-b69f-4602-91da-07aca51a046e"
NW_007380856.1	RepeatMasker	LINE/I	15144	15262	583	-	.	ID="RND-5_FAMILY-2097";Tend="1154";Tstart="1036";shortTE="F";uid="3d83c9a1-c178-4017-82e9-433de2f987d1"
NW_007411609.1	RepeatMasker	Unknown	239	407	600	+	.	ID="RND-5_FAMILY-2844";Tend="347";Tstart="187";shortTE="F";uid="4445725b-60e8-491d-8e06-ca5b7b75acc7"
NW_007411613.1	RepeatMasker	Unknown	2960	3211	1432	+	.	ID="RND-1_FAMILY-605";Tend="1116";Tstart="871";shortTE="F";uid="80e8c5d6-20aa-404e-9355-550f93eb95d7"
NW_007411614.1	RepeatMasker	Unknown	395	577	1010	-	.	ID="RND-6_FAMILY-38596";Tend="1083";Tstart="916";shortTE="F";uid="a71e74ef-eabf-4e60-8d61-036c2e20b5e6"
NW_007411615.1	RepeatMasker	Unknown	251	351	708	-	.	ID="RND-1_FAMILY-139";Tend="804";Tstart="704";shortTE="F";uid="51231a1c-9f8a-48f0-926a-51f226911aaf"
NW_007411618.1	RepeatMasker	Unknown	518	618	466	-	.	ID="RND-6_FAMILY-55917";Tend="268";Tstart="149";shortTE="F";uid="d63c166a-31af-4619-9f77-9f65572a10d1"
NW_007380857.1	RepeatMasker	LTR	22268	23370	1760	+	.	ID="RND-6_FAMILY-46408";Tend="2030";Tstart="924";shortTE="F";uid="9c2eb6db-cb1d-463e-9efb-9a238399325b"
NW_007380857.1	RepeatMasker	RC/Helitron	14788	15181	2544	+	.	ID="RND-6_FAMILY-9380";Tend="1057";Tstart="666";shortTE="F";uid="9ccd912d-2b17-467c-b2a0-14baf34f613a"
NW_007380857.1	RepeatMasker	DNA/Academ-1	15569	15895	1577	+	.	ID="RND-6_FAMILY-3652";Tend="973";Tstart="640";shortTE="F";uid="75f1823c-e697-4777-b4a0-1d0780c2787c"
NW_007380857.1	RepeatMasker	LINE/I	13083	14816	14703	+	.	ID="RND-5_FAMILY-2097";Tend="1750";Tstart="86";shortTE="F";uid="7386a2a0-b3a1-4729-8514-25f7b8c6ab32"
NW_007380857.1	RepeatMasker	LINE/I	40224	40998	5779	+	.	ID="RND-5_FAMILY-2097";Tend="791";Tstart="86";shortTE="F";uid="e9d177a6-9aea-4526-b3dd-7ea40d1e2ea5"
NW_007380857.1	RepeatMasker	LINE/I	32688	34405	14642	+	.	ID="RND-5_FAMILY-2097";Tend="1734";Tstart="86";shortTE="F";uid="a0ed6989-13e9-438e-8e68-f6a62498af71"
NW_007380857.1	RepeatMasker	Unknown	38011	38113	548	-	.	ID="RND-1_FAMILY-80";Tend="1005";Tstart="904";shortTE="F";uid="fbfc6129-feb5-4015-8c83-438ffa7127c1"
NW_007380857.1	RepeatMasker	DNA/hAT-Charlie	14797	15229	1684	-	.	ID="RND-1_FAMILY-632";Tend="1276";Tstart="906";shortTE="F";uid="83daa83f-ae5f-4d43-9d81-c5ec5849ca48"
NW_007380857.1	RepeatMasker	Unknown	22067	22229	627	-	.	ID="RND-1_FAMILY-378";Tend="1360";Tstart="1201";shortTE="F";uid="9dc3e0b2-a4fe-4c8c-9665-26e068286290"
NW_007380857.1	RepeatMasker	LINE/RTE-BovB	23751	24148	554	-	.	ID="RND-6_FAMILY-12991";Tend="702";Tstart="307";shortTE="F";uid="e1a609b7-20c7-4f13-9976-9942898578ba"
NW_007380857.1	RepeatMasker	LINE/I	8468	10044	14462	-	.	ID="RND-5_FAMILY-2097";Tend="1734";Tstart="164";shortTE="F";uid="7c1513d5-7079-43af-abb7-1bbd06a864b9"
NW_007380857.1	RepeatMasker	LINE/RTE-BovB	23136	23728	534	-	.	ID="RND-6_FAMILY-1248";Tend="3136";Tstart="2544";shortTE="F";uid="43c1cc4d-ffdb-4e25-9e5c-9e39ef4ecbc3"
NW_007380857.1	RepeatMasker	LINE/I	18274	19850	14462	-	.	ID="RND-5_FAMILY-2097";Tend="1734";Tstart="164";shortTE="F";uid="f368c7a3-3f79-4bdc-83c9-7256e1918848"
NW_007380857.1	RepeatMasker	SINE/B4	37431	37697	1813	-	.	ID="RND-1_FAMILY-25";Tend="997";Tstart="735";shortTE="F";uid="4e833fff-7cd6-49e3-b19a-460886cdc463"
NW_007411619.1	RepeatMasker	Unknown	23	168	692	-	.	ID="RND-6_FAMILY-62244";Tend="1019";Tstart="762";shortTE="F";uid="ed516adb-ad75-47dd-bd29-95973bae9861"
NW_007411620.1	RepeatMasker	DNA/hAT-Blackjack	240	480	1008	-	.	ID="RND-1_FAMILY-91";Tend="1849";Tstart="1661";shortTE="F";uid="0c85a171-01a1-4b95-bb1c-6580d05679e1"
NW_007411621.1	RepeatMasker	DNA/Sola-1	71	481	2029	+	.	ID="RND-6_FAMILY-44371";Tend="1019";Tstart="587";shortTE="F";uid="84886141-8f8d-41de-8592-46e6106a9a86"
NW_007411622.1	RepeatMasker	Unknown	215	623	3338	+	.	ID="RND-1_FAMILY-497";Tend="1238";Tstart="843";shortTE="F";uid="6bb3a735-57f3-4b6b-909d-b173a52dbad1"
NW_007411623.1	RepeatMasker	Unknown	500	618	3342	+	.	ID="RND-1_FAMILY-64";Tend="1479";Tstart="899";shortTE="F";uid="34d9a69a-7aec-4ae9-8272-aaabcd4aa401"
NW_007411623.1	RepeatMasker	DNA/Sola-2	1	499	4096	-	.	ID="RND-1_FAMILY-95";Tend="1426";Tstart="929";shortTE="F";uid="44d6ed1e-38b4-4706-9f2e-66df0c6ea8a9"
NW_007411628.1	RepeatMasker	SINE/B4	1	196	1456	-	.	ID="RND-5_FAMILY-761";Tend="936";Tstart="736";shortTE="F";uid="00a836db-8e45-465a-88c4-aff2ee003781"
NW_007380858.1	RepeatMasker	Unknown	6255	6369	545	+	.	ID="RND-6_FAMILY-55917";Tend="1168";Tstart="1051";shortTE="F";uid="8ad8b2fa-f95c-4455-839f-58057018dc8a"
NW_007380858.1	RepeatMasker	Unknown	5526	5647	524	+	.	ID="RND-6_FAMILY-55917";Tend="1168";Tstart="1045";shortTE="F";uid="67fb6c2b-a27c-486b-8db5-572edc7745e3"
NW_007380858.1	RepeatMasker	LINE/RTE-BovB	17391	17531	695	+	.	ID="RND-6_FAMILY-1521";Tend="134";Tstart="4";shortTE="F";uid="fa677066-d09d-4222-8fbd-1558bdf46333"
NW_007380858.1	RepeatMasker	DNA	1115	1322	525	+	.	ID="RND-6_FAMILY-33607";Tend="771";Tstart="573";shortTE="F";uid="69d94c7d-9128-4423-8e61-69ff32f5602d"
NW_007380858.1	RepeatMasker	Unknown	1271	1412	404	+	.	ID="RND-6_FAMILY-1833";TEgroup="ctg_3419%7CRND-6_FAMILY-1833%7C1";Tend="1239";Tstart="1131";shortTE="F";uid="6d4af67a-f9f4-41bb-b062-0e9b1e329490"
NW_007380858.1	RepeatMasker	Unknown	4510	4644	657	+	.	ID="RND-6_FAMILY-55917";Tend="288";Tstart="140";shortTE="F";uid="34e8c427-8cad-4198-889a-2b90e97a7b6b"
NW_007380858.1	RepeatMasker	Unknown	2919	3077	433	+	.	ID="RND-1_FAMILY-344";TEgroup="ctg_3419%7CRND-1_FAMILY-344%7C1";Tend="1432";Tstart="1366";shortTE="T";uid="eb50364f-d0fd-47e3-9dff-9d1d02c325c9"
NW_007380858.1	RepeatMasker	DNA/TcMar-Tc1	2191	2335	770	+	.	ID="RND-1_FAMILY-366";Tend="1564";Tstart="1395";shortTE="F";uid="a64b2b75-2a98-4bcb-992f-46e52d7c6a64"
NW_007380858.1	RepeatMasker	Unknown	18167	18319	980	+	.	ID="RND-1_FAMILY-80";Tend="1051";Tstart="912";shortTE="F";uid="e62e3a2f-0d1f-47b4-839d-132dce7adc3e"
NW_007380858.1	RepeatMasker	SINE/tRNA-Core	14694	14800	861	+	.	ID="RND-1_FAMILY-72";Tend="1025";Tstart="789";shortTE="F";uid="41b35956-d9ea-43ac-aee7-496effabcf5b"
NW_007380858.1	RepeatMasker	Unknown	3169	3329	1278	+	.	ID="RND-5_FAMILY-495";Tend="1507";Tstart="1349";shortTE="F";uid="a6db833d-788f-4605-bb8d-944757596613"
NW_007380858.1	RepeatMasker	Unknown	4372	4503	932	+	.	ID="RND-1_FAMILY-96";Tend="1348";Tstart="1217";shortTE="F";uid="21691cd4-e521-4e05-b7d5-3bc3b3dca121"
NW_007380858.1	RepeatMasker	Unknown	2708	2920	1547	+	.	ID="RND-1_FAMILY-803";Tend="1426";Tstart="1220";shortTE="F";uid="e11e10dc-a42b-4855-b6de-6e0f387b9dc5"
NW_007380858.1	RepeatMasker	SINE/tRNA-Deu	14801	14904	872	-	.	ID="RND-6_FAMILY-17372";Tend="1164";Tstart="1063";shortTE="F";uid="7618e72a-80bc-4fce-a5c9-8ca8355ee1a5"
NW_007380858.1	RepeatMasker	Unknown	6518	6722	609	-	.	ID="RND-1_FAMILY-253";Tend="951";Tstart="736";shortTE="F";uid="a5a97937-9c55-4bd7-9578-45573bddd9ab"
NW_007380858.1	RepeatMasker	Unknown	663	1299	3026	-	.	ID="RND-1_FAMILY-137";Tend="1441";Tstart="788";shortTE="F";uid="1fa8adac-ca96-4d31-8766-3b5b6470566b"
NW_007380858.1	RepeatMasker	DNA/hAT-Tip100	1311	1532	510	-	.	ID="RND-1_FAMILY-273";TEgroup="ctg_3419%7CRND-1_FAMILY-273%7C1";Tend="1058";Tstart="938";shortTE="T";uid="43e08003-7bdd-431b-89fa-1cc7cddfc8a0"
NW_007380858.1	RepeatMasker	Unknown	5801	6009	560	-	.	ID="RND-1_FAMILY-253";Tend="951";Tstart="736";shortTE="F";uid="77b967a2-e680-4932-8241-85f19cf4fa3c"
NW_007380858.1	RepeatMasker	Unknown	3330	3894	2276	-	.	ID="RND-1_FAMILY-93";Tend="1252";Tstart="719";shortTE="F";uid="af19857d-5303-40b0-a2d5-c5059dc44b45"
NW_007380858.1	RepeatMasker	SINE/5S	18312	18490	844	-	.	ID="RND-1_FAMILY-103";Tend="903";Tstart="706";shortTE="F";uid="6304b1e7-19ca-4707-8a59-bcb30546c134"
NW_007411629.1	RepeatMasker	Unknown	1	381	2419	+	.	ID="RND-1_FAMILY-462";Tend="1841";Tstart="1432";shortTE="F";uid="4bf917d6-a2f0-4819-88e7-e052f958a640"
NW_007411629.1	RepeatMasker	Unknown	310	621	1166	-	.	ID="RND-1_FAMILY-575";TEgroup="ctg_34190%7CRND-1_FAMILY-575%7C1";Tend="900";Tstart="683";shortTE="F";uid="6d84d6e6-8fa6-46d8-a9c6-8e12a1e84da2"
NW_007411631.1	RepeatMasker	Unknown	165	385	1968	+	.	ID="RND-5_FAMILY-5665";Tend="859";Tstart="642";shortTE="F";uid="de383401-32f3-4a35-9191-8d1c2bee432f"
NW_007411631.1	RepeatMasker	SINE/ID	178	467	1904	-	.	ID="RND-1_FAMILY-4";Tend="945";Tstart="657";shortTE="F";uid="86129364-f739-4b99-83a7-d125c2a98afd"
NW_007411634.1	RepeatMasker	Unknown	340	614	1746	+	.	ID="RND-6_FAMILY-562";Tend="942";Tstart="665";shortTE="F";uid="5c392e8f-1f0f-4ceb-8e18-00fa38347d5c"
NW_007411637.1	RepeatMasker	SINE/ID	481	623	1082	-	.	ID="RND-1_FAMILY-26";Tend="1339";Tstart="1199";shortTE="F";uid="ede3eeae-3c5e-4c81-925d-b0f4da20af25"
NW_007377781.1	RepeatMasker	Unknown	53767	53932	755	+	.	ID="RND-1_FAMILY-166";Tend="910";Tstart="762";shortTE="F";uid="b3f9a1ee-08d5-4112-9cb6-aef7e3b059c3"
NW_007377781.1	RepeatMasker	SINE/tRNA-RTE	134190	134497	2639	+	.	ID="RND-1_FAMILY-89";Tend="1145";Tstart="836";shortTE="F";uid="5ed2c593-20a5-4e06-8aa1-7a74197270dd"
NW_007377781.1	RepeatMasker	Unknown	208576	209238	5360	+	.	ID="RND-1_FAMILY-138";Tend="1380";Tstart="637";shortTE="F";uid="68f7727c-2eac-4876-add8-56bba4f45954"
NW_007377781.1	RepeatMasker	Unknown	13964	14088	668	+	.	ID="RND-1_FAMILY-70";Tend="1043";Tstart="915";shortTE="F";uid="7163217c-309b-4790-a935-11e460b36a31"
NW_007377781.1	RepeatMasker	SINE/ID	112545	112762	1834	+	.	ID="RND-1_FAMILY-3";Tend="1075";Tstart="857";shortTE="F";uid="ecb8ffba-04f8-4e58-8664-b808e32d39b3"
NW_007377781.1	RepeatMasker	SINE/tRNA-Meta	169733	169836	457	+	.	ID="RND-1_FAMILY-97";Tend="947";Tstart="841";shortTE="F";uid="83765928-a55e-4f17-9721-5be26da5002e"
NW_007377781.1	RepeatMasker	Unknown	161973	162241	616	+	.	ID="RND-1_FAMILY-122";Tend="1130";Tstart="842";shortTE="F";uid="75ca53be-fcb1-425e-9a72-816361b9dde1"
NW_007377781.1	RepeatMasker	LTR/Gypsy	79022	79312	1095	+	.	ID="RND-1_FAMILY-60";Tend="1450";Tstart="975";shortTE="F";uid="e03e80c8-7d05-40f9-963d-2a1597805308"
NW_007377781.1	RepeatMasker	LINE/L1-Tx1	178269	178392	578	+	.	ID="RND-4_FAMILY-112";Tend="908";Tstart="779";shortTE="F";uid="f119e1ab-52cb-48fe-8aa5-560c3be1bc23"
NW_007377781.1	RepeatMasker	Unknown	183172	183307	624	+	.	ID="RND-6_FAMILY-2262";Tend="665";Tstart="537";shortTE="F";uid="d60c0993-810f-4bad-9caf-d5ee5bdf0a0e"
NW_007377781.1	RepeatMasker	SINE/ID	151837	152328	4138	+	.	ID="RND-1_FAMILY-10";Tend="1197";Tstart="658";shortTE="F";uid="726af529-0f23-4f10-b033-6608f65b59d4"
NW_007377781.1	RepeatMasker	SINE/5S	12754	12866	504	+	.	ID="RND-1_FAMILY-103";Tend="783";Tstart="666";shortTE="F";uid="0086a5e4-4f2b-4a42-937e-a9d0e8f3ae1a"
NW_007377781.1	RepeatMasker	DNA/Maverick	192267	192634	654	+	.	ID="RND-6_FAMILY-12032";Tend="987";Tstart="667";shortTE="F";uid="5063ebb1-10cb-439b-8813-742e3b647ea1"
NW_007377781.1	RepeatMasker	Unknown	118307	118448	916	+	.	ID="RND-1_FAMILY-191";Tend="876";Tstart="739";shortTE="F";uid="d12e4897-ec94-4a9f-8d38-f28b2b2a0a29"
NW_007377781.1	RepeatMasker	SINE/tRNA-RTE	72063	72295	1889	+	.	ID="RND-1_FAMILY-88";Tend="1120";Tstart="888";shortTE="F";uid="210a7cc4-0667-413d-8711-33b09748e38f"
NW_007377781.1	RepeatMasker	Unknown	42747	42907	1162	+	.	ID="RND-1_FAMILY-166";Tend="941";Tstart="777";shortTE="F";uid="b623e4dd-1408-4615-8f22-3e1376551435"
NW_007377781.1	RepeatMasker	Unknown	11440	11564	668	+	.	ID="RND-1_FAMILY-70";Tend="1043";Tstart="915";shortTE="F";uid="0743ebac-1385-4123-a8ff-dbe11e6e7f0f"
NW_007377781.1	RepeatMasker	Unknown	37277	37392	677	+	.	ID="RND-1_FAMILY-48";Tend="801";Tstart="688";shortTE="F";uid="6af70c6d-e9f9-4874-bc13-a65e844f6002"
NW_007377781.1	RepeatMasker	Unknown	45759	45964	1426	+	.	ID="RND-1_FAMILY-27";Tend="840";Tstart="634";shortTE="F";uid="7351d683-30c6-47bf-9919-87f6bc71d10c"
NW_007377781.1	RepeatMasker	Unknown	101390	101645	1687	+	.	ID="RND-6_FAMILY-26920";Tend="1141";Tstart="867";shortTE="F";uid="377b0cd4-960b-4361-9cb3-749ab5c8e9a0"
NW_007377781.1	RepeatMasker	DNA/Sola-2	26367	26576	1084	+	.	ID="RND-1_FAMILY-789";Tend="1282";Tstart="1021";shortTE="F";uid="f66bd99b-37b5-4219-96cb-7cc7801e277e"
NW_007377781.1	RepeatMasker	LINE/L1-Tx1	75674	75935	670	+	.	ID="RND-4_FAMILY-112";Tend="1609";Tstart="1306";shortTE="F";uid="f8a0acdb-16c2-4886-9ba1-c08640a15a18"
NW_007377781.1	RepeatMasker	Unknown	16998	17109	754	+	.	ID="RND-6_FAMILY-8012";Tend="863";Tstart="760";shortTE="F";uid="d2285271-5f80-42fc-a8cd-00da2a1513f9"
NW_007377781.1	RepeatMasker	LINE/CR1	116841	117388	550	+	.	ID="RND-6_FAMILY-3713";Tend="654";Tstart="107";shortTE="F";uid="780db640-7ce7-49fc-b980-1821d126ce99"
NW_007377781.1	RepeatMasker	Unknown	103682	103998	2391	+	.	ID="RND-1_FAMILY-195";Tend="1476";Tstart="1057";shortTE="F";uid="da4a24e7-c755-4109-a0af-43f0f92ddbc2"
NW_007377781.1	RepeatMasker	LINE/RTE-BovB	3381	3530	764	+	.	ID="RND-6_FAMILY-23152";Tend="771";Tstart="636";shortTE="F";uid="052be2af-43f4-4ed1-963d-558937b1735d"
NW_007377781.1	RepeatMasker	Unknown	119614	119732	815	+	.	ID="RND-1_FAMILY-253";Tend="955";Tstart="838";shortTE="F";uid="f29927f2-34ff-446d-98bf-bca3b8a92bea"
NW_007377781.1	RepeatMasker	Unknown	137217	137429	1584	+	.	ID="RND-1_FAMILY-81";Tend="1050";Tstart="840";shortTE="F";uid="ca0107a4-7560-4dac-808b-87a2e805b591"
NW_007377781.1	RepeatMasker	DNA/TcMar-Tc1	105451	105615	984	+	.	ID="RND-1_FAMILY-519";Tend="1138";Tstart="969";shortTE="F";uid="5e873d12-ee54-48b2-85f6-dd460de753b2"
NW_007377781.1	RepeatMasker	Unknown	15709	15813	571	+	.	ID="RND-6_FAMILY-10713";Tend="359";Tstart="288";shortTE="F";uid="0e145ca6-a534-49a3-a2af-4eb30e6e04a1"
NW_007377781.1	RepeatMasker	Unknown	167320	167586	525	+	.	ID="RND-1_FAMILY-122";Tend="1130";Tstart="842";shortTE="F";uid="37830ad1-db9b-4ab0-94a0-38cccdec9c07"
NW_007377781.1	RepeatMasker	Unknown	50322	50588	1925	+	.	ID="RND-1_FAMILY-487";Tend="956";Tstart="690";shortTE="F";uid="5241112c-4b6e-41bb-8ce4-820079a49bb9"
NW_007377781.1	RepeatMasker	DNA/Maverick	95249	95495	537	+	.	ID="RND-6_FAMILY-12032";Tend="992";Tstart="760";shortTE="F";uid="cef84f47-70ac-4f6a-8ca0-2b9d9e519a6c"
NW_007377781.1	RepeatMasker	DNA/TcMar-Tc1	101663	101944	1380	+	.	ID="RND-1_FAMILY-366";Tend="1450";Tstart="1154";shortTE="F";uid="9232c3c1-3823-4ee4-bcf8-e0c23e107c36"
NW_007377781.1	RepeatMasker	SINE/5S	51232	51358	578	+	.	ID="RND-1_FAMILY-103";Tend="885";Tstart="750";shortTE="F";uid="878ce67c-3ac3-4350-afb2-682b59f43f48"
NW_007377781.1	RepeatMasker	SINE/5S	20144	20341	911	+	.	ID="RND-1_FAMILY-103";Tend="904";Tstart="694";shortTE="F";uid="277647c9-6429-4fbc-921f-c8f094f5c705"
NW_007377781.1	RepeatMasker	DNA	94139	94510	1789	+	.	ID="RND-1_FAMILY-23";Tend="1814";Tstart="1515";shortTE="F";uid="6fd53826-e79b-4334-8d3f-2c1ca7b3ec3a"
NW_007377781.1	RepeatMasker	SINE/ID	180649	180952	722	+	.	ID="RND-1_FAMILY-10";Tend="977";Tstart="721";shortTE="F";uid="a2a05aeb-17c7-4509-9170-c09c2a938c98"
NW_007377781.1	RepeatMasker	RC/Helitron	80069	80270	1121	+	.	ID="RND-1_FAMILY-188";Tend="1228";Tstart="1010";shortTE="F";uid="4c79db97-8e45-4bb5-ab28-fd613088a460"
NW_007377781.1	RepeatMasker	SINE/5S	211067	211207	805	+	.	ID="RND-1_FAMILY-103";Tend="894";Tstart="758";shortTE="F";uid="e60acb6f-411c-486e-80e6-898148a92753"
NW_007377781.1	RepeatMasker	Unknown	140428	140683	2072	+	.	ID="RND-1_FAMILY-637";Tend="1068";Tstart="812";shortTE="F";uid="32a7f4c7-ddbb-4b2e-bf76-97664a8db126"
NW_007377781.1	RepeatMasker	Unknown	70940	71054	830	+	.	ID="RND-1_FAMILY-513";Tend="743";Tstart="620";shortTE="F";uid="557c6704-73ea-40e6-80ca-dbb4fdd4bc27"
NW_007377781.1	RepeatMasker	LINE/L2	212534	212681	1053	+	.	ID="RND-6_FAMILY-18526";Tend="1087";Tstart="945";shortTE="F";uid="8c72a738-96b5-40ea-8a8c-9ae2a30d2e47"
NW_007377781.1	RepeatMasker	LINE/L2	191790	191977	538	+	.	ID="RND-5_FAMILY-1316";Tend="1181";Tstart="995";shortTE="F";uid="8508f1c4-c262-4910-93d9-55255f3549c6"
NW_007377781.1	RepeatMasker	LTR	58950	59145	1524	+	.	ID="RND-6_FAMILY-548";Tend="1171";Tstart="958";shortTE="F";uid="ceb3569c-0465-4bbe-8ad8-f70e496ca094"
NW_007377781.1	RepeatMasker	Unknown	122541	122754	1463	+	.	ID="RND-6_FAMILY-30900";Tend="997";Tstart="787";shortTE="F";uid="19ec5ec6-f5fb-4128-93d4-fc26a7b21815"
NW_007377781.1	RepeatMasker	Unknown	209511	209693	1404	+	.	ID="RND-1_FAMILY-138";Tend="1644";Tstart="1466";shortTE="F";uid="442642ef-e5b2-4e5b-b081-af01d5f91f4f"
NW_007377781.1	RepeatMasker	SINE/ID	44028	44201	644	+	.	ID="RND-1_FAMILY-9";Tend="1009";Tstart="815";shortTE="F";uid="375a5392-1af7-450b-847c-3e6059d5141b"
NW_007377781.1	RepeatMasker	SINE/5S	221816	221934	412	+	.	ID="RND-1_FAMILY-103";Tend="775";Tstart="672";shortTE="F";uid="5afb14ea-08c1-4f6f-99d7-f9f0ff01f746"
NW_007377781.1	RepeatMasker	SINE/5S	82328	82449	744	+	.	ID="RND-1_FAMILY-103";Tend="783";Tstart="658";shortTE="F";uid="8a61f435-c6c8-48cd-9722-e08f522b889c"
NW_007377781.1	RepeatMasker	Unknown	42623	42742	458	+	.	ID="RND-5_FAMILY-708";Tend="1454";Tstart="1345";shortTE="F";uid="f0bcdebb-9756-48af-9cf4-9d7bec3fe0c0"
NW_007377781.1	RepeatMasker	Unknown	195465	195915	4090	+	.	ID="RND-6_FAMILY-14860";Tend="989";Tstart="539";shortTE="F";uid="9eb4b6f6-6218-4b6f-8679-dbb6f331f0b7"
NW_007377781.1	RepeatMasker	Satellite	4003	4158	940	+	.	ID="RND-1_FAMILY-754";Tend="860";Tstart="702";shortTE="F";uid="fee59f42-eafb-41f3-82df-7fe9c581bdfc"
NW_007377781.1	RepeatMasker	Unknown	116394	116823	2055	+	.	ID="RND-1_FAMILY-388";Tend="799";Tstart="476";shortTE="F";uid="4aa220c4-58f0-44dd-b270-4750767da80d"
NW_007377781.1	RepeatMasker	LINE/I	213775	213884	542	+	.	ID="RND-6_FAMILY-15020";Tend="1345";Tstart="1236";shortTE="F";uid="2e486a21-bd11-484c-9309-6908f82ad568"
NW_007377781.1	RepeatMasker	Unknown	26355	26465	805	+	.	ID="RND-6_FAMILY-562";Tend="1088";Tstart="979";shortTE="F";uid="7c5ea287-654a-41c1-9ec1-556b783e4273"
NW_007377781.1	RepeatMasker	LTR	118654	119028	1887	+	.	ID="RND-6_FAMILY-46408";Tend="1238";Tstart="915";shortTE="F";uid="7aafab88-8112-4700-b63f-3d324e1c2236"
NW_007377781.1	RepeatMasker	Unknown	148294	148441	965	+	.	ID="RND-6_FAMILY-30900";Tend="1305";Tstart="1178";shortTE="F";uid="f5408d29-96af-4274-aea8-cfe08cdf7fbe"
NW_007377781.1	RepeatMasker	LTR/Gypsy	180444	180572	415	+	.	ID="RND-1_FAMILY-60";Tend="1230";Tstart="1091";shortTE="F";uid="1f6d93f5-8d62-4790-a780-a4e603710e3d"
NW_007377781.1	RepeatMasker	SINE/ID	3046	3151	431	+	.	ID="RND-1_FAMILY-9";Tend="941";Tstart="829";shortTE="F";uid="6dc344ef-cd83-4bc2-96df-477c51cd6b33"
NW_007377781.1	RepeatMasker	LTR/Gypsy	48075	48241	1403	+	.	ID="RND-6_FAMILY-7101";Tend="974";Tstart="808";shortTE="F";uid="9eb52bd2-4912-4446-8549-8487b54fa1c8"
NW_007377781.1	RepeatMasker	SINE/ID	146797	146982	984	+	.	ID="RND-1_FAMILY-3";Tend="1103";Tstart="909";shortTE="F";uid="48171c16-79f9-4169-9f6a-c8b66799fdef"
NW_007377781.1	RepeatMasker	RC/Helitron	72450	72552	789	+	.	ID="RND-1_FAMILY-670";Tend="1397";Tstart="1295";shortTE="F";uid="42e99809-e437-48a0-8327-a9d492e26ae8"
NW_007377781.1	RepeatMasker	DNA/Maverick	85869	86013	650	+	.	ID="RND-1_FAMILY-185";Tend="844";Tstart="706";shortTE="F";uid="11065a92-ca85-48b3-8fa3-b3096a0ce0ed"
NW_007377781.1	RepeatMasker	Unknown	19886	20141	1848	+	.	ID="RND-1_FAMILY-96";Tend="1210";Tstart="957";shortTE="F";uid="aa978c5f-ac3f-4f72-a2ed-4f9d7593728e"
NW_007377781.1	RepeatMasker	Unknown	141114	141299	982	+	.	ID="RND-1_FAMILY-52";Tend="1111";Tstart="925";shortTE="F";uid="2c19b6b3-08ba-43d0-95b6-35551ad6d4ac"
NW_007377781.1	RepeatMasker	SINE/tRNA-RTE	37299	37409	466	+	.	ID="RND-1_FAMILY-79";Tend="1108";Tstart="993";shortTE="F";uid="101143cc-52d1-4540-935f-e8de9e49654c"
NW_007377781.1	RepeatMasker	SINE/5S	224027	224128	738	+	.	ID="RND-1_FAMILY-103";Tend="783";Tstart="682";shortTE="F";uid="b17c04c3-3ae6-4cc7-9f87-d916db9a90de"
NW_007377781.1	RepeatMasker	SINE/ID	61995	62189	672	+	.	ID="RND-1_FAMILY-6";Tend="1297";Tstart="1099";shortTE="F";uid="7a7873c5-e4dc-42da-b91a-3078fb5367b3"
NW_007377781.1	RepeatMasker	Unknown	179301	179436	624	+	.	ID="RND-6_FAMILY-2262";Tend="665";Tstart="537";shortTE="F";uid="7e66ad66-fbbc-4bc5-84ba-a8cdbb23d86f"
NW_007377781.1	RepeatMasker	RC/Helitron	95541	95664	721	+	.	ID="HELITRON-N19_LMI";Tend="1104";Tstart="978";shortTE="F";uid="f12b5985-222b-4f8c-b777-522e2d067333"
NW_007377781.1	RepeatMasker	Unknown	4207	4345	614	+	.	ID="RND-1_FAMILY-70";Tend="1041";Tstart="915";shortTE="F";uid="db8ceb8e-a79f-4dea-85fa-094a977a56f0"
NW_007377781.1	RepeatMasker	Unknown	147893	147998	472	+	.	ID="RND-1_FAMILY-48";Tend="874";Tstart="777";shortTE="F";uid="4a6e53ce-1ee5-47db-a58a-bbfd32b2bf89"
NW_007377781.1	RepeatMasker	Unknown	72853	72970	770	+	.	ID="RND-1_FAMILY-0";Tend="437";Tstart="321";shortTE="F";uid="d4951111-0de5-4c52-ad8b-d5dc4975b0d7"
NW_007377781.1	RepeatMasker	Unknown	106321	106555	963	+	.	ID="RND-1_FAMILY-429";TEgroup="ctg_342%7CRND-1_FAMILY-429%7C1";Tend="266";Tstart="118";shortTE="F";uid="cd74fb5b-caf9-48b6-9b8b-c4db874105e4"
NW_007377781.1	RepeatMasker	RC/Helitron	112034	112326	1746	+	.	ID="RND-1_FAMILY-560";Tend="1259";Tstart="911";shortTE="F";uid="d0df1404-e823-4093-886e-f9a3ee6180b9"
NW_007377781.1	RepeatMasker	Unknown	53331	53452	817	+	.	ID="RND-1_FAMILY-70";Tend="1041";Tstart="919";shortTE="F";uid="aa0800cb-c5fe-4898-a750-eb0658655210"
NW_007377781.1	RepeatMasker	Unknown	106555	106676	729	+	.	ID="RND-1_FAMILY-388";Tend="628";Tstart="510";shortTE="F";uid="f10af32c-c705-4e3a-8e9d-133377ff4ad0"
NW_007377781.1	RepeatMasker	Unknown	31273	31485	1143	+	.	ID="RND-6_FAMILY-20204";Tend="1730";Tstart="1482";shortTE="F";uid="16930f9a-8d64-4194-af4c-8b542dac5c2e"
NW_007377781.1	RepeatMasker	Unknown	70393	70581	1602	+	.	ID="RND-1_FAMILY-195";Tend="1359";Tstart="1171";shortTE="F";uid="dea49bd3-4784-4367-b383-6c17bc508a13"
NW_007377781.1	RepeatMasker	Unknown	154604	154783	1454	+	.	ID="RND-1_FAMILY-275";Tend="1063";Tstart="875";shortTE="F";uid="82836816-a5f6-403b-9b76-4132910d2c69"
NW_007377781.1	RepeatMasker	DNA/Maverick	144416	144684	471	+	.	ID="RND-6_FAMILY-12032";Tend="994";Tstart="730";shortTE="F";uid="d13632a4-cf16-4d44-951e-4cbdf65ac51f"
NW_007377781.1	RepeatMasker	Unknown	218804	218960	770	+	.	ID="RND-1_FAMILY-390";Tend="1672";Tstart="1504";shortTE="F";uid="6371e026-269b-49e3-8de3-69fbb905a8e6"
NW_007377781.1	RepeatMasker	DNA/hAT-Tip100	153480	153886	3329	+	.	ID="RND-1_FAMILY-273";Tend="1393";Tstart="996";shortTE="F";uid="a0acc96f-8423-43e6-93fa-eab2c3d33362"
NW_007377781.1	RepeatMasker	Unknown	98390	98570	798	+	.	ID="RND-1_FAMILY-27";Tend="838";Tstart="650";shortTE="F";uid="7ba034a5-f80c-44aa-b5fe-57b2f7dda213"
NW_007377781.1	RepeatMasker	Unknown	117813	117974	1291	-	.	ID="RND-6_FAMILY-13868";Tend="784";Tstart="623";shortTE="F";uid="72395b8e-b7a4-459f-bcc8-020621637116"
NW_007377781.1	RepeatMasker	DNA/TcMar-Tc1	110583	111150	3538	-	.	ID="RND-6_FAMILY-18465";Tend="1514";Tstart="948";shortTE="F";uid="0f0e4b96-e94c-4545-b48f-3d299a5bc234"
NW_007377781.1	RepeatMasker	Unknown	178991	179162	1167	-	.	ID="RND-1_FAMILY-256";Tend="859";Tstart="673";shortTE="F";uid="8b8429ff-ec33-4844-82be-1b37593685e7"
NW_007377781.1	RepeatMasker	SINE/ID	61856	61997	945	-	.	ID="RND-1_FAMILY-5";Tend="1768";Tstart="1626";shortTE="F";uid="80134a8b-a6ad-4a87-8785-a2d718fb212b"
NW_007377781.1	RepeatMasker	DNA/MULE-MuDR	15521	15916	1132	-	.	ID="RND-6_FAMILY-14257";TEgroup="ctg_342%7CRND-6_FAMILY-14257%7C1";Tend="941";Tstart="741";shortTE="F";uid="557e4fb1-13cc-49f7-bfbf-51ecee78fa38"
NW_007377781.1	RepeatMasker	SINE/ID	209953	210191	1207	-	.	ID="RND-1_FAMILY-9";Tend="998";Tstart="785";shortTE="F";uid="0c45c3cc-9550-4164-abe3-2a7773d5b9ab"
NW_007377781.1	RepeatMasker	Unknown	180434	180558	431	-	.	ID="RND-1_FAMILY-31";Tend="1613";Tstart="1483";shortTE="F";uid="861a8dbd-6f70-42a4-8ca5-aeab367f4613"
NW_007377781.1	RepeatMasker	Unknown	25943	26146	1144	-	.	ID="RND-5_FAMILY-8766";Tend="1150";Tstart="900";shortTE="F";uid="32a0a0cd-5ce4-4ca1-855c-60635486f535"
NW_007377781.1	RepeatMasker	LTR/Gypsy	26931	27049	451	-	.	ID="RND-6_FAMILY-6192";Tend="1793";Tstart="1646";shortTE="F";uid="98587fd6-c806-4a2c-8ef2-ebeb951b6046"
NW_007377781.1	RepeatMasker	Unknown	216075	216552	2919	-	.	ID="RND-1_FAMILY-132";Tend="1737";Tstart="1261";shortTE="F";uid="b511ffe0-6095-485f-a6ff-63f35e7a13b2"
NW_007377781.1	RepeatMasker	LINE/RTE-BovB	3125	3328	1294	-	.	ID="RND-6_FAMILY-4311";Tend="620";Tstart="396";shortTE="F";uid="0d48ee1f-db58-4b1f-a087-33a7a5473cb8"
NW_007377781.1	RepeatMasker	DNA/hAT	104288	104416	893	-	.	ID="RND-1_FAMILY-307";Tend="636";Tstart="509";shortTE="F";uid="1a47d446-52c3-480d-b032-40a722966e11"
NW_007377781.1	RepeatMasker	Unknown	219344	219615	2334	-	.	ID="RND-1_FAMILY-130";Tend="1550";Tstart="1276";shortTE="F";uid="43ebcdae-da99-485c-9fea-e4d3640668ab"
NW_007377781.1	RepeatMasker	LTR/Gypsy	197723	199022	987	-	.	ID="GYPSY-5_RP-I";Tend="3410";Tstart="2270";shortTE="F";uid="4c5fdc63-cc1a-4594-956d-3a5fff9fa292"
NW_007377781.1	RepeatMasker	Unknown	212973	213124	757	-	.	ID="RND-1_FAMILY-70";Tend="1043";Tstart="888";shortTE="F";uid="3b903236-9b19-488d-aec4-a0bfb2bf6d6a"
NW_007377781.1	RepeatMasker	LTR/Gypsy	20717	20817	413	-	.	ID="RND-6_FAMILY-7101";Tend="977";Tstart="864";shortTE="F";uid="ad89fe7f-76f0-48ff-94ad-d058c82f1ab3"
NW_007377781.1	RepeatMasker	Unknown	46826	47049	1806	-	.	ID="RND-1_FAMILY-487";Tend="911";Tstart="680";shortTE="F";uid="f8e665a2-a60e-4077-ba80-68b6882378e5"
NW_007377781.1	RepeatMasker	DNA/hAT-Ac	133122	133360	425	-	.	ID="RND-1_FAMILY-660";TEgroup="ctg_342%7CRND-1_FAMILY-660%7C1";Tend="869";Tstart="808";shortTE="T";uid="13c80861-447b-4ad9-9577-25c753872ccb"
NW_007377781.1	RepeatMasker	SINE/tRNA-RTE	79313	79499	1150	-	.	ID="RND-5_FAMILY-620";Tend="1190";Tstart="1015";shortTE="F";uid="37544b5e-5850-4e63-8b68-752d7c50db88"
NW_007377781.1	RepeatMasker	DNA/hAT-Charlie	193187	193345	760	-	.	ID="RND-4_FAMILY-1112";Tend="1031";Tstart="843";shortTE="F";uid="1abf7d0c-f964-451f-b041-f906b09d7baa"
NW_007377781.1	RepeatMasker	DNA/TcMar-Tc1	111175	111731	4142	-	.	ID="RND-1_FAMILY-574";Tend="1438";Tstart="863";shortTE="F";uid="ae993e78-61ed-49aa-8d9e-c995874151f9"
NW_007377781.1	RepeatMasker	LINE/CR1	155975	156598	2493	-	.	ID="RND-6_FAMILY-7802";Tend="477";Tstart="30";shortTE="F";uid="5ad3073c-b9a2-4fe4-b4c3-38522c05d08e"
NW_007377781.1	RepeatMasker	DNA/Maverick	71727	71866	433	-	.	ID="RND-1_FAMILY-185";Tend="810";Tstart="672";shortTE="F";uid="c73f68de-af72-4a46-b474-dee46af6c34f"
NW_007377781.1	RepeatMasker	Unknown	142434	142588	1228	-	.	ID="RND-6_FAMILY-12407";Tend="1425";Tstart="1271";shortTE="F";uid="68dd4b69-17a4-4a30-83e4-3516f2234ba1"
NW_007377781.1	RepeatMasker	SINE/tRNA-Deu	71877	71986	694	-	.	ID="RND-1_FAMILY-54";Tend="1076";Tstart="964";shortTE="F";uid="2d6489ae-ac12-4345-b56c-c96703456e1c"
NW_007377781.1	RepeatMasker	DNA/TcMar-Tc1	154978	155344	1986	-	.	ID="rnd-1_family-366";Tend="1569";Tstart="1258";shortTE="F";uid="57e810a3-15ed-4843-b317-7606907e213d"
NW_007377781.1	RepeatMasker	LINE/RTE-BovB	124608	124754	580	-	.	ID="RND-5_FAMILY-2258";Tend="977";Tstart="828";shortTE="F";uid="ac3e1c1b-9129-4bb1-b53d-58c3b227c59a"
NW_007377781.1	RepeatMasker	LINE/L1	17321	17432	900	-	.	ID="RND-6_FAMILY-36073";Tend="749";Tstart="639";shortTE="F";uid="00b6e4fe-8070-4aa0-bf84-0bd604dde58c"
NW_007377781.1	RepeatMasker	Unknown	223273	223478	1467	-	.	ID="RND-5_FAMILY-8072";Tend="891";Tstart="682";shortTE="F";uid="6b047269-983a-4f0e-b304-2edfe3a8eddb"
NW_007377781.1	RepeatMasker	Unknown	128200	128375	886	-	.	ID="RND-1_FAMILY-275";Tend="1063";Tstart="874";shortTE="F";uid="2a3e9eef-d7ac-4417-bd20-54b0add8a4b2"
NW_007377781.1	RepeatMasker	Unknown	72871	73129	2234	-	.	ID="RND-6_FAMILY-20204";Tend="1725";Tstart="1468";shortTE="F";uid="b572a058-eb32-4be8-8d5d-f85d3f8473ea"
NW_007377781.1	RepeatMasker	Unknown	161496	161690	821	-	.	ID="RND-5_FAMILY-3298";Tend="1082";Tstart="851";shortTE="F";uid="52d7309c-c99a-45d6-adaf-4b26a5db8680"
NW_007377781.1	RepeatMasker	Unknown	75625	75851	417	-	.	ID="RND-5_FAMILY-708";Tend="1491";Tstart="1259";shortTE="F";uid="9bdc7337-0210-4d7e-94f3-9cf936412ef8"
NW_007377781.1	RepeatMasker	SINE/5S	132761	132881	537	-	.	ID="RND-1_FAMILY-103";Tend="782";Tstart="659";shortTE="F";uid="c2dc4f08-2592-448e-9eb8-a897075f062d"
NW_007377781.1	RepeatMasker	Unknown	109740	109930	1589	-	.	ID="RND-6_FAMILY-21742";Tend="628";Tstart="436";shortTE="F";uid="bda55fa8-e26a-4ce5-b0bf-728f6aad0621"
NW_007377781.1	RepeatMasker	SINE/ID	27757	27969	1120	-	.	ID="RND-1_FAMILY-13";Tend="1836";Tstart="1633";shortTE="F";uid="f14ff619-30de-4261-80e4-7a481962fd7b"
NW_007377781.1	RepeatMasker	DNA/hAT-Charlie	100958	101145	749	-	.	ID="RND-4_FAMILY-229";Tend="1047";Tstart="863";shortTE="F";uid="bcb97c07-8628-4c8b-945b-994b1a0d990b"
NW_007377781.1	RepeatMasker	Unknown	189661	189848	1401	-	.	ID="RND-1_FAMILY-206";Tend="1003";Tstart="818";shortTE="F";uid="a2a41ddc-6092-4ec9-a67f-7a559867aa0f"
NW_007377781.1	RepeatMasker	DNA/hAT-Blackjack	48466	48718	1769	-	.	ID="RND-6_FAMILY-9775";Tend="1288";Tstart="1002";shortTE="F";uid="ee17e0d7-4eae-45f3-8bb8-2602478c2e6a"
NW_007377781.1	RepeatMasker	LINE/RTE-BovB	71460	71577	547	-	.	ID="RND-6_FAMILY-1521";Tend="128";Tstart="11";shortTE="F";uid="04fbeb60-411e-468d-ab82-ad6023336b74"
NW_007377781.1	RepeatMasker	RC/Helitron	116517	116829	1445	-	.	ID="RND-1_FAMILY-188";Tend="1228";Tstart="697";shortTE="F";uid="2afc2796-51e8-4851-8aa4-ff9f8f2c2e0e"
NW_007377781.1	RepeatMasker	Unknown	111788	111985	1513	-	.	ID="RND-1_FAMILY-354";Tend="793";Tstart="595";shortTE="F";uid="ec921744-aee7-4c13-95e0-b770a73c854e"
NW_007377781.1	RepeatMasker	Unknown	27052	27470	3031	-	.	ID="RND-6_FAMILY-40118";Tend="878";Tstart="466";shortTE="F";uid="fee07435-70f0-4a35-bed4-29a0445c17f1"
NW_007377781.1	RepeatMasker	Unknown	18512	19129	2114	-	.	ID="RND-6_FAMILY-62244";TEgroup="ctg_342%7CRND-6_FAMILY-62244%7C1";Tend="1104";Tstart="689";shortTE="F";uid="c1076133-e78b-4e06-bd54-8003d9b4dc85"
NW_007377781.1	RepeatMasker	Unknown	25561	25667	427	-	.	ID="RND-5_FAMILY-2082";Tend="875";Tstart="765";shortTE="F";uid="9c53d4d3-cd85-4bcc-93e7-60d0c7a2ad62"
NW_007377781.1	RepeatMasker	Unknown	26253	26365	838	-	.	ID="RND-1_FAMILY-27";Tend="827";Tstart="715";shortTE="F";uid="49e979e3-3d75-4226-aee0-8ff456713ea1"
NW_007377781.1	RepeatMasker	LINE/L1-Tx1	131992	132319	955	-	.	ID="RND-1_FAMILY-1";Tend="1867";Tstart="1597";shortTE="F";uid="0a55ba8d-e771-44b5-932e-cb321be0a58f"
NW_007377781.1	RepeatMasker	Unknown	178306	178523	1648	-	.	ID="RND-6_FAMILY-20204";Tend="1701";Tstart="1491";shortTE="F";uid="3ee4ee5b-8b52-4288-910c-80484a408f96"
NW_007377781.1	RepeatMasker	LTR/Gypsy	205188	206461	967	-	.	ID="GYPSY-5_RP-I";Tend="3778";Tstart="2280";shortTE="F";uid="ace907ab-3445-4571-a2dc-1d535db36087"
NW_007377781.1	RepeatMasker	Unknown	161970	162173	883	-	.	ID="RND-5_FAMILY-3298";Tend="1082";Tstart="851";shortTE="F";uid="119056b2-5f68-4840-a729-e9e2afecf4b1"
NW_007377781.1	RepeatMasker	RC/Helitron	187543	187849	2808	-	.	ID="RND-1_FAMILY-670";Tend="1423";Tstart="1117";shortTE="F";uid="05d3cd9a-3037-4a2b-ad6d-b1cd5aea56f4"
NW_007377781.1	RepeatMasker	DNA/TcMar-Tc1	158393	158890	3182	-	.	ID="RND-1_FAMILY-366";Tend="1368";Tstart="813";shortTE="F";uid="a87e2d12-ffa3-4032-949e-30167599e26e"
NW_007377781.1	RepeatMasker	SINE/tRNA-RTE	12378	12680	2658	-	.	ID="RND-1_FAMILY-111";Tend="1136";Tstart="834";shortTE="F";uid="9371a6cb-2ee4-4d0b-ad98-eeda65f04217"
NW_007377781.1	RepeatMasker	Unknown	122567	122857	1720	-	.	ID="RND-6_FAMILY-62244";TEgroup="ctg_342%7CRND-6_FAMILY-62244%7C2";Tend="1107";Tstart="684";shortTE="F";uid="d6f1c915-70ec-4618-b274-2512c24c9abc"
NW_007377781.1	RepeatMasker	Unknown	182862	183033	1167	-	.	ID="RND-1_FAMILY-256";Tend="859";Tstart="673";shortTE="F";uid="94987054-12f2-487f-a8e7-1d99921e2073"
NW_007377781.1	RepeatMasker	DNA/TcMar-Tc1	141457	141617	917	-	.	ID="RND-1_FAMILY-436";Tend="779";Tstart="627";shortTE="F";uid="43fce949-a71f-4569-8e31-83e8a9f624a4"
NW_007377781.1	RepeatMasker	LINE/RTE-BovB	179931	180084	1071	-	.	ID="RND-5_FAMILY-478";Tend="1129";Tstart="977";shortTE="F";uid="437eb249-5963-40d4-bef5-c77b4f0a5179"
NW_007377781.1	RepeatMasker	LINE/RTE-BovB	176369	176469	505	-	.	ID="RND-6_FAMILY-54328";Tend="1035";Tstart="945";shortTE="F";uid="ccee969f-3990-4044-90b5-c6f01aa30327"
NW_007377781.1	RepeatMasker	Unknown	150787	150950	822	-	.	ID="RND-1_FAMILY-191";Tend="883";Tstart="738";shortTE="F";uid="af0f0886-15bf-4729-b756-6a9eb2752f44"
NW_007377781.1	RepeatMasker	Unknown	174537	174678	482	-	.	ID="RND-6_FAMILY-55917";Tend="264";Tstart="132";shortTE="F";uid="51cefdd1-7b69-4056-ab48-739dd2434ae9"
NW_007377781.1	RepeatMasker	Unknown	219615	220952	8819	-	.	ID="RND-5_FAMILY-221";Tend="1884";Tstart="630";shortTE="F";uid="aaca72e2-03a4-4822-a57a-f848b64bad93"
NW_007377781.1	RepeatMasker	DNA/TcMar-Tc1	106677	107089	1947	-	.	ID="RND-1_FAMILY-366";Tend="1437";Tstart="1037";shortTE="F";uid="1f06cbf0-6150-425c-9cd0-6bc3589ee9f1"
NW_007377781.1	RepeatMasker	Unknown	167317	167511	821	-	.	ID="RND-5_FAMILY-3298";Tend="1082";Tstart="851";shortTE="F";uid="494cada0-582a-4361-88cf-b84e9d558ec6"
NW_007377781.1	RepeatMasker	Unknown	107091	107300	1507	-	.	ID="RND-6_FAMILY-3964";Tend="848";Tstart="642";shortTE="F";uid="a378c556-ab40-4644-8547-cfa27585078d"
NW_007377781.1	RepeatMasker	SINE/5S	60153	60289	533	-	.	ID="RND-1_FAMILY-103";Tend="793";Tstart="660";shortTE="F";uid="64851807-0c5e-453f-ad6e-a8f6a34dbc75"
NW_007377781.1	RepeatMasker	Unknown	60760	60894	448	-	.	ID="RND-1_FAMILY-191";Tend="887";Tstart="728";shortTE="F";uid="ba18dde9-ea07-4ca1-be8c-39215b030883"
NW_007377781.1	RepeatMasker	Satellite	223997	224102	470	-	.	ID="RND-6_FAMILY-11623";Tend="374";Tstart="273";shortTE="F";uid="2328271b-c786-4554-b5e5-987f12074cf3"
NW_007377781.1	RepeatMasker	LINE/CR1	155353	155775	2585	-	.	ID="RND-6_FAMILY-7802";Tend="861";Tstart="502";shortTE="F";uid="ef2610f3-2ab2-4b63-90fa-8ecbf2cc845e"
NW_007377781.1	RepeatMasker	Unknown	138631	138850	1567	-	.	ID="RND-1_FAMILY-98";Tend="1080";Tstart="860";shortTE="F";uid="ae2e7ee7-fc52-4f61-9df4-2b72b8de6997"
NW_007377781.1	RepeatMasker	Unknown	40810	40949	924	-	.	ID="RND-6_FAMILY-562";Tend="805";Tstart="670";shortTE="F";uid="0e1b4408-a355-4c76-b3e5-24ff0eff0676"
NW_007377781.1	RepeatMasker	DNA/hAT	157803	157938	828	-	.	ID="RND-1_FAMILY-307";Tend="682";Tstart="528";shortTE="F";uid="db2f8a83-284c-40ba-abd1-a7e6d7d56ce5"
NW_007377781.1	RepeatMasker	DNA/hAT-Ac	133458	133683	768	-	.	ID="RND-1_FAMILY-660";Tend="1110";Tstart="849";shortTE="F";uid="dbc56c6b-4a85-4c1f-b3d2-884908c4002b"
NW_007377781.1	RepeatMasker	Unknown	134056	134176	480	-	.	ID="RND-1_FAMILY-81";Tend="943";Tstart="826";shortTE="F";uid="72d47172-daca-4bc0-bb7d-c49f8989bf26"
NW_007377781.1	RepeatMasker	SINE/ID	42362	42723	984	-	.	ID="RND-1_FAMILY-4";Tend="1066";Tstart="671";shortTE="F";uid="5c4e4683-5b3f-41b3-9da8-37e521060758"
NW_007377781.1	RepeatMasker	Unknown	112347	112507	1131	-	.	ID="RND-1_FAMILY-314";Tend="1016";Tstart="859";shortTE="F";uid="47cdb20b-dee8-4878-8745-8f8757f736e7"
NW_007377781.1	RepeatMasker	SINE/ID	31359	31532	1111	-	.	ID="RND-1_FAMILY-9";Tend="909";Tstart="736";shortTE="F";uid="d77a83b4-b4c7-412b-8208-558cc2c3a209"
NW_007377781.1	RepeatMasker	Unknown	73478	73611	1045	-	.	ID="RND-6_FAMILY-29318";Tend="1299";Tstart="1162";shortTE="F";uid="5f3d55a7-9720-440d-a325-88d2921575e0"
NW_007380859.1	RepeatMasker	LTR/Gypsy	17468	19355	1179	+	.	ID="GYPSY8-I_AP";Tend="3307";Tstart="1498";shortTE="F";uid="2ad89446-2537-4c82-960c-79e29da2d3f0"
NW_007380859.1	RepeatMasker	LTR/Gypsy	26579	27821	1183	+	.	ID="GYPSY8-I_AP";Tend="2676";Tstart="1498";shortTE="F";uid="7c2be0ee-fce6-4f12-9dd9-d269d66e02eb"
NW_007380859.1	RepeatMasker	Unknown	19895	20758	7346	+	.	ID="RND-6_FAMILY-16561";Tend="909";Tstart="61";shortTE="F";uid="dd018889-7886-4982-b14b-05163be5eb79"
NW_007380859.1	RepeatMasker	Unknown	410	930	440	-	.	ID="RND-6_FAMILY-8123";Tend="1224";Tstart="823";shortTE="F";uid="368d5998-4612-4246-bdff-e58e1963b640"
NW_007380859.1	RepeatMasker	Unknown	2316	3002	3406	-	.	ID="RND-5_FAMILY-1633";Tend="1323";Tstart="658";shortTE="F";uid="fb7c25c7-1302-43d5-b0f2-eba2730502b6"
NW_007380859.1	RepeatMasker	Unknown	5964	6151	525	-	.	ID="RND-6_FAMILY-3384";Tend="1849";Tstart="1659";shortTE="F";uid="87b86be8-b8f4-4222-a441-dbda413a4cd8"
NW_007411640.1	RepeatMasker	Unknown	375	499	447	+	.	ID="RND-6_FAMILY-42669";Tend="973";Tstart="849";shortTE="F";uid="1b549723-0b71-432e-9822-19c75358b741"
NW_007411641.1	RepeatMasker	Unknown	1	122	444	+	.	ID="RND-6_FAMILY-55917";Tend="317";Tstart="200";shortTE="F";uid="1065d36c-13c1-4491-a3a7-c3762fca77d8"
NW_007411644.1	RepeatMasker	Unknown	352	623	2007	+	.	ID="RND-6_FAMILY-62244";Tend="989";Tstart="690";shortTE="F";uid="b53bcaee-7c53-4e6f-b264-c68cffcc97c9"
NW_007411645.1	RepeatMasker	Unknown	173	322	993	+	.	ID="RND-1_FAMILY-628";Tend="966";Tstart="810";shortTE="F";uid="4fa391b6-a17f-41f3-ba02-9d1e18beca4e"
NW_007411646.1	RepeatMasker	SINE/tRNA-RTE	388	623	1436	-	.	ID="RND-1_FAMILY-100";Tend="1035";Tstart="796";shortTE="F";uid="f09cb694-dacf-49e6-a544-1d4b64f9f731"
NW_007411648.1	RepeatMasker	SINE/ID	303	443	983	-	.	ID="RND-1_FAMILY-5";Tend="1762";Tstart="1623";shortTE="F";uid="92f90cda-b3e2-4048-a4f5-05284604b382"
NW_007411648.1	RepeatMasker	Unknown	126	244	496	-	.	ID="RND-1_FAMILY-196";Tend="830";Tstart="706";shortTE="F";uid="646af48b-2a08-4960-ab5f-f4c081e3c429"
NW_007380860.1	RepeatMasker	Unknown	6394	7725	8211	+	.	ID="RND-6_FAMILY-454";Tend="1740";Tstart="520";shortTE="F";uid="6530df7f-63af-4dca-8f92-e18e9c94d6d0"
NW_007380860.1	RepeatMasker	Unknown	5467	5586	764	+	.	ID="RND-5_FAMILY-2157";Tend="402";Tstart="283";shortTE="F";uid="81679ecd-5019-4580-90b1-33b2278be0b3"
NW_007380860.1	RepeatMasker	Unknown	6105	6700	4229	-	.	ID="RND-6_FAMILY-48653";Tend="1105";Tstart="567";shortTE="F";uid="770914c3-374e-4695-b22a-15ccc0d508f5"
NW_007380860.1	RepeatMasker	DNA/hAT-Blackjack	2072	2561	3317	-	.	ID="RND-1_FAMILY-91";Tend="1212";Tstart="784";shortTE="F";uid="7d5a2abf-0a53-4da6-bde3-dabfe757f34f"
NW_007380860.1	RepeatMasker	DNA/hAT-Blackjack	217	323	891	-	.	ID="RND-1_FAMILY-83";Tend="1891";Tstart="1785";shortTE="F";uid="918f79fb-ca99-4c50-97c0-af9065df7701"
NW_007380860.1	RepeatMasker	Unknown	5485	5682	1368	-	.	ID="RND-5_FAMILY-7554";Tend="1136";Tstart="913";shortTE="F";uid="8eaa6e42-1725-4e85-bc00-28a5c6568008"
NW_007411649.1	RepeatMasker	Unknown	1	149	1026	+	.	ID="RND-5_FAMILY-2144";Tend="1530";Tstart="1374";shortTE="F";uid="c8b93806-7f5f-4d3c-9483-d4529cec22d0"
NW_007411650.1	RepeatMasker	RC/Helitron	333	502	1379	+	.	ID="RND-1_FAMILY-228";Tend="1888";Tstart="1537";shortTE="F";uid="e9b6b3f1-98e6-47b6-b5e1-ab9030eff18b"
NW_007411650.1	RepeatMasker	RC/Helitron	134	332	1451	-	.	ID="RND-1_FAMILY-202";Tend="1059";Tstart="874";shortTE="F";uid="49b0de70-1d62-4242-a359-d515aed71392"
NW_007411653.1	RepeatMasker	Unknown	188	413	598	-	.	ID="RND-1_FAMILY-166";TEgroup="ctg_34214%7CRND-1_FAMILY-166%7C1";Tend="941";Tstart="789";shortTE="F";uid="55992753-52fa-494f-9b31-342b30101ce9"
NW_007411657.1	RepeatMasker	SINE/ID	451	556	623	+	.	ID="RND-1_FAMILY-5";Tend="1767";Tstart="1662";shortTE="F";uid="4d41c1ed-8e7b-45f2-94f3-8f8efec44cca"
NW_007411657.1	RepeatMasker	Unknown	57	361	2203	-	.	ID="RND-1_FAMILY-157";Tend="1140";Tstart="848";shortTE="F";uid="bef4c458-bd22-4648-a47f-8148231eb7a3"
NW_007380861.1	RepeatMasker	SINE/tRNA-RTE	14231	14371	428	+	.	ID="RND-1_FAMILY-2";Tend="748";Tstart="623";shortTE="F";uid="c2e2d5d1-5c9b-4907-9d7f-d6c9f63a3924"
NW_007380861.1	RepeatMasker	DNA/hAT-Blackjack	5626	5749	982	+	.	ID="RND-1_FAMILY-91";Tend="1247";Tstart="1124";shortTE="F";uid="7820799a-cd36-4b52-bf98-bbc1df48cd13"
NW_007380861.1	RepeatMasker	Unknown	6264	6383	726	+	.	ID="RND-6_FAMILY-1998";Tend="1920";Tstart="1826";shortTE="F";uid="9f3ffc90-472d-46f8-b196-8f8f6dfa1460"
NW_007380861.1	RepeatMasker	LINE/I	1465	2635	3967	+	.	ID="RND-6_FAMILY-3578";Tend="1255";Tstart="57";shortTE="F";uid="4ca63208-45ff-480f-93d4-ad9b5aa529b9"
NW_007380861.1	RepeatMasker	SINE/ID	4193	4358	838	+	.	ID="RND-1_FAMILY-16";Tend="1080";Tstart="919";shortTE="F";uid="8ab09241-fa35-456c-a919-1a169f11e6ab"
NW_007380861.1	RepeatMasker	Unknown	17306	18457	3391	+	.	ID="RND-6_FAMILY-486";Tend="1124";Tstart="14";shortTE="F";uid="dbf8a19e-15eb-4a5e-b13e-05436095e1bb"
NW_007380861.1	RepeatMasker	SINE/tRNA-Core	4409	4790	1559	-	.	ID="RND-1_FAMILY-72";Tend="1124";Tstart="773";shortTE="F";uid="c7a61c87-c746-4e98-bd1b-84553dacfaad"
NW_007380861.1	RepeatMasker	Unknown	13295	13747	2222	-	.	ID="RND-1_FAMILY-130";Tend="1549";Tstart="828";shortTE="F";uid="df5f1dc2-1a8b-4f13-9d78-5570913df850"
NW_007380861.1	RepeatMasker	DNA/Maverick	14276	14402	451	-	.	ID="RND-1_FAMILY-84";Tend="880";Tstart="760";shortTE="F";uid="8b1a2178-d5fd-47c7-be52-e81fbe94a28b"
NW_007380861.1	RepeatMasker	Unknown	11027	11127	702	-	.	ID="RND-5_FAMILY-2144";Tend="1530";Tstart="1418";shortTE="F";uid="d7bdd22a-3eea-43fd-99d3-e886aadb96a6"
NW_007380861.1	RepeatMasker	LINE/I-Jockey	13	2405	3707	-	.	ID="VINGI-37_LMI";Tend="2397";Tstart="4";shortTE="F";uid="ad95e5dd-c4e3-4685-8990-b10d4be1a410"
NW_007380861.1	RepeatMasker	Unknown	11805	12237	3306	-	.	ID="RND-5_FAMILY-6200";Tend="415";Tstart="3";shortTE="F";uid="80edec63-5226-4106-970a-0c0469b2c2fa"
NW_007380861.1	RepeatMasker	Unknown	6074	6195	793	-	.	ID="RND-1_FAMILY-48";Tend="808";Tstart="690";shortTE="F";uid="0a9cbcfe-9646-426c-9652-a95c24f3d51f"
NW_007380861.1	RepeatMasker	LTR/Gypsy	4174	4328	716	-	.	ID="RND-1_FAMILY-232";Tend="1517";Tstart="1352";shortTE="F";uid="e803512d-e0bd-448a-8faa-301b581f8087"
NW_007411660.1	RepeatMasker	DNA	2	103	598	+	.	ID="RND-1_FAMILY-23";Tend="1852";Tstart="1752";shortTE="F";uid="308d2956-0417-4928-8237-3c9b193a036d"
NW_007411662.1	RepeatMasker	Unknown	429	623	1351	+	.	ID="RND-5_FAMILY-2144";Tend="1090";Tstart="901";shortTE="F";uid="aeacd79f-0b60-4c6d-acd4-d36e76623b94"
NW_007411664.1	RepeatMasker	SINE/tRNA-RTE	84	369	1079	+	.	ID="RND-5_FAMILY-620";Tend="1201";Tstart="881";shortTE="F";uid="39c6c5bb-4d1e-4908-bec8-960e24db5719"
NW_007411666.1	RepeatMasker	Unknown	172	623	3791	+	.	ID="RND-5_FAMILY-3163";Tend="1304";Tstart="850";shortTE="F";uid="c46e5a0b-d8a4-4026-a5aa-f32df4029bbf"
NW_007411668.1	RepeatMasker	Unknown	1	622	4909	+	.	ID="RND-1_FAMILY-443";Tend="1797";Tstart="1192";shortTE="F";uid="e613d4fb-c855-4349-9f0c-3fe3b425100e"
NW_007380862.1	RepeatMasker	Unknown	9060	9206	404	+	.	ID="RND-1_FAMILY-354";Tend="738";Tstart="592";shortTE="F";uid="adaf85eb-8bd9-45a4-93f2-a0f2983e95c5"
NW_007380862.1	RepeatMasker	Unknown	7207	7358	405	+	.	ID="RND-1_FAMILY-354";Tend="738";Tstart="592";shortTE="F";uid="a6e7d94f-869a-4c45-b135-db4ecd798d44"
NW_007380862.1	RepeatMasker	SINE/tRNA-RTE	9990	10246	2241	+	.	ID="RND-1_FAMILY-111";Tend="1086";Tstart="835";shortTE="F";uid="70d56d7c-cbca-40fb-bc6c-20dc15a66c40"
NW_007380862.1	RepeatMasker	RC/Helitron	6972	7085	449	+	.	ID="RND-1_FAMILY-670";Tend="776";Tstart="659";shortTE="F";uid="60a05f62-ea66-4f7f-b48a-f33ddf37ef13"
NW_007380862.1	RepeatMasker	RC/Helitron	9559	9731	1344	-	.	ID="RND-1_FAMILY-442";Tend="1736";Tstart="1564";shortTE="F";uid="f1261396-70f9-45ef-bc86-ea6e9671c821"
NW_007380862.1	RepeatMasker	RC/Helitron	690	804	427	-	.	ID="RND-1_FAMILY-442";Tend="122";Tstart="29";shortTE="F";uid="726f17f8-1dda-4be9-8f7a-76f07e30ef0f"
NW_007411669.1	RepeatMasker	RC/Helitron	54	423	2963	-	.	ID="RND-1_FAMILY-570";Tend="1240";Tstart="874";shortTE="F";uid="fbb6af77-7329-42e3-bfdc-baabb870b326"
NW_007411672.1	RepeatMasker	Unknown	1	368	602	+	.	ID="RND-5_FAMILY-2696";Tend="1249";Tstart="921";shortTE="F";uid="052b4bb3-facf-4e57-acc5-1af4bf10245c"
NW_007411675.1	RepeatMasker	SINE/tRNA-RTE	74	274	1410	+	.	ID="RND-6_FAMILY-31686";Tend="1215";Tstart="1019";shortTE="F";uid="8aafee44-bda8-4ea6-9296-7ad1307a840a"
NW_007411675.1	RepeatMasker	Unknown	447	622	1287	-	.	ID="RND-1_FAMILY-490";Tend="852";Tstart="673";shortTE="F";uid="87824143-0e8f-4688-8ce9-6a76d56d9871"
NW_007411678.1	RepeatMasker	DNA/hAT-Blackjack	1	622	3398	-	.	ID="RND-1_FAMILY-83";Tend="1585";Tstart="964";shortTE="F";uid="d0c293f4-5900-4990-a31c-c2f5d9efa386"
NW_007380863.1	RepeatMasker	Unknown	12517	12978	3197	+	.	ID="RND-6_FAMILY-1836";Tend="873";Tstart="412";shortTE="F";uid="3fb48a58-f473-4884-99b2-9269d6d6d6cd"
NW_007380863.1	RepeatMasker	LINE/L2	17802	17956	616	+	.	ID="RND-5_FAMILY-738";TEgroup="ctg_3424%7CRND-5_FAMILY-738%7C1";Tend="1206";Tstart="1041";shortTE="F";uid="234125ec-13ae-4157-ac9f-8033e9f88370"
NW_007380863.1	RepeatMasker	LINE/L2	7380	7645	1765	+	.	ID="RND-5_FAMILY-10437";Tend="1022";Tstart="773";shortTE="F";uid="b02b9b8a-e985-454d-86ae-a17ab0dd150a"
NW_007380863.1	RepeatMasker	LINE/L1-Tx1	15916	16016	786	+	.	ID="RND-1_FAMILY-1";Tend="1675";Tstart="1576";shortTE="F";uid="1048bcc6-744f-4312-8fda-b99f1713a597"
NW_007380863.1	RepeatMasker	Unknown	2378	3020	5368	+	.	ID="RND-5_FAMILY-2144";Tend="1535";Tstart="903";shortTE="F";uid="30eaffc1-3f5d-442c-a642-197c43641226"
NW_007380863.1	RepeatMasker	Unknown	16017	16259	2208	+	.	ID="RND-1_FAMILY-0";Tend="660";Tstart="241";shortTE="F";uid="b5a8190d-56f9-4e98-867c-e4c6ae2fe667"
NW_007380863.1	RepeatMasker	RC/Helitron	7196	7313	989	+	.	ID="RND-1_FAMILY-199";Tend="809";Tstart="692";shortTE="F";uid="38778539-d252-4ec0-8d2e-6cae1f5716ed"
NW_007380863.1	RepeatMasker	Unknown	7625	7755	946	+	.	ID="RND-1_FAMILY-312";Tend="1424";Tstart="1294";shortTE="F";uid="c899b1ce-0548-4534-aaa3-876e67c15a8b"
NW_007380863.1	RepeatMasker	Unknown	6248	6698	692	+	.	ID="RND-6_FAMILY-1833";Tend="1610";Tstart="1075";shortTE="F";uid="d34426fb-172d-4eda-b9bd-a64f9bc011b5"
NW_007380863.1	RepeatMasker	RC/Helitron	14812	15556	2747	+	.	ID="RND-1_FAMILY-670";TEgroup="ctg_3424%7CRND-1_FAMILY-670%7C1";Tend="680";Tstart="161";shortTE="F";uid="69b4b70f-54d6-4812-a5c6-3e8021c02d01"
NW_007380863.1	RepeatMasker	Unknown	12974	13386	3170	+	.	ID="RND-1_FAMILY-733";Tend="1077";Tstart="695";shortTE="F";uid="3a3db13d-c1de-40e1-910e-a62d6e69fd4d"
NW_007380863.1	RepeatMasker	Unknown	15602	15818	1306	+	.	ID="RND-6_FAMILY-48653";Tend="808";Tstart="576";shortTE="F";uid="2d907fe8-7b30-4d88-ba42-5e113c34fade"
NW_007380863.1	RepeatMasker	DNA/PIF-Harbinger	10878	11304	3518	+	.	ID="RND-6_FAMILY-16451";Tend="1370";Tstart="940";shortTE="F";uid="8a20390e-b541-4f50-9a94-08790afb3af8"
NW_007380863.1	RepeatMasker	RC/Helitron	4489	4832	3015	-	.	ID="RND-1_FAMILY-442";Tend="1715";Tstart="1365";shortTE="F";uid="7d59da9b-6592-4c29-8d30-cec3907182a5"
NW_007380863.1	RepeatMasker	Unknown	14620	15250	5498	-	.	ID="RND-1_FAMILY-318";Tend="1169";Tstart="541";shortTE="F";uid="5fff5ca0-d8c1-4087-8558-5a32cedd92fc"
NW_007380863.1	RepeatMasker	DNA/TcMar-Tc1	5047	5262	973	-	.	ID="RND-1_FAMILY-574";Tend="1440";Tstart="1245";shortTE="F";uid="40bf254c-8d75-4a4a-b577-7cfb8c634b02"
NW_007380863.1	RepeatMasker	Unknown	8706	9026	2260	-	.	ID="RND-6_FAMILY-24861";Tend="1113";Tstart="793";shortTE="F";uid="78fd0607-c3d6-407b-af1c-1da8aefc0343"
NW_007380863.1	RepeatMasker	LINE/L2	28	340	444	-	.	ID="CR1-5_NVI";Tend="3289";Tstart="2982";shortTE="F";uid="b86e0ef0-0e87-4ce9-80e9-37b69b7397a4"
NW_007380863.1	RepeatMasker	SINE/tRNA-RTE	13373	13598	1924	-	.	ID="RND-5_FAMILY-620";Tend="1224";Tstart="999";shortTE="F";uid="42af96a1-705f-4525-bfe7-1035a076e9fc"
NW_007380863.1	RepeatMasker	SINE/tRNA-RTE	958	1222	2405	-	.	ID="RND-6_FAMILY-31686";Tend="1281";Tstart="1017";shortTE="F";uid="659c50da-69b9-4fb3-ae6d-206541c53965"
NW_007380863.1	RepeatMasker	RC/Helitron	16996	17265	1608	-	.	ID="RND-6_FAMILY-8282";Tend="1092";Tstart="812";shortTE="F";uid="87446ef9-37e3-43de-ba06-f7cd3b98d400"
NW_007411679.1	RepeatMasker	Unknown	2	108	821	+	.	ID="RND-1_FAMILY-206";Tend="977";Tstart="867";shortTE="F";uid="40ed5a67-2d11-428a-bfda-eabc3486b7f7"
NW_007411679.1	RepeatMasker	RC/Helitron	318	578	1636	-	.	ID="RND-6_FAMILY-8282";Tend="1111";Tstart="837";shortTE="F";uid="5b2fcc0e-09f6-429c-8002-f0a42741060a"
NW_007411680.1	RepeatMasker	LTR/Copia	1	622	5202	-	.	ID="RND-5_FAMILY-2084";Tend="1827";Tstart="1212";shortTE="F";uid="c0ab8079-9ace-4796-9886-d95e38029626"
NW_007411683.1	RepeatMasker	LTR/Gypsy	260	455	1752	-	.	ID="RND-5_FAMILY-3276";Tend="821";Tstart="627";shortTE="F";uid="2b23ca84-b75e-4742-abe1-a13543a744df"
NW_007411683.1	RepeatMasker	RC/Helitron	453	622	1402	-	.	ID="RND-1_FAMILY-179";Tend="1418";Tstart="1249";shortTE="F";uid="9bfea393-2cf7-4d78-818d-c66682138c84"
NW_007411683.1	RepeatMasker	RC/Helitron	1	258	940	-	.	ID="RND-1_FAMILY-308";Tend="1593";Tstart="1358";shortTE="F";uid="86e097b6-1e89-45c1-87e1-a3c788f591d9"
NW_007411685.1	RepeatMasker	Unknown	84	480	735	-	.	ID="RND-5_FAMILY-1637";TEgroup="ctg_34246%7CRND-5_FAMILY-1637%7C1";Tend="1034";Tstart="704";shortTE="T";uid="ac01c199-be29-4cfc-9cad-2261d73ee700"
NW_007411687.1	RepeatMasker	Unknown	195	364	937	-	.	ID="RND-1_FAMILY-275";Tend="1062";Tstart="875";shortTE="F";uid="4558dab6-49af-45f8-bc25-c2cd15826eb8"
NW_007380864.1	RepeatMasker	SINE/ID	5329	5487	1029	+	.	ID="RND-1_FAMILY-4";Tend="947";Tstart="759";shortTE="F";uid="aa427601-a7a7-40d2-8c6f-4c4e5c538054"
NW_007380864.1	RepeatMasker	SINE/ID	3520	3648	624	+	.	ID="RND-6_FAMILY-766";Tend="1364";Tstart="1236";shortTE="F";uid="b4077ff7-9f3c-410f-bec9-3f8fee84bcfd"
NW_007380864.1	RepeatMasker	SINE/ID	4023	4152	574	+	.	ID="RND-6_FAMILY-766";Tend="1364";Tstart="1236";shortTE="F";uid="a3379e71-f34e-4ba3-979f-e55d8b24976a"
NW_007380864.1	RepeatMasker	SINE/5S	9179	9384	929	+	.	ID="RND-1_FAMILY-103";Tend="897";Tstart="672";shortTE="F";uid="06169214-7cbb-47c4-962c-25acc22abec9"
NW_007380864.1	RepeatMasker	SINE/tRNA-RTE	10398	10501	654	+	.	ID="RND-6_FAMILY-31686";Tend="1291";Tstart="1193";shortTE="F";uid="47f79d28-cc09-4676-b490-7986c70b7908"
NW_007380864.1	RepeatMasker	Unknown	11291	11502	648	+	.	ID="RND-1_FAMILY-196";Tend="913";Tstart="700";shortTE="F";uid="8a09e148-bfa2-4b76-b0dd-f9c85f312f73"
NW_007380864.1	RepeatMasker	SINE/tRNA-RTE	3997	4134	432	-	.	ID="RND-1_FAMILY-22";Tend="882";Tstart="760";shortTE="F";uid="03ec0bc2-3958-4b62-a897-86b550d42f7a"
NW_007380864.1	RepeatMasker	Unknown	5076	5465	1392	-	.	ID="RND-6_FAMILY-1666";Tend="1022";Tstart="650";shortTE="F";uid="700e3218-c99b-43fd-a1a0-28ee031bb868"
NW_007380864.1	RepeatMasker	SINE/tRNA-Meta	4758	4914	1288	-	.	ID="RND-1_FAMILY-97";Tend="990";Tstart="834";shortTE="F";uid="f43fbbe6-32a5-4641-9836-a218efec56b9"
NW_007411689.1	RepeatMasker	Unknown	71	208	956	-	.	ID="RND-1_FAMILY-136";Tend="1374";Tstart="1237";shortTE="F";uid="1df31a23-56e4-4b00-a95f-a82b4a966a11"
NW_007411690.1	RepeatMasker	Unknown	352	463	853	-	.	ID="RND-1_FAMILY-131";Tend="530";Tstart="415";shortTE="F";uid="8e25bd6a-83b3-42a4-96ad-d23f91390dc8"
NW_007411691.1	RepeatMasker	Unknown	251	373	692	-	.	ID="RND-1_FAMILY-70";Tend="1035";Tstart="915";shortTE="F";uid="6ae589c7-e8e5-4bb9-b7eb-d22e019cf2e9"
NW_007411695.1	RepeatMasker	Unknown	338	622	2049	+	.	ID="RND-1_FAMILY-402";Tend="1177";Tstart="913";shortTE="F";uid="61924380-51fe-422d-a15d-b7de5e0e5847"
NW_007411695.1	RepeatMasker	DNA/TcMar-Tc1	95	253	454	+	.	ID="RND-1_FAMILY-519";Tend="1771";Tstart="1624";shortTE="F";uid="a1e78866-3c52-4d21-8291-e92f20984441"
NW_007380865.1	RepeatMasker	DNA/Maverick	2393	2691	522	+	.	ID="RND-6_FAMILY-12032";Tend="997";Tstart="729";shortTE="F";uid="4c8af496-51aa-4ffc-91c9-0ccd1ef81b3a"
NW_007380865.1	RepeatMasker	DNA/Maverick	10148	10652	761	+	.	ID="rnd-6_family-12032";Tend="1010";Tstart="569";shortTE="F";uid="976d063a-834b-41f8-a495-491997fbd872"
NW_007380865.1	RepeatMasker	DNA/Maverick	12062	12200	426	+	.	ID="POLINTON-8_NVI";Tend="8204";Tstart="8079";shortTE="F";uid="0169d0ab-d23b-411d-893b-bac6a34a07b5"
NW_007380865.1	RepeatMasker	Unknown	11357	11534	911	+	.	ID="RND-1_FAMILY-256";Tend="861";Tstart="678";shortTE="F";uid="55537d36-eb13-4e3d-afee-234f54eb7103"
NW_007380865.1	RepeatMasker	DNA/Maverick	11781	12095	547	+	.	ID="RND-6_FAMILY-12032";Tend="946";Tstart="594";shortTE="F";uid="64f69b2a-41c5-4354-9b73-dc1fdf4dca97"
NW_007380865.1	RepeatMasker	DNA/Maverick	2082	2220	426	+	.	ID="POLINTON-8_NVI";Tend="8204";Tstart="8079";shortTE="F";uid="872d180f-917e-49f6-a994-cd6aa0914e5f"
NW_007380865.1	RepeatMasker	DNA/Maverick	1565	1853	479	+	.	ID="RND-6_FAMILY-12032";Tend="956";Tstart="631";shortTE="F";uid="fe05bb6c-5b5b-499a-bd4a-ee4c5f76a3b5"
NW_007380865.1	RepeatMasker	DNA/Maverick	1820	2115	484	+	.	ID="rnd-6_family-12032";Tend="946";Tstart="734";shortTE="F";uid="31a00082-16b1-4fcd-aaaa-7364e07795ea"
NW_007380865.1	RepeatMasker	Unknown	8565	9005	473	+	.	ID="RND-6_FAMILY-431";TEgroup="ctg_3426%7CRND-6_FAMILY-431%7C1";Tend="1406";Tstart="969";shortTE="F";uid="50b8847d-39f9-4c41-8752-91af89355cdd"
NW_007380865.1	RepeatMasker	DNA/Maverick	10388	10762	669	-	.	ID="RND-6_FAMILY-12032";Tend="994";Tstart="588";shortTE="F";uid="112e807e-8cb1-4fe2-bcfe-2c276412742a"
NW_007380865.1	RepeatMasker	DNA	10211	10387	574	-	.	ID="RND-6_FAMILY-12086";Tend="1107";Tstart="592";shortTE="F";uid="b038c2c3-e777-4b94-9817-6bc9ebe0d8d4"
NW_007380865.1	RepeatMasker	Unknown	3309	3415	834	-	.	ID="RND-1_FAMILY-129";Tend="886";Tstart="784";shortTE="F";uid="365a1511-9494-44cb-878d-044c4169e937"
NW_007380865.1	RepeatMasker	Unknown	1801	2006	400	-	.	ID="RND-6_FAMILY-431";Tend="1320";Tstart="1117";shortTE="F";uid="c2c65715-3ffe-403d-afd5-6ffbe829f453"
NW_007380865.1	RepeatMasker	LTR/Gypsy	13195	13548	617	-	.	ID="RND-1_FAMILY-60";TEgroup="ctg_3426%7CRND-1_FAMILY-60%7C1";Tend="1181";Tstart="988";shortTE="F";uid="4ecee900-4cc5-48de-b253-1bf2649df1b1"
NW_007411700.1	RepeatMasker	Unknown	1	117	1066	+	.	ID="RND-1_FAMILY-798";Tend="1303";Tstart="1187";shortTE="F";uid="658cae23-40a5-4eea-916d-d5a85c827ab8"
NW_007411701.1	RepeatMasker	Unknown	472	584	560	+	.	ID="RND-1_FAMILY-195";Tend="1143";Tstart="995";shortTE="F";uid="ed05ccde-e768-4976-9941-b5374e16cdeb"
NW_007411701.1	RepeatMasker	RC/Helitron	521	621	521	+	.	ID="RND-6_FAMILY-9380";Tend="597";Tstart="500";shortTE="F";uid="58cbf586-251e-4554-ab64-f6919be44bb2"
NW_007411701.1	RepeatMasker	Unknown	262	474	1839	+	.	ID="RND-1_FAMILY-731";Tend="892";Tstart="676";shortTE="F";uid="f4c3373a-deeb-4c3a-aa20-86a5e6212250"
NW_007411701.1	RepeatMasker	DNA/hAT-hAT19	129	266	633	-	.	ID="RND-6_FAMILY-24860";Tend="1902";Tstart="1778";shortTE="F";uid="67054ac7-683d-4088-9deb-7a32e294e63b"
NW_007411702.1	RepeatMasker	Unknown	1	107	869	+	.	ID="RND-6_FAMILY-5290";Tend="967";Tstart="855";shortTE="F";uid="0822543c-723d-42b3-afdb-5b5a24609fdd"
NW_007411703.1	RepeatMasker	Unknown	513	622	880	+	.	ID="RND-6_FAMILY-562";Tend="766";Tstart="654";shortTE="F";uid="e96578b7-8284-4696-9a95-f15112b5f938"
NW_007411703.1	RepeatMasker	Unknown	302	462	775	+	.	ID="RND-1_FAMILY-256";Tend="864";Tstart="711";shortTE="F";uid="443eaeb8-c505-4225-961d-76a640dfd003"
NW_007380866.1	RepeatMasker	Unknown	14781	14915	418	+	.	ID="RND-1_FAMILY-314";Tend="1444";Tstart="1301";shortTE="F";uid="a7d0f73c-8e68-4285-8639-e5b4e72969b5"
NW_007380866.1	RepeatMasker	SINE/tRNA-RTE	21547	21672	573	+	.	ID="RND-1_FAMILY-89";Tend="1148";Tstart="1014";shortTE="F";uid="2827cdd8-5972-4ae8-aaf5-e7a15cfa934f"
NW_007380866.1	RepeatMasker	Unknown	565	751	742	+	.	ID="RND-1_FAMILY-136";Tend="1047";Tstart="865";shortTE="F";uid="2d189400-499e-42e2-98db-419e0cdec89a"
NW_007380866.1	RepeatMasker	Unknown	16951	17106	945	+	.	ID="RND-1_FAMILY-48";Tend="856";Tstart="693";shortTE="F";uid="3795cc88-600b-4df1-b345-3d20e0f68d44"
NW_007380866.1	RepeatMasker	SINE/tRNA-Meta	14143	14265	568	+	.	ID="RND-1_FAMILY-97";Tend="990";Tstart="877";shortTE="F";uid="0e0d4abb-d3d9-4f2c-97ab-218b9ba0d855"
NW_007380866.1	RepeatMasker	Unknown	753	912	954	+	.	ID="RND-6_FAMILY-62244";Tend="1109";Tstart="958";shortTE="F";uid="dc9790e0-ea42-474d-8a56-3c0ab74e1ad5"
NW_007380866.1	RepeatMasker	LINE/L1-Tx1	15162	15474	749	+	.	ID="RND-4_FAMILY-112";Tend="1518";Tstart="1206";shortTE="F";uid="4ab6fd03-fb2c-4919-a515-8bf3fbed183d"
NW_007380866.1	RepeatMasker	DNA	20266	20488	524	+	.	ID="RND-6_FAMILY-33607";Tend="806";Tstart="573";shortTE="F";uid="b5df8e12-fcaf-4325-b642-2c682ff1081c"
NW_007380866.1	RepeatMasker	LINE/RTE-BovB	3451	3633	817	-	.	ID="RND-6_FAMILY-4311";Tend="589";Tstart="427";shortTE="F";uid="3181b228-29f9-4af0-b27f-db620398482f"
NW_007380866.1	RepeatMasker	Unknown	18794	18896	653	-	.	ID="RND-1_FAMILY-605";Tend="1079";Tstart="980";shortTE="F";uid="4ae9521a-f99a-455e-8e95-e3aa746abe46"
NW_007380866.1	RepeatMasker	SINE/tRNA-Core	10401	10634	489	-	.	ID="RND-1_FAMILY-87";Tend="1299";Tstart="1086";shortTE="F";uid="f2ccd99f-c3f9-4eb9-924a-fd17800c76a9"
NW_007380866.1	RepeatMasker	SINE/tRNA-Deu	15711	15905	1696	-	.	ID="RND-1_FAMILY-835";Tend="911";Tstart="715";shortTE="F";uid="282515e6-f2fd-49bb-a5f0-dd3b22468523"
NW_007380866.1	RepeatMasker	Unknown	20125	20446	2815	-	.	ID="RND-6_FAMILY-62244";Tend="1008";Tstart="689";shortTE="F";uid="56b05e8d-c64e-4c13-bb53-47f1c073dc58"
NW_007380866.1	RepeatMasker	Unknown	13439	13540	586	-	.	ID="RND-1_FAMILY-166";Tend="863";Tstart="757";shortTE="F";uid="953ef1fe-ed4e-498e-be84-95b7c152cd7d"
NW_007380866.1	RepeatMasker	SINE/tRNA-Deu	8259	8542	1710	-	.	ID="RND-1_FAMILY-835";TEgroup="ctg_3427%7CRND-1_FAMILY-835%7C1";Tend="918";Tstart="705";shortTE="F";uid="ca2e38ea-1ccf-460e-b139-411c3bf9d372"
NW_007380866.1	RepeatMasker	SINE/ID	3430	3535	475	-	.	ID="RND-1_FAMILY-4";Tend="1094";Tstart="985";shortTE="F";uid="239aec36-215a-47b3-bade-bb6985e8de1d"
NW_007380866.1	RepeatMasker	SINE/ID	12991	13132	467	-	.	ID="RND-6_FAMILY-766";Tend="1041";Tstart="955";shortTE="F";uid="223ce93e-349c-4469-8185-08466104c54c"
NW_007380866.1	RepeatMasker	Unknown	3733	4381	4706	-	.	ID="RND-5_FAMILY-2142";Tend="782";Tstart="181";shortTE="F";uid="c34cc9a5-4939-4519-954d-aafa96343890"
NW_007380866.1	RepeatMasker	Unknown	13112	13253	923	-	.	ID="RND-1_FAMILY-166";Tend="903";Tstart="757";shortTE="F";uid="218c97e2-573f-452c-a6a7-32030aa36200"
NW_007380866.1	RepeatMasker	DNA/Maverick	201	307	559	-	.	ID="RND-6_FAMILY-579";Tend="991";Tstart="893";shortTE="F";uid="1bec82f7-f829-4a47-90e3-e6ab0b9e0df8"
NW_007411710.1	RepeatMasker	SINE/tRNA-RTE	153	472	1826	-	.	ID="RND-6_FAMILY-31686";TEgroup="ctg_34271%7CRND-6_FAMILY-31686%7C1";Tend="1283";Tstart="1047";shortTE="F";uid="7a62c111-c3e7-4607-9cab-66389c9e7ff5"
NW_007411712.1	RepeatMasker	Unknown	211	504	979	-	.	ID="RND-5_FAMILY-3456";Tend="904";Tstart="617";shortTE="F";uid="ec07729f-2f1c-4872-9dcb-43a0ced3cd18"
NW_007411713.1	RepeatMasker	RC/Helitron	314	477	787	+	.	ID="RND-6_FAMILY-7347";Tend="1377";Tstart="1197";shortTE="F";uid="1e3dfafd-0511-4331-a4e6-03ba1dc734d1"
NW_007411715.1	RepeatMasker	DNA/hAT-Charlie	163	469	1705	-	.	ID="RND-1_FAMILY-571";Tend="1109";Tstart="776";shortTE="F";uid="75f074f0-8f28-42b6-ac78-9d8834cccb21"
NW_007411717.1	RepeatMasker	DNA/TcMar-Tc1	1	378	2067	+	.	ID="RND-1_FAMILY-366";Tend="1337";Tstart="910";shortTE="F";uid="f01eee52-980f-4919-80bc-214c174200f8"
NW_007411718.1	RepeatMasker	Unknown	453	620	1109	-	.	ID="RND-6_FAMILY-39419";Tend="245";Tstart="79";shortTE="F";uid="9dd5ac86-0305-48c6-a7d2-4a342fc8997d"
NW_007380867.1	RepeatMasker	SINE/tRNA-RTE	13721	14028	762	+	.	ID="RND-1_FAMILY-88";Tend="1465";Tstart="1185";shortTE="F";uid="64eb3871-1e72-40a0-b9c8-e24cc4fc13b4"
NW_007380867.1	RepeatMasker	LINE/Dong-R4	15235	15352	621	+	.	ID="RND-6_FAMILY-9997";Tend="1738";Tstart="1621";shortTE="F";uid="c27cd506-c044-471b-8f04-7b69281fc1a5"
NW_007380867.1	RepeatMasker	Unknown	16384	16590	1004	+	.	ID="RND-1_FAMILY-256";Tend="850";Tstart="659";shortTE="F";uid="a139e5f0-0e9a-4861-9777-075aa14154c6"
NW_007380867.1	RepeatMasker	SINE/tRNA-RTE	10910	11105	1771	+	.	ID="RND-5_FAMILY-620";Tend="1177";Tstart="979";shortTE="F";uid="d8b6c24f-8f4d-47d4-aa36-a0000e1deadf"
NW_007380867.1	RepeatMasker	SINE/tRNA-Deu	6474	6706	657	+	.	ID="RND-1_FAMILY-54";Tend="1501";Tstart="1267";shortTE="F";uid="cc35253d-29af-4315-9309-a0a950fca222"
NW_007380867.1	RepeatMasker	Unknown	2087	2311	416	+	.	ID="RND-6_FAMILY-3384";Tend="1857";Tstart="1674";shortTE="F";uid="88ef3410-4fad-4f42-be91-1c6ab0e9a088"
NW_007380867.1	RepeatMasker	SINE/5S	8628	8819	1033	+	.	ID="RND-1_FAMILY-103";Tend="864";Tstart="662";shortTE="F";uid="508a417d-ef0d-4d07-ae2f-94fc4797f8c5"
NW_007380867.1	RepeatMasker	SINE/tRNA-RTE	15267	15584	2587	-	.	ID="RND-1_FAMILY-111";Tend="1145";Tstart="833";shortTE="F";uid="fb55f796-57c1-41e6-916b-03d85ecac898"
NW_007380867.1	RepeatMasker	Unknown	3952	5578	1745	-	.	ID="RND-1_FAMILY-52";Tend="2293";Tstart="1106";shortTE="F";uid="8c47fcec-570d-404d-9f6a-0ddd59a55ae7"
NW_007380867.1	RepeatMasker	Unknown	18063	18209	1027	-	.	ID="RND-1_FAMILY-129";Tend="967";Tstart="817";shortTE="F";uid="fb7b23a5-083e-4134-86d4-985b7235194b"
NW_007380867.1	RepeatMasker	LINE/L1-Tx1	15648	15922	1664	-	.	ID="RND-1_FAMILY-1";Tend="1834";Tstart="1593";shortTE="F";uid="67e4e666-c46f-48d2-a470-0737dd3d8072"
NW_007380867.1	RepeatMasker	LINE/RTE-BovB	10648	10819	1512	-	.	ID="RND-6_FAMILY-4311";Tend="596";Tstart="425";shortTE="F";uid="75909c35-f67d-4c35-9311-50c52ed447b4"
NW_007380867.1	RepeatMasker	Unknown	3650	3970	1182	-	.	ID="RND-1_FAMILY-490";Tend="844";Tstart="587";shortTE="F";uid="e74c7f65-b59a-42e2-a84a-c2a0957af89d"
NW_007380867.1	RepeatMasker	SINE/ID	6469	6673	941	-	.	ID="RND-1_FAMILY-16";Tend="1074";Tstart="861";shortTE="F";uid="504083d1-f896-4fc7-9416-c72f0ac1da91"
NW_007411724.1	RepeatMasker	SINE/tRNA-Core	470	622	1330	-	.	ID="RND-6_FAMILY-3547";Tend="1889";Tstart="1737";shortTE="F";uid="57dd0a57-d2f2-4e74-9f87-7e6fa1ae2599"
NW_007411725.1	RepeatMasker	Unknown	1	382	2971	+	.	ID="RND-5_FAMILY-3163";Tend="1382";Tstart="1007";shortTE="F";uid="06e43ca2-8274-411b-892e-e0be40fff230"
NW_007411725.1	RepeatMasker	Unknown	473	616	755	+	.	ID="RND-6_FAMILY-55917";Tend="263";Tstart="130";shortTE="F";uid="f2e87685-9122-4172-8465-a4445152b853"
NW_007411725.1	RepeatMasker	Unknown	417	595	608	-	.	ID="RND-1_FAMILY-120";Tend="1913";Tstart="1747";shortTE="F";uid="dcb86dee-36fc-4117-97df-0b5aae67f148"
NW_007380868.1	RepeatMasker	SINE/tRNA-Core	1303	1489	903	+	.	ID="RND-1_FAMILY-72";Tend="1004";Tstart="756";shortTE="F";uid="c9e97629-1ad9-4ef9-a7f9-6a0ef1cd5592"
NW_007380868.1	RepeatMasker	Unknown	13761	13923	720	+	.	ID="RND-6_FAMILY-55917";Tend="308";Tstart="152";shortTE="F";uid="c6c40d07-3d01-4012-93f5-2ffb9d6d59f1"
NW_007380868.1	RepeatMasker	LTR	13061	13281	1961	+	.	ID="RND-6_FAMILY-548";Tend="1176";Tstart="956";shortTE="F";uid="9dc297f4-658f-4c1b-be34-09907f3f0bd2"
NW_007380868.1	RepeatMasker	Unknown	16492	16635	564	-	.	ID="RND-1_FAMILY-605";Tend="1056";Tstart="913";shortTE="F";uid="1f17e4c9-4ac5-4186-8037-8161f4849ae5"
NW_007380868.1	RepeatMasker	SINE/5S	1004	1245	709	-	.	ID="RND-1_FAMILY-103";Tend="884";Tstart="661";shortTE="F";uid="97016aab-696d-49ef-aab0-d05fe11fdd8e"
NW_007380868.1	RepeatMasker	LINE/I	13741	13905	576	-	.	ID="RND-5_FAMILY-2097";Tend="1276";Tstart="1105";shortTE="F";uid="706dcaab-488c-4cd8-9341-ae40e740e11b"
NW_007411730.1	RepeatMasker	Unknown	720	1000	1369	+	.	ID="RND-5_FAMILY-1000";Tend="1053";Tstart="769";shortTE="F";uid="4785a097-e643-436b-b0ac-fcc80dfbab8c"
NW_007411730.1	RepeatMasker	Unknown	7437	7730	1453	-	.	ID="RND-5_FAMILY-2144";Tend="1529";Tstart="1255";shortTE="F";uid="e5c809c1-3ac5-447e-9fbf-1d1eb5f6657a"
NW_007411730.1	RepeatMasker	Unknown	7725	8184	2657	-	.	ID="RND-5_FAMILY-16865";Tend="1324";Tstart="911";shortTE="F";uid="09b322e9-a177-4d88-a8f1-1d5868bb5cbd"
NW_007411730.1	RepeatMasker	Unknown	8158	8370	663	-	.	ID="RND-5_FAMILY-2144";Tend="1249";Tstart="1055";shortTE="F";uid="a3f2b0a6-cf60-4cac-aab9-b17428cba172"
NW_007411731.1	RepeatMasker	Unknown	39	462	2161	+	.	ID="RND-6_FAMILY-62244";Tend="1307";Tstart="752";shortTE="F";uid="910bceaf-c849-4a95-a9db-283300526c49"
NW_007411732.1	RepeatMasker	LINE/RTE-BovB	206	428	1793	+	.	ID="RND-6_FAMILY-4311";Tend="603";Tstart="389";shortTE="F";uid="56dd5c84-2071-4b2c-850b-935863d27132"
NW_007411734.1	RepeatMasker	Unknown	484	622	1180	+	.	ID="RND-1_FAMILY-427";Tend="775";Tstart="637";shortTE="F";uid="7d481e11-8677-4e7c-bbba-3bc437abfce8"
NW_007411734.1	RepeatMasker	DNA/hAT-Blackjack	1	262	1699	-	.	ID="RND-1_FAMILY-91";Tend="1634";Tstart="1380";shortTE="F";uid="a602afde-2821-4b8b-9878-55a7e6ea8ad2"
NW_007411736.1	RepeatMasker	Unknown	101	333	1775	+	.	ID="RND-1_FAMILY-490";Tend="844";Tstart="595";shortTE="F";uid="e7cd1fa1-4e50-4689-b45a-d24a3575bca4"
NW_007411737.1	RepeatMasker	Unknown	1	140	1031	+	.	ID="RND-1_FAMILY-344";Tend="1133";Tstart="994";shortTE="F";uid="76b7740e-3b49-429e-9382-625582af274c"
NW_007411737.1	RepeatMasker	RC/Helitron	120	244	1125	-	.	ID="RND-1_FAMILY-560";Tend="1036";Tstart="912";shortTE="F";uid="b71479b2-93f2-47ff-bdea-643d6daf6a1d"
NW_007377782.1	RepeatMasker	DNA/Academ-1	5281	5439	1028	+	.	ID="RND-6_FAMILY-3652";Tend="1297";Tstart="1139";shortTE="F";uid="7ed8bed6-2b2a-4da5-bf5c-d4863335b54c"
NW_007377782.1	RepeatMasker	SINE/ID	84120	84323	1012	+	.	ID="RND-1_FAMILY-10";Tend="918";Tstart="705";shortTE="F";uid="c2b7b0c3-9b60-417c-b9df-c24941c53a8f"
NW_007377782.1	RepeatMasker	SINE/tRNA-Meta	211119	211274	519	+	.	ID="RND-1_FAMILY-97";Tend="988";Tstart="826";shortTE="F";uid="60715981-692f-4afa-a2b1-514ae142b418"
NW_007377782.1	RepeatMasker	LINE/RTE-BovB	44391	44527	859	+	.	ID="RND-6_FAMILY-54328";Tend="1035";Tstart="899";shortTE="F";uid="9b3122e1-6c29-4867-ad54-e61c23911215"
NW_007377782.1	RepeatMasker	Unknown	185325	185455	999	+	.	ID="RND-6_FAMILY-8826";Tend="981";Tstart="847";shortTE="F";uid="baf746ef-952b-4604-a4e5-42f78e2b5396"
NW_007377782.1	RepeatMasker	Unknown	1	126	704	+	.	ID="RND-1_FAMILY-24";Tend="1981";Tstart="1882";shortTE="F";uid="c8a287dc-60c0-4ab4-9e7f-4da7cc720616"
NW_007377782.1	RepeatMasker	Unknown	243	494	598	+	.	ID="RND-1_FAMILY-166";TEgroup="ctg_343%7CRND-1_FAMILY-166%7C1";Tend="943";Tstart="769";shortTE="F";uid="fcca3971-8fea-4608-8819-63c8bd2283cb"
NW_007377782.1	RepeatMasker	SINE/ID	190406	190618	1049	+	.	ID="RND-1_FAMILY-16";Tend="1070";Tstart="853";shortTE="F";uid="867efbc5-29be-4895-8eb4-7fbd7e5266e1"
NW_007377782.1	RepeatMasker	Unknown	188323	188450	887	+	.	ID="RND-1_FAMILY-70";Tend="1040";Tstart="908";shortTE="F";uid="4fd40294-32f9-4835-a5d4-b1d039a6d5b1"
NW_007377782.1	RepeatMasker	SINE/ID	174510	174676	1048	+	.	ID="RND-1_FAMILY-16";Tend="1070";Tstart="896";shortTE="F";uid="b4a9ed40-6e10-489e-b9f5-9299541f1625"
NW_007377782.1	RepeatMasker	DNA/hAT-Ac	11352	11798	2355	+	.	ID="RND-1_FAMILY-660";Tend="1112";Tstart="727";shortTE="F";uid="3e10c236-32b8-436e-a703-cda3a2a93aac"
NW_007377782.1	RepeatMasker	RC/Helitron	193526	193662	401	+	.	ID="RND-1_FAMILY-670";Tend="1571";Tstart="1457";shortTE="F";uid="9ebecde4-34f4-41c5-8230-ebe7cb403b95"
NW_007377782.1	RepeatMasker	LINE/I	172387	172573	708	+	.	ID="RND-6_FAMILY-1893";Tend="1208";Tstart="1036";shortTE="F";uid="66c55d11-f815-43ab-b0bb-3f3b6719d07f"
NW_007377782.1	RepeatMasker	Unknown	63490	63715	831	+	.	ID="RND-6_FAMILY-20204";Tend="1780";Tstart="1533";shortTE="F";uid="ab72a175-90cd-4e0e-818e-d6acb579ed56"
NW_007377782.1	RepeatMasker	Unknown	48884	49354	1797	+	.	ID="RND-1_FAMILY-575";Tend="906";Tstart="553";shortTE="F";uid="2420ac10-89e6-4748-9b32-fe6253ba3274"
NW_007377782.1	RepeatMasker	LINE/L1-Tx1	180181	180380	847	+	.	ID="RND-4_FAMILY-112";Tend="1647";Tstart="1336";shortTE="F";uid="3c746d55-10bf-49ba-bfab-98a63c72836c"
NW_007377782.1	RepeatMasker	SINE/tRNA-Meta	31233	31354	1014	+	.	ID="RND-1_FAMILY-97";Tend="966";Tstart="845";shortTE="F";uid="6e68fa0b-5862-4303-845e-9e314cc3ed63"
NW_007377782.1	RepeatMasker	LTR	57649	57826	813	+	.	ID="RND-6_FAMILY-548";Tend="1158";Tstart="964";shortTE="F";uid="b1153181-5b9d-4d2f-bb59-5d58bd175c1d"
NW_007377782.1	RepeatMasker	SINE/ID	108614	108850	1331	+	.	ID="RND-1_FAMILY-9";Tend="999";Tstart="692";shortTE="F";uid="efbfd8b3-3517-455c-960f-ed48f027d422"
NW_007377782.1	RepeatMasker	RC/Helitron	74190	74350	452	+	.	ID="RND-6_FAMILY-3143";Tend="1177";Tstart="1022";shortTE="F";uid="7aee03b5-566c-421d-8970-199e2aaa03b1"
NW_007377782.1	RepeatMasker	Unknown	97316	97428	513	+	.	ID="RND-1_FAMILY-0";Tend="553";Tstart="339";shortTE="F";uid="06c740d0-fe49-4cf9-be03-281f95ee760a"
NW_007377782.1	RepeatMasker	SINE/ID	117910	118126	1344	+	.	ID="RND-1_FAMILY-5";Tend="1737";Tstart="1522";shortTE="F";uid="c2626b43-1976-4ae0-81c1-6a81a132c3eb"
NW_007377782.1	RepeatMasker	SINE/ID	83580	83726	769	+	.	ID="RND-1_FAMILY-5";Tend="1720";Tstart="1563";shortTE="F";uid="8bae25de-125a-4873-a891-487049183669"
NW_007377782.1	RepeatMasker	Unknown	98247	98372	647	+	.	ID="RND-1_FAMILY-70";Tend="1033";Tstart="911";shortTE="F";uid="4fba63c5-d493-4724-ae8f-599cc18b6fcd"
NW_007377782.1	RepeatMasker	Unknown	42739	42877	1031	+	.	ID="RND-1_FAMILY-316";Tend="1764";Tstart="1625";shortTE="F";uid="d71b1d72-5a8b-481e-898d-847c8c4be135"
NW_007377782.1	RepeatMasker	DNA	189604	189842	1292	+	.	ID="RND-1_FAMILY-23";Tend="1861";Tstart="1627";shortTE="F";uid="6c8ed606-f959-4e90-80ec-49d6441d7c26"
NW_007377782.1	RepeatMasker	Unknown	171372	171612	1233	+	.	ID="RND-1_FAMILY-106";Tend="1163";Tstart="868";shortTE="F";uid="53f47647-4288-4452-b874-91d26dafc38f"
NW_007377782.1	RepeatMasker	SINE/ID	180014	180180	1048	+	.	ID="RND-1_FAMILY-16";Tend="1070";Tstart="896";shortTE="F";uid="f5add416-ecef-4ebe-b159-2689177ba90f"
NW_007377782.1	RepeatMasker	RC/Helitron	64853	65001	783	+	.	ID="RND-6_FAMILY-3143";Tend="1177";Tstart="1022";shortTE="F";uid="aa7b3b11-ee06-4c23-9537-08712ad4e54a"
NW_007377782.1	RepeatMasker	Unknown	43599	43758	1088	+	.	ID="RND-5_FAMILY-3298";Tend="1119";Tstart="965";shortTE="F";uid="2a107077-b091-4689-bdee-6b128bf32041"
NW_007377782.1	RepeatMasker	Unknown	186366	186507	614	+	.	ID="RND-5_FAMILY-708";Tend="1457";Tstart="1315";shortTE="F";uid="e3adec6f-5f2e-46a7-b51a-6d19b4dc0ee3"
NW_007377782.1	RepeatMasker	SINE/tRNA-RTE	191456	191761	1981	+	.	ID="RND-1_FAMILY-22";Tend="1558";Tstart="1246";shortTE="F";uid="336239b4-66dc-401a-9553-0fcd491a396e"
NW_007377782.1	RepeatMasker	Unknown	81015	81181	531	+	.	ID="RND-6_FAMILY-36580";Tend="1447";Tstart="1286";shortTE="F";uid="385d8f68-d625-48e3-b033-8b2f2ce367b1"
NW_007377782.1	RepeatMasker	LINE/L1-Tx1	10773	10882	534	+	.	ID="RND-4_FAMILY-112";Tend="986";Tstart="878";shortTE="F";uid="ea47cc3b-aea5-44c1-9f10-fbcd99cb273b"
NW_007377782.1	RepeatMasker	SINE/tRNA-Meta	35598	35714	973	+	.	ID="RND-1_FAMILY-97";Tend="963";Tstart="847";shortTE="F";uid="ff25e642-f4d5-4f4f-b4b9-327dd10e6623"
NW_007377782.1	RepeatMasker	Unknown	191985	192093	717	+	.	ID="RND-6_FAMILY-44247";Tend="754";Tstart="672";shortTE="F";uid="b8bd8926-f780-4175-ac8a-9e14d7ce3584"
NW_007377782.1	RepeatMasker	SINE/5S	60458	60940	979	+	.	ID="RND-1_FAMILY-103";TEgroup="ctg_343%7CRND-1_FAMILY-103%7C1";Tend="904";Tstart="704";shortTE="F";uid="a0ef5395-6748-49a3-87f8-16863c100e09"
NW_007377782.1	RepeatMasker	Unknown	193765	193969	1489	+	.	ID="RND-5_FAMILY-3298";Tend="1078";Tstart="866";shortTE="F";uid="872a44ec-2197-4354-8dda-755fcdf7967d"
NW_007377782.1	RepeatMasker	Unknown	33547	33694	683	+	.	ID="RND-6_FAMILY-1666";Tend="1032";Tstart="883";shortTE="F";uid="381f7544-77e1-4857-8108-14318e31ec4e"
NW_007377782.1	RepeatMasker	DNA/hAT-hATm	117010	117146	791	+	.	ID="RND-6_FAMILY-23";Tend="1809";Tstart="1672";shortTE="F";uid="8dcb467a-807e-46cb-833c-0b363ea17e7b"
NW_007377782.1	RepeatMasker	Unknown	193112	193304	1247	+	.	ID="RND-1_FAMILY-64";Tend="1146";Tstart="827";shortTE="F";uid="05f41ad0-fbc4-4a3a-8e1a-f5c10ddb831d"
NW_007377782.1	RepeatMasker	SINE/ID	194604	194711	510	+	.	ID="RND-6_FAMILY-766";Tend="1080";Tstart="973";shortTE="F";uid="6af86ae9-39a8-4d83-876b-3049425affdf"
NW_007377782.1	RepeatMasker	LINE/L1-Tx1	174677	174876	847	+	.	ID="RND-4_FAMILY-112";Tend="1647";Tstart="1336";shortTE="F";uid="68c2278e-798e-4694-9236-01e6db9737fd"
NW_007377782.1	RepeatMasker	Unknown	82098	82264	532	+	.	ID="RND-6_FAMILY-36580";Tend="1447";Tstart="1286";shortTE="F";uid="0a6f5366-7030-40a8-bec2-15ce2cd6e6c3"
NW_007377782.1	RepeatMasker	Unknown	104207	104548	1211	+	.	ID="RND-5_FAMILY-4718";Tend="1118";Tstart="766";shortTE="F";uid="774f6eed-d170-4340-95f7-4096abc58c0f"
NW_007377782.1	RepeatMasker	RC/Helitron	220317	220448	463	+	.	ID="RND-1_FAMILY-305";Tend="1635";Tstart="1500";shortTE="F";uid="e011cfb3-a459-4d8d-b42b-23c4a48bf05a"
NW_007377782.1	RepeatMasker	Unknown	59684	59850	505	+	.	ID="RND-6_FAMILY-36580";Tend="1447";Tstart="1286";shortTE="F";uid="47794e6e-202d-483a-9bff-4859e1711222"
NW_007377782.1	RepeatMasker	Unknown	176043	176184	557	+	.	ID="RND-6_FAMILY-23725";Tend="1346";Tstart="1206";shortTE="F";uid="c9426437-c427-420a-b5ee-6b8a0c694073"
NW_007377782.1	RepeatMasker	Unknown	65854	66044	1274	+	.	ID="RND-1_FAMILY-27";Tend="850";Tstart="647";shortTE="F";uid="702cdde3-e98b-4b75-b19f-b480b0f8e7e5"
NW_007377782.1	RepeatMasker	Unknown	5616	5812	609	+	.	ID="RND-5_FAMILY-3298";TEgroup="ctg_343%7CRND-5_FAMILY-3298%7C1";Tend="1119";Tstart="1041";shortTE="T";uid="4daf5f36-7173-4e6d-8206-008e42c2ed39"
NW_007377782.1	RepeatMasker	SINE/tRNA-Meta	55068	55223	1287	+	.	ID="RND-1_FAMILY-97";Tend="989";Tstart="834";shortTE="F";uid="66ab170b-ba51-48eb-bf24-3a2fad89d8d9"
NW_007377782.1	RepeatMasker	Unknown	135308	135435	1035	+	.	ID="RND-1_FAMILY-618";Tend="154";Tstart="27";shortTE="F";uid="9ea7879c-4d66-4b9b-8fa9-958b9876c6fc"
NW_007377782.1	RepeatMasker	RC/Helitron	220511	220699	662	+	.	ID="RND-1_FAMILY-277";Tend="1338";Tstart="1142";shortTE="F";uid="50934458-c16f-45c8-aea1-5fa54e9315a6"
NW_007377782.1	RepeatMasker	SINE/Alu	6601	6845	794	+	.	ID="RND-6_FAMILY-15290";TEgroup="ctg_343%7CRND-6_FAMILY-15290%7C1";Tend="1037";Tstart="935";shortTE="F";uid="cc4b7ab8-8f0b-4b29-aa38-a10ae73b9fbf"
NW_007377782.1	RepeatMasker	RC/Helitron	113506	113650	681	+	.	ID="RND-1_FAMILY-118";Tend="1499";Tstart="1358";shortTE="F";uid="abbbc323-1792-481d-9cd2-06de59bb093b"
NW_007377782.1	RepeatMasker	SINE/ID	115803	116039	1239	+	.	ID="RND-1_FAMILY-9";Tend="999";Tstart="692";shortTE="F";uid="490a5ae2-a33e-4142-a167-3fff9fbb9f6b"
NW_007377782.1	RepeatMasker	Unknown	161596	161729	1010	+	.	ID="RND-1_FAMILY-70";Tend="1041";Tstart="908";shortTE="F";uid="34a1a659-65bf-4023-825c-c668eb4d44e3"
NW_007377782.1	RepeatMasker	LINE/I	103006	103417	3111	+	.	ID="RND-6_FAMILY-5503";Tend="495";Tstart="109";shortTE="F";uid="f3e5e4ef-1202-48f0-a15f-7d00eccb4a91"
NW_007377782.1	RepeatMasker	SINE/ID	40161	40433	818	+	.	ID="RND-1_FAMILY-4";Tend="1072";Tstart="802";shortTE="F";uid="0d3f5b89-b5d1-477f-a289-1834c00fcf44"
NW_007377782.1	RepeatMasker	SINE/5S	58775	58911	799	+	.	ID="RND-1_FAMILY-103";Tend="799";Tstart="651";shortTE="F";uid="8ce58bf1-7fc1-43fa-9d7b-3ece7f4fad42"
NW_007377782.1	RepeatMasker	SINE/5S	91149	91350	1043	+	.	ID="RND-1_FAMILY-103";Tend="904";Tstart="704";shortTE="F";uid="58e24d3a-d467-453e-88e2-f5691b26fa65"
NW_007377782.1	RepeatMasker	Unknown	77160	77385	831	+	.	ID="RND-6_FAMILY-20204";Tend="1780";Tstart="1533";shortTE="F";uid="1f48c299-716e-4a10-ab72-ae37ca5d0b4c"
NW_007377782.1	RepeatMasker	LINE/L1-Tx1	174123	174235	707	+	.	ID="RND-4_FAMILY-112";Tend="1647";Tstart="1533";shortTE="F";uid="0f536e56-b023-4337-a2cb-e5c1326a8ba0"
NW_007377782.1	RepeatMasker	Unknown	97563	97663	410	+	.	ID="RND-1_FAMILY-70";Tend="1001";Tstart="911";shortTE="F";uid="b1fa676d-c56e-406d-a6bb-481e2a65a7f8"
NW_007377782.1	RepeatMasker	Unknown	189816	189982	771	+	.	ID="RND-1_FAMILY-80";Tend="1028";Tstart="741";shortTE="F";uid="a971da04-6efa-426a-80f9-4372d7bfc498"
NW_007377782.1	RepeatMasker	Unknown	111850	112059	592	+	.	ID="RND-1_FAMILY-107";TEgroup="ctg_343%7CRND-1_FAMILY-107%7C1";Tend="389";Tstart="298";shortTE="T";uid="531ac764-8505-42e9-b138-293d6c5b8ce6"
NW_007377782.1	RepeatMasker	SINE/tRNA-Deu	68257	68374	830	+	.	ID="RND-6_FAMILY-17372";Tend="1163";Tstart="1048";shortTE="F";uid="25e81f9a-bcda-40cf-917e-a10a4584dba7"
NW_007377782.1	RepeatMasker	Unknown	148711	149057	689	+	.	ID="RND-1_FAMILY-166";TEgroup="ctg_343%7CRND-1_FAMILY-166%7C2";Tend="939";Tstart="832";shortTE="F";uid="01711a18-93e4-4727-8e59-c7d5dbd09c49"
NW_007377782.1	RepeatMasker	Unknown	188575	188779	1495	+	.	ID="RND-5_FAMILY-3298";Tend="1078";Tstart="866";shortTE="F";uid="c37f4623-0870-41ec-a18c-57b3b44c1ec9"
NW_007377782.1	RepeatMasker	Unknown	187918	188055	839	+	.	ID="RND-1_FAMILY-195";Tend="1479";Tstart="1349";shortTE="F";uid="c2eb295d-3439-47b6-a618-30ac743754b8"
NW_007377782.1	RepeatMasker	LINE/RTE-BovB	51920	52048	654	+	.	ID="RND-6_FAMILY-54328";Tend="1030";Tstart="899";shortTE="F";uid="4cfbf84c-cd78-4431-b289-9a350d19da08"
NW_007377782.1	RepeatMasker	DNA/hAT-Tip100	94729	95395	2270	+	.	ID="RND-1_FAMILY-273";TEgroup="ctg_343%7CRND-1_FAMILY-273%7C1";Tend="1213";Tstart="863";shortTE="F";uid="72e376e5-60cc-4181-9ca4-4fe8b5c763fb"
NW_007377782.1	RepeatMasker	SINE/ID	192213	192425	1024	+	.	ID="RND-1_FAMILY-16";Tend="1070";Tstart="853";shortTE="F";uid="cf3848ba-4e88-4af9-84c5-be39afca769c"
NW_007377782.1	RepeatMasker	SINE/ID	69112	69216	727	+	.	ID="RND-1_FAMILY-28";Tend="956";Tstart="852";shortTE="F";uid="ce62b509-cedf-45f1-8fbc-a5afa8c7775e"
NW_007377782.1	RepeatMasker	SINE/ID	129658	129813	559	+	.	ID="RND-1_FAMILY-16";Tend="996";Tstart="841";shortTE="F";uid="d9b6ce52-3bbe-4633-b724-d0999eeb227b"
NW_007377782.1	RepeatMasker	DNA/TcMar-Tc1	85227	85411	1314	+	.	ID="RND-6_FAMILY-18991";Tend="1440";Tstart="1260";shortTE="F";uid="3e8d51c9-459c-438e-be42-70ef52e243fa"
NW_007377782.1	RepeatMasker	SINE/ID	173877	174033	873	+	.	ID="RND-1_FAMILY-5";Tend="1749";Tstart="1569";shortTE="F";uid="a7ef8f04-c688-40fb-9b92-217f03eb07d1"
NW_007377782.1	RepeatMasker	LINE/CRE	157058	157196	981	+	.	ID="RND-1_FAMILY-607";Tend="1377";Tstart="1248";shortTE="F";uid="ccc732b2-4712-422e-8180-f547993222bd"
NW_007377782.1	RepeatMasker	SINE/tRNA-Meta	213585	213895	497	+	.	ID="RND-1_FAMILY-97";TEgroup="ctg_343%7CRND-1_FAMILY-97%7C2";Tend="988";Tstart="826";shortTE="F";uid="debdf4b0-b1c3-4d0a-a845-3ea403d436f5"
NW_007377782.1	RepeatMasker	Unknown	6883	7018	508	+	.	ID="RND-1_FAMILY-70";Tend="1039";Tstart="917";shortTE="F";uid="0852b4ce-15a4-40d7-8b94-deaf21e44508"
NW_007377782.1	RepeatMasker	SINE/ID	9666	9874	983	+	.	ID="RND-1_FAMILY-16";Tend="1073";Tstart="866";shortTE="F";uid="1c9c9c26-93dd-4ab4-b46d-1a565fd6ef95"
NW_007377782.1	RepeatMasker	Unknown	186103	186237	925	+	.	ID="RND-1_FAMILY-80";Tend="1029";Tstart="892";shortTE="F";uid="e98d052a-1e86-4b30-82db-499f24c7e3b7"
NW_007377782.1	RepeatMasker	Unknown	176196	176495	453	+	.	ID="RND-1_FAMILY-201";TEgroup="ctg_343%7CRND-1_FAMILY-201%7C1";Tend="1138";Tstart="866";shortTE="T";uid="3aa28049-63e9-413d-a9ba-57d2d37b457a"
NW_007377782.1	RepeatMasker	SINE/ID	109287	109504	480	+	.	ID="RND-1_FAMILY-4";TEgroup="ctg_343%7CRND-1_FAMILY-4%7C1";Tend="1606";Tstart="668";shortTE="T";uid="dce7cac5-f0ba-4cd7-ab8d-fa40abf2eb16"
NW_007377782.1	RepeatMasker	Unknown	179074	179251	908	+	.	ID="RND-1_FAMILY-65";Tend="1124";Tstart="926";shortTE="F";uid="d7b2f17c-b88b-4b64-87fd-478c9ecef71f"
NW_007377782.1	RepeatMasker	Unknown	85532	85643	899	+	.	ID="RND-5_FAMILY-686";Tend="1088";Tstart="977";shortTE="F";uid="326ea3f3-a3f0-4988-9b14-7cdd3ed547ce"
NW_007377782.1	RepeatMasker	Unknown	12201	12521	2548	+	.	ID="RND-6_FAMILY-34285";Tend="939";Tstart="619";shortTE="F";uid="5c86befb-ed0b-41a5-9127-7b1b3b2d3c0d"
NW_007377782.1	RepeatMasker	SINE/5S	79287	79431	508	+	.	ID="RND-1_FAMILY-103";Tend="806";Tstart="651";shortTE="F";uid="583b7e0e-edf6-4303-8826-8e604f623cbc"
NW_007377782.1	RepeatMasker	SINE/tRNA-Deu	179049	179157	567	+	.	ID="RND-1_FAMILY-320";Tend="876";Tstart="767";shortTE="F";uid="64bbfc46-bf20-4543-bb21-d1b1da289622"
NW_007377782.1	RepeatMasker	SINE/ID	116327	116564	1275	+	.	ID="RND-1_FAMILY-9";Tend="999";Tstart="692";shortTE="F";uid="424c18c3-3f0b-41f4-986a-1b6511307231"
NW_007377782.1	RepeatMasker	LINE/RTE-BovB	10787	10999	1595	+	.	ID="RND-6_FAMILY-4311";Tend="628";Tstart="413";shortTE="F";uid="23251cc4-00d8-4df3-bd2d-3abdb5552cb5"
NW_007377782.1	RepeatMasker	SINE/5S	131408	131593	746	+	.	ID="RND-1_FAMILY-103";Tend="853";Tstart="671";shortTE="F";uid="8d6284fd-7be2-4af4-9dc8-abf5eb5c9664"
NW_007377782.1	RepeatMasker	Unknown	11121	11300	1048	+	.	ID="RND-1_FAMILY-166";Tend="943";Tstart="769";shortTE="F";uid="e96e5ed9-697e-468f-90dc-3fe19def4e13"
NW_007377782.1	RepeatMasker	Unknown	179994	180179	809	-	.	ID="RND-6_FAMILY-1998";Tend="1004";Tstart="793";shortTE="F";uid="f16e45aa-8ae6-4f6e-b45c-50048fe4efc1"
NW_007377782.1	RepeatMasker	Unknown	56505	57091	941	-	.	ID="RND-4_FAMILY-1007";TEgroup="ctg_343%7CRND-4_FAMILY-1007%7C1";Tend="936";Tstart="617";shortTE="F";uid="21cd2f85-ca53-43c6-9724-ace81b68f5ce"
NW_007377782.1	RepeatMasker	SINE/ID	169769	169922	902	-	.	ID="RND-1_FAMILY-5";Tend="1725";Tstart="1563";shortTE="F";uid="ebb8c095-831e-4a8f-a493-6a1c552d85e9"
NW_007377782.1	RepeatMasker	RC/Helitron	51622	51753	551	-	.	ID="RND-1_FAMILY-548";Tend="1256";Tstart="1103";shortTE="F";uid="c81c64a4-8558-4060-b9d2-6261fbf0c399"
NW_007377782.1	RepeatMasker	LTR/Gypsy	173923	174047	486	-	.	ID="RND-1_FAMILY-232";Tend="1229";Tstart="1106";shortTE="F";uid="b6e91346-10e1-46a2-a597-dbbbefe81af2"
NW_007377782.1	RepeatMasker	SINE/ID	167060	167317	1348	-	.	ID="RND-1_FAMILY-28";Tend="1104";Tstart="846";shortTE="F";uid="375aa9ed-3077-4b82-9902-47774bf19db9"
NW_007377782.1	RepeatMasker	SINE/ID	170517	170703	953	-	.	ID="RND-1_FAMILY-16";Tend="1076";Tstart="867";shortTE="F";uid="9edb8363-e407-4aea-9244-a434d9073fb6"
NW_007377782.1	RepeatMasker	Unknown	143712	143931	797	-	.	ID="RND-1_FAMILY-19";Tend="999";Tstart="775";shortTE="F";uid="ad23358b-4cff-457b-ac41-9384dab03c00"
NW_007377782.1	RepeatMasker	Unknown	30597	31021	1455	-	.	ID="RND-1_FAMILY-155";TEgroup="ctg_343%7CRND-1_FAMILY-155%7C1";Tend="1728";Tstart="855";shortTE="F";uid="dd56c441-120a-49d5-9a3c-20667b7740ae"
NW_007377782.1	RepeatMasker	Unknown	175446	175701	1678	-	.	ID="RND-5_FAMILY-8766";Tend="1152";Tstart="899";shortTE="F";uid="caaa8fd2-13a8-41be-b0c3-bf1d06c22700"
NW_007377782.1	RepeatMasker	Unknown	129709	129860	430	-	.	ID="RND-6_FAMILY-55917";Tend="318";Tstart="131";shortTE="F";uid="8e1980c5-8f8b-4216-83c4-89a8b632f54f"
NW_007377782.1	RepeatMasker	SINE/ID	82122	82364	1130	-	.	ID="RND-1_FAMILY-16";Tend="1073";Tstart="841";shortTE="F";uid="ce1887de-e7bb-41b8-89a2-8632af568f19"
NW_007377782.1	RepeatMasker	Unknown	33977	34124	683	-	.	ID="RND-6_FAMILY-1666";Tend="1032";Tstart="883";shortTE="F";uid="4feb1369-ba98-4968-97dd-05aa710d699d"
NW_007377782.1	RepeatMasker	Unknown	148304	148568	1969	-	.	ID="RND-1_FAMILY-122";Tend="1066";Tstart="804";shortTE="F";uid="8fd69750-04d0-4667-adcc-44bbc45d65c5"
NW_007377782.1	RepeatMasker	Unknown	170875	171057	488	-	.	ID="RND-6_FAMILY-23725";Tend="1400";Tstart="1192";shortTE="F";uid="fdc4f3a1-2d1f-4aea-8cff-0a05ab201024"
NW_007377782.1	RepeatMasker	RC/Helitron	177602	177789	1254	-	.	ID="RND-6_FAMILY-8282";Tend="1087";Tstart="894";shortTE="F";uid="c9731c80-5afe-420c-bbe4-0f40c40c03a6"
NW_007377782.1	RepeatMasker	LINE/RTE-BovB	129072	129614	705	-	.	ID="RND-6_FAMILY-24119";TEgroup="ctg_343%7CRND-6_FAMILY-24119%7C1";Tend="850";Tstart="598";shortTE="F";uid="ef6cca24-8df1-46bf-afe7-5ef5b798b687"
NW_007377782.1	RepeatMasker	SINE/ID	79428	79624	665	-	.	ID="RND-1_FAMILY-9";Tend="959";Tstart="768";shortTE="F";uid="42418098-792f-4fb5-8bf8-d888b6c21abf"
NW_007377782.1	RepeatMasker	Unknown	79934	80119	839	-	.	ID="RND-1_FAMILY-19";Tend="969";Tstart="790";shortTE="F";uid="2c6bbeb9-80f1-40e9-9d3d-2fb0d1335460"
NW_007377782.1	RepeatMasker	Unknown	89120	89262	940	-	.	ID="RND-5_FAMILY-686";Tend="1103";Tstart="966";shortTE="F";uid="c4d72669-dee4-47a3-817f-499101bb3373"
NW_007377782.1	RepeatMasker	Unknown	187626	187872	1188	-	.	ID="RND-1_FAMILY-106";Tend="1163";Tstart="868";shortTE="F";uid="6145cc43-fef0-48fd-9774-c00e6fe7fc53"
NW_007377782.1	RepeatMasker	SINE/tRNA-Meta	66958	67096	534	-	.	ID="RND-1_FAMILY-97";Tend="992";Tstart="859";shortTE="F";uid="d5def921-81e9-4ebe-883f-8c40856365a4"
NW_007377782.1	RepeatMasker	SINE/ID	77141	77333	933	-	.	ID="RND-1_FAMILY-16";Tend="1079";Tstart="872";shortTE="F";uid="8256271e-0c92-4eff-8b90-2a4459b32f0b"
NW_007377782.1	RepeatMasker	Unknown	118371	119454	4376	-	.	ID="RND-1_FAMILY-132";TEgroup="ctg_343%7CRND-1_FAMILY-132%7C1";Tend="1855";Tstart="848";shortTE="F";uid="5b87cb94-018f-4567-948a-571913bb42b9"
NW_007377782.1	RepeatMasker	Unknown	47345	48014	5342	-	.	ID="RND-1_FAMILY-462";Tend="1653";Tstart="481";shortTE="F";uid="fc7df2dd-bd94-4731-937f-186b65e40c08"
NW_007377782.1	RepeatMasker	LINE/RTE-BovB	176736	176924	901	-	.	ID="RND-6_FAMILY-4645";TEgroup="ctg_343%7CRND-6_FAMILY-4645%7C1";Tend="861";Tstart="696";shortTE="F";uid="3e9eaa9a-c328-4b22-aab3-7ed4520bd228"
NW_007377782.1	RepeatMasker	Unknown	176072	176209	402	-	.	ID="RND-6_FAMILY-55917";Tend="246";Tstart="114";shortTE="F";uid="95ae5bbd-eb2b-4d0f-9e4e-709abdc5218b"
NW_007377782.1	RepeatMasker	Unknown	5432	5704	616	-	.	ID="RND-5_FAMILY-8766";TEgroup="ctg_343%7CRND-5_FAMILY-8766%7C1";Tend="977";Tstart="794";shortTE="T";uid="1ac8cc9a-60f2-4d92-ae3d-94d80910e887"
NW_007377782.1	RepeatMasker	Satellite	21540	22002	744	-	.	ID="RND-1_FAMILY-51";TEgroup="ctg_343%7CRND-1_FAMILY-51%7C1";Tend="978";Tstart="1";shortTE="F";uid="b3979610-39d1-48ed-9254-585546d6300e"
NW_007377782.1	RepeatMasker	Unknown	5893	6138	583	-	.	ID="RND-5_FAMILY-8766";Tend="978";Tstart="776";shortTE="F";uid="8eaf4a6f-922e-4148-85b6-bbe0b6798914"
NW_007377782.1	RepeatMasker	SINE/tRNA-RTE	53540	53701	585	-	.	ID="RND-1_FAMILY-88";Tend="1042";Tstart="881";shortTE="F";uid="369d0551-2dfc-4dcd-8ad8-91ee8bb8b1d4"
NW_007377782.1	RepeatMasker	SINE/ID	49840	50044	1351	-	.	ID="RND-1_FAMILY-3";Tend="1026";Tstart="641";shortTE="F";uid="80d145fb-4b8f-40f1-9081-8db2535d9a5a"
NW_007377782.1	RepeatMasker	Satellite	57932	58174	1539	-	.	ID="RND-1_FAMILY-51";Tend="1047";Tstart="794";shortTE="F";uid="a7dceca7-f0be-4aca-87b4-d65eff7f4cd1"
NW_007377782.1	RepeatMasker	SINE/ID	96135	96257	556	-	.	ID="RND-1_FAMILY-5";Tend="1729";Tstart="1608";shortTE="F";uid="b1f542a4-b039-428b-b15a-f2bbdf1e8657"
NW_007377782.1	RepeatMasker	DNA/MULE-MuDR	62673	62785	600	-	.	ID="RND-5_FAMILY-284";Tend="437";Tstart="343";shortTE="F";uid="74d99678-e45f-4b8b-873f-11f87c610a11"
NW_007377782.1	RepeatMasker	Unknown	61000	61121	935	-	.	ID="RND-5_FAMILY-5665";Tend="763";Tstart="642";shortTE="F";uid="51035091-332b-47c9-acf1-2331bf040d26"
NW_007377782.1	RepeatMasker	Unknown	144421	145008	4777	-	.	ID="RND-6_FAMILY-5850";Tend="1021";Tstart="434";shortTE="F";uid="b2a65d83-d8ae-41b1-b117-33c3980e84e7"
NW_007377782.1	RepeatMasker	SINE/ID	59708	59950	1104	-	.	ID="RND-1_FAMILY-16";Tend="1073";Tstart="841";shortTE="F";uid="c0a4041e-0d0c-4b28-8fec-3a98fc73fccc"
NW_007377782.1	RepeatMasker	SINE/tRNA-Meta	67347	67644	538	-	.	ID="RND-1_FAMILY-97";TEgroup="ctg_343%7CRND-1_FAMILY-97%7C1";Tend="992";Tstart="859";shortTE="F";uid="985fd298-cb74-49a7-9e41-4d3bd0c7a0f3"
NW_007377782.1	RepeatMasker	Unknown	80364	80549	859	-	.	ID="RND-1_FAMILY-19";Tend="969";Tstart="790";shortTE="F";uid="ca799aa5-9feb-4499-b62a-969a23109842"
NW_007377782.1	RepeatMasker	SINE/ID	58946	59121	578	-	.	ID="RND-1_FAMILY-16";Tend="1024";Tstart="855";shortTE="F";uid="90602cfd-1aa2-4607-972c-d8d0c809d550"
NW_007377782.1	RepeatMasker	Unknown	138200	138305	752	-	.	ID="RND-5_FAMILY-2144";Tend="1534";Tstart="1447";shortTE="F";uid="301f60e9-6839-45e3-ac6d-4faa8503841a"
NW_007377782.1	RepeatMasker	Unknown	37117	37238	511	-	.	ID="RND-1_FAMILY-31";Tend="1596";Tstart="1478";shortTE="F";uid="a1d09b8b-1cfa-41a9-9a8a-fb079f2eb27d"
NW_007377782.1	RepeatMasker	Unknown	43462	43564	745	-	.	ID="RND-1_FAMILY-462";Tend="1470";Tstart="1383";shortTE="F";uid="2c952307-6c95-466b-b93b-71f2d66881e7"
NW_007377782.1	RepeatMasker	Unknown	84132	84352	634	-	.	ID="RND-5_FAMILY-708";Tend="1441";Tstart="1217";shortTE="F";uid="a1adde24-4f78-4d61-8bde-68426fd23109"
NW_007377782.1	RepeatMasker	LINE/L1-Tx1	131980	132103	577	-	.	ID="RND-4_FAMILY-112";Tend="1792";Tstart="1679";shortTE="F";uid="5d5fb57c-2dfe-4d25-bd39-d7a494d66e69"
NW_007377782.1	RepeatMasker	Unknown	125939	126259	621	-	.	ID="RND-1_FAMILY-0";Tend="1352";Tstart="1146";shortTE="F";uid="d10ce713-677f-4ac9-a9f0-5917bbd6049a"
NW_007377782.1	RepeatMasker	LINE/RTE-BovB	137158	137349	945	-	.	ID="RND-6_FAMILY-4311";Tend="581";Tstart="397";shortTE="F";uid="9341d6ba-4018-4670-90d8-8f2e97bbc22e"
NW_007377782.1	RepeatMasker	DNA/TcMar-Tc1	44068	44330	784	-	.	ID="RND-6_FAMILY-7251";TEgroup="ctg_343%7CRND-6_FAMILY-7251%7C1";Tend="3242";Tstart="3107";shortTE="F";uid="2dd9edef-8dc2-4184-8704-458c6ce1bc1c"
NW_007377782.1	RepeatMasker	SINE/tRNA-Meta	222693	222812	744	-	.	ID="RND-1_FAMILY-97";Tend="991";Tstart="836";shortTE="F";uid="3434bed2-3a2c-4fad-b10f-0af1d7fe0a0e"
NW_007377782.1	RepeatMasker	Unknown	65835	66011	832	-	.	ID="RND-1_FAMILY-390";Tend="1692";Tstart="1483";shortTE="F";uid="3beca8ae-94df-49a9-9c07-36cdd48fefee"
NW_007377782.1	RepeatMasker	Unknown	18090	18207	553	-	.	ID="RND-1_FAMILY-70";Tend="1043";Tstart="922";shortTE="F";uid="b93ce1ac-80ac-4009-beea-348ffe958a6a"
NW_007377782.1	RepeatMasker	Unknown	207937	208118	1258	-	.	ID="RND-1_FAMILY-201";Tend="1147";Tstart="959";shortTE="F";uid="1de6c0c8-2153-4484-8b67-edb752e7e5ff"
NW_007377782.1	RepeatMasker	SINE/ID	165985	166091	547	-	.	ID="RND-1_FAMILY-5";Tend="1703";Tstart="1591";shortTE="F";uid="3f287c2b-d4b8-4367-823d-47ca0ff12fe9"
NW_007377782.1	RepeatMasker	SINE/ID	102094	102299	1054	-	.	ID="RND-1_FAMILY-5";Tend="1739";Tstart="1544";shortTE="F";uid="1f8c433e-e1d0-45f7-a230-f29a1dfa900f"
NW_007377782.1	RepeatMasker	DNA/Maverick	61542	61693	873	-	.	ID="RND-1_FAMILY-185";Tend="844";Tstart="675";shortTE="F";uid="e2af3f03-dd09-419c-96ce-e356ce323f93"
NW_007377782.1	RepeatMasker	Unknown	119980	120091	700	-	.	ID="RND-1_FAMILY-206";Tend="978";Tstart="862";shortTE="F";uid="3cdab3aa-cc24-457f-95b1-6d1d125f00a4"
NW_007377782.1	RepeatMasker	Unknown	12870	12987	806	-	.	ID="RND-5_FAMILY-5665";Tend="771";Tstart="649";shortTE="F";uid="9d5093be-c395-45ec-acc3-60c9dfb7677c"
NW_007377782.1	RepeatMasker	Satellite	73133	73358	1538	-	.	ID="RND-1_FAMILY-51";Tend="1031";Tstart="794";shortTE="F";uid="c14dfef6-1681-4557-b1f6-35412e35c298"
NW_007377782.1	RepeatMasker	Unknown	102319	102440	489	-	.	ID="RND-6_FAMILY-3099";Tend="910";Tstart="793";shortTE="F";uid="06b0fa5f-f666-4a28-83a2-528307a38eba"
NW_007377782.1	RepeatMasker	Unknown	68561	68724	1093	-	.	ID="RND-1_FAMILY-580";Tend="1017";Tstart="849";shortTE="F";uid="9f1be1c0-1527-4c98-8c46-38998de4e8ad"
NW_007377782.1	RepeatMasker	SINE/ID	81039	81279	1109	-	.	ID="RND-1_FAMILY-16";Tend="1073";Tstart="841";shortTE="F";uid="3a43d3f3-3d13-4a0f-a7b5-17712728f9e4"
NW_007377782.1	RepeatMasker	Unknown	207659	207800	793	-	.	ID="RND-1_FAMILY-70";Tend="1047";Tstart="919";shortTE="F";uid="8ef52007-7683-4e1b-a59c-d2ba95f4349d"
NW_007377782.1	RepeatMasker	DNA	62824	62947	462	-	.	ID="RND-5_FAMILY-305";Tend="1383";Tstart="1260";shortTE="F";uid="c7f6ff59-0bef-46c1-ad4f-deea9e7ff69c"
NW_007377782.1	RepeatMasker	Unknown	35716	35961	1949	-	.	ID="RND-1_FAMILY-155";Tend="1174";Tstart="918";shortTE="F";uid="69d75564-c12e-4aac-b8b1-95eee1334a75"
NW_007377782.1	RepeatMasker	SINE/ID	63471	63663	933	-	.	ID="RND-1_FAMILY-16";Tend="1079";Tstart="872";shortTE="F";uid="15175825-69b1-4a13-b4f0-73528782a289"
NW_007377782.1	RepeatMasker	Unknown	138303	138449	1215	-	.	ID="RND-1_FAMILY-520";Tend="351";Tstart="205";shortTE="F";uid="c691ecb0-5ac0-47aa-89fc-6330b21e266a"
NW_007377782.1	RepeatMasker	RC/Helitron	48672	48992	1555	-	.	ID="RND-1_FAMILY-548";Tend="1859";Tstart="1510";shortTE="F";uid="22b6a2cc-6edf-4aa8-9607-3b96d0728658"
NW_007377782.1	RepeatMasker	SINE/tRNA-RTE	169351	169634	2053	-	.	ID="RND-1_FAMILY-22";Tend="1543";Tstart="1254";shortTE="F";uid="37f8966b-59a8-4777-96e0-e1e2fa7c948d"
NW_007377782.1	RepeatMasker	SINE/ID	48130	48289	824	-	.	ID="RND-1_FAMILY-10";Tend="868";Tstart="712";shortTE="F";uid="8902f999-e56b-4cf6-9c9e-a73d9484755a"
NW_007377782.1	RepeatMasker	Unknown	35248	35486	1692	-	.	ID="RND-1_FAMILY-138";Tend="1393";Tstart="1153";shortTE="F";uid="665fb950-4eb2-4e70-989c-b338af505d1d"
NW_007377782.1	RepeatMasker	Unknown	174490	174675	809	-	.	ID="RND-6_FAMILY-1998";Tend="1004";Tstart="793";shortTE="F";uid="67121d87-90c9-493a-bd5b-6c38f3e0b0ce"
NW_007377782.1	RepeatMasker	LINE/L1-Tx1	124466	124583	587	-	.	ID="RND-4_FAMILY-112";Tend="1766";Tstart="1652";shortTE="F";uid="f66c0fa3-ad5a-49ec-ab96-237a38419e3d"
NW_007377782.1	RepeatMasker	SINE/ID	160700	160971	1332	-	.	ID="RND-1_FAMILY-28";Tend="1104";Tstart="639";shortTE="F";uid="07a9fae4-0464-4354-85cf-8406e1645296"
NW_007377782.1	RepeatMasker	Unknown	196512	196614	468	-	.	ID="RND-1_FAMILY-390";Tend="1650";Tstart="1548";shortTE="F";uid="41ddfae7-638f-4cbe-aa5f-c294446ac5f4"
NW_007377782.1	RepeatMasker	SINE/ID	110366	110664	1692	-	.	ID="RND-1_FAMILY-4";Tend="1066";Tstart="747";shortTE="F";uid="e8ac5f64-2c99-4d34-b2ff-96a9ff0fbc6a"
NW_007377782.1	RepeatMasker	DNA/Maverick	75918	76069	863	-	.	ID="RND-1_FAMILY-185";Tend="844";Tstart="675";shortTE="F";uid="aed90d87-e812-44c5-b4c0-9f1ebaa4687f"
NW_007377782.1	RepeatMasker	SINE/ID	60147	60278	551	-	.	ID="RND-1_FAMILY-16";Tend="966";Tstart="841";shortTE="F";uid="411dc9ad-c8be-47f6-bfa6-ec9baa807ca2"
NW_007377782.1	RepeatMasker	Unknown	128465	128660	1149	-	.	ID="RND-1_FAMILY-628";Tend="967";Tstart="764";shortTE="F";uid="ed9c9c8e-3c72-4f07-b559-cbf7b78667d5"
NW_007377782.1	RepeatMasker	Unknown	150744	151035	497	-	.	ID="RND-6_FAMILY-23725";TEgroup="ctg_343%7CRND-6_FAMILY-23725%7C1";Tend="1335";Tstart="1234";shortTE="T";uid="91af1e76-8d35-49d7-aab4-31031a3c3b06"
NW_007377782.1	RepeatMasker	SINE/B4	50515	50695	1221	-	.	ID="RND-5_FAMILY-761";Tend="935";Tstart="753";shortTE="F";uid="a1b56ea8-9f1a-4c5a-a678-e84a76cf1bd2"
NW_007377782.1	RepeatMasker	Unknown	71933	72074	819	-	.	ID="RND-1_FAMILY-580";Tend="1017";Tstart="849";shortTE="F";uid="43c9fad1-a187-4ea6-9374-074710272369"
NW_007380869.1	RepeatMasker	Unknown	15343	15673	449	+	.	ID="RND-1_FAMILY-52";Tend="1633";Tstart="1290";shortTE="F";uid="3227e4a7-1c91-40aa-83d1-ff15dfe9f659"
NW_007380869.1	RepeatMasker	Unknown	14439	14570	442	+	.	ID="RND-5_FAMILY-1861";Tend="967";Tstart="836";shortTE="F";uid="0d1d9778-7aa4-4e92-b126-85592aa4a521"
NW_007380869.1	RepeatMasker	DNA/TcMar-Mariner	9406	9718	1148	+	.	ID="RND-1_FAMILY-231";Tend="1034";Tstart="727";shortTE="F";uid="e60d42fc-f3d6-4598-b320-092ec598cd83"
NW_007380869.1	RepeatMasker	Unknown	7307	7417	703	+	.	ID="RND-6_FAMILY-12182";Tend="107";Tstart="1";shortTE="F";uid="e69b2bb3-5efa-4cf5-88d6-b2befe8ed037"
NW_007380869.1	RepeatMasker	DNA/hAT-hAT19	8085	8192	485	+	.	ID="RND-6_FAMILY-24860";Tend="1341";Tstart="1224";shortTE="F";uid="05c95597-fe08-4acd-b5ed-b9894fa21a9d"
NW_007380869.1	RepeatMasker	DNA/TcMar-Tc1	4172	4496	891	+	.	ID="RND-1_FAMILY-627";Tend="1116";Tstart="825";shortTE="F";uid="6fa8cc1b-00ae-4018-965a-e4ec68376adc"
NW_007380869.1	RepeatMasker	Unknown	7855	7971	647	-	.	ID="RND-6_FAMILY-24861";Tend="1106";Tstart="981";shortTE="F";uid="3c58ab02-c0e8-4787-af32-614fcb8af881"
NW_007380869.1	RepeatMasker	LINE/I-Jockey	8824	9048	1221	-	.	ID="RND-5_FAMILY-2682";Tend="1644";Tstart="1434";shortTE="F";uid="bfb8dee3-09c9-4579-be6b-ed7c6d84aa64"
NW_007380869.1	RepeatMasker	DNA/TcMar-Tc1	6918	7220	1576	-	.	ID="RND-1_FAMILY-627";Tend="1106";Tstart="825";shortTE="F";uid="16bf350d-49bb-4a39-8ed0-6fd5b2f68b2e"
NW_007380869.1	RepeatMasker	DNA/TcMar-Tc1	4173	4795	833	-	.	ID="RND-1_FAMILY-519";Tend="1685";Tstart="1165";shortTE="F";uid="e1892973-f2d9-4fe4-8312-188012f3a777"
NW_007380869.1	RepeatMasker	DNA/TcMar-Mariner	316	613	1034	-	.	ID="RND-1_FAMILY-231";Tend="1033";Tstart="733";shortTE="F";uid="3357d679-3d23-4308-b357-9a5e10ba18d7"
NW_007380869.1	RepeatMasker	Unknown	1	290	2123	-	.	ID="RND-1_FAMILY-139";Tend="996";Tstart="704";shortTE="F";uid="5d1c8af2-e180-4638-8b33-61764c2b98a3"
NW_007380869.1	RepeatMasker	SINE/tRNA-RTE	16478	16584	506	-	.	ID="RND-6_FAMILY-31686";Tend="1301";Tstart="1199";shortTE="F";uid="c374711b-efbb-41e0-bd31-60cede0bb91b"
NW_007380869.1	RepeatMasker	Unknown	17449	17813	578	-	.	ID="RND-5_FAMILY-1580";Tend="1163";Tstart="783";shortTE="F";uid="c8d3160a-1ebe-4576-89f5-71b68906ec72"
NW_007411739.1	RepeatMasker	DNA/TcMar-Tc1	1	500	3303	+	.	ID="RND-1_FAMILY-627";Tend="1440";Tstart="910";shortTE="F";uid="e5ea583d-0e94-401b-8b7b-07ffc5f82845"
NW_007411740.1	RepeatMasker	Unknown	217	339	643	+	.	ID="RND-6_FAMILY-44247";Tend="1285";Tstart="1164";shortTE="F";uid="15f13307-7d29-411b-9ddb-c4b6477f0912"
NW_007411742.1	RepeatMasker	Unknown	302	409	647	+	.	ID="RND-5_FAMILY-8766";TEgroup="ctg_34303%7CRND-5_FAMILY-8766%7C1";Tend="993";Tstart="903";shortTE="T";uid="1562c295-12c4-43eb-8c57-0dcf07606e46"
NW_007411742.1	RepeatMasker	Unknown	1	127	647	+	.	ID="RND-5_FAMILY-8766";Tend="953";Tstart="885";shortTE="F";uid="de970ee7-eeec-46ee-a308-f18850438c4c"
NW_007411742.1	RepeatMasker	Unknown	128	301	620	-	.	ID="RND-1_FAMILY-98";TEgroup="ctg_34303%7CRND-1_FAMILY-98%7C1";Tend="1146";Tstart="1055";shortTE="T";uid="ebd8e6a0-fade-4354-b02d-b00ae8ab15ec"
NW_007411743.1	RepeatMasker	Unknown	389	496	763	-	.	ID="RND-6_FAMILY-3752";Tend="1179";Tstart="1054";shortTE="F";uid="2f1c27cb-0a38-4e50-bbc9-ea0112ff85eb"
NW_007411744.1	RepeatMasker	SINE/B4	379	613	1584	-	.	ID="RND-5_FAMILY-761";Tend="977";Tstart="744";shortTE="F";uid="1b3c38ce-1049-4ef5-a90b-53bc223aad30"
NW_007411746.1	RepeatMasker	SINE/tRNA-Core	37	554	469	+	.	ID="RND-1_FAMILY-87";Tend="2473";Tstart="1970";shortTE="F";uid="ba505e79-07fd-4ed4-bbd2-e788c6e2d9f0"
NW_007411747.1	RepeatMasker	DNA/Maverick	1	144	1252	-	.	ID="RND-1_FAMILY-185";Tend="822";Tstart="679";shortTE="F";uid="f5b8ab45-2d1a-4aea-b16a-4d23fe2db9de"
NW_007411748.1	RepeatMasker	Unknown	8042	8176	434	+	.	ID="RND-6_FAMILY-3384";Tend="1798";Tstart="1655";shortTE="F";uid="8beb2aa4-6baf-48df-846a-d4d8f694a7bb"
NW_007411748.1	RepeatMasker	RC/Helitron	2441	2958	4500	+	.	ID="RND-6_FAMILY-3143";Tend="1190";Tstart="651";shortTE="F";uid="321a91ee-3908-473c-9bff-e7d72e8fbca2"
NW_007411748.1	RepeatMasker	SINE/ID	8465	8609	747	+	.	ID="RND-1_FAMILY-16";Tend="1076";Tstart="927";shortTE="F";uid="f8f18aed-da2e-41a5-a903-5da2517f1369"
NW_007411748.1	RepeatMasker	Unknown	1005	1155	1013	+	.	ID="RND-1_FAMILY-473";Tend="1026";Tstart="868";shortTE="F";uid="f451ba7c-ff7d-414e-8c7f-d100b8f3fe90"
NW_007411748.1	RepeatMasker	SINE/5S	1323	1473	844	+	.	ID="RND-1_FAMILY-103";Tend="832";Tstart="679";shortTE="F";uid="a78b224f-3fd0-4c42-b373-335c543737ba"
NW_007411748.1	RepeatMasker	RC/Helitron	1548	2395	5299	+	.	ID="RND-1_FAMILY-202";Tend="1582";Tstart="868";shortTE="F";uid="ffc2694d-f52e-4f46-8241-cff431b7da24"
NW_007411748.1	RepeatMasker	DNA	8963	9090	555	+	.	ID="RND-1_FAMILY-23";Tend="1252";Tstart="1128";shortTE="F";uid="725a54c4-93e5-4ea5-8f6d-958995d2f2b3"
NW_007411748.1	RepeatMasker	SINE/ID	7396	7595	1135	-	.	ID="RND-1_FAMILY-15";Tend="915";Tstart="676";shortTE="F";uid="0d46da59-978a-430d-a370-bfb430a2eac9"
NW_007411748.1	RepeatMasker	Unknown	2403	2715	2213	-	.	ID="RND-1_FAMILY-388";Tend="896";Tstart="566";shortTE="F";uid="e617bc6a-cd85-4ac0-b1d5-4712b34f36f4"
NW_007411748.1	RepeatMasker	Unknown	8979	9143	1107	-	.	ID="RND-6_FAMILY-2666";Tend="1741";Tstart="1571";shortTE="F";uid="7b83d89f-6015-4eda-be39-3c477fd33e20"
NW_007411748.1	RepeatMasker	Unknown	1158	1315	749	-	.	ID="RND-1_FAMILY-206";Tend="967";Tstart="825";shortTE="F";uid="408bf2bd-e5a0-4b8b-b609-01c4ee285756"
NW_007380870.1	RepeatMasker	Unknown	3844	4356	4119	+	.	ID="RND-1_FAMILY-136";Tend="1369";Tstart="866";shortTE="F";uid="c633893a-9592-4cea-9660-db3ef6854ffa"
NW_007380870.1	RepeatMasker	RC/Helitron	2943	3125	1068	+	.	ID="RND-1_FAMILY-228";Tend="1487";Tstart="1283";shortTE="F";uid="edb52391-9c2c-4fcf-a3c3-89a2fa765101"
NW_007380870.1	RepeatMasker	Unknown	17218	17370	619	+	.	ID="RND-1_FAMILY-70";Tend="1042";Tstart="908";shortTE="F";uid="13c3bd83-cbfe-4901-a679-55e36ebeab16"
NW_007380870.1	RepeatMasker	Unknown	15701	15949	831	+	.	ID="RND-6_FAMILY-12407";Tend="1359";Tstart="1106";shortTE="F";uid="86f86af5-8a9f-465b-815e-cc4389a3090d"
NW_007380870.1	RepeatMasker	RC/Helitron	14663	14868	1015	+	.	ID="RND-6_FAMILY-8282";Tend="1015";Tstart="810";shortTE="F";uid="bd6a679d-ae8a-4002-baaa-3c8a06912719"
NW_007380870.1	RepeatMasker	RC/Helitron	8913	9069	744	+	.	ID="RND-1_FAMILY-228";Tend="1691";Tstart="1543";shortTE="F";uid="1d10913b-9298-42d8-a35e-a453e94279b9"
NW_007380870.1	RepeatMasker	SINE/tRNA-Meta	7057	7224	533	-	.	ID="RND-1_FAMILY-97";Tend="990";Tstart="849";shortTE="F";uid="43fb4fb1-7966-4817-b970-f4cb117d6386"
NW_007380870.1	RepeatMasker	LINE/RTE-BovB	4737	4876	1238	-	.	ID="RND-6_FAMILY-4311";Tend="613";Tstart="474";shortTE="F";uid="b9e67384-c9ae-4653-b5a1-fbd6357d871c"
NW_007380870.1	RepeatMasker	Unknown	3263	3374	730	-	.	ID="RND-1_FAMILY-93";Tend="1465";Tstart="1328";shortTE="F";uid="928144a5-1e4e-45dd-97bc-0ebaaf6792d8"
NW_007380870.1	RepeatMasker	Unknown	15273	15528	892	-	.	ID="RND-6_FAMILY-44247";Tend="988";Tstart="752";shortTE="F";uid="b16ba8ed-cdb0-414a-9646-bacc81a52210"
NW_007380870.1	RepeatMasker	SINE/ID	5086	5216	539	-	.	ID="RND-1_FAMILY-10";Tend="959";Tstart="801";shortTE="F";uid="0c7ff6c5-0cf0-4812-90a1-3e8c4564cf02"
NW_007380870.1	RepeatMasker	SINE/tRNA-RTE	13534	13643	558	-	.	ID="RND-1_FAMILY-2";Tend="1577";Tstart="1463";shortTE="F";uid="928aebde-d1bf-4c9d-8e37-a0f9ba5902a7"
NW_007380870.1	RepeatMasker	RC/Helitron	8963	9260	796	-	.	ID="RND-1_FAMILY-202";TEgroup="ctg_3431%7CRND-1_FAMILY-202%7C1";Tend="1006";Tstart="873";shortTE="F";uid="69c06f73-2634-43e7-b4ba-3c3f235a057d"
NW_007380870.1	RepeatMasker	LTR	12022	12159	635	-	.	ID="RND-6_FAMILY-548";Tend="1146";Tstart="962";shortTE="F";uid="1097d567-21f6-428e-9181-282f58501a00"
NW_007380870.1	RepeatMasker	SINE/tRNA-Core	10465	10866	477	-	.	ID="RND-1_FAMILY-87";Tend="2411";Tstart="2017";shortTE="F";uid="3ce53188-7fd2-4514-8024-ad7819404de1"
NW_007411750.1	RepeatMasker	LINE/RTE-BovB	93	193	664	+	.	ID="RND-5_FAMILY-2258";Tend="655";Tstart="555";shortTE="F";uid="eddddc22-029e-4f85-acd6-64a6a91e08f4"
NW_007411751.1	RepeatMasker	Unknown	161	465	794	-	.	ID="RND-1_FAMILY-524";Tend="1254";Tstart="727";shortTE="F";uid="b85ac80d-1ead-448c-99ec-c46594ce6014"
NW_007411751.1	RepeatMasker	SINE/tRNA-RTE	1	177	1352	-	.	ID="RND-1_FAMILY-88";Tend="1042";Tstart="870";shortTE="F";uid="553353f8-18d7-4eef-b211-cf805c0eb4e0"
NW_007411754.1	RepeatMasker	Unknown	1	244	1930	+	.	ID="RND-5_FAMILY-5729";Tend="785";Tstart="544";shortTE="F";uid="2a6fa69f-10ff-4658-a32c-4b74e86d0496"
NW_007411756.1	RepeatMasker	Unknown	1	382	2851	+	.	ID="RND-6_FAMILY-45419";Tend="1388";Tstart="1032";shortTE="F";uid="4ba93a5d-f2c3-47a8-a63a-73ad95617e98"
NW_007411758.1	RepeatMasker	DNA/Sola-2	378	557	1177	-	.	ID="RND-1_FAMILY-95";Tend="1598";Tstart="1421";shortTE="F";uid="385dc983-00b2-4c64-b6fc-0c378b963cc0"
NW_007380871.1	RepeatMasker	Unknown	6275	6382	766	+	.	ID="RND-1_FAMILY-486";Tend="813";Tstart="706";shortTE="F";uid="20bc544f-0b2b-4bdf-97fa-bb8262b74cbc"
NW_007380871.1	RepeatMasker	Unknown	10892	11100	724	+	.	ID="RND-5_FAMILY-2144";Tend="1538";Tstart="1437";shortTE="F";uid="6c8c6b25-9eed-4d3f-8762-112f0cc6d93a"
NW_007380871.1	RepeatMasker	SINE/tRNA-RTE	12724	12905	749	+	.	ID="RND-5_FAMILY-620";Tend="1176";Tstart="1013";shortTE="F";uid="059a3b47-89ec-4b24-95ff-98ab7bf4ae3e"
NW_007380871.1	RepeatMasker	Unknown	5217	5367	923	+	.	ID="RND-1_FAMILY-94";Tend="1287";Tstart="1149";shortTE="F";uid="7b33d45c-a837-4834-999a-68dd8b836482"
NW_007380871.1	RepeatMasker	Unknown	12507	12614	782	+	.	ID="RND-1_FAMILY-844";Tend="921";Tstart="811";shortTE="F";uid="4764a0c8-2cb1-4cda-82ba-7d6660e8c3e4"
NW_007380871.1	RepeatMasker	Unknown	7625	7873	1047	+	.	ID="RND-1_FAMILY-0";Tend="563";Tstart="347";shortTE="F";uid="6efc51e2-fa26-4ba2-a8c1-233915e8baee"
NW_007380871.1	RepeatMasker	Satellite	4030	4144	1151	+	.	ID="RND-5_FAMILY-1961";Tend="1701";Tstart="1117";shortTE="F";uid="deba6439-c6b4-4f17-8973-cb5edb9ef81a"
NW_007380871.1	RepeatMasker	LINE/L1-Tx1	2659	2936	1188	+	.	ID="RND-4_FAMILY-112";Tend="906";Tstart="652";shortTE="F";uid="9d77c67a-8f1f-4594-809b-629ba9643b55"
NW_007380871.1	RepeatMasker	Unknown	4145	4614	3037	+	.	ID="RND-5_FAMILY-2144";Tend="1392";Tstart="891";shortTE="F";uid="965e8491-7118-4c72-b1ae-f0aa4a50cfac"
NW_007380871.1	RepeatMasker	LINE/RTE-BovB	6720	6939	1176	+	.	ID="RND-6_FAMILY-4311";Tend="628";Tstart="400";shortTE="F";uid="8dcb9465-06b4-4f2a-942d-154950314e3f"
NW_007380871.1	RepeatMasker	Unknown	4117	4364	1469	-	.	ID="RND-6_FAMILY-4482";Tend="2389";Tstart="2123";shortTE="F";uid="50702f42-dc7d-48e9-bd03-5c737646c5e2"
NW_007380871.1	RepeatMasker	Unknown	9147	9361	1241	-	.	ID="RND-1_FAMILY-107";Tend="502";Tstart="302";shortTE="F";uid="32bd1fbc-2b7c-4eac-b106-199d7ac6fc7c"
NW_007380871.1	RepeatMasker	Unknown	9827	10059	2002	-	.	ID="RND-5_FAMILY-2172";Tend="1039";Tstart="807";shortTE="F";uid="56337522-9854-4f32-8e42-c9bee6fa4c12"
NW_007380871.1	RepeatMasker	SINE/ID	16540	16809	1518	-	.	ID="RND-1_FAMILY-6";Tend="1315";Tstart="807";shortTE="F";uid="9e396205-ecf0-42ce-826f-8eb00f9e356e"
NW_007380871.1	RepeatMasker	SINE/tRNA-Deu	16116	16251	633	-	.	ID="RND-1_FAMILY-54";Tend="1437";Tstart="1300";shortTE="F";uid="a8169a64-3132-4ecb-a3a0-0cbe77d89cc1"
NW_007380871.1	RepeatMasker	Unknown	17653	17911	2093	-	.	ID="RND-1_FAMILY-427";Tend="890";Tstart="628";shortTE="F";uid="d3415c33-d935-4b13-809a-fc682670f6ec"
NW_007411759.1	RepeatMasker	Unknown	2	133	1036	-	.	ID="RND-1_FAMILY-190";Tend="816";Tstart="681";shortTE="F";uid="c3917f2c-6617-4513-8dd2-f86f0720f783"
NW_007411759.1	RepeatMasker	Unknown	129	379	1480	-	.	ID="RND-1_FAMILY-633";Tend="1213";Tstart="893";shortTE="F";uid="3dd8ef76-b1d0-4119-bb65-373ae6972046"
NW_007411761.1	RepeatMasker	Unknown	1	621	4922	+	.	ID="RND-6_FAMILY-2503";Tend="1444";Tstart="863";shortTE="F";uid="3af35d4f-6f27-4996-b85f-84ed7944e68e"
NW_007411762.1	RepeatMasker	LINE/RTE-BovB	317	469	1022	+	.	ID="RND-6_FAMILY-4311";Tend="603";Tstart="451";shortTE="F";uid="021c8773-0e8d-4a98-97b2-b5c9a925c995"
NW_007411763.1	RepeatMasker	LINE/I	116	263	745	-	.	ID="RND-5_FAMILY-2097";Tend="1257";Tstart="1097";shortTE="F";uid="09703753-b306-4759-94fb-3a47d9a419b3"
NW_007411764.1	RepeatMasker	Unknown	255	621	2225	-	.	ID="RND-1_FAMILY-138";Tend="1670";Tstart="1320";shortTE="F";uid="34f8b368-bd97-45ce-bba2-dfbec0a5e94b"
NW_007411766.1	RepeatMasker	RC/Helitron	204	621	2973	+	.	ID="RND-1_FAMILY-308";TEgroup="ctg_34327%7CRND-1_FAMILY-308%7C1";Tend="1168";Tstart="806";shortTE="F";uid="c3365e0c-4c07-4071-b8ad-4fa2b629a978"
NW_007380872.1	RepeatMasker	RC/Helitron	8368	8616	1338	+	.	ID="RND-1_FAMILY-193";Tend="1545";Tstart="1292";shortTE="F";uid="1321183d-7620-4f8e-b006-e0d48e6be0a2"
NW_007380872.1	RepeatMasker	RC/Helitron	7613	7860	1752	+	.	ID="RND-1_FAMILY-560";Tend="1156";Tstart="905";shortTE="F";uid="1fc8e6a0-c532-473b-968d-7a50511caa87"
NW_007380872.1	RepeatMasker	RC/Helitron	8090	8332	1720	+	.	ID="RND-1_FAMILY-560";Tend="1156";Tstart="905";shortTE="F";uid="396e7d84-7947-4e6f-bb07-9a29c91dc96a"
NW_007380872.1	RepeatMasker	Unknown	3831	4186	2886	-	.	ID="RND-6_FAMILY-6470";Tend="1394";Tstart="1046";shortTE="F";uid="fae9415a-9a3e-4b1e-a804-6958905a30ee"
NW_007380872.1	RepeatMasker	LTR/Gypsy	17969	18331	594	-	.	ID="GYPSY-93_CQ-I";Tend="3606";Tstart="3244";shortTE="F";uid="228bdeed-011f-4d9c-bd27-a46c702291b6"
NW_007411769.1	RepeatMasker	Unknown	5	178	1019	-	.	ID="RND-5_FAMILY-3163";Tend="1000";Tstart="804";shortTE="F";uid="b19776d8-6322-4776-95a1-7166d52f6326"
NW_007411772.1	RepeatMasker	Unknown	479	621	1118	+	.	ID="RND-1_FAMILY-138";Tend="1343";Tstart="1199";shortTE="F";uid="000fe2e0-271f-43f2-a67f-3d1ed3b29752"
NW_007411772.1	RepeatMasker	Unknown	1	479	3738	+	.	ID="RND-1_FAMILY-155";Tend="1345";Tstart="611";shortTE="F";uid="342f1d81-5842-407e-be57-5cccaa1744a3"
NW_007411773.1	RepeatMasker	Unknown	338	545	1668	+	.	ID="RND-1_FAMILY-129";Tend="1332";Tstart="1133";shortTE="F";uid="357c3e07-8f52-455d-8712-a437d1dcc291"
NW_007411773.1	RepeatMasker	Unknown	166	338	1236	+	.	ID="RND-1_FAMILY-94";Tend="826";Tstart="643";shortTE="F";uid="c6e05987-6dfe-4544-a59a-8c0273fb0142"
NW_007411776.1	RepeatMasker	DNA/Sola-2	410	620	1424	-	.	ID="RND-1_FAMILY-789";Tend="998";Tstart="768";shortTE="F";uid="837b8cc2-d2a5-4654-bc7f-34e03934698c"
NW_007411778.1	RepeatMasker	Unknown	1	524	4412	+	.	ID="RND-1_FAMILY-658";Tend="1085";Tstart="572";shortTE="F";uid="452e8975-6b66-468d-9908-0285e9f45734"
NW_007380873.1	RepeatMasker	SINE/ID	1564	1672	736	+	.	ID="RND-1_FAMILY-9";Tend="878";Tstart="770";shortTE="F";uid="96bd8c61-ce9b-4b10-bd03-c6b78bc10d52"
NW_007380873.1	RepeatMasker	DNA/PIF-Harbinger	14364	14543	1493	+	.	ID="RND-1_FAMILY-672";Tend="1243";Tstart="1067";shortTE="F";uid="5d3e188e-647b-4a51-97a8-6aef23f71f3b"
NW_007380873.1	RepeatMasker	Unknown	17925	18328	497	+	.	ID="RND-6_FAMILY-431";Tend="1351";Tstart="954";shortTE="F";uid="0f93114e-6c51-4797-be20-8479e6936711"
NW_007380873.1	RepeatMasker	Unknown	13860	14023	1084	+	.	ID="RND-1_FAMILY-256";Tend="859";Tstart="668";shortTE="F";uid="eea6d137-594a-4bc5-803f-a2d37e4f4f07"
NW_007380873.1	RepeatMasker	Unknown	16099	16227	796	+	.	ID="RND-1_FAMILY-70";Tend="1046";Tstart="908";shortTE="F";uid="2795e2cf-1bd2-454b-88ba-32a51bbedabe"
NW_007380873.1	RepeatMasker	RC/Helitron	5979	6221	1208	-	.	ID="RND-6_FAMILY-8282";Tend="1135";Tstart="903";shortTE="F";uid="03653dcc-0065-4044-89d6-5fe5ddb1719b"
NW_007380873.1	RepeatMasker	LINE/L1-Tx1	11420	11559	430	-	.	ID="RND-4_FAMILY-112";Tend="1817";Tstart="1683";shortTE="F";uid="a1bc91ca-bc2a-4619-b9c2-58f29d0c0f2c"
NW_007380873.1	RepeatMasker	Unknown	7408	7646	2048	-	.	ID="RND-6_FAMILY-12407";Tend="1414";Tstart="1176";shortTE="F";uid="a57c61d9-1573-434c-88a7-c37e3a2c8ee0"
NW_007380873.1	RepeatMasker	Unknown	9699	9953	793	-	.	ID="RND-1_FAMILY-438";Tend="453";Tstart="201";shortTE="F";uid="81250632-f743-4f77-b795-9a170d840363"
NW_007380873.1	RepeatMasker	Unknown	14544	14744	818	-	.	ID="RND-1_FAMILY-177";Tend="1519";Tstart="1318";shortTE="F";uid="2bb919bb-06e2-4b04-9eb6-30c9a04e1a6f"
NW_007380873.1	RepeatMasker	LINE/L2	4903	5069	1125	-	.	ID="RND-6_FAMILY-697";Tend="1385";Tstart="1217";shortTE="F";uid="722b47b1-179c-4301-ae8c-b07dd16ce317"
NW_007380873.1	RepeatMasker	LTR/Gypsy	13056	13194	628	-	.	ID="RND-6_FAMILY-7101";Tend="933";Tstart="806";shortTE="F";uid="e21af006-ec18-4423-abf3-589ffd7c9fed"
NW_007380873.1	RepeatMasker	Unknown	3248	3741	4090	-	.	ID="RND-1_FAMILY-136";Tend="1370";Tstart="866";shortTE="F";uid="49247ab8-b3fc-424b-b1e1-dcae75ae3f10"
NW_007411779.1	RepeatMasker	Unknown	424	537	500	+	.	ID="RND-6_FAMILY-6349";Tend="709";Tstart="601";shortTE="F";uid="30c35cb6-e98f-4ed7-b174-d2008f1d7776"
NW_007411779.1	RepeatMasker	Unknown	393	518	1089	-	.	ID="RND-6_FAMILY-20204";Tend="1738";Tstart="1609";shortTE="F";uid="0237f0cb-7bae-4428-b00f-12268cd00a85"
NW_007411783.1	RepeatMasker	Unknown	326	497	833	+	.	ID="RND-6_FAMILY-12407";Tend="1411";Tstart="1263";shortTE="F";uid="7e190523-72dc-4a61-93b5-80f7eb0bbe9d"
NW_007411784.1	RepeatMasker	Unknown	69	257	897	+	.	ID="RND-1_FAMILY-168";Tend="944";Tstart="709";shortTE="F";uid="63c6b42c-c3ce-424c-97a7-831bad4b6da5"
NW_007411785.1	RepeatMasker	Unknown	1	120	978	+	.	ID="RND-6_FAMILY-4482";Tend="2352";Tstart="2228";shortTE="F";uid="55cb629d-c89d-4951-b1f6-1ea22049792b"
NW_007411786.1	RepeatMasker	Unknown	314	621	2358	-	.	ID="RND-6_FAMILY-62244";Tend="1105";Tstart="751";shortTE="F";uid="fd66d105-7067-4d5f-b39b-5f98861bcf35"
NW_007411788.1	RepeatMasker	LINE/RTE-BovB	172	341	890	-	.	ID="RND-6_FAMILY-4645";Tend="861";Tstart="710";shortTE="F";uid="07c7352d-9986-4cb8-a8e6-6a7975229c1b"
NW_007380874.1	RepeatMasker	Unknown	15801	16757	2996	-	.	ID="RND-6_FAMILY-9223";Tend="1189";Tstart="601";shortTE="F";uid="10a48f9f-bb46-461a-8d78-423f15506257"
NW_007411794.1	RepeatMasker	LINE/I-Jockey	232	515	1974	+	.	ID="RND-6_FAMILY-2188";Tend="907";Tstart="618";shortTE="F";uid="0b7da78f-a703-4e50-b273-17b5594f6c67"
NW_007411794.1	RepeatMasker	LINE/RTE-BovB	512	621	791	-	.	ID="RND-6_FAMILY-18252";Tend="1107";Tstart="984";shortTE="F";uid="f785dd59-b800-4e8b-aeee-a656b3b847b3"
NW_007411794.1	RepeatMasker	Unknown	84	230	788	-	.	ID="RND-6_FAMILY-17360";Tend="674";Tstart="516";shortTE="F";uid="6aa7a6c1-150e-475c-b964-deadb60b2d0d"
NW_007411796.1	RepeatMasker	SINE/tRNA-Meta	484	621	947	-	.	ID="RND-1_FAMILY-97";Tend="1020";Tstart="883";shortTE="F";uid="da673545-a0f6-480d-8b87-d6e335553bb8"
NW_007380875.1	RepeatMasker	RC/Helitron	7054	7170	599	+	.	ID="HELITRON-N19_LMI";Tend="1106";Tstart="990";shortTE="F";uid="aa9ae948-62be-4844-9b60-472adc4fe8fe"
NW_007380875.1	RepeatMasker	DNA/hAT-hATm	16173	16464	637	+	.	ID="RND-6_FAMILY-23";Tend="979";Tstart="753";shortTE="F";uid="3dd5be06-b5f8-469f-8ae5-4eb7b90350df"
NW_007380875.1	RepeatMasker	SINE/tRNA-RTE	5060	5206	1097	+	.	ID="RND-1_FAMILY-100";Tend="856";Tstart="710";shortTE="F";uid="20a49bfe-8443-4898-b889-e2b7c8c1a4a2"
NW_007380875.1	RepeatMasker	Unknown	10207	10314	826	+	.	ID="RND-1_FAMILY-762";Tend="752";Tstart="649";shortTE="F";uid="bd7cf483-802a-441e-83fc-da1a811e38e5"
NW_007380875.1	RepeatMasker	SINE/tRNA-RTE	1544	1853	2167	-	.	ID="RND-1_FAMILY-111";Tend="1137";Tstart="833";shortTE="F";uid="768dc95b-6ce4-4fdb-848a-7c7234476e60"
NW_007380875.1	RepeatMasker	RC/Helitron	2629	3916	5854	-	.	ID="RND-1_FAMILY-228";Tend="1733";Tstart="828";shortTE="F";uid="2523a1a3-faab-4046-bf6e-9f2cc6205b2a"
NW_007380875.1	RepeatMasker	SINE/tRNA-RTE	16704	16971	853	-	.	ID="RND-1_FAMILY-2";Tend="1709";Tstart="1380";shortTE="F";uid="fabdadf3-92a9-4f2d-b41a-4d69d30d6996"
NW_007380875.1	RepeatMasker	Unknown	17436	17624	1352	-	.	ID="RND-5_FAMILY-2082";Tend="934";Tstart="749";shortTE="F";uid="cacf6d7b-1d16-4ec2-818a-b7d10573e57c"
NW_007380875.1	RepeatMasker	Unknown	8282	8457	969	-	.	ID="RND-6_FAMILY-2819";Tend="745";Tstart="578";shortTE="F";uid="a46c351e-62dc-4f0a-8660-525770d46db7"
NW_007380875.1	RepeatMasker	Unknown	17749	17883	925	-	.	ID="RND-1_FAMILY-844";TEgroup="ctg_3436%7CRND-1_FAMILY-844%7C1";Tend="1113";Tstart="801";shortTE="F";uid="44a4d011-091c-466f-848f-7dc39fc32199"
NW_007380875.1	RepeatMasker	LINE/RTE-BovB	13067	13228	918	-	.	ID="RND-6_FAMILY-4311";Tend="586";Tstart="427";shortTE="F";uid="07a78d7c-4489-4d5c-a4f7-b8292ea10dce"
NW_007411800.1	RepeatMasker	RC/Helitron	278	551	2101	-	.	ID="RND-6_FAMILY-8282";Tend="1106";Tstart="835";shortTE="F";uid="bbc59af3-5083-4589-a3b1-3092d2be87f8"
NW_007411804.1	RepeatMasker	Unknown	489	608	733	-	.	ID="RND-1_FAMILY-385";Tend="1270";Tstart="1153";shortTE="F";uid="1a0fc922-3d66-4c1c-b5b4-a809d9995478"
NW_007411805.1	RepeatMasker	DNA/P	7	172	502	+	.	ID="RND-6_FAMILY-25590";TEgroup="ctg_34366%7CRND-6_FAMILY-25590%7C1";Tend="1266";Tstart="313";shortTE="T";uid="dc0b0d4d-30f1-4b63-9f0d-650041029618"
NW_007411806.1	RepeatMasker	DNA/Maverick	244	485	1770	+	.	ID="RND-1_FAMILY-84";Tend="1030";Tstart="781";shortTE="F";uid="a243939f-7830-4709-bc8f-2967cdba3c66"
NW_007411808.1	RepeatMasker	LINE/I	1	131	741	+	.	ID="RND-5_FAMILY-2097";Tend="1267";Tstart="1123";shortTE="F";uid="764addaa-debf-4123-856a-63d57c447bc1"
NW_007380876.1	RepeatMasker	Unknown	10847	10999	1180	+	.	ID="RND-1_FAMILY-486";Tend="1266";Tstart="1115";shortTE="F";uid="fc8bbab6-9b29-4783-aa33-1dcbe681ede1"
NW_007380876.1	RepeatMasker	Unknown	1661	1813	1180	+	.	ID="RND-1_FAMILY-486";Tend="1266";Tstart="1115";shortTE="F";uid="c654be87-d671-465b-b3d6-d9fb8313aab9"
NW_007380876.1	RepeatMasker	SINE/tRNA-RTE	2350	3480	10603	-	.	ID="RND-1_FAMILY-2";Tend="1723";Tstart="593";shortTE="F";uid="86aa41ff-8d28-41a5-a0c3-2e45f621f432"
NW_007380876.1	RepeatMasker	SINE/tRNA-RTE	11536	12666	10603	-	.	ID="RND-1_FAMILY-2";Tend="1723";Tstart="593";shortTE="F";uid="3b47026f-8d6f-4e6e-b225-f3ea7a19c56d"
NW_007380876.1	RepeatMasker	RC/Helitron	16564	16980	3195	-	.	ID="RND-1_FAMILY-228";Tend="1378";Tstart="969";shortTE="F";uid="5fa767be-54cf-4ba6-a7e2-520bbe04e64a"
NW_007380876.1	RepeatMasker	SINE/ID	7318	7504	1584	-	.	ID="RND-1_FAMILY-5";Tend="1758";Tstart="1576";shortTE="F";uid="6bc62427-5ac2-482f-a216-83f455429d2a"
NW_007411812.1	RepeatMasker	Unknown	419	568	956	+	.	ID="RND-6_FAMILY-2666";Tend="1694";Tstart="1543";shortTE="F";uid="8e22fec8-2fb6-4728-8367-dc1dff8d7426"
NW_007411814.1	RepeatMasker	LINE/I	1	398	553	-	.	ID="RND-5_FAMILY-319";TEgroup="ctg_34375%7CRND-5_FAMILY-319%7C1";Tend="961";Tstart="797";shortTE="F";uid="b1d00a2e-322c-4c4a-a467-f9508fb39e45"
NW_007411815.1	RepeatMasker	LINE/L1-Tx1	236	515	508	+	.	ID="RND-4_FAMILY-112";TEgroup="ctg_34376%7CRND-4_FAMILY-112%7C1";Tend="1786";Tstart="1611";shortTE="F";uid="ac4e0a9e-1d43-41fa-9d3c-129d183e5141"
NW_007411815.1	RepeatMasker	SINE/tRNA-RTE	1	130	1111	-	.	ID="RND-5_FAMILY-620";Tend="1031";Tstart="901";shortTE="F";uid="3e4ca283-a83c-4f42-ab16-dfb5a1599c5d"
NW_007411815.1	RepeatMasker	DNA/Maverick	131	247	637	-	.	ID="RND-1_FAMILY-84";Tend="904";Tstart="786";shortTE="F";uid="2db0ab70-1838-4409-9aeb-7b8b9f1ae1f1"
NW_007411816.1	RepeatMasker	SINE/tRNA-RTE	345	620	2412	-	.	ID="RND-1_FAMILY-100";Tend="1038";Tstart="764";shortTE="F";uid="07dfecf7-b9d3-4388-9e11-577d59719785"
NW_007411816.1	RepeatMasker	LINE/L1-Tx1	1	296	1276	-	.	ID="RND-4_FAMILY-112";Tend="1605";Tstart="1309";shortTE="F";uid="43f38b26-520c-4de8-9ed7-55061bf5a400"
NW_007380877.1	RepeatMasker	Unknown	15780	16040	633	+	.	ID="RND-5_FAMILY-8766";Tend="1125";Tstart="937";shortTE="F";uid="0fb73ba9-e719-4247-a29d-9a6c831f04aa"
NW_007380877.1	RepeatMasker	SINE/tRNA-RTE	3543	3779	1689	+	.	ID="RND-5_FAMILY-620";Tend="1200";Tstart="943";shortTE="F";uid="8c93ac21-9bca-4460-9770-6f4de27abfda"
NW_007380877.1	RepeatMasker	Unknown	1931	2100	812	+	.	ID="RND-5_FAMILY-8766";Tend="1152";Tstart="961";shortTE="F";uid="4e9ab390-c9a8-461b-ad8b-9b46492700c5"
NW_007380877.1	RepeatMasker	Unknown	14267	14542	807	+	.	ID="RND-6_FAMILY-6187";Tend="1580";Tstart="1384";shortTE="F";uid="81dc714e-0a69-49d7-9b65-8213aa4d680e"
NW_007380877.1	RepeatMasker	SINE/tRNA-RTE	2194	2422	1582	+	.	ID="RND-5_FAMILY-620";Tend="1200";Tstart="943";shortTE="F";uid="a5f8575f-2ec2-41d7-a16e-7b41bfcd1142"
NW_007380877.1	RepeatMasker	Unknown	6274	6408	994	+	.	ID="RND-1_FAMILY-206";Tend="980";Tstart="846";shortTE="F";uid="65b12c7f-2405-4449-905d-1f11b8e54fbb"
NW_007380877.1	RepeatMasker	Unknown	8491	8714	856	+	.	ID="RND-6_FAMILY-35251";Tend="494";Tstart="275";shortTE="F";uid="d4c8473e-8720-4dcd-a9b3-5706067a0365"
NW_007380877.1	RepeatMasker	Unknown	726	936	1524	-	.	ID="RND-5_FAMILY-8766";Tend="1155";Tstart="915";shortTE="F";uid="de6fb8e4-4331-4e4f-a2ed-427d00fdc547"
NW_007380877.1	RepeatMasker	LINE/L1-Tx1	7290	7421	586	-	.	ID="RND-4_FAMILY-112";Tend="1790";Tstart="1673";shortTE="F";uid="4e770d3c-533b-4e3a-81f8-99767b133fac"
NW_007380877.1	RepeatMasker	Unknown	1230	1460	1817	-	.	ID="RND-5_FAMILY-8766";Tend="1149";Tstart="915";shortTE="F";uid="2036631c-bab7-4df5-a3dc-51d110d5bded"
NW_007380877.1	RepeatMasker	SINE/ID	8560	8795	1153	-	.	ID="RND-1_FAMILY-16";Tend="1060";Tstart="824";shortTE="F";uid="04d33446-8912-4a83-aa4d-5531b1734d29"
NW_007380877.1	RepeatMasker	Unknown	7860	8043	1021	-	.	ID="RND-6_FAMILY-1666";Tend="1006";Tstart="810";shortTE="F";uid="e2fb194f-cd1f-44e8-ae2b-3acd82741a40"
NW_007380877.1	RepeatMasker	DNA/hAT-hATm	15036	15169	554	-	.	ID="RND-6_FAMILY-23";Tend="1891";Tstart="1773";shortTE="F";uid="10aac095-9c4f-4ce8-8fe1-efb4b1da63b2"
NW_007380877.1	RepeatMasker	Unknown	4079	4216	1242	-	.	ID="RND-1_FAMILY-220";Tend="814";Tstart="677";shortTE="F";uid="57f9de14-cd17-448c-b8f1-44b9b43167c2"
NW_007411822.1	RepeatMasker	DNA/hAT-Blackjack	94	373	1564	-	.	ID="rnd-1_family-727";Tend="1037";Tstart="711";shortTE="F";uid="7a77e979-cd3a-449f-863f-b31f0feb4093"
NW_007411823.1	RepeatMasker	RC/Helitron	1	150	1200	+	.	ID="RND-1_FAMILY-442";Tend="532";Tstart="383";shortTE="F";uid="4a0a6372-0360-4979-a19a-77412826dffc"
NW_007411824.1	RepeatMasker	Unknown	1	236	1704	+	.	ID="RND-1_FAMILY-475";Tend="1247";Tstart="1017";shortTE="F";uid="088ef3c6-9793-491b-8c6f-1a3a8a1ff076"
NW_007411824.1	RepeatMasker	DNA/hAT-Blackjack	255	419	1009	+	.	ID="RND-1_FAMILY-66";Tend="877";Tstart="715";shortTE="F";uid="c1f6f777-d736-4a1e-be80-d2d9ec593588"
NW_007411825.1	RepeatMasker	Unknown	17	228	1668	-	.	ID="RND-1_FAMILY-65";Tend="1144";Tstart="922";shortTE="F";uid="560166c8-c6cc-426e-a988-c856653822b1"
NW_007411827.1	RepeatMasker	Unknown	437	620	1341	-	.	ID="RND-6_FAMILY-1666";Tend="1041";Tstart="853";shortTE="F";uid="4f06f5f5-2ec1-4016-a2a8-971e342d7c6f"
NW_007411828.1	RepeatMasker	Unknown	240	580	2622	+	.	ID="RND-6_FAMILY-5409";Tend="890";Tstart="551";shortTE="F";uid="9093b35a-a8c8-497c-97a3-37f5bf5fc9e5"
NW_007380878.1	RepeatMasker	LTR/Gypsy	2	313	690	+	.	ID="RND-6_FAMILY-24921";Tend="1966";Tstart="1658";shortTE="F";uid="c54c6d1a-cb3d-4e36-885b-85cd0f0d4a84"
NW_007380878.1	RepeatMasker	LINE/L2	13223	14990	15833	+	.	ID="RND-6_FAMILY-6300";Tend="1779";Tstart="24";shortTE="F";uid="3c272af7-273a-4826-a3e5-da35b5d000ae"
NW_007380878.1	RepeatMasker	LTR/Gypsy	17833	18308	926	+	.	ID="RND-6_FAMILY-24921";Tend="1594";Tstart="1145";shortTE="F";uid="0dcd3e21-98cb-4899-9586-0350926b6083"
NW_007380878.1	RepeatMasker	LTR/Gypsy	8701	9551	1639	+	.	ID="RND-6_FAMILY-24921";Tend="1966";Tstart="1145";shortTE="F";uid="0441b26c-ac0b-4f00-9de0-887e130a45a9"
NW_007380878.1	RepeatMasker	Unknown	6016	6201	650	+	.	ID="RND-6_FAMILY-6789";Tend="1143";Tstart="971";shortTE="F";uid="54f3c4de-6624-4f3c-84ed-b4c463c13844"
NW_007380878.1	RepeatMasker	LTR/Gypsy	15368	17359	18327	+	.	ID="RND-6_FAMILY-543";Tend="2080";Tstart="106";shortTE="F";uid="81dd2741-bfc5-4e95-b2a8-986c654743a1"
NW_007380878.1	RepeatMasker	LINE/L2	3985	5752	15833	+	.	ID="RND-6_FAMILY-6300";Tend="1779";Tstart="24";shortTE="F";uid="f948f564-d852-4151-924a-4df4ca963b14"
NW_007380878.1	RepeatMasker	LTR/Gypsy	849	2179	847	+	.	ID="GYPSY-5_HMM-I";Tend="2702";Tstart="1370";shortTE="F";uid="a91dd41a-be2c-4e5f-8ef5-05481ab78781"
NW_007380878.1	RepeatMasker	LTR/Gypsy	10087	11417	847	+	.	ID="GYPSY-5_HMM-I";Tend="2702";Tstart="1370";shortTE="F";uid="9e6bed9a-f965-442c-8378-4259a659e47c"
NW_007380878.1	RepeatMasker	LTR/Gypsy	6236	8227	18327	+	.	ID="RND-6_FAMILY-543";Tend="2080";Tstart="106";shortTE="F";uid="6dab8013-895f-48b3-8990-90939c933a17"
NW_007380878.1	RepeatMasker	Unknown	15148	15333	650	+	.	ID="RND-6_FAMILY-6789";Tend="1143";Tstart="971";shortTE="F";uid="67f5c38b-8022-4a1e-8b3d-8a771bc8d228"
NW_007411831.1	RepeatMasker	Unknown	38	267	1294	+	.	ID="RND-1_FAMILY-402";Tend="1264";Tstart="1080";shortTE="F";uid="ad6c5248-e97a-48a2-b6c0-4844e9f774dc"
NW_007411833.1	RepeatMasker	Unknown	320	620	2538	+	.	ID="RND-6_FAMILY-47864";Tend="1733";Tstart="1432";shortTE="F";uid="2f57506c-24ff-4f5c-a6aa-d6b9050d567b"
NW_007411836.1	RepeatMasker	Unknown	47	211	892	+	.	ID="RND-1_FAMILY-48";Tend="856";Tstart="693";shortTE="F";uid="21e94da9-dc47-43c9-8026-4718547bd65c"
NW_007411836.1	RepeatMasker	Unknown	386	489	700	+	.	ID="RND-1_FAMILY-371";Tend="490";Tstart="385";shortTE="F";uid="9e57126b-2688-4bed-9fd8-04d98dcaccd7"
NW_007377783.1	RepeatMasker	Unknown	118036	118183	1054	+	.	ID="RND-1_FAMILY-220";Tend="827";Tstart="680";shortTE="F";uid="a132925c-9e7b-4e95-9562-d32bcb255b2c"
NW_007377783.1	RepeatMasker	SINE/tRNA-RTE	304110	304557	1320	+	.	ID="RND-6_FAMILY-31686";TEgroup="ctg_344%7CRND-6_FAMILY-31686%7C1";Tend="1290";Tstart="1089";shortTE="F";uid="1c9fc07a-86bb-496d-81a5-4e10a89f0af0"
NW_007377783.1	RepeatMasker	LINE/RTE-BovB	118907	119030	778	+	.	ID="RND-6_FAMILY-10319";Tend="954";Tstart="834";shortTE="F";uid="6a5263a9-1458-4ff7-96ac-4524c4ebf3e6"
NW_007377783.1	RepeatMasker	Unknown	54264	54672	2079	+	.	ID="RND-5_FAMILY-3163";Tend="1094";Tstart="281";shortTE="F";uid="f7968569-bd8d-4eac-bed0-69fe076de0c5"
NW_007377783.1	RepeatMasker	SINE/tRNA-Meta	115005	115125	631	+	.	ID="RND-1_FAMILY-97";Tend="964";Tstart="847";shortTE="F";uid="06cf1114-e34f-41be-be99-1bc6ead5c2be"
NW_007377783.1	RepeatMasker	Unknown	271379	271503	850	+	.	ID="RND-6_FAMILY-29318";Tend="1313";Tstart="1190";shortTE="F";uid="6e152153-3e83-491a-ba2e-e1708883d361"
NW_007377783.1	RepeatMasker	RC/Helitron	260709	260854	702	+	.	ID="HELITRON-N19_LMI";Tend="1106";Tstart="969";shortTE="F";uid="250a3243-c3fc-406d-bc93-6acc7d04768e"
NW_007377783.1	RepeatMasker	DNA/hAT-Charlie	134721	134876	683	+	.	ID="RND-4_FAMILY-229";Tend="1116";Tstart="967";shortTE="F";uid="9d69a01f-9fe7-4a99-9fee-f75fc1e18676"
NW_007377783.1	RepeatMasker	Unknown	258944	259047	704	+	.	ID="RND-5_FAMILY-3298";Tend="973";Tstart="869";shortTE="F";uid="86609317-313d-4ba0-a513-c152ebb13315"
NW_007377783.1	RepeatMasker	SINE/tRNA-RTE	158870	159097	1155	+	.	ID="RND-1_FAMILY-2";Tend="1693";Tstart="1470";shortTE="F";uid="f7fa6eaf-dcaa-46c8-84c9-a73823fdb3ea"
NW_007377783.1	RepeatMasker	SINE/B4	298636	298834	757	+	.	ID="RND-5_FAMILY-761";Tend="969";Tstart="762";shortTE="F";uid="bd2e45fd-0eb7-4c9a-bc98-72055beb1363"
NW_007377783.1	RepeatMasker	Unknown	292860	293290	675	+	.	ID="RND-1_FAMILY-430";TEgroup="ctg_344%7CRND-1_FAMILY-430%7C1";Tend="927";Tstart="756";shortTE="F";uid="dc831044-2e23-4b79-95e0-a6538e09320d"
NW_007377783.1	RepeatMasker	Unknown	172090	172221	735	+	.	ID="RND-1_FAMILY-410";Tend="1059";Tstart="920";shortTE="F";uid="d17aef5e-09dc-4f26-9321-2da4bd2ad227"
NW_007377783.1	RepeatMasker	Unknown	226910	227017	428	+	.	ID="RND-1_FAMILY-275";Tend="1002";Tstart="875";shortTE="F";uid="028028b6-4521-4c96-a329-cb70a40f0037"
NW_007377783.1	RepeatMasker	SINE/ID	297978	298225	1506	+	.	ID="RND-1_FAMILY-3";Tend="1077";Tstart="832";shortTE="F";uid="8104982d-7099-4751-9117-4dc6d3172ac0"
NW_007377783.1	RepeatMasker	SINE/tRNA-RTE	196782	197427	2230	+	.	ID="RND-1_FAMILY-100";TEgroup="ctg_344%7CRND-1_FAMILY-100%7C1";Tend="1046";Tstart="731";shortTE="F";uid="919bf51a-a7dd-48da-b561-4c33ebe12758"
NW_007377783.1	RepeatMasker	LINE/RTE-BovB	221795	222000	1092	+	.	ID="RND-6_FAMILY-4311";Tend="612";Tstart="384";shortTE="F";uid="80bdfa0b-489c-40a4-909a-01d89892bc68"
NW_007377783.1	RepeatMasker	SINE/tRNA-RTE	132885	133089	1467	+	.	ID="RND-1_FAMILY-100";Tend="927";Tstart="723";shortTE="F";uid="eab5e7c3-0f35-4698-93bd-7b54e98a27d9"
NW_007377783.1	RepeatMasker	Unknown	150783	150985	1004	+	.	ID="RND-6_FAMILY-20204";Tend="1749";Tstart="1513";shortTE="F";uid="fb905878-1686-40b5-9bde-13a0433ea3ef"
NW_007377783.1	RepeatMasker	SINE/ID	37367	37881	2543	+	.	ID="RND-1_FAMILY-4";Tend="1667";Tstart="746";shortTE="F";uid="d49e08eb-be2f-42d4-96cb-875bdeaf8eeb"
NW_007377783.1	RepeatMasker	Unknown	138102	138472	1468	+	.	ID="RND-1_FAMILY-96";Tend="1146";Tstart="840";shortTE="F";uid="c872ef7e-c6f3-4293-b6e0-0920ccc80aeb"
NW_007377783.1	RepeatMasker	Unknown	235669	235824	486	+	.	ID="RND-1_FAMILY-19";Tend="1034";Tstart="884";shortTE="F";uid="d45db3f6-0e7e-4a64-aea0-d7926488ebfe"
NW_007377783.1	RepeatMasker	SINE/tRNA-RTE	117835	117966	1082	+	.	ID="RND-1_FAMILY-88";Tend="1015";Tstart="884";shortTE="F";uid="30343abd-ec48-482b-ab01-7c7e3a0b5ab1"
NW_007377783.1	RepeatMasker	LINE/RTE-BovB	251281	251603	936	+	.	ID="RND-1_FAMILY-159";TEgroup="ctg_344%7CRND-1_FAMILY-159%7C1";Tend="976";Tstart="742";shortTE="F";uid="ad4e47bc-c00d-4ed5-a7ae-6456a88a79b9"
NW_007377783.1	RepeatMasker	Unknown	232313	232561	1908	+	.	ID="RND-1_FAMILY-129";Tend="1032";Tstart="784";shortTE="F";uid="0119f505-763b-42bc-bb63-aad1be002929"
NW_007377783.1	RepeatMasker	Unknown	8753	8966	1498	+	.	ID="RND-1_FAMILY-409";Tend="975";Tstart="780";shortTE="F";uid="faeb7936-a7ef-468c-adec-b1dd6ee5738e"
NW_007377783.1	RepeatMasker	DNA/hAT-Charlie	224306	224420	849	+	.	ID="RND-6_FAMILY-12929";Tend="1004";Tstart="890";shortTE="F";uid="96dc664f-8979-4883-b956-63ee801e70fd"
NW_007377783.1	RepeatMasker	Unknown	120906	121060	757	+	.	ID="RND-1_FAMILY-138";Tend="1650";Tstart="1472";shortTE="F";uid="8a756dbf-c434-460c-a5cf-74792f5c37de"
NW_007377783.1	RepeatMasker	DNA/PIF-Harbinger	236113	236410	2351	+	.	ID="RND-1_FAMILY-258";Tend="1324";Tstart="1020";shortTE="F";uid="d1cbbd5c-afe2-4d8d-9224-8a5184dc9bdf"
NW_007377783.1	RepeatMasker	SINE/ID	201199	201396	559	+	.	ID="RND-1_FAMILY-16";Tend="1083";Tstart="865";shortTE="F";uid="f950b10d-f598-4225-81c4-fae044848f53"
NW_007377783.1	RepeatMasker	LTR/Gypsy	107123	107248	436	+	.	ID="RND-1_FAMILY-232";Tend="1229";Tstart="1113";shortTE="F";uid="7057e11a-2a99-4304-b854-380d9a1fc7d3"
NW_007377783.1	RepeatMasker	DNA/Maverick	230612	230788	1137	+	.	ID="RND-1_FAMILY-185";Tend="862";Tstart="686";shortTE="F";uid="fa5620a7-096e-4d18-ad3e-2f0d29da6fc4"
NW_007377783.1	RepeatMasker	SINE/ID	35158	35281	543	+	.	ID="RND-1_FAMILY-9";Tend="984";Tstart="851";shortTE="F";uid="61160298-b715-4762-8487-cc87514f2b1f"
NW_007377783.1	RepeatMasker	Unknown	114742	114959	1678	+	.	ID="RND-6_FAMILY-62244";Tend="908";Tstart="691";shortTE="F";uid="a2800f0f-561d-4465-a013-937abee4bd55"
NW_007377783.1	RepeatMasker	LINE/L1-Tx1	235893	236033	587	+	.	ID="RND-4_FAMILY-112";Tend="1523";Tstart="1383";shortTE="F";uid="f08fa6fc-0cae-4d58-8bcd-70a6001f6c2a"
NW_007377783.1	RepeatMasker	Unknown	253558	253744	1175	+	.	ID="RND-6_FAMILY-14687";Tend="1218";Tstart="976";shortTE="F";uid="3dc8535b-a067-4afe-9ad3-4a8a28501113"
NW_007377783.1	RepeatMasker	SINE/ID	180507	180731	1207	+	.	ID="RND-1_FAMILY-16";Tend="1075";Tstart="658";shortTE="F";uid="29b6e289-9384-4f15-936f-2d22d4db794b"
NW_007377783.1	RepeatMasker	SINE/ID	1914	2098	519	+	.	ID="RND-1_FAMILY-4";TEgroup="ctg_344%7CRND-1_FAMILY-4%7C1";Tend="1683";Tstart="643";shortTE="T";uid="386bada4-7e91-4cd3-9c16-d3758fc6034a"
NW_007377783.1	RepeatMasker	Unknown	306276	306473	743	+	.	ID="RND-5_FAMILY-7578";Tend="1129";Tstart="887";shortTE="F";uid="903d640b-3d88-4d5f-ac22-5554255cad50"
NW_007377783.1	RepeatMasker	SINE/tRNA-Deu	238187	238306	564	+	.	ID="RND-1_FAMILY-835";Tend="982";Tstart="847";shortTE="F";uid="9bd44309-acd2-4b3a-a19f-9cdf1b7eda30"
NW_007377783.1	RepeatMasker	DNA/PIF-Harbinger	255309	255737	3508	+	.	ID="RND-1_FAMILY-258";Tend="1456";Tstart="1020";shortTE="F";uid="cb22604b-f8ca-4d8f-a495-e89468bf381e"
NW_007377783.1	RepeatMasker	Unknown	259802	259905	704	+	.	ID="RND-5_FAMILY-3298";Tend="973";Tstart="869";shortTE="F";uid="00b2eb6b-962b-4b7e-860e-e0df2b10d3d0"
NW_007377783.1	RepeatMasker	SINE/tRNA-Deu	258108	258227	581	+	.	ID="RND-1_FAMILY-835";Tend="982";Tstart="847";shortTE="F";uid="b970f14b-36a8-4039-bad2-ba0816947b5d"
NW_007377783.1	RepeatMasker	SINE/tRNA-Deu	229452	229556	513	+	.	ID="RND-1_FAMILY-835";Tend="982";Tstart="866";shortTE="F";uid="d556f2b8-3bbd-41b5-be5f-8f27aa9043f3"
NW_007377783.1	RepeatMasker	DNA/Crypton-I	287826	287977	439	+	.	ID="RND-5_FAMILY-277";Tend="663";Tstart="507";shortTE="F";uid="9dfaced9-2476-4632-bc27-0e7e9e7eb653"
NW_007377783.1	RepeatMasker	Unknown	162722	162914	760	+	.	ID="RND-5_FAMILY-8766";Tend="1144";Tstart="939";shortTE="F";uid="463d0db3-120e-4bd2-a988-7a6a29a16a03"
NW_007377783.1	RepeatMasker	DNA/TcMar-Tc1	63204	63371	1095	+	.	ID="RND-1_FAMILY-436";Tend="776";Tstart="623";shortTE="F";uid="8ea161cf-be30-4c47-b14d-d15125b50b2a"
NW_007377783.1	RepeatMasker	DNA/hAT-hATm	131508	131639	765	+	.	ID="RND-6_FAMILY-23";Tend="1838";Tstart="1703";shortTE="F";uid="b0a00ae6-6dd5-4b8c-a974-1993a28350e1"
NW_007377783.1	RepeatMasker	Unknown	62325	62519	1630	+	.	ID="RND-1_FAMILY-52";Tend="1118";Tstart="923";shortTE="F";uid="b83a16a1-8902-456f-8804-3881ba90296c"
NW_007377783.1	RepeatMasker	SINE/ID	156513	156648	854	+	.	ID="RND-1_FAMILY-16";Tend="1054";Tstart="918";shortTE="F";uid="facb124c-0530-4bc3-a9df-88cadc0cfdd1"
NW_007377783.1	RepeatMasker	Unknown	14474	14587	884	+	.	ID="RND-1_FAMILY-52";Tend="1128";Tstart="1016";shortTE="F";uid="4e35cf3d-e2a4-4152-90ee-88465844c6ac"
NW_007377783.1	RepeatMasker	SINE/ID	222969	223126	898	+	.	ID="RND-1_FAMILY-5";Tend="1734";Tstart="1569";shortTE="F";uid="3a813cf0-7e6e-402d-a02f-fd7978f4a0f2"
NW_007377783.1	RepeatMasker	SINE/tRNA-RTE	230010	230238	1000	+	.	ID="RND-5_FAMILY-620";Tend="1164";Tstart="977";shortTE="F";uid="9a5c0846-c22d-4218-a3a0-3c1cc1c25a83"
NW_007377783.1	RepeatMasker	SINE/5S	127397	127617	1099	+	.	ID="RND-1_FAMILY-103";Tend="909";Tstart="659";shortTE="F";uid="d53f914c-bdfc-4acf-b4c5-236433149f01"
NW_007377783.1	RepeatMasker	SINE/ID	136937	137073	781	+	.	ID="RND-1_FAMILY-15";Tend="806";Tstart="659";shortTE="F";uid="8f1e464d-6e9d-4a5f-ac01-39f6006ed4ff"
NW_007377783.1	RepeatMasker	RC/Helitron	294153	294289	628	+	.	ID="RND-6_FAMILY-8282";Tend="1092";Tstart="972";shortTE="F";uid="b67beda6-fd0f-48b4-9824-754c91c02422"
NW_007377783.1	RepeatMasker	LINE/RTE-BovB	298896	299156	2019	+	.	ID="RND-6_FAMILY-12150";Tend="881";Tstart="622";shortTE="F";uid="87ac6ad9-bef1-4029-8ba5-4330e15225ac"
NW_007377783.1	RepeatMasker	SINE/ID	147726	147936	1045	+	.	ID="RND-1_FAMILY-16";Tend="1077";Tstart="863";shortTE="F";uid="f7d0a84a-cbf0-4e68-a536-3866c723dcac"
NW_007377783.1	RepeatMasker	Unknown	291169	291370	548	+	.	ID="RND-1_FAMILY-107";Tend="486";Tstart="262";shortTE="F";uid="288dde5b-67f1-4f7b-8930-fe5a66523501"
NW_007377783.1	RepeatMasker	Unknown	168149	168286	436	+	.	ID="RND-1_FAMILY-206";Tend="973";Tstart="837";shortTE="F";uid="9726822e-25e1-4342-bc0b-ee245397ee3e"
NW_007377783.1	RepeatMasker	Unknown	291692	291798	602	+	.	ID="RND-1_FAMILY-700";Tend="956";Tstart="853";shortTE="F";uid="4fbf2adb-c97c-4d5b-8fbe-5ba848b0a49f"
NW_007377783.1	RepeatMasker	Unknown	263436	263575	959	+	.	ID="RND-6_FAMILY-30900";Tend="982";Tstart="845";shortTE="F";uid="8a70686c-fddb-456f-8bf8-85aebb5eefad"
NW_007377783.1	RepeatMasker	DNA/hAT-Blackjack	188368	188507	849	+	.	ID="RND-1_FAMILY-66";Tend="876";Tstart="740";shortTE="F";uid="6b10cd37-f23d-4898-8db0-ad5fb80dcd65"
NW_007377783.1	RepeatMasker	Unknown	86870	87072	808	+	.	ID="RND-6_FAMILY-1666";Tend="1024";Tstart="809";shortTE="F";uid="ae8d5948-554c-46b6-b5eb-56e4bb72e505"
NW_007377783.1	RepeatMasker	Unknown	164894	165054	940	+	.	ID="RND-6_FAMILY-20204";Tend="1676";Tstart="1501";shortTE="F";uid="bfbedac1-95f8-41b5-aa56-42638e6acf69"
NW_007377783.1	RepeatMasker	SINE/ID	193874	194040	893	+	.	ID="RND-1_FAMILY-3";Tend="999";Tstart="844";shortTE="F";uid="b26b14ee-4013-429c-ada5-f3221c07e137"
NW_007377783.1	RepeatMasker	Unknown	109735	109984	1641	+	.	ID="RND-5_FAMILY-3298";Tend="1120";Tstart="855";shortTE="F";uid="c6394eed-cdcb-4295-b470-4b9ac3194d6b"
NW_007377783.1	RepeatMasker	LINE/RTE-BovB	250081	250284	619	+	.	ID="RND-6_FAMILY-4311";Tend="619";Tstart="396";shortTE="F";uid="a00bcba8-7421-4152-8a2d-ed53ae116931"
NW_007377783.1	RepeatMasker	Unknown	179482	179679	1195	+	.	ID="RND-1_FAMILY-410";Tend="1059";Tstart="838";shortTE="F";uid="0123be04-7039-4d88-a16f-cf3720cceb14"
NW_007377783.1	RepeatMasker	SINE/ID	135343	135500	1201	+	.	ID="RND-1_FAMILY-5";Tend="1764";Tstart="1607";shortTE="F";uid="d5f056a7-491b-4338-b290-62ae97b15103"
NW_007377783.1	RepeatMasker	Unknown	30433	30860	516	+	.	ID="RND-6_FAMILY-8031";TEgroup="ctg_344%7CRND-6_FAMILY-8031%7C1";Tend="978";Tstart="843";shortTE="F";uid="04e6b9dd-6a91-4cc6-a45e-8f1057066b04"
NW_007377783.1	RepeatMasker	Unknown	24596	24741	578	+	.	ID="RND-6_FAMILY-23725";Tend="1333";Tstart="1197";shortTE="F";uid="33e471b2-80ea-4b66-bbf2-91d064a49b60"
NW_007377783.1	RepeatMasker	LINE/L2	246532	246680	706	+	.	ID="RND-6_FAMILY-6152";Tend="988";Tstart="848";shortTE="F";uid="ed22c868-9f0f-4497-8072-a8490fea7635"
NW_007377783.1	RepeatMasker	LINE/RTE-BovB	222398	222627	1386	+	.	ID="RND-6_FAMILY-4311";Tend="615";Tstart="384";shortTE="F";uid="426a9cf1-699d-486f-92c2-46aae75fc6a7"
NW_007377783.1	RepeatMasker	Unknown	176557	176754	1195	+	.	ID="RND-1_FAMILY-410";Tend="1059";Tstart="838";shortTE="F";uid="6af5a2e6-459a-4e9b-9f4f-31c8a8bf0371"
NW_007377783.1	RepeatMasker	Unknown	40867	41090	1727	+	.	ID="RND-1_FAMILY-52";Tend="1143";Tstart="920";shortTE="F";uid="ec32b3f7-abfa-45b2-a9fa-ce35d597cb3c"
NW_007377783.1	RepeatMasker	Unknown	145981	146132	638	+	.	ID="RND-5_FAMILY-708";Tend="1440";Tstart="1286";shortTE="F";uid="9b55bdd6-b368-4e1a-b020-284975b30943"
NW_007377783.1	RepeatMasker	Unknown	1199	1359	529	+	.	ID="RND-6_FAMILY-8031";Tend="978";Tstart="842";shortTE="F";uid="709cfb5f-c60b-45ea-a132-af1bea776625"
NW_007377783.1	RepeatMasker	SINE/ID	227378	227488	514	+	.	ID="RND-1_FAMILY-4";Tend="1553";Tstart="1440";shortTE="F";uid="fb9a832d-854d-427e-a182-2e24d41f6bc2"
NW_007377783.1	RepeatMasker	Unknown	256405	256547	625	+	.	ID="RND-1_FAMILY-98";Tend="992";Tstart="848";shortTE="F";uid="03357695-5967-455a-a3e4-f02e48fa7e46"
NW_007377783.1	RepeatMasker	RC/Helitron	305549	305673	603	+	.	ID="RND-6_FAMILY-8282";Tend="1080";Tstart="973";shortTE="F";uid="32342ee7-9a0e-41b5-a696-b6379defc0b1"
NW_007377783.1	RepeatMasker	Unknown	36127	36382	1090	+	.	ID="RND-1_FAMILY-166";Tend="1014";Tstart="787";shortTE="F";uid="0f6059c6-7045-4a14-9f58-351a1583eedf"
NW_007377783.1	RepeatMasker	DNA/hAT-Charlie	224042	224277	1681	+	.	ID="RND-4_FAMILY-1112";Tend="1061";Tstart="826";shortTE="F";uid="39fce175-f50b-4e27-8971-50e850988242"
NW_007377783.1	RepeatMasker	LINE/RTE-BovB	270170	270391	1538	+	.	ID="RND-6_FAMILY-54328";Tend="1040";Tstart="819";shortTE="F";uid="bd5d1146-ba5f-4e4b-8293-ceb73f4f6932"
NW_007377783.1	RepeatMasker	Unknown	148768	148966	1598	+	.	ID="RND-6_FAMILY-47864";Tend="1591";Tstart="1393";shortTE="F";uid="4d31894c-47ad-4c1a-9975-3eacbd0187cf"
NW_007377783.1	RepeatMasker	Unknown	291370	291475	576	+	.	ID="RND-1_FAMILY-700";Tend="956";Tstart="853";shortTE="F";uid="14158b47-922d-4208-8e80-c19d36541342"
NW_007377783.1	RepeatMasker	DNA/Maverick	231081	231344	1445	+	.	ID="RND-1_FAMILY-84";Tend="1060";Tstart="784";shortTE="F";uid="0e519c15-563b-4cf2-aa0f-111bc80f63bb"
NW_007377783.1	RepeatMasker	Unknown	161459	161665	1272	+	.	ID="RND-1_FAMILY-129";Tend="1151";Tstart="961";shortTE="F";uid="5f5c40ef-8cfc-479b-93e0-7cf61aa946de"
NW_007377783.1	RepeatMasker	Unknown	122464	122680	1371	+	.	ID="RND-5_FAMILY-3298";Tend="1120";Tstart="899";shortTE="F";uid="14588aa0-db50-40b4-9fab-0b493b93ebf0"
NW_007377783.1	RepeatMasker	LINE/L2	265523	265822	706	+	.	ID="RND-6_FAMILY-6152";TEgroup="ctg_344%7CRND-6_FAMILY-6152%7C1";Tend="988";Tstart="848";shortTE="F";uid="ff63a7b5-f85b-4a7d-9244-ed2357842a46"
NW_007377783.1	RepeatMasker	Unknown	280869	280972	740	+	.	ID="RND-6_FAMILY-2666";Tend="1207";Tstart="1104";shortTE="F";uid="b815228b-3a6d-4515-9860-45c6ca8f9c38"
NW_007377783.1	RepeatMasker	SINE/tRNA-RTE	34844	35027	1336	+	.	ID="RND-6_FAMILY-31686";Tend="1262";Tstart="1084";shortTE="F";uid="bdf2ba90-c397-4a7d-a896-db6301ca1730"
NW_007377783.1	RepeatMasker	SINE/ID	223353	223506	814	+	.	ID="RND-1_FAMILY-5";Tend="1734";Tstart="1569";shortTE="F";uid="6197434c-6a48-4730-a32d-a5178759da6e"
NW_007377783.1	RepeatMasker	Unknown	228841	229084	1803	+	.	ID="RND-1_FAMILY-131";Tend="659";Tstart="415";shortTE="F";uid="9603fa23-b0c9-4d89-85ad-270ffd7e90c9"
NW_007377783.1	RepeatMasker	LINE/L1-Tx1	26930	27253	552	+	.	ID="RND-4_FAMILY-112";Tend="1775";Tstart="1444";shortTE="F";uid="2769f8ae-23c3-48af-987b-46dc6a44f77b"
NW_007377783.1	RepeatMasker	SINE/tRNA-RTE	149212	149440	1164	+	.	ID="RND-1_FAMILY-2";Tend="1693";Tstart="1469";shortTE="F";uid="50e9438c-eeb5-4a95-bf8e-8f7117ab0cef"
NW_007377783.1	RepeatMasker	Unknown	138738	138939	850	+	.	ID="RND-5_FAMILY-5474";Tend="697";Tstart="499";shortTE="F";uid="1667791d-4151-4702-975f-57cf1e4f9817"
NW_007377783.1	RepeatMasker	SINE/tRNA-RTE	165710	165937	1159	+	.	ID="RND-1_FAMILY-2";Tend="1693";Tstart="1470";shortTE="F";uid="b1ed50df-468a-4fbd-924f-83702efd82dd"
NW_007377783.1	RepeatMasker	SINE/ID	177919	178140	1169	+	.	ID="RND-1_FAMILY-16";Tend="1075";Tstart="658";shortTE="F";uid="2c55df58-ed6b-4692-9a96-78de2a7d7f35"
NW_007377783.1	RepeatMasker	DNA/Maverick	86096	86278	439	+	.	ID="RND-1_FAMILY-185";Tend="840";Tstart="698";shortTE="F";uid="da52c3cc-d09d-4b2e-af80-5df760feca31"
NW_007377783.1	RepeatMasker	Unknown	239761	239958	1247	+	.	ID="RND-1_FAMILY-65";Tend="1143";Tstart="953";shortTE="F";uid="a40622d8-565f-4bfb-8be5-a7a52dcb1f19"
NW_007377783.1	RepeatMasker	SINE/ID	132102	132269	1369	+	.	ID="RND-1_FAMILY-16";Tend="1084";Tstart="917";shortTE="F";uid="281cfb98-bb04-430d-9367-1d5bef6c619e"
NW_007377783.1	RepeatMasker	DNA	230368	230477	591	+	.	ID="RND-6_FAMILY-33607";Tend="1138";Tstart="1044";shortTE="F";uid="65f88975-eae3-414e-a9d4-82ab26f7fdce"
NW_007377783.1	RepeatMasker	Unknown	173240	173449	1455	+	.	ID="RND-6_FAMILY-8826";Tend="975";Tstart="774";shortTE="F";uid="47649a3e-b38f-4d83-ae96-e1a71fdf3b28"
NW_007377783.1	RepeatMasker	Unknown	123706	123862	1210	+	.	ID="RND-5_FAMILY-3298";Tend="1041";Tstart="885";shortTE="F";uid="87b05b00-45ce-48bf-829c-cc5e5600ce14"
NW_007377783.1	RepeatMasker	Unknown	95092	95663	3645	+	.	ID="RND-1_FAMILY-93";Tend="1406";Tstart="833";shortTE="F";uid="8fbd0bd2-d076-47dd-9cd0-7da0175577b1"
NW_007377783.1	RepeatMasker	DNA/hAT-hATm	132781	132886	490	+	.	ID="RND-6_FAMILY-23";Tend="1791";Tstart="1689";shortTE="F";uid="1af503f5-bb9e-44c7-bc3f-e3232c867281"
NW_007377783.1	RepeatMasker	LINE/RTE-BovB	288247	288638	3226	+	.	ID="RND-6_FAMILY-18252";Tend="1112";Tstart="722";shortTE="F";uid="3314f340-02d8-46e4-9df9-43fdfa651082"
NW_007377783.1	RepeatMasker	SINE/ID	162482	162709	1682	+	.	ID="RND-1_FAMILY-16";Tend="1079";Tstart="852";shortTE="F";uid="3322beeb-eae7-464e-a7ef-d9a938187c45"
NW_007377783.1	RepeatMasker	Unknown	70826	71122	2453	+	.	ID="RND-6_FAMILY-44247";Tend="971";Tstart="675";shortTE="F";uid="74241ec5-ef00-4713-aab3-6e6aa04aa27a"
NW_007377783.1	RepeatMasker	Unknown	45626	45793	1242	+	.	ID="RND-1_FAMILY-166";Tend="937";Tstart="780";shortTE="F";uid="77baf5cb-ffc6-4f8d-a221-4bbade5efdf5"
NW_007377783.1	RepeatMasker	LTR/Gypsy	235051	235235	1599	+	.	ID="RND-1_FAMILY-232";Tend="1824";Tstart="1640";shortTE="F";uid="b630cfc3-59ed-49ff-a4c8-7aec5ad48931"
NW_007377783.1	RepeatMasker	Unknown	227557	227668	705	+	.	ID="RND-5_FAMILY-8766";Tend="1151";Tstart="1036";shortTE="F";uid="0f2c6dd0-e3ab-4e01-bf33-d21df534b8ca"
NW_007377783.1	RepeatMasker	Unknown	6024	6152	943	+	.	ID="RND-1_FAMILY-513";Tend="750";Tstart="622";shortTE="F";uid="b01b8fc7-b725-483f-9175-a8f81243c7a8"
NW_007377783.1	RepeatMasker	Unknown	41337	41467	1032	+	.	ID="RND-1_FAMILY-166";Tend="910";Tstart="780";shortTE="F";uid="af093ab6-50e8-4917-8354-06db526043a3"
NW_007377783.1	RepeatMasker	Unknown	89983	90126	1098	+	.	ID="RND-1_FAMILY-459";Tend="770";Tstart="632";shortTE="F";uid="cca30743-16fb-4159-99ac-0fdf5cae82d2"
NW_007377783.1	RepeatMasker	Unknown	286658	286760	775	+	.	ID="RND-1_FAMILY-618";Tend="591";Tstart="489";shortTE="F";uid="8aac6d7b-25b2-413f-9a16-1e13faf34103"
NW_007377783.1	RepeatMasker	DNA/hAT-hAT19	297285	297449	511	+	.	ID="RND-6_FAMILY-24860";Tend="1898";Tstart="1743";shortTE="F";uid="b26fc64a-017c-489a-b554-3a274055096b"
NW_007377783.1	RepeatMasker	DNA/hAT-hATm	2168	2331	678	+	.	ID="RND-6_FAMILY-23";Tend="1837";Tstart="1672";shortTE="F";uid="c9410fb8-67fe-4ed5-ad04-fcd96003a9be"
NW_007377783.1	RepeatMasker	LINE/I	94503	94671	931	+	.	ID="RND-5_FAMILY-2097";Tend="1263";Tstart="1094";shortTE="F";uid="1ad977c0-ad0d-40df-9305-b9fc9bf18328"
NW_007377783.1	RepeatMasker	DNA/hAT-Charlie	224496	224621	872	+	.	ID="RND-4_FAMILY-1112";Tend="1058";Tstart="931";shortTE="F";uid="e72d4d3f-d2e3-4e56-bf93-4d63fd964f5e"
NW_007377783.1	RepeatMasker	Unknown	89718	89886	1326	+	.	ID="RND-1_FAMILY-243";Tend="934";Tstart="771";shortTE="F";uid="0d1630ac-01c5-4fb2-adfe-8f7078896858"
NW_007377783.1	RepeatMasker	SINE/ID	149360	149524	446	+	.	ID="RND-1_FAMILY-4";Tend="1114";Tstart="983";shortTE="F";uid="48fb0045-d57e-467b-be89-d8c1234f4b96"
NW_007377783.1	RepeatMasker	Unknown	142699	142884	1481	+	.	ID="RND-1_FAMILY-52";Tend="1121";Tstart="931";shortTE="F";uid="f2f82683-eea3-40df-b34d-a5a9fdda9173"
NW_007377783.1	RepeatMasker	Unknown	269248	269522	1750	+	.	ID="RND-6_FAMILY-14687";Tend="1280";Tstart="949";shortTE="F";uid="ac5ac58d-46e2-467f-8491-ade9f6001f96"
NW_007377783.1	RepeatMasker	Unknown	254937	255094	539	+	.	ID="RND-1_FAMILY-19";Tend="1034";Tstart="884";shortTE="F";uid="838a5969-408b-4b65-9e42-b358b87d119b"
NW_007377783.1	RepeatMasker	Unknown	81332	81551	1627	+	.	ID="RND-1_FAMILY-344";Tend="1293";Tstart="1076";shortTE="F";uid="730caca0-679f-40c2-9a64-97f1c17212c8"
NW_007377783.1	RepeatMasker	SINE/5S	105554	105680	601	+	.	ID="RND-1_FAMILY-103";Tend="794";Tstart="659";shortTE="F";uid="8ee22002-26ef-4941-8ed1-5d4b624d1431"
NW_007377783.1	RepeatMasker	SINE/tRNA-RTE	23760	23927	1191	+	.	ID="RND-6_FAMILY-31686";Tend="1248";Tstart="1084";shortTE="F";uid="9e6ea5c4-db0c-4ccc-a33f-c18cb8586af0"
NW_007377783.1	RepeatMasker	LINE/RTE-BovB	289830	289992	1131	+	.	ID="RND-6_FAMILY-54328";Tend="992";Tstart="825";shortTE="F";uid="054a982b-1cee-49ff-8739-b5426e88c681"
NW_007377783.1	RepeatMasker	SINE/ID	173977	174201	644	+	.	ID="RND-1_FAMILY-10";Tend="936";Tstart="704";shortTE="F";uid="69e4c371-0634-4c78-88c5-0f709e1b6255"
NW_007377783.1	RepeatMasker	LTR/Gypsy	130417	130641	494	+	.	ID="RND-1_FAMILY-232";Tend="1458";Tstart="1122";shortTE="F";uid="d724c462-e1f0-4dc4-b289-41626492fa8c"
NW_007377783.1	RepeatMasker	SINE/tRNA-RTE	26497	26680	1356	+	.	ID="RND-6_FAMILY-31686";Tend="1262";Tstart="1084";shortTE="F";uid="25cf2128-c9ae-476a-ae5a-837dba776047"
NW_007377783.1	RepeatMasker	Unknown	293345	293461	599	+	.	ID="RND-1_FAMILY-430";Tend="927";Tstart="810";shortTE="F";uid="aa4e6e0b-2cf2-4ea2-89da-3d395a73257b"
NW_007377783.1	RepeatMasker	Unknown	120209	120417	1230	+	.	ID="RND-1_FAMILY-98";Tend="1094";Tstart="874";shortTE="F";uid="29f74738-1b74-43b8-9f98-f720e6e1b2a9"
NW_007377783.1	RepeatMasker	SINE/tRNA-RTE	226100	226296	802	+	.	ID="RND-5_FAMILY-620";Tend="1164";Tstart="977";shortTE="F";uid="a5e70789-d78b-421d-a390-5350f72166bf"
NW_007377783.1	RepeatMasker	RC/Helitron	293833	294002	566	+	.	ID="RND-6_FAMILY-8282";Tend="1098";Tstart="973";shortTE="F";uid="652175d6-4e73-48ba-9bc0-fd78a9469df9"
NW_007377783.1	RepeatMasker	LINE/L1-Tx1	127105	127342	1193	-	.	ID="RND-1_FAMILY-1";Tend="1886";Tstart="1608";shortTE="F";uid="e32959b7-87b5-4afa-b629-5180a15f4595"
NW_007377783.1	RepeatMasker	SINE/ID	266230	266413	1115	-	.	ID="RND-1_FAMILY-26";Tend="1318";Tstart="1111";shortTE="F";uid="272832d0-31eb-4c36-b629-0d24f8633c54"
NW_007377783.1	RepeatMasker	Unknown	59584	59780	1495	-	.	ID="RND-1_FAMILY-524";Tend="1231";Tstart="1043";shortTE="F";uid="150a7a41-0bdc-4786-8fbf-ea105e1385dd"
NW_007377783.1	RepeatMasker	LINE/L1-Tx1	164990	165322	1117	-	.	ID="RND-4_FAMILY-112";Tend="985";Tstart="669";shortTE="F";uid="cad3a887-b825-4a8e-be04-4cb37048eb03"
NW_007377783.1	RepeatMasker	Unknown	295046	295241	1493	-	.	ID="RND-6_FAMILY-47864";Tend="1902";Tstart="1709";shortTE="F";uid="a22ef1b9-e04b-422d-a2a0-71a4621848ad"
NW_007377783.1	RepeatMasker	Unknown	56084	56206	523	-	.	ID="RND-6_FAMILY-20025";Tend="1013";Tstart="904";shortTE="F";uid="f9fb087f-08ad-4c1c-9ffc-76d20de7c35d"
NW_007377783.1	RepeatMasker	Unknown	235957	236088	423	-	.	ID="RND-6_FAMILY-35251";Tend="460";Tstart="323";shortTE="F";uid="fb042947-7f72-4990-8446-0b8551621d14"
NW_007377783.1	RepeatMasker	Unknown	41544	41898	1506	-	.	ID="RND-1_FAMILY-0";Tend="656";Tstart="339";shortTE="F";uid="15e7f31f-032b-428a-bd1d-211f6b2bd910"
NW_007377783.1	RepeatMasker	SINE/tRNA-RTE	121998	122319	2357	-	.	ID="RND-5_FAMILY-620";Tend="1214";Tstart="900";shortTE="F";uid="6b0038be-513c-4e67-966d-87fd188811ed"
NW_007377783.1	RepeatMasker	DNA/Maverick	233426	233786	1223	-	.	ID="RND-1_FAMILY-185";TEgroup="ctg_344%7CRND-1_FAMILY-185%7C1";Tend="844";Tstart="672";shortTE="F";uid="ccc2f53d-2663-432b-bcda-6f77edd93905"
NW_007377783.1	RepeatMasker	LINE/RTE-BovB	242911	245016	4743	-	.	ID="RND-5_FAMILY-478";TEgroup="ctg_344%7CRND-5_FAMILY-478%7C1";Tend="2002";Tstart="147";shortTE="F";uid="469a3b5f-4623-46f6-9366-eef48724a0ac"
NW_007377783.1	RepeatMasker	DNA/PIF-Harbinger	2241	2512	566	-	.	ID="RND-1_FAMILY-258";Tend="798";Tstart="543";shortTE="F";uid="a06b10f2-8423-4f70-b1dd-f535f1fbe4d0"
NW_007377783.1	RepeatMasker	DNA/Academ-1	192550	192686	948	-	.	ID="RND-4_FAMILY-425";Tend="2757";Tstart="2622";shortTE="F";uid="1eb9f0a3-b56d-40da-84d7-4aeb273ab0a9"
NW_007377783.1	RepeatMasker	LINE/RTE-BovB	117358	117481	757	-	.	ID="RND-6_FAMILY-10319";Tend="954";Tstart="834";shortTE="F";uid="eb512541-5b84-4dcc-b4a9-efe1b7e76fa4"
NW_007377783.1	RepeatMasker	SINE/ID	32522	32733	1083	-	.	ID="RND-1_FAMILY-6";Tend="1297";Tstart="1089";shortTE="F";uid="8de8d8dc-6866-4d75-adc1-d52230c7cd26"
NW_007377783.1	RepeatMasker	SINE/5S	57973	58364	736	-	.	ID="RND-1_FAMILY-103";TEgroup="ctg_344%7CRND-1_FAMILY-103%7C1";Tend="871";Tstart="684";shortTE="F";uid="413460bf-331a-4a5a-8267-eda31bc46c79"
NW_007377783.1	RepeatMasker	Unknown	287869	287981	721	-	.	ID="RND-1_FAMILY-122";Tend="1057";Tstart="946";shortTE="F";uid="793ab064-a4ac-4095-80d4-0c08aa4fd448"
NW_007377783.1	RepeatMasker	RC/Helitron	290422	290740	682	-	.	ID="RND-6_FAMILY-8282";TEgroup="ctg_344%7CRND-6_FAMILY-8282%7C1";Tend="1093";Tstart="957";shortTE="T";uid="98bf7309-f8fa-475b-a20b-c7e6b47d890d"
NW_007377783.1	RepeatMasker	Unknown	188173	188283	826	-	.	ID="RND-1_FAMILY-706";Tend="1116";Tstart="994";shortTE="F";uid="061441e8-1845-47e4-afa4-2e735b4d226a"
NW_007377783.1	RepeatMasker	Unknown	285585	285844	1582	-	.	ID="RND-1_FAMILY-106";Tend="1165";Tstart="907";shortTE="F";uid="6e878777-e2a7-445e-a771-4788f5c2f0d3"
NW_007377783.1	RepeatMasker	RC/Helitron	260922	261141	827	-	.	ID="RND-1_FAMILY-228";Tend="1181";Tstart="994";shortTE="F";uid="19891237-ddc8-45fd-99d9-86ea9cd7d307"
NW_007377783.1	RepeatMasker	Unknown	198175	198340	957	-	.	ID="RND-6_FAMILY-1666";Tend="1022";Tstart="860";shortTE="F";uid="c9d40f6d-c68b-4a1c-a5e6-eb3c8710d530"
NW_007377783.1	RepeatMasker	LTR/Gypsy	172690	172812	590	-	.	ID="RND-5_FAMILY-3276";Tend="1268";Tstart="1135";shortTE="F";uid="237766e8-882f-42cc-8fda-86b30faf9e01"
NW_007377783.1	RepeatMasker	Unknown	304997	305162	794	-	.	ID="RND-1_FAMILY-402";Tend="1055";Tstart="906";shortTE="F";uid="d34f8e69-44c3-4e0c-8c3f-4c6a9333daf3"
NW_007377783.1	RepeatMasker	Unknown	56208	56374	757	-	.	ID="RND-6_FAMILY-8031";Tend="946";Tstart="788";shortTE="F";uid="c40f0ebc-be2f-475f-a4e5-84b68c7744f9"
NW_007377783.1	RepeatMasker	RC/Helitron	194771	194891	682	-	.	ID="HELITRON-N9_LMI";Tend="121";Tstart="1";shortTE="F";uid="92650edf-3233-4ce5-b82e-f4b9df016118"
NW_007377783.1	RepeatMasker	Unknown	145606	145866	541	-	.	ID="RND-1_FAMILY-80";TEgroup="ctg_344%7CRND-1_FAMILY-80%7C1";Tend="1030";Tstart="958";shortTE="T";uid="cffc6888-ca9c-4047-9ae5-7b2a35a3232d"
NW_007377783.1	RepeatMasker	Unknown	54425	54691	1505	-	.	ID="RND-6_FAMILY-562";Tend="942";Tstart="665";shortTE="F";uid="8db280eb-d059-47c4-8db8-a0961bfb5a02"
NW_007377783.1	RepeatMasker	Unknown	236875	236988	524	-	.	ID="RND-6_FAMILY-6349";Tend="679";Tstart="567";shortTE="F";uid="d00ef612-f621-4e45-8423-c6782974e5ba"
NW_007377783.1	RepeatMasker	DNA/Academ-1	183256	183721	741	-	.	ID="RND-6_FAMILY-3652";TEgroup="ctg_344%7CRND-6_FAMILY-3652%7C1";Tend="1653";Tstart="633";shortTE="T";uid="2c29d6ef-80ef-4557-a43a-ea0eac3b1420"
NW_007377783.1	RepeatMasker	SINE/tRNA-Meta	42200	42343	550	-	.	ID="RND-1_FAMILY-97";Tend="975";Tstart="844";shortTE="F";uid="551555c9-947f-48c1-b538-f2dceef8cfd0"
NW_007377783.1	RepeatMasker	Unknown	17964	18300	753	-	.	ID="RND-5_FAMILY-3298";TEgroup="ctg_344%7CRND-5_FAMILY-3298%7C1";Tend="1040";Tstart="861";shortTE="T";uid="8c2165e2-2417-4376-90ec-780ddd03be54"
NW_007377783.1	RepeatMasker	Unknown	124646	125207	4267	-	.	ID="RND-1_FAMILY-93";Tend="1380";Tstart="816";shortTE="F";uid="8bace365-a05e-4881-b532-66c9cb620ccd"
NW_007377783.1	RepeatMasker	RC/Helitron	195924	196047	551	-	.	ID="HELITRON-N9_LMI";Tend="126";Tstart="1";shortTE="F";uid="4bbbb816-9b2b-4e27-8a93-dc10d86edf5d"
NW_007377783.1	RepeatMasker	SINE/5S	142952	143064	478	-	.	ID="RND-1_FAMILY-103";Tend="783";Tstart="681";shortTE="F";uid="4cc3d688-bc08-441e-9718-153dfe088217"
NW_007377783.1	RepeatMasker	SINE/B4	236739	236965	1533	-	.	ID="RND-2_FAMILY-91";Tend="1125";Tstart="901";shortTE="F";uid="f50302b1-3007-4e5c-9920-023fee010a81"
NW_007377783.1	RepeatMasker	LINE/L1-Tx1	199506	199619	458	-	.	ID="RND-1_FAMILY-1";Tend="1736";Tstart="1596";shortTE="F";uid="38f704d7-f7ee-4864-a9b8-1603abad0649"
NW_007377783.1	RepeatMasker	Unknown	200448	200556	652	-	.	ID="RND-1_FAMILY-191";Tend="858";Tstart="734";shortTE="F";uid="c54c78d4-a8d5-4f45-bed5-44dff3dc0b64"
NW_007377783.1	RepeatMasker	Unknown	244934	245064	494	-	.	ID="RND-1_FAMILY-401";Tend="1040";Tstart="908";shortTE="F";uid="08879550-53f7-489d-ad8f-755c547e773b"
NW_007377783.1	RepeatMasker	Unknown	163246	163355	734	-	.	ID="RND-1_FAMILY-65";Tend="1030";Tstart="924";shortTE="F";uid="e9c8c513-c4e2-4527-a5f4-456ca239a5bc"
NW_007377783.1	RepeatMasker	SINE/tRNA-RTE	228413	228555	852	-	.	ID="RND-6_FAMILY-31686";Tend="1280";Tstart="1133";shortTE="F";uid="522dba69-0db4-404e-aa69-c9d283440882"
NW_007377783.1	RepeatMasker	Unknown	305830	306014	931	-	.	ID="RND-1_FAMILY-0";Tend="655";Tstart="456";shortTE="F";uid="b4dee4e2-511c-4602-bcc1-717bf3d4a2c8"
NW_007377783.1	RepeatMasker	Unknown	156498	156624	501	-	.	ID="RND-6_FAMILY-35251";Tend="489";Tstart="355";shortTE="F";uid="c1f7e1fe-dde3-477c-9295-f001b14a12a9"
NW_007377783.1	RepeatMasker	RC/Helitron	161782	162084	873	-	.	ID="RND-6_FAMILY-9017";TEgroup="ctg_344%7CRND-6_FAMILY-9017%7C2";Tend="970";Tstart="795";shortTE="F";uid="230c4f4b-49c2-4e36-b464-3792e6b24798"
NW_007377783.1	RepeatMasker	Unknown	38097	38277	1376	-	.	ID="RND-5_FAMILY-3298";Tend="1040";Tstart="861";shortTE="F";uid="b412831f-f2ae-45e8-8981-79316f51d7f3"
NW_007377783.1	RepeatMasker	DNA/Sola-2	70993	71164	811	-	.	ID="RND-1_FAMILY-789";Tend="973";Tstart="811";shortTE="F";uid="9f9f42f4-26f5-4844-9b58-4003b93a0c39"
NW_007377783.1	RepeatMasker	Unknown	293488	293617	520	-	.	ID="RND-6_FAMILY-8012";Tend="501";Tstart="383";shortTE="F";uid="284e80fd-2e5d-4927-a03c-28ddb45b7c71"
NW_007377783.1	RepeatMasker	SINE/5S	223737	224008	1524	-	.	ID="RND-1_FAMILY-103";Tend="934";Tstart="659";shortTE="F";uid="0bcd757b-b76d-4bdd-a78e-9592ebc5896c"
NW_007377783.1	RepeatMasker	Unknown	55628	55849	1570	-	.	ID="RND-6_FAMILY-562";Tend="890";Tstart="666";shortTE="F";uid="0aedbd98-6301-4c48-81a2-9e7bd70639bb"
NW_007377783.1	RepeatMasker	Unknown	295392	295685	1892	-	.	ID="RND-1_FAMILY-106";Tend="1159";Tstart="869";shortTE="F";uid="c134a227-5ae9-4c1f-abc7-64b076434a37"
NW_007377783.1	RepeatMasker	Unknown	248073	248335	1744	-	.	ID="RND-6_FAMILY-62244";Tend="932";Tstart="689";shortTE="F";uid="af57463b-e48c-445a-815a-51cf3ca4de3b"
NW_007377783.1	RepeatMasker	RC/Helitron	128001	128443	1619	-	.	ID="RND-1_FAMILY-118";Tend="1493";Tstart="736";shortTE="F";uid="2bc1e99f-e642-45c0-b5b1-efb866e34d95"
NW_007377783.1	RepeatMasker	LINE/RTE-BovB	203801	204014	1289	-	.	ID="RND-6_FAMILY-4311";Tend="605";Tstart="395";shortTE="F";uid="8ee09ef1-0f00-4985-9c76-025afd6f31b9"
NW_007377783.1	RepeatMasker	DNA/Maverick	139118	139424	1789	-	.	ID="RND-1_FAMILY-84";Tend="1083";Tstart="786";shortTE="F";uid="7e8d425c-8eb0-43fb-a7a0-b99588ee230c"
NW_007377783.1	RepeatMasker	SINE/tRNA-RTE	118377	118548	1335	-	.	ID="RND-1_FAMILY-88";Tend="1054";Tstart="884";shortTE="F";uid="12b7f5b2-ff2e-485b-911f-480dc83812d8"
NW_007377783.1	RepeatMasker	Satellite	287417	287563	560	-	.	ID="RND-6_FAMILY-2981";Tend="632";Tstart="494";shortTE="F";uid="570706c2-987e-4910-aa29-d9c3168d508a"
NW_007377783.1	RepeatMasker	Unknown	118034	118167	1057	-	.	ID="RND-6_FAMILY-29318";Tend="1298";Tstart="1165";shortTE="F";uid="7e84264a-a398-4244-851a-7207bc909ce7"
NW_007377783.1	RepeatMasker	Unknown	87986	88088	549	-	.	ID="RND-1_FAMILY-48";TEgroup="ctg_344%7CRND-1_FAMILY-48%7C1";Tend="866";Tstart="777";shortTE="T";uid="585b618d-a82c-4200-bb6b-593c197826e8"
NW_007377783.1	RepeatMasker	Unknown	107915	108274	984	-	.	ID="RND-6_FAMILY-17515";TEgroup="ctg_344%7CRND-6_FAMILY-17515%7C1";Tend="311";Tstart="163";shortTE="F";uid="28751a15-f423-4598-aedb-9502ec9e8ef9"
NW_007377783.1	RepeatMasker	SINE/5S	20991	21099	608	-	.	ID="RND-1_FAMILY-103";Tend="792";Tstart="669";shortTE="F";uid="f09be2e1-3afe-4113-8245-a8244e66a18a"
NW_007377783.1	RepeatMasker	Unknown	143073	143212	509	-	.	ID="RND-1_FAMILY-244";TEgroup="ctg_344%7CRND-1_FAMILY-244%7C1";Tend="1146";Tstart="1079";shortTE="T";uid="51583b69-d110-4daf-a579-b5f05e67a8be"
NW_007377783.1	RepeatMasker	SINE/ID	604	721	907	-	.	ID="RND-1_FAMILY-13";Tend="1864";Tstart="1744";shortTE="F";uid="50708afe-2908-4690-9cc6-51b0590d82a2"
NW_007377783.1	RepeatMasker	Unknown	233789	233895	672	-	.	ID="RND-6_FAMILY-1235";Tend="939";Tstart="834";shortTE="F";uid="9dc1154c-133e-476c-be2f-1659687a5dfe"
NW_007377783.1	RepeatMasker	SINE/ID	292307	292528	1431	-	.	ID="RND-1_FAMILY-5";Tend="1751";Tstart="1524";shortTE="F";uid="03f22389-d318-4092-87f0-77fbb6300d45"
NW_007377783.1	RepeatMasker	DNA/Sola-2	46510	47046	3359	-	.	ID="RND-1_FAMILY-789";Tend="1277";Tstart="703";shortTE="F";uid="99977c3e-c1d6-4fc0-8e4d-041f69c1b14f"
NW_007377783.1	RepeatMasker	RC/Helitron	245630	245881	693	-	.	ID="RND-1_FAMILY-500";TEgroup="ctg_344%7CRND-1_FAMILY-500%7C1";Tend="538";Tstart="436";shortTE="F";uid="0f326485-fc04-477b-b054-eaf9da1a37ad"
NW_007377783.1	RepeatMasker	Unknown	213132	213288	1239	-	.	ID="RND-6_FAMILY-45419";Tend="1278";Tstart="1122";shortTE="F";uid="c2543329-ffee-433e-950e-e10d1f4afd3d"
NW_007377783.1	RepeatMasker	SINE/5S	53360	53557	690	-	.	ID="RND-1_FAMILY-103";Tend="871";Tstart="684";shortTE="F";uid="ac7354fb-870a-4772-b65b-837e4f61bbbc"
NW_007377783.1	RepeatMasker	RC/Helitron	81181	81295	472	-	.	ID="RND-1_FAMILY-193";Tend="1050";Tstart="935";shortTE="F";uid="c2ddb0b5-57e6-468b-bfd1-36787e480c6a"
NW_007377783.1	RepeatMasker	Unknown	50013	50271	2070	-	.	ID="RND-6_FAMILY-29386";Tend="1040";Tstart="782";shortTE="F";uid="50d1faa6-7bf6-434c-81b6-44651bab00e0"
NW_007377783.1	RepeatMasker	LTR/Gypsy	130300	130644	559	-	.	ID="RND-1_FAMILY-60";TEgroup="ctg_344%7CRND-1_FAMILY-60%7C1";Tend="1222";Tstart="1105";shortTE="F";uid="7a911ebe-60fa-4dfb-8327-e836339dd992"
NW_007377783.1	RepeatMasker	SINE/ID	6629	6762	486	-	.	ID="RND-1_FAMILY-28";Tend="981";Tstart="856";shortTE="F";uid="b4030cc7-f4c0-4498-b3e1-d84e468386c7"
NW_007377783.1	RepeatMasker	Unknown	82199	82338	570	-	.	ID="RND-1_FAMILY-295";Tend="904";Tstart="760";shortTE="F";uid="b7df583e-46ff-457d-9812-6095f93433e9"
NW_007377783.1	RepeatMasker	LINE/RTE-BovB	47862	48056	1257	-	.	ID="RND-6_FAMILY-4311";Tend="617";Tstart="416";shortTE="F";uid="c3a3c8f9-9d3c-4566-a122-e3913495da06"
NW_007377783.1	RepeatMasker	SINE/ID	270839	271025	1068	-	.	ID="RND-1_FAMILY-26";Tend="1317";Tstart="1111";shortTE="F";uid="8404e6f4-0e67-4910-8af8-7422c9418ca1"
NW_007377783.1	RepeatMasker	Unknown	171226	171375	1207	-	.	ID="RND-1_FAMILY-93";Tend="980";Tstart="831";shortTE="F";uid="9c055eb9-de4e-4d54-93c2-87e70c62c927"
NW_007377783.1	RepeatMasker	DNA/Sola-1	142175	142487	557	-	.	ID="RND-5_FAMILY-12589";TEgroup="ctg_344%7CRND-5_FAMILY-12589%7C1";Tend="644";Tstart="486";shortTE="T";uid="8d60aedf-67e4-4a1e-b852-94610945295f"
NW_007377783.1	RepeatMasker	SINE/ID	217148	217354	1192	-	.	ID="RND-1_FAMILY-10";Tend="926";Tstart="721";shortTE="F";uid="8fb37207-de53-4537-9095-21e497a542fc"
NW_007377783.1	RepeatMasker	SINE/tRNA-RTE	85003	85127	821	-	.	ID="RND-6_FAMILY-31686";Tend="1301";Tstart="1174";shortTE="F";uid="4d285642-a26e-4e18-83e9-3c29921c8d16"
NW_007377783.1	RepeatMasker	RC/Helitron	52261	52407	496	-	.	ID="RND-6_FAMILY-9017";TEgroup="ctg_344%7CRND-6_FAMILY-9017%7C1";Tend="1496";Tstart="1232";shortTE="T";uid="b80b1dff-7ff8-4367-ab6e-7b681fae72bf"
NW_007377783.1	RepeatMasker	Unknown	172750	173082	1004	-	.	ID="RND-1_FAMILY-433";TEgroup="ctg_344%7CRND-1_FAMILY-433%7C1";Tend="888";Tstart="742";shortTE="F";uid="5ea97262-495f-4d06-bd45-a02cb390c72e"
NW_007377783.1	RepeatMasker	SINE/ID	246941	247105	1053	-	.	ID="RND-1_FAMILY-5";Tend="1751";Tstart="1579";shortTE="F";uid="6e5599ad-1721-4531-8d73-1140a4cf8987"
NW_007377783.1	RepeatMasker	Unknown	297292	297680	824	-	.	ID="RND-1_FAMILY-195";Tend="1181";Tstart="990";shortTE="F";uid="72ea158a-1da5-4a04-8d09-ad4b01401b1a"
NW_007377783.1	RepeatMasker	Unknown	231685	231856	858	-	.	ID="RND-6_FAMILY-8012";Tend="520";Tstart="365";shortTE="F";uid="d4f94f13-9904-410c-9a52-3b9484c3b1e3"
NW_007377783.1	RepeatMasker	LINE/L1	55209	55320	694	-	.	ID="RND-6_FAMILY-36073";Tend="759";Tstart="649";shortTE="F";uid="6c1e4b79-1746-436e-b471-f6c1e1c5e4d2"
NW_007377783.1	RepeatMasker	Unknown	269383	269758	2437	-	.	ID="RND-1_FAMILY-412";Tend="1238";Tstart="841";shortTE="F";uid="5e389223-4eb1-47b8-98c8-13675590acd8"
NW_007377783.1	RepeatMasker	Unknown	88302	88679	1687	-	.	ID="RND-1_FAMILY-94";TEgroup="ctg_344%7CRND-1_FAMILY-94%7C1";Tend="974";Tstart="722";shortTE="F";uid="279c644c-5b99-4885-bc46-c48c7ecd472e"
NW_007377783.1	RepeatMasker	Unknown	239573	239759	1250	-	.	ID="RND-6_FAMILY-13874";Tend="388";Tstart="206";shortTE="F";uid="16c4914f-4c9b-456f-b41a-3de7e8985487"
NW_007377783.1	RepeatMasker	SINE/ID	107137	107368	1133	-	.	ID="RND-1_FAMILY-16";Tend="1070";Tstart="853";shortTE="F";uid="2e08e363-fed7-404f-ad8f-a31daa2b1616"
NW_007377783.1	RepeatMasker	Unknown	52484	52698	1183	-	.	ID="RND-1_FAMILY-415";Tend="1155";Tstart="926";shortTE="F";uid="4474d547-93fa-4361-8b84-d34eca834f9a"
NW_007377783.1	RepeatMasker	LTR	109779	110010	724	-	.	ID="RND-6_FAMILY-9736";Tend="1376";Tstart="1129";shortTE="F";uid="eb398aa5-2fc9-47ab-b695-aca426c7cc68"
NW_007377783.1	RepeatMasker	Unknown	9658	9916	1429	-	.	ID="RND-1_FAMILY-401";Tend="1040";Tstart="774";shortTE="F";uid="ba01d848-683b-4acc-8226-1a5f12f096ac"
NW_007377783.1	RepeatMasker	RC/Helitron	162151	162309	828	-	.	ID="RND-6_FAMILY-9017";Tend="957";Tstart="795";shortTE="F";uid="1daebc93-a180-48d8-952d-f17f774ee0bb"
NW_007377783.1	RepeatMasker	SINE/tRNA-RTE	271582	271874	2015	-	.	ID="RND-1_FAMILY-22";Tend="1555";Tstart="1254";shortTE="F";uid="522d51ed-ef49-448a-83d3-0fcad280ccc5"
NW_007377783.1	RepeatMasker	Unknown	135518	135734	649	-	.	ID="RND-5_FAMILY-3298";Tend="1072";Tstart="874";shortTE="F";uid="3c1eb84c-2964-4ec6-8456-01d4f68ff2b4"
NW_007377783.1	RepeatMasker	DNA	228619	228765	1109	-	.	ID="RND-6_FAMILY-33607";Tend="1045";Tstart="901";shortTE="F";uid="d228aba3-f9d1-4151-86d9-e3416a6d6560"
NW_007377783.1	RepeatMasker	Unknown	121091	121236	1141	-	.	ID="RND-1_FAMILY-80";Tend="1040";Tstart="896";shortTE="F";uid="0ce1b59f-ce4e-44d4-bc52-97456445aa95"
NW_007377783.1	RepeatMasker	Unknown	57761	57865	752	-	.	ID="RND-6_FAMILY-1998";Tend="872";Tstart="766";shortTE="F";uid="f6433848-8b60-4f95-8e2f-24621d007909"
NW_007377783.1	RepeatMasker	RC/Helitron	303807	304047	1684	-	.	ID="RND-6_FAMILY-8282";Tend="1094";Tstart="834";shortTE="F";uid="973cb24d-9918-4a33-8c0c-c74c4c97120d"
NW_007377783.1	RepeatMasker	SINE/ID	199131	199304	895	-	.	ID="RND-1_FAMILY-5";Tend="1751";Tstart="1538";shortTE="F";uid="5240d58f-ea7a-46b9-ac2b-1738b198ec57"
NW_007377783.1	RepeatMasker	SINE/ID	229771	230003	1546	-	.	ID="RND-1_FAMILY-5";Tend="1777";Tstart="1562";shortTE="F";uid="8e3616ad-f36c-4e22-a54f-02357d0e8436"
NW_007377783.1	RepeatMasker	Unknown	294616	294770	788	-	.	ID="RND-1_FAMILY-138";Tend="1634";Tstart="1485";shortTE="F";uid="2885dc26-3d49-4d3e-96d8-7465f6eaeef6"
NW_007377783.1	RepeatMasker	DNA/Maverick	269969	270114	702	-	.	ID="RND-1_FAMILY-84";Tend="949";Tstart="786";shortTE="F";uid="c2825ae6-80ff-43f4-8909-d3a3deb51b75"
NW_007377783.1	RepeatMasker	LTR/Gypsy	8150	8278	478	-	.	ID="RND-1_FAMILY-60";Tend="1098";Tstart="971";shortTE="F";uid="3accaea8-eddb-4e0c-8b3d-bb461df4fd26"
NW_007377783.1	RepeatMasker	Unknown	275526	275641	751	-	.	ID="RND-1_FAMILY-122";Tend="1060";Tstart="946";shortTE="F";uid="f7672f1d-60ef-49ef-a516-689cf55b1f4d"
NW_007377783.1	RepeatMasker	DNA/Maverick	146146	146254	857	-	.	ID="RND-1_FAMILY-185";Tend="837";Tstart="729";shortTE="F";uid="27110d26-0e60-4b16-87c4-f459463ff831"
NW_007377783.1	RepeatMasker	Unknown	56386	56902	4038	-	.	ID="RND-1_FAMILY-129";Tend="1338";Tstart="814";shortTE="F";uid="107e3a2d-c5aa-4e46-9dc3-01a02ce4793d"
NW_007377783.1	RepeatMasker	Unknown	217496	217667	858	-	.	ID="RND-6_FAMILY-8012";Tend="520";Tstart="365";shortTE="F";uid="483154c7-f28e-4070-b7ee-7a4c06d2be2c"
NW_007377783.1	RepeatMasker	DNA/Academ-1	188954	189079	483	-	.	ID="RND-1_FAMILY-355";Tend="1238";Tstart="1109";shortTE="F";uid="6d15224a-b384-4331-b62e-0afe552be835"
NW_007377783.1	RepeatMasker	Unknown	25475	25725	1271	-	.	ID="RND-1_FAMILY-401";Tend="1040";Tstart="784";shortTE="F";uid="65a0afdb-8e71-4a4d-b3ae-fb737b59de0c"
NW_007377783.1	RepeatMasker	Unknown	272203	272363	1207	-	.	ID="RND-6_FAMILY-62244";Tend="1032";Tstart="872";shortTE="F";uid="1747bc7a-c202-4f50-af56-ea415902c860"
NW_007377783.1	RepeatMasker	Unknown	271069	271330	1998	-	.	ID="RND-1_FAMILY-733";Tend="564";Tstart="302";shortTE="F";uid="c28c56f5-ace2-4780-a3b2-2907aa422ea8"
NW_007377783.1	RepeatMasker	Unknown	61002	61295	468	-	.	ID="RND-1_FAMILY-70";TEgroup="ctg_344%7CRND-1_FAMILY-70%7C1";Tend="1039";Tstart="946";shortTE="T";uid="993729a6-8ec0-4f36-a28d-ee01401c3779"
NW_007377783.1	RepeatMasker	SINE/tRNA-RTE	218664	218921	1867	-	.	ID="RND-1_FAMILY-111";Tend="1094";Tstart="833";shortTE="F";uid="8ee25565-59c3-4b37-bf9b-8e4a93c103cc"
NW_007377783.1	RepeatMasker	Unknown	307623	307815	957	-	.	ID="RND-5_FAMILY-3298";Tend="1077";Tstart="875";shortTE="F";uid="797029c2-0ebc-4c82-be97-c4b2d5146973"
NW_007377783.1	RepeatMasker	Unknown	119884	120188	2301	-	.	ID="RND-6_FAMILY-62244";Tend="994";Tstart="689";shortTE="F";uid="060e1cec-52c3-4939-be46-76982e2fc918"
NW_007377783.1	RepeatMasker	Unknown	235281	235464	503	-	.	ID="RND-5_FAMILY-2598";Tend="992";Tstart="826";shortTE="F";uid="66f13baf-491d-4889-be27-df91fe04ccbf"
NW_007377783.1	RepeatMasker	DNA/hAT-Charlie	184063	184173	649	-	.	ID="RND-5_FAMILY-138";Tend="779";Tstart="679";shortTE="F";uid="43c6adfc-a5bb-4af5-9306-a568e997b990"
NW_007377783.1	RepeatMasker	Unknown	138251	138747	3763	-	.	ID="RND-1_FAMILY-123";Tend="1241";Tstart="732";shortTE="F";uid="598f08d3-c7bb-4708-871a-4343617e27fe"
NW_007377783.1	RepeatMasker	RC/Helitron	94787	94974	1458	-	.	ID="RND-6_FAMILY-7347";Tend="1376";Tstart="1189";shortTE="F";uid="8b481b5d-db2f-49f6-b138-fdcaf28941b7"
NW_007377783.1	RepeatMasker	LTR	219973	220177	1718	-	.	ID="RND-6_FAMILY-548";Tend="1159";Tstart="955";shortTE="F";uid="ba9bc2f3-24d6-48a7-9141-4f2a8c1c39f6"
NW_007377783.1	RepeatMasker	Unknown	53591	53953	1357	-	.	ID="RND-5_FAMILY-8766";TEgroup="ctg_344%7CRND-5_FAMILY-8766%7C1";Tend="1154";Tstart="885";shortTE="F";uid="7945930e-f3a8-4f7f-b58a-1a9655838e62"
NW_007377783.1	RepeatMasker	Unknown	266457	266669	1645	-	.	ID="RND-1_FAMILY-733";Tend="564";Tstart="354";shortTE="F";uid="fbad0f3c-ab1f-4136-8449-bec42650db2e"
NW_007377783.1	RepeatMasker	Unknown	181180	181342	818	-	.	ID="RND-1_FAMILY-56";Tend="1732";Tstart="1560";shortTE="F";uid="c15b8a52-3446-4372-9bea-bbf0b28beb84"
NW_007377783.1	RepeatMasker	SINE/ID	225020	225337	1163	-	.	ID="RND-1_FAMILY-4";Tend="1066";Tstart="793";shortTE="F";uid="a2371f8b-08fe-4d9c-8388-c4ab1a878abe"
NW_007377783.1	RepeatMasker	Unknown	36839	37020	957	-	.	ID="RND-6_FAMILY-29386";Tend="1040";Tstart="867";shortTE="F";uid="1f88281f-eafa-4b3f-ab05-2a6719efced9"
NW_007377783.1	RepeatMasker	DNA/Academ-1	187722	187879	601	-	.	ID="RND-1_FAMILY-355";Tend="1238";Tstart="1089";shortTE="F";uid="b5e03823-5f8b-435e-8bd2-cf2315e71e42"
NW_007377783.1	RepeatMasker	Unknown	14795	15042	1789	-	.	ID="RND-6_FAMILY-29386";Tend="1040";Tstart="797";shortTE="F";uid="d64523a6-6bce-4df0-9014-dffec85ca003"
NW_007377783.1	RepeatMasker	Unknown	80621	81184	4217	-	.	ID="RND-6_FAMILY-12407";Tend="1414";Tstart="832";shortTE="F";uid="974d030b-327c-4f6c-a340-b3d81af8711d"
NW_007377783.1	RepeatMasker	Satellite	134156	134412	1743	-	.	ID="RND-1_FAMILY-674";Tend="896";Tstart="638";shortTE="F";uid="e505ed78-5fc9-43f2-a0e5-bfefd9aa4847"
NW_007377783.1	RepeatMasker	Unknown	123453	123603	810	-	.	ID="RND-5_FAMILY-8766";Tend="1189";Tstart="1041";shortTE="F";uid="dfc97793-b765-4039-ad8b-e5b3f4fa4610"
NW_007377783.1	RepeatMasker	SINE/tRNA-Meta	42715	42847	608	-	.	ID="RND-1_FAMILY-97";Tend="975";Tstart="844";shortTE="F";uid="4d8296e6-64cc-4414-9109-b315852598e2"
NW_007377783.1	RepeatMasker	Unknown	255153	255284	423	-	.	ID="RND-6_FAMILY-35251";Tend="460";Tstart="323";shortTE="F";uid="56eb80ec-4352-4c4d-bc42-4ed624046c9f"
NW_007377783.1	RepeatMasker	Unknown	188056	188169	457	-	.	ID="RND-1_FAMILY-358";Tend="803";Tstart="679";shortTE="F";uid="e54190c8-0209-43ee-9863-5105c4379477"
NW_007377783.1	RepeatMasker	SINE/ID	145898	146115	968	-	.	ID="RND-1_FAMILY-13";Tend="1861";Tstart="1659";shortTE="F";uid="5e9daa38-45c1-463c-a9a4-9a2f013d7406"
NW_007377783.1	RepeatMasker	Unknown	12305	12472	1252	-	.	ID="RND-5_FAMILY-3298";Tend="1027";Tstart="861";shortTE="F";uid="aec2137f-97f3-4dc7-ac52-085276baa33a"
NW_007377783.1	RepeatMasker	Unknown	242031	242171	584	-	.	ID="RND-1_FAMILY-401";Tend="1009";Tstart="884";shortTE="F";uid="17cb065d-75db-40da-ad2a-d976a4fbef1d"
NW_007377783.1	RepeatMasker	SINE/tRNA-RTE	218013	218303	1889	-	.	ID="RND-6_FAMILY-31686";Tend="1279";Tstart="983";shortTE="F";uid="f0063f9f-619b-405c-b9dc-cbf6bdf24438"
NW_007377783.1	RepeatMasker	SINE/tRNA-RTE	135185	135344	1295	-	.	ID="RND-1_FAMILY-111";Tend="1144";Tstart="985";shortTE="F";uid="ca4d9abb-446f-4f76-9bf5-c1f79889ea77"
NW_007377783.1	RepeatMasker	SINE/ID	233267	233418	792	-	.	ID="RND-1_FAMILY-5";Tend="1748";Tstart="1585";shortTE="F";uid="3d01ae0b-efa3-415e-89f9-f1bca9c91ad2"
NW_007377783.1	RepeatMasker	Unknown	99145	99298	981	-	.	ID="RND-6_FAMILY-17515";Tend="311";Tstart="163";shortTE="F";uid="f7649753-e919-4c65-adfa-0cef011a1264"
NW_007377783.1	RepeatMasker	DNA/Maverick	225339	225500	1194	-	.	ID="RND-1_FAMILY-185";Tend="834";Tstart="673";shortTE="F";uid="bad30ce7-a889-4fc3-97f8-6d5d957f7f4d"
NW_007377783.1	RepeatMasker	Unknown	58378	58779	1501	-	.	ID="RND-5_FAMILY-8766";TEgroup="ctg_344%7CRND-5_FAMILY-8766%7C2";Tend="1145";Tstart="885";shortTE="F";uid="96dbf249-5061-421a-8ced-8fc3e79cb14a"
NW_007377783.1	RepeatMasker	Unknown	296851	297137	685	-	.	ID="RND-1_FAMILY-195";Tend="1175";Tstart="991";shortTE="F";uid="ddbcf6a6-4f1b-4e0f-a0b1-bacc41ea4a3f"
NW_007377783.1	RepeatMasker	SINE/ID	164597	164768	844	-	.	ID="RND-1_FAMILY-15";Tend="887";Tstart="731";shortTE="F";uid="73d40714-a390-4ff9-a2ec-5ff24a67249a"
NW_007377783.1	RepeatMasker	SINE/tRNA-Meta	138936	139070	874	-	.	ID="RND-1_FAMILY-97";Tend="978";Tstart="835";shortTE="F";uid="c341b89e-b174-4fb7-b427-683d95d5828e"
NW_007377783.1	RepeatMasker	Unknown	136064	136173	737	-	.	ID="RND-1_FAMILY-65";Tend="1030";Tstart="924";shortTE="F";uid="dbcae0a2-57da-4b73-af0f-3162f88e210d"
NW_007377783.1	RepeatMasker	SINE/ID	40611	40835	1029	-	.	ID="RND-1_FAMILY-6";Tend="1300";Tstart="1089";shortTE="F";uid="1124c9b2-a3b4-41db-bc2d-4b56e57827c9"
NW_007377783.1	RepeatMasker	SINE/ID	46008	46207	1509	-	.	ID="RND-1_FAMILY-9";Tend="993";Tstart="797";shortTE="F";uid="23a2b17c-1a6d-49e7-8266-e720a7121c93"
NW_007377783.1	RepeatMasker	Unknown	54045	54161	495	-	.	ID="RND-5_FAMILY-8766";Tend="977";Tstart="885";shortTE="F";uid="5185bc94-3d18-4696-a8b1-cd43d6345c70"
NW_007377783.1	RepeatMasker	DNA/Maverick	251080	251225	702	-	.	ID="RND-1_FAMILY-84";Tend="949";Tstart="786";shortTE="F";uid="2cd9c4cb-90b6-494d-a928-fd5bd7725f72"
NW_007380879.1	RepeatMasker	SINE/tRNA-Meta	9440	9647	1024	+	.	ID="RND-1_FAMILY-97";Tend="1014";Tstart="811";shortTE="F";uid="7f712308-0428-4602-84e8-4b93291ace10"
NW_007380879.1	RepeatMasker	Unknown	4758	5315	3290	+	.	ID="RND-1_FAMILY-155";Tend="1128";Tstart="448";shortTE="F";uid="ece7772a-e225-48aa-8adb-06ba6806c3ea"
NW_007380879.1	RepeatMasker	Unknown	8210	8745	4658	-	.	ID="RND-5_FAMILY-2144";Tend="1530";Tstart="994";shortTE="F";uid="ba559fa7-436a-4b71-8f2c-8a20e946db1f"
NW_007380879.1	RepeatMasker	Unknown	1421	1540	405	-	.	ID="RND-1_FAMILY-318";Tend="455";Tstart="336";shortTE="F";uid="6cf5f842-d346-4282-9fa4-217679549a74"
NW_007380879.1	RepeatMasker	LTR/Gypsy	9464	9655	1500	-	.	ID="RND-6_FAMILY-7101";Tend="975";Tstart="794";shortTE="F";uid="aca80377-01fb-4431-8cf5-d3169d27862e"
NW_007411839.1	RepeatMasker	SINE/tRNA-RTE	218	320	424	-	.	ID="RND-1_FAMILY-2";Tend="1592";Tstart="1487";shortTE="F";uid="799d086c-95a0-4c9d-aea6-0daa97a87ce5"
NW_007411839.1	RepeatMasker	Unknown	1	206	1695	-	.	ID="RND-1_FAMILY-756";Tend="1042";Tstart="832";shortTE="F";uid="d8de6722-9411-4d88-a5df-b4d77f5c4d32"
NW_007411840.1	RepeatMasker	Unknown	3	211	1645	+	.	ID="RND-6_FAMILY-45419";Tend="1396";Tstart="1182";shortTE="F";uid="236591d0-2870-4fc9-9e3e-3ab12a9b2e64"
NW_007411844.1	RepeatMasker	LINE/CR1	518	620	420	+	.	ID="RND-6_FAMILY-1835";Tend="113";Tstart="12";shortTE="F";uid="09aeefc6-e7cf-4390-9cc9-4eee3bd4ff86"
NW_007411845.1	RepeatMasker	SINE/ID	184	392	869	-	.	ID="RND-1_FAMILY-6";Tend="1334";Tstart="1106";shortTE="F";uid="81fa9761-6b7d-4500-b6a8-9c283538316e"
NW_007411850.1	RepeatMasker	Unknown	257	452	793	-	.	ID="RND-1_FAMILY-227";Tend="1179";Tstart="914";shortTE="F";uid="6c87701c-a25f-400f-96be-3b006dbcd3bc"
NW_007411852.1	RepeatMasker	Satellite	8	108	645	+	.	ID="RND-1_FAMILY-51";Tend="979";Tstart="885";shortTE="F";uid="27b764c6-9423-4e8a-9cb2-e011411ac884"
NW_007411856.1	RepeatMasker	DNA/Maverick	258	441	471	+	.	ID="RND-6_FAMILY-12032";Tend="1659";Tstart="1465";shortTE="F";uid="167096f6-371d-444f-9900-042c5fd04230"
NW_007411856.1	RepeatMasker	Unknown	1	145	1137	-	.	ID="RND-1_FAMILY-256";Tend="835";Tstart="695";shortTE="F";uid="a46e5f96-317c-4db0-ae38-f09cdb2a9820"
NW_007411858.1	RepeatMasker	LINE/RTE-BovB	19	620	452	-	.	ID="RTE-4_LMI";Tend="1662";Tstart="1055";shortTE="F";uid="4615df15-719b-46e1-87e4-da36e447790d"
NW_007380881.1	RepeatMasker	SINE/tRNA-Meta	16211	16358	1130	+	.	ID="RND-1_FAMILY-97";Tend="991";Tstart="845";shortTE="F";uid="7cf3ba32-8050-4440-a187-c0f195d2837a"
NW_007380881.1	RepeatMasker	SINE/tRNA-Meta	11290	11437	1118	+	.	ID="RND-1_FAMILY-97";Tend="991";Tstart="845";shortTE="F";uid="023d948c-85b6-43ec-9152-455aee0ff531"
NW_007380881.1	RepeatMasker	SINE/tRNA-RTE	7985	8085	779	+	.	ID="RND-1_FAMILY-88";Tend="1069";Tstart="972";shortTE="F";uid="887e07cc-d9c1-4c0b-922a-d6a50805b732"
NW_007380881.1	RepeatMasker	DNA/hAT-Charlie	4338	4508	691	+	.	ID="RND-1_FAMILY-571";Tend="1121";Tstart="917";shortTE="F";uid="9dd800c3-7cb3-44e5-b089-dc2a33e52b67"
NW_007380881.1	RepeatMasker	DNA/hAT-Blackjack	435	963	3358	+	.	ID="RND-1_FAMILY-727";Tend="1173";Tstart="713";shortTE="F";uid="02574116-4bb2-4f78-ac12-32db481916eb"
NW_007380881.1	RepeatMasker	Unknown	17792	17958	1005	-	.	ID="RND-1_FAMILY-56";Tend="1734";Tstart="1579";shortTE="F";uid="03cb2041-2633-4253-bb04-4a14a5954213"
NW_007380881.1	RepeatMasker	Unknown	14513	14638	684	-	.	ID="RND-1_FAMILY-65";Tend="1079";Tstart="952";shortTE="F";uid="6e6ac406-d238-42c0-929b-400c34f86276"
NW_007380881.1	RepeatMasker	Unknown	8766	8896	516	-	.	ID="RND-5_FAMILY-9867";Tend="667";Tstart="524";shortTE="F";uid="fc03bb35-64e5-4e61-81e1-f5ea25c5c978"
NW_007380881.1	RepeatMasker	Unknown	12306	12437	775	-	.	ID="RND-1_FAMILY-70";Tend="1041";Tstart="911";shortTE="F";uid="92f2e921-4341-47df-9b6b-0417f10f6107"
NW_007380881.1	RepeatMasker	Unknown	7689	7916	568	-	.	ID="RND-1_FAMILY-120";Tend="1888";Tstart="1728";shortTE="F";uid="ecc7ba98-e451-43b2-9001-a8cbf1f9976d"
NW_007380881.1	RepeatMasker	Unknown	6436	6537	482	-	.	ID="RND-5_FAMILY-9867";Tend="617";Tstart="518";shortTE="F";uid="ccf56daf-9bdf-4b04-ac73-b0e8406ff715"
NW_007411859.1	RepeatMasker	Unknown	189	297	713	-	.	ID="RND-6_FAMILY-40438";Tend="295";Tstart="191";shortTE="F";uid="1bf3d318-eb6d-4cf8-9e70-5001da1668aa"
NW_007411860.1	RepeatMasker	Unknown	1	616	4048	+	.	ID="RND-6_FAMILY-8187";Tend="674";Tstart="100";shortTE="F";uid="04b0fcf8-5b91-42a7-bb6c-3bcf53318c67"
NW_007411862.1	RepeatMasker	SINE/ID	133	412	2149	-	.	ID="RND-1_FAMILY-6";Tend="1319";Tstart="1080";shortTE="F";uid="20f9cbe3-6885-4778-aac7-0f436edc0149"
NW_007411863.1	RepeatMasker	Unknown	1	345	2996	+	.	ID="RND-1_FAMILY-575";Tend="1479";Tstart="1122";shortTE="F";uid="6162e9c4-02af-4441-bff7-8a212a55339b"
NW_007411864.1	RepeatMasker	Unknown	263	620	2868	+	.	ID="RND-1_FAMILY-136";Tend="1222";Tstart="867";shortTE="F";uid="2a6112f9-0048-415b-bb8e-c65517fc86b0"
NW_007411864.1	RepeatMasker	DNA/hAT-Tag1	105	267	1111	-	.	ID="RND-6_FAMILY-18130";Tend="1424";Tstart="1271";shortTE="F";uid="f8b96e47-b5d5-44ca-bdbb-1a405ab2d79c"
NW_007380882.1	RepeatMasker	Unknown	3104	3379	637	+	.	ID="RND-5_FAMILY-94";Tend="1173";Tstart="897";shortTE="F";uid="82115bf3-1ea7-46f1-92dc-6c8c259325e2"
NW_007380882.1	RepeatMasker	DNA/hAT-Blackjack	19452	19812	1928	+	.	ID="RND-1_FAMILY-727";Tend="1177";Tstart="795";shortTE="F";uid="2343ba35-8061-403f-b11d-0aebfc12f720"
NW_007380882.1	RepeatMasker	LINE/Dong-R4	17128	17310	626	+	.	ID="RND-6_FAMILY-9997";Tend="363";Tstart="188";shortTE="F";uid="262ce3c9-0752-450d-9b61-6264cbe76ae4"
NW_007380882.1	RepeatMasker	LINE/RTE-X	1325	2025	1013	+	.	ID="RND-6_FAMILY-1240";Tend="764";Tstart="87";shortTE="F";uid="9ba31097-4a57-4b67-866e-4cfb50b10444"
NW_007380882.1	RepeatMasker	DNA/Academ-1	6236	6386	919	+	.	ID="RND-5_FAMILY-639";Tend="607";Tstart="461";shortTE="F";uid="3831677e-074b-49a6-910c-e8dc9996c99b"
NW_007380882.1	RepeatMasker	DNA/Academ-1	5864	6054	412	+	.	ID="ACADEM-4_LMI";Tend="283";Tstart="104";shortTE="F";uid="2764f11b-5e9d-413b-a439-3f94afe8bc1f"
NW_007380882.1	RepeatMasker	DNA/Academ-1	6593	6746	792	+	.	ID="RND-5_FAMILY-639";Tend="678";Tstart="529";shortTE="F";uid="7e509028-4fc2-4342-b9f3-0d8ecaa74e03"
NW_007380882.1	RepeatMasker	DNA/Sola-2	13959	14261	1837	+	.	ID="RND-1_FAMILY-789";Tend="1285";Tstart="985";shortTE="F";uid="b3b7e27e-a44d-4c0d-8028-73526e9f1a23"
NW_007380882.1	RepeatMasker	Unknown	3799	4278	3297	+	.	ID="RND-5_FAMILY-2144";Tend="1371";Tstart="902";shortTE="F";uid="08a678cb-2783-4b9f-b75f-7f45e937c034"
NW_007380882.1	RepeatMasker	DNA/Academ-1	9789	9908	625	+	.	ID="RND-1_FAMILY-834";Tend="1323";Tstart="1208";shortTE="F";uid="0aa9593a-862d-4218-8276-401f7471e7b4"
NW_007380882.1	RepeatMasker	RC/Helitron	18848	19453	5112	+	.	ID="RND-1_FAMILY-199";Tend="1300";Tstart="696";shortTE="F";uid="5c0f1047-325d-4fa4-8b0f-60f16db3243e"
NW_007380882.1	RepeatMasker	DNA/Sola-2	7479	8059	3436	+	.	ID="RND-1_FAMILY-789";Tend="1285";Tstart="703";shortTE="F";uid="2ab2dba4-5445-41aa-b980-6e6020067f0e"
NW_007380882.1	RepeatMasker	DNA/TcMar-Tc1	24493	24982	1453	+	.	ID="RND-1_FAMILY-313";Tend="1616";Tstart="1112";shortTE="F";uid="86c96d95-f49c-4f40-a835-db4795d4f141"
NW_007380882.1	RepeatMasker	DNA/Academ-1	5508	5861	1072	+	.	ID="RND-5_FAMILY-5434";TEgroup="ctg_3443%7CRND-5_FAMILY-5434%7C1";Tend="1324";Tstart="1060";shortTE="F";uid="b0771d4a-14f3-4ddb-9d27-9df00745d59c"
NW_007380882.1	RepeatMasker	RC/Helitron	11054	11334	1428	+	.	ID="RND-1_FAMILY-199";Tend="1989";Tstart="1663";shortTE="F";uid="53eb8894-3554-425a-8274-b18673c7be7d"
NW_007380882.1	RepeatMasker	RC/Helitron	21958	22308	3032	+	.	ID="RND-1_FAMILY-683";Tend="1613";Tstart="1271";shortTE="F";uid="ca041019-02df-4029-ad79-9b5bd66325a3"
NW_007380882.1	RepeatMasker	Unknown	11374	11541	1387	+	.	ID="RND-5_FAMILY-3163";Tend="973";Tstart="803";shortTE="F";uid="a1fd6336-327d-4a36-bea5-1a719681218e"
NW_007380882.1	RepeatMasker	RC/Helitron	15699	15866	1389	+	.	ID="RND-1_FAMILY-683";Tend="1356";Tstart="1189";shortTE="F";uid="482aedd4-2e43-4fe6-875c-21637acd1c26"
NW_007380882.1	RepeatMasker	SINE/ID	14878	15195	1675	+	.	ID="RND-1_FAMILY-4";Tend="941";Tstart="666";shortTE="F";uid="26337f8f-5945-43e0-97a2-90b52c4beb7c"
NW_007380882.1	RepeatMasker	Unknown	18279	18521	1683	+	.	ID="RND-1_FAMILY-733";Tend="999";Tstart="728";shortTE="F";uid="b743e34d-882b-43f2-bf68-9bd11ccbf35d"
NW_007380882.1	RepeatMasker	Unknown	16691	17169	1278	+	.	ID="RND-1_FAMILY-52";Tend="1602";Tstart="1105";shortTE="F";uid="749ccd9a-d35c-43a6-8db4-10dc7264fd28"
NW_007380882.1	RepeatMasker	Unknown	14276	14541	1965	+	.	ID="RND-1_FAMILY-465";Tend="1139";Tstart="865";shortTE="F";uid="c7a539df-a3c0-4b66-bce1-292d5e5d21fc"
NW_007380882.1	RepeatMasker	RC/Helitron	15194	15626	1236	+	.	ID="RND-1_FAMILY-683";TEgroup="ctg_3443%7CRND-1_FAMILY-683%7C1";Tend="1275";Tstart="916";shortTE="F";uid="06ee53ea-e10b-4e5b-853e-2840dcbe7d79"
NW_007380882.1	RepeatMasker	Unknown	5374	5507	947	+	.	ID="RND-5_FAMILY-2144";Tend="1024";Tstart="899";shortTE="F";uid="2cb3b591-ae54-4184-95ec-ace2c92d4737"
NW_007380882.1	RepeatMasker	Unknown	2554	2684	1063	+	.	ID="RND-1_FAMILY-130";Tend="1399";Tstart="1273";shortTE="F";uid="cc2d2c9b-75ea-49c1-ad27-bad627ce8896"
NW_007380882.1	RepeatMasker	Unknown	8074	8339	1965	+	.	ID="RND-1_FAMILY-465";Tend="1139";Tstart="865";shortTE="F";uid="20c9b640-8973-4b3c-a34b-940d862b3c61"
NW_007380882.1	RepeatMasker	Unknown	15953	16073	944	+	.	ID="RND-6_FAMILY-45419";Tend="1382";Tstart="1267";shortTE="F";uid="1c944664-ed4b-436a-86e3-b0dec7d04ae8"
NW_007380882.1	RepeatMasker	RC/Helitron	21414	21962	3059	+	.	ID="RND-1_FAMILY-683";TEgroup="ctg_3443%7CRND-1_FAMILY-683%7C2";Tend="1406";Tstart="1023";shortTE="F";uid="fc39e58c-3bbb-4197-808f-666f2f783570"
NW_007380882.1	RepeatMasker	Unknown	3447	3726	2049	-	.	ID="RND-1_FAMILY-465";Tend="1166";Tstart="883";shortTE="F";uid="3af5dab0-0adc-4749-a6c1-920272c3bf8a"
NW_007380882.1	RepeatMasker	Unknown	6889	7276	633	-	.	ID="RND-1_FAMILY-344";TEgroup="ctg_3443%7CRND-1_FAMILY-344%7C1";Tend="1538";Tstart="1375";shortTE="T";uid="f4e3c39b-0cc6-4aca-a64e-a4d1c0e12b60"
NW_007380882.1	RepeatMasker	LINE/I	4153	4631	3007	-	.	ID="RND-6_FAMILY-3115";Tend="838";Tstart="391";shortTE="F";uid="8d81e136-28ae-4a70-abe4-910f4c776c85"
NW_007380882.1	RepeatMasker	DNA/TcMar-Tc1	13607	13873	1390	-	.	ID="RND-1_FAMILY-525";Tend="1235";Tstart="984";shortTE="F";uid="9861fc00-e7ed-427e-b893-cca2fe9c98e4"
NW_007380882.1	RepeatMasker	Unknown	20752	21169	3641	-	.	ID="RND-5_FAMILY-3163";Tend="1378";Tstart="960";shortTE="F";uid="a10b6b6b-22e6-4fba-adef-5bdb7651c7be"
NW_007380882.1	RepeatMasker	LINE/RTE-X	366	1103	580	-	.	ID="RND-6_FAMILY-3133";Tend="735";Tstart="25";shortTE="F";uid="8c6f8d36-aeb8-4412-bbe6-c4f7e238154b"
NW_007380882.1	RepeatMasker	DNA/TcMar-Tc1	12590	13416	3967	-	.	ID="RND-1_FAMILY-525";TEgroup="ctg_3443%7CRND-1_FAMILY-525%7C1";Tend="1601";Tstart="785";shortTE="F";uid="6fd03629-4e8b-40d6-a199-2caf5712bb9e"
NW_007380882.1	RepeatMasker	RC/Helitron	5264	5383	653	-	.	ID="HELITRON-N19_LMI";Tend="1106";Tstart="988";shortTE="F";uid="89f3fd7e-22eb-4fb4-9bc5-27a35e3f59a8"
NW_007380882.1	RepeatMasker	DNA/Academ-1	6217	6347	406	-	.	ID="ACADEM-12_LMI";Tend="262";Tstart="141";shortTE="F";uid="97f9ddaa-9cf4-4a39-83bf-49d8a0b6a8e1"
NW_007380882.1	RepeatMasker	Unknown	16268	16600	784	-	.	ID="RND-6_FAMILY-1516";Tend="897";Tstart="624";shortTE="F";uid="c241f81c-1e07-451c-935c-aa5feae43596"
NW_007380882.1	RepeatMasker	Unknown	20055	20243	1084	-	.	ID="RND-5_FAMILY-4205";Tend="772";Tstart="604";shortTE="F";uid="c79d7f41-1fa5-42d9-b769-d523e5fea211"
NW_007380882.1	RepeatMasker	RC/Helitron	3081	3334	780	-	.	ID="RND-1_FAMILY-683";Tend="1622";Tstart="1373";shortTE="F";uid="aa27bdbc-ebbd-4ab2-88e7-6d90b262908c"
NW_007380882.1	RepeatMasker	DNA/Academ-1	5810	5988	450	-	.	ID="RND-5_FAMILY-639";Tend="660";Tstart="487";shortTE="F";uid="a14c74bb-ce2a-4d2b-82d8-9be09bbf6fe2"
NW_007380882.1	RepeatMasker	Unknown	14571	14719	522	-	.	ID="RND-5_FAMILY-94";Tend="1246";Tstart="1090";shortTE="F";uid="3463652c-d8f0-458f-8fdf-8312add1362c"
NW_007380882.1	RepeatMasker	DNA/TcMar-Tc1	4926	5112	1276	-	.	ID="RND-1_FAMILY-525";Tend="1658";Tstart="1463";shortTE="F";uid="beab64f4-01f5-4163-bde3-c3d0401caf49"
NW_007380882.1	RepeatMasker	Unknown	4804	4918	1056	-	.	ID="RND-6_FAMILY-39907";Tend="984";Tstart="870";shortTE="F";uid="ab59109f-aa52-41f1-bdbf-ebe1854de5f0"
NW_007380882.1	RepeatMasker	Unknown	23666	24341	3629	-	.	ID="RND-1_FAMILY-130";Tend="1550";Tstart="969";shortTE="F";uid="18dd907e-0518-4af7-a47c-707a3383426b"
NW_007380882.1	RepeatMasker	DNA/hAT-hATm	10834	11004	629	-	.	ID="RND-6_FAMILY-3297";TEgroup="ctg_3443%7CRND-6_FAMILY-3297%7C1";Tend="822";Tstart="725";shortTE="T";uid="f7f124fc-7293-41f5-945e-2c59cdd5b5fb"
NW_007411869.1	RepeatMasker	DNA/TcMar-Tc4	272	413	565	-	.	ID="RND-5_FAMILY-279";Tend="409";Tstart="273";shortTE="F";uid="02e9bd39-7e5f-4822-9f0f-d083c7164891"
NW_007411870.1	RepeatMasker	Unknown	253	445	1600	-	.	ID="RND-1_FAMILY-144";Tend="968";Tstart="776";shortTE="F";uid="c20badd3-9d3b-4420-b941-447476fd2728"
NW_007411871.1	RepeatMasker	DNA/Sola-2	1	620	2544	-	.	ID="rnd-1_family-789";Tend="1529";Tstart="905";shortTE="F";uid="bc71758b-eca6-4217-9ab4-fa55c2bab7b1"
NW_007411872.1	RepeatMasker	Unknown	297	411	496	+	.	ID="RND-1_FAMILY-378";Tend="1051";Tstart="950";shortTE="F";uid="6d5c92c3-9f3e-4833-9458-8545575f0181"
NW_007411872.1	RepeatMasker	DNA/Academ-1	131	231	599	-	.	ID="RND-1_FAMILY-355";Tend="1225";Tstart="1121";shortTE="F";uid="da93a89d-09c4-4781-98cf-34a426391060"
NW_007411875.1	RepeatMasker	Unknown	153	408	1884	-	.	ID="RND-6_FAMILY-47864";Tend="1902";Tstart="1660";shortTE="F";uid="36d02b95-1160-4ef7-a61a-52cc612cb483"
NW_007380883.1	RepeatMasker	LTR/Gypsy	4109	4405	1329	+	.	ID="RND-6_FAMILY-22591";Tend="143";Tstart="1";shortTE="F";uid="88864031-de4c-498d-a0e4-d5ae106d08e0"
NW_007380883.1	RepeatMasker	LTR/Gypsy	1922	3481	3394	+	.	ID="RND-6_FAMILY-22591";Tend="580";Tstart="207";shortTE="F";uid="7646d4c8-def6-4720-bb77-0ba903f6e008"
NW_007380883.1	RepeatMasker	SINE/tRNA-Deu	8052	8192	445	+	.	ID="RND-6_FAMILY-17372";Tend="1110";Tstart="979";shortTE="F";uid="9d49ebe5-92e0-4011-9435-05d65fd065a2"
NW_007380883.1	RepeatMasker	LTR/Gypsy	13286	13582	1329	+	.	ID="RND-6_FAMILY-22591";Tend="143";Tstart="1";shortTE="F";uid="3abc3c7c-ead7-4067-8a41-d4dd37381fac"
NW_007380883.1	RepeatMasker	LTR/Gypsy	11099	12658	3394	+	.	ID="RND-6_FAMILY-22591";Tend="580";Tstart="207";shortTE="F";uid="ef12d1b1-001f-4d75-8841-9bc12a15862d"
NW_007380883.1	RepeatMasker	Unknown	1076	1359	555	-	.	ID="RND-6_FAMILY-2630";Tend="248";Tstart="66";shortTE="F";uid="8f3ecd8b-da62-4fe4-b6b8-34d6d5a1771d"
NW_007380883.1	RepeatMasker	Unknown	17662	18254	4209	-	.	ID="RND-6_FAMILY-2630";Tend="1138";Tstart="615";shortTE="F";uid="e440b08b-4343-4e18-93f8-694673317181"
NW_007380883.1	RepeatMasker	Unknown	480	688	436	-	.	ID="RND-6_FAMILY-2630";TEgroup="ctg_3444%7CRND-6_FAMILY-2630%7C1";Tend="430";Tstart="292";shortTE="T";uid="7569eb35-9e73-42a5-b6ca-2f5a77b883a5"
NW_007380883.1	RepeatMasker	Unknown	10253	10536	555	-	.	ID="RND-6_FAMILY-2630";Tend="248";Tstart="66";shortTE="F";uid="1044224a-0395-45bb-bfdd-0ac0ca3c3b9a"
NW_007380883.1	RepeatMasker	Unknown	8490	9192	4584	-	.	ID="RND-6_FAMILY-2630";Tend="1154";Tstart="552";shortTE="F";uid="07490649-67c3-43f9-94a5-fc4844d33861"
NW_007380883.1	RepeatMasker	SINE/ID	6358	6562	445	-	.	ID="RND-1_FAMILY-6";Tend="1305";Tstart="1107";shortTE="F";uid="7bdbb6fc-1d60-4241-bacf-7adadc8daae1"
NW_007380883.1	RepeatMasker	Unknown	9657	9865	436	-	.	ID="RND-6_FAMILY-2630";TEgroup="ctg_3444%7CRND-6_FAMILY-2630%7C2";Tend="430";Tstart="292";shortTE="T";uid="cc664f69-5ac6-4941-a9ca-88f9f2b13366"
NW_007411879.1	RepeatMasker	SINE/tRNA-Deu	434	537	556	+	.	ID="RND-1_FAMILY-54";Tend="1345";Tstart="1242";shortTE="F";uid="69eb8a12-dd65-4c29-9f06-6d95ae7a3aac"
NW_007411879.1	RepeatMasker	DNA/hAT-Charlie	114	367	1292	+	.	ID="RND-1_FAMILY-495";TEgroup="ctg_34440%7CRND-1_FAMILY-495%7C1";Tend="972";Tstart="820";shortTE="F";uid="311c33fa-f926-495d-b7c6-d27a84d40dc9"
NW_007411879.1	RepeatMasker	SINE/ID	454	620	1165	-	.	ID="RND-1_FAMILY-4";Tend="1435";Tstart="1278";shortTE="F";uid="7be83ff2-5770-4e83-b96f-b2e198350fff"
NW_007411880.1	RepeatMasker	DNA/TcMar-Tc1	213	620	1534	+	.	ID="RND-1_FAMILY-366";TEgroup="ctg_34441%7CRND-1_FAMILY-366%7C1";Tend="1075";Tstart="811";shortTE="F";uid="49f8f477-e3fa-464b-b6b0-cae655afa432"
NW_007411880.1	RepeatMasker	Unknown	75	219	965	-	.	ID="RND-1_FAMILY-850";Tend="1637";Tstart="1493";shortTE="F";uid="c631eff5-9162-43a6-b984-5c0abe6c8ee3"
NW_007411884.1	RepeatMasker	SINE/5S	459	620	680	-	.	ID="RND-1_FAMILY-103";Tend="904";Tstart="752";shortTE="F";uid="9cb40e9c-7672-4977-b045-c9db9c84a7ba"
NW_007411885.1	RepeatMasker	Unknown	1	246	1698	-	.	ID="RND-6_FAMILY-44247";Tend="924";Tstart="668";shortTE="F";uid="2946c210-55e1-4dc7-adc2-84929f4c2559"
NW_007411886.1	RepeatMasker	DNA/TcMar-Fot1	8754	9633	8088	-	.	ID="RND-6_FAMILY-17203";Tend="1732";Tstart="853";shortTE="F";uid="f4713beb-2cae-4d78-950d-225ec727406a"
NW_007380884.1	RepeatMasker	Unknown	4858	5111	411	+	.	ID="RND-1_FAMILY-844";Tend="1076";Tstart="815";shortTE="F";uid="db3da647-d551-4fd4-b2f2-92c24a1df43f"
NW_007380884.1	RepeatMasker	SINE/ID	6574	6795	1245	+	.	ID="RND-1_FAMILY-9";Tend="996";Tstart="786";shortTE="F";uid="1358cee4-a1d8-4ef2-9017-cf130c8c465e"
NW_007380884.1	RepeatMasker	Unknown	3930	4139	1116	+	.	ID="RND-1_FAMILY-106";Tend="1054";Tstart="872";shortTE="F";uid="cc8b9101-da10-479f-854d-c6a95812e97f"
NW_007380884.1	RepeatMasker	SINE/ID	8824	9128	1220	+	.	ID="RND-1_FAMILY-28";Tend="1095";Tstart="612";shortTE="F";uid="efe3bdc2-4999-4011-a74c-ca536bb323e5"
NW_007380884.1	RepeatMasker	Satellite	12456	12922	3197	+	.	ID="RND-6_FAMILY-2981";Tend="1470";Tstart="1012";shortTE="F";uid="02930c6c-e072-4234-baa2-8a28c3912791"
NW_007380884.1	RepeatMasker	LTR/Gypsy	15928	17562	4347	+	.	ID="RND-6_FAMILY-9931";TEgroup="ctg_3445%7CRND-6_FAMILY-9931%7C1";Tend="1383";Tstart="177";shortTE="F";uid="f1a5e7f2-67cd-45b6-bd5a-56959f37d43c"
NW_007380884.1	RepeatMasker	LTR/Gypsy	9660	9817	953	+	.	ID="RND-6_FAMILY-6192";Tend="1802";Tstart="1642";shortTE="F";uid="1b8d73c4-f160-4916-9d81-ed6f7d615e0b"
NW_007380884.1	RepeatMasker	Unknown	3039	3184	749	+	.	ID="RND-6_FAMILY-22197";Tend="267";Tstart="126";shortTE="F";uid="26eb60eb-48ac-4e63-add1-7001e116a480"
NW_007380884.1	RepeatMasker	SINE/tRNA-Core	5474	5717	1349	+	.	ID="RND-1_FAMILY-87";Tend="1309";Tstart="1068";shortTE="F";uid="8dc6971f-94fd-4d19-9069-cb98ca42884c"
NW_007380884.1	RepeatMasker	SINE/ID	4141	4351	1383	+	.	ID="RND-1_FAMILY-9";Tend="996";Tstart="786";shortTE="F";uid="2d27a0db-5728-4ef5-b935-0f84df78bdde"
NW_007380884.1	RepeatMasker	DNA	8145	8320	1022	+	.	ID="RND-6_FAMILY-1029";Tend="929";Tstart="734";shortTE="F";uid="6cac378a-29bc-4942-9491-bcc1a9c9bfe4"
NW_007380884.1	RepeatMasker	Unknown	6375	6572	1100	+	.	ID="RND-1_FAMILY-106";Tend="1054";Tstart="872";shortTE="F";uid="aa394206-d86e-46f6-a89a-bd2e96ac51b0"
NW_007380884.1	RepeatMasker	SINE/tRNA-RTE	13554	13711	830	+	.	ID="RND-1_FAMILY-88";Tend="1200";Tstart="1046";shortTE="F";uid="3c787fbd-2a84-4a44-b2f4-ef41b9904935"
NW_007380884.1	RepeatMasker	SINE/tRNA-RTE	13283	13539	2043	-	.	ID="RND-1_FAMILY-79";Tend="2009";Tstart="1756";shortTE="F";uid="b89e07ee-e4a7-4de8-95e7-554614a95d09"
NW_007380884.1	RepeatMasker	Unknown	2500	2899	3213	-	.	ID="RND-1_FAMILY-196";Tend="1000";Tstart="603";shortTE="F";uid="fcf5bc4f-06ec-4c08-9a06-4c2a660263ee"
NW_007380884.1	RepeatMasker	Unknown	1438	2039	4833	-	.	ID="RND-1_FAMILY-196";Tend="1000";Tstart="397";shortTE="F";uid="c07c30d7-cbd1-4cd1-b8d4-7f778267d623"
NW_007380884.1	RepeatMasker	Unknown	11548	11691	576	-	.	ID="RND-1_FAMILY-390";Tend="1674";Tstart="1524";shortTE="F";uid="3ecab85e-504e-453d-b17e-3bffe65f9367"
NW_007380884.1	RepeatMasker	DNA/hAT-Blackjack	4265	4376	543	-	.	ID="RND-1_FAMILY-727";Tend="1420";Tstart="1311";shortTE="F";uid="380b1895-baef-4c19-8fcc-3db1e4770c2f"
NW_007380884.1	RepeatMasker	SINE/tRNA-RTE	15738	15847	606	-	.	ID="RND-6_FAMILY-31686";Tend="1290";Tstart="1178";shortTE="F";uid="9d62af6a-fdbf-41f6-a681-c030e9350f12"
NW_007380884.1	RepeatMasker	Unknown	7865	8152	1663	-	.	ID="RND-1_FAMILY-98";Tend="1133";Tstart="868";shortTE="F";uid="27819004-c64b-4b71-a0d9-5d9e877fda0b"
NW_007380884.1	RepeatMasker	Unknown	9221	9378	1078	-	.	ID="RND-1_FAMILY-166";Tend="946";Tstart="776";shortTE="F";uid="a9b34ab8-1495-432a-bc50-d653eb90c709"
NW_007411891.1	RepeatMasker	Unknown	393	522	536	-	.	ID="RND-1_FAMILY-163";Tend="1036";Tstart="916";shortTE="F";uid="88d6c20c-7412-4938-a8c6-cb56e738f690"
NW_007411896.1	RepeatMasker	Unknown	264	454	1050	+	.	ID="RND-5_FAMILY-7104";Tend="902";Tstart="715";shortTE="F";uid="f3df41ab-ef88-4051-a4f2-1799ace3a81e"
NW_007411898.1	RepeatMasker	SINE/tRNA-RTE	464	620	784	-	.	ID="RND-5_FAMILY-620";Tend="1201";Tstart="1042";shortTE="F";uid="40cbaf78-b5c9-43c9-9123-8bf7f4814e35"
NW_007380885.1	RepeatMasker	Unknown	7304	7544	483	+	.	ID="RND-6_FAMILY-25310";Tend="600";Tstart="352";shortTE="F";uid="368f4370-62b0-457c-b3e9-30d1061542c6"
NW_007380885.1	RepeatMasker	Unknown	17172	17368	802	+	.	ID="RND-5_FAMILY-8766";Tend="1036";Tstart="879";shortTE="F";uid="89bfdbc7-ac8d-41dc-9c35-60e8131f2edc"
NW_007380885.1	RepeatMasker	Unknown	3900	4033	502	+	.	ID="RND-6_FAMILY-20204";Tend="1148";Tstart="1000";shortTE="F";uid="c9996f5f-b448-4e22-bba1-64a2231eb93f"
NW_007380885.1	RepeatMasker	SINE/tRNA-RTE	2990	3161	674	+	.	ID="RND-6_FAMILY-31686";Tend="1295";Tstart="1115";shortTE="F";uid="ce55cec4-8526-4188-b370-1d516c24b23d"
NW_007380885.1	RepeatMasker	LINE/L1-Tx1	17623	17799	641	+	.	ID="RND-4_FAMILY-112";Tend="1440";Tstart="1259";shortTE="F";uid="e989f996-36c5-4560-b3ca-3368870b3cd8"
NW_007380885.1	RepeatMasker	SINE/tRNA-Deu	14076	14209	694	+	.	ID="RND-1_FAMILY-835";Tend="824";Tstart="695";shortTE="F";uid="6eb35958-fbe2-4cdb-bbfd-be9ea66d9875"
NW_007380885.1	RepeatMasker	SINE/tRNA-Deu	3640	3827	594	+	.	ID="RND-1_FAMILY-54";Tend="1430";Tstart="1245";shortTE="F";uid="1388d382-ce15-4f23-90d0-7f1794de3c18"
NW_007380885.1	RepeatMasker	Unknown	4397	4688	428	+	.	ID="RND-1_FAMILY-628";TEgroup="ctg_3446%7CRND-1_FAMILY-628%7C1";Tend="921";Tstart="843";shortTE="T";uid="d6976a5b-7839-4766-b766-0e4840eb190c"
NW_007380885.1	RepeatMasker	Unknown	406	608	698	+	.	ID="RND-5_FAMILY-708";Tend="727";Tstart="546";shortTE="F";uid="065e0aba-b59b-4559-b469-fc976b91ae25"
NW_007380885.1	RepeatMasker	Unknown	11925	12226	2617	+	.	ID="RND-1_FAMILY-94";Tend="959";Tstart="653";shortTE="F";uid="44e65ef9-a08b-428a-9dae-38336c1c6663"
NW_007380885.1	RepeatMasker	Unknown	15148	15317	561	-	.	ID="RND-1_FAMILY-214";TEgroup="ctg_3446%7CRND-1_FAMILY-214%7C1";Tend="1145";Tstart="833";shortTE="T";uid="b44a6a65-9431-4e25-a9a2-9783d5b35e16"
NW_007380885.1	RepeatMasker	Unknown	33	507	419	-	.	ID="RND-6_FAMILY-25310";Tend="452";Tstart="6";shortTE="F";uid="c3b906fd-0344-453a-a5fa-e68a30ef0757"
NW_007380885.1	RepeatMasker	Unknown	14197	14334	1045	-	.	ID="RND-1_FAMILY-98";Tend="1004";Tstart="868";shortTE="F";uid="43a4b6bc-6b02-410c-b886-06b2bf8d745d"
NW_007380885.1	RepeatMasker	SINE/5S	932	1077	1000	-	.	ID="RND-1_FAMILY-103";Tend="808";Tstart="662";shortTE="F";uid="38feb2c7-e9d9-4f3a-8e42-e4d0c29dc8e1"
NW_007380885.1	RepeatMasker	SINE/5S	16728	16928	731	-	.	ID="RND-1_FAMILY-103";Tend="891";Tstart="694";shortTE="F";uid="4a41e3ca-4137-44cb-b40a-0790e2d4a4f8"
NW_007380885.1	RepeatMasker	SINE/ID	3687	4005	1381	-	.	ID="RND-6_FAMILY-766";Tend="1363";Tstart="958";shortTE="F";uid="5bf272c9-a172-4f3e-bb5f-82cb8679dfae"
NW_007380885.1	RepeatMasker	Unknown	1196	1324	639	-	.	ID="RND-6_FAMILY-2613";Tend="823";Tstart="694";shortTE="F";uid="6d0b841a-43b4-4dfa-a81c-839abb43ba91"
NW_007380885.1	RepeatMasker	Unknown	17644	17945	928	-	.	ID="RND-6_FAMILY-20204";Tend="1725";Tstart="1522";shortTE="F";uid="72039b0c-8f1a-4894-9d01-f900a20c42b7"
NW_007380885.1	RepeatMasker	Unknown	3573	3673	788	-	.	ID="RND-1_FAMILY-80";Tend="1026";Tstart="926";shortTE="F";uid="25b53b73-7715-4fb0-b432-99b736508e9b"
NW_007380885.1	RepeatMasker	Unknown	11071	11341	1963	-	.	ID="RND-1_FAMILY-98";Tend="1134";Tstart="868";shortTE="F";uid="44791479-45c5-4e1d-bd4c-773fb7262c9e"
NW_007380885.1	RepeatMasker	DNA/hAT-Charlie	7937	8285	2481	-	.	ID="RND-1_FAMILY-571";Tend="1120";Tstart="779";shortTE="F";uid="18e7f960-f8c9-4be1-9d2d-9ed932bc9cfe"
NW_007380885.1	RepeatMasker	LTR	2699	2805	1940	-	.	ID="RND-6_FAMILY-548";TEgroup="ctg_3446%7CRND-6_FAMILY-548%7C1";Tend="1179";Tstart="954";shortTE="F";uid="8d3da7b6-940c-4cf6-812e-7e84d4ea3ffe"
NW_007380885.1	RepeatMasker	SINE/5S	16323	16523	743	-	.	ID="RND-1_FAMILY-103";Tend="891";Tstart="694";shortTE="F";uid="64c21b87-1213-43e6-ab39-9ab077ce54e9"
NW_007380885.1	RepeatMasker	Unknown	7452	7606	837	-	.	ID="RND-1_FAMILY-122";Tend="1124";Tstart="974";shortTE="F";uid="facdc0d9-1aca-4dca-8537-e78cdd4c6f2e"
NW_007380885.1	RepeatMasker	Unknown	4285	4621	755	-	.	ID="RND-1_FAMILY-80";TEgroup="ctg_3446%7CRND-1_FAMILY-80%7C1";Tend="1029";Tstart="905";shortTE="F";uid="58b84928-c3c4-422b-91bf-163cf95c0371"
NW_007380885.1	RepeatMasker	DNA/Sola-2	11789	11930	1239	-	.	ID="RND-1_FAMILY-95";Tend="1048";Tstart="906";shortTE="F";uid="ca684cb4-04f3-4417-8e91-05ab72b26400"
NW_007411900.1	RepeatMasker	Unknown	59	351	1519	+	.	ID="RND-5_FAMILY-3288";Tend="960";Tstart="687";shortTE="F";uid="1b75db68-3e05-4781-acf9-b14e825198fb"
NW_007411905.1	RepeatMasker	Unknown	365	469	469	-	.	ID="RND-5_FAMILY-3298";Tend="1130";Tstart="1061";shortTE="F";uid="fd30a4a1-fc8d-4b7a-94d6-e40966483f14"
NW_007411907.1	RepeatMasker	Unknown	13	130	584	-	.	ID="RND-1_FAMILY-256";Tend="850";Tstart="723";shortTE="F";uid="296d33d6-b940-470d-a6b8-3440ca13b9cd"
NW_007411907.1	RepeatMasker	LINE/RTE-BovB	303	483	677	-	.	ID="RND-6_FAMILY-4311";Tend="622";Tstart="441";shortTE="F";uid="67ee2a8f-a342-400f-a7fd-4ee74b11e5b9"
NW_007380886.1	RepeatMasker	Unknown	4898	5005	417	+	.	ID="RND-1_FAMILY-191";TEgroup="ctg_3447%7CRND-1_FAMILY-191%7C2";Tend="854";Tstart="786";shortTE="T";uid="f4199d43-a5a0-4c14-83b0-45460a1c85dd"
NW_007411910.1	RepeatMasker	SINE/B4	515	619	716	+	.	ID="RND-5_FAMILY-761";Tend="850";Tstart="742";shortTE="F";uid="81fbba69-42d0-4213-92e1-7457f4912629"
NW_007411910.1	RepeatMasker	SINE/tRNA-RTE	1	157	1080	+	.	ID="RND-1_FAMILY-111";Tend="1163";Tstart="1014";shortTE="F";uid="ed246ad6-cb7d-4f9b-b6d6-b6faeb5825a8"
NW_007411911.1	RepeatMasker	LINE/L2	1	403	1929	+	.	ID="RND-6_FAMILY-5603";Tend="916";Tstart="574";shortTE="F";uid="40aa2828-e4c6-4c9d-b045-867d9109b7ef"
NW_007411913.1	RepeatMasker	Unknown	493	619	1157	+	.	ID="RND-6_FAMILY-2373";Tend="668";Tstart="542";shortTE="F";uid="0e5d6823-9a47-4b16-b687-f86da8c74a11"
NW_007411914.1	RepeatMasker	SINE/B4	1	131	824	-	.	ID="RND-2_FAMILY-91";Tend="993";Tstart="870";shortTE="F";uid="e9ac82e1-d9e6-40ed-b2c2-b26e5029cead"
NW_007411915.1	RepeatMasker	SINE/tRNA-Meta	240	391	675	+	.	ID="RND-1_FAMILY-97";Tend="978";Tstart="837";shortTE="F";uid="e296f6be-c56f-4c86-9305-cb0456d60c0a"
NW_007411916.1	RepeatMasker	Unknown	1	196	1278	-	.	ID="RND-6_FAMILY-8187";Tend="176";Tstart="1";shortTE="F";uid="4686ed96-bae2-412c-b215-df36c4840f35"
NW_007411918.1	RepeatMasker	DNA/hAT-Blackjack	1	116	923	-	.	ID="RND-1_FAMILY-83";Tend="918";Tstart="802";shortTE="F";uid="0af75b0e-0409-4af9-aa38-518fa8b48299"
NW_007380887.1	RepeatMasker	Unknown	8863	9387	4453	+	.	ID="RND-5_FAMILY-629";Tend="1487";Tstart="963";shortTE="F";uid="fd8e0958-3223-4cad-b58b-e32608a79a08"
NW_007380887.1	RepeatMasker	Unknown	4010	4182	959	+	.	ID="RND-5_FAMILY-629";Tend="1401";Tstart="1228";shortTE="F";uid="bfc3d43f-ab08-4ec7-a8f3-4c5fa26ac451"
NW_007380887.1	RepeatMasker	Unknown	17888	18238	2837	+	.	ID="RND-5_FAMILY-9460";Tend="394";Tstart="10";shortTE="F";uid="29d0be38-eede-4319-a72c-e43a630195e5"
NW_007380887.1	RepeatMasker	Unknown	1881	2056	1119	+	.	ID="RND-1_FAMILY-48";Tend="860";Tstart="690";shortTE="F";uid="3d7f756e-b0cb-441d-a122-76b5c194696e"
NW_007380887.1	RepeatMasker	Unknown	1	446	2635	+	.	ID="RND-5_FAMILY-629";Tend="1544";Tstart="1120";shortTE="F";uid="b1ab80c0-2f2d-4b29-935c-3bf9b86e3f0d"
NW_007380887.1	RepeatMasker	Unknown	15910	16412	1695	-	.	ID="RND-6_FAMILY-22804";Tend="1260";Tstart="784";shortTE="F";uid="9d49fff8-6b9b-4d05-a620-839a25892ef5"
NW_007380887.1	RepeatMasker	LTR/Gypsy	4807	5290	409	-	.	ID="GYPSY-10_CFL-I";Tend="3953";Tstart="3478";shortTE="F";uid="b44ef056-0853-4a2c-b875-ec0699d78ff4"
NW_007380887.1	RepeatMasker	Unknown	14836	15203	2900	-	.	ID="RND-6_FAMILY-44247";Tend="1024";Tstart="677";shortTE="F";uid="ef57a0a5-dfd4-4637-92dc-96bb6fa8fc6c"
NW_007380887.1	RepeatMasker	SINE/tRNA-Core	894	1650	7028	-	.	ID="RND-6_FAMILY-3547";Tend="1897";Tstart="1141";shortTE="F";uid="eeee4a62-be06-4403-beb3-31288f1d36ef"
NW_007380887.1	RepeatMasker	LTR/Gypsy	441	892	519	-	.	ID="GYPSY-10_CFL-I";Tend="3089";Tstart="2641";shortTE="F";uid="45d25ad8-8790-4b23-ab6c-ae95453569d8"
NW_007411919.1	RepeatMasker	Unknown	285	619	2410	-	.	ID="RND-6_FAMILY-62244";Tend="1247";Tstart="801";shortTE="F";uid="3bf849ce-7635-46bd-85a2-ce2da837b461"
NW_007411920.1	RepeatMasker	Unknown	105	619	2777	-	.	ID="RND-6_FAMILY-44247";Tend="1262";Tstart="760";shortTE="F";uid="a7644d8b-161d-4518-bf4c-072b1536b58b"
NW_007411924.1	RepeatMasker	Unknown	1	142	980	+	.	ID="RND-5_FAMILY-221";Tend="1615";Tstart="1474";shortTE="F";uid="c81e31e3-f06b-41f9-a92e-31681dcd3dfa"
NW_007411924.1	RepeatMasker	Unknown	145	619	2852	+	.	ID="RND-6_FAMILY-44247";Tend="1065";Tstart="651";shortTE="F";uid="93634ad0-af0f-4a64-9d91-cbfc430c9330"
NW_007411926.1	RepeatMasker	SINE/ID	287	497	735	-	.	ID="RND-1_FAMILY-6";Tend="1276";Tstart="865";shortTE="F";uid="82c47355-5485-4e3f-bbf3-b6f0985aed63"
NW_007411927.1	RepeatMasker	LTR/Gypsy	339	547	728	+	.	ID="RND-1_FAMILY-60";Tend="1228";Tstart="984";shortTE="F";uid="03b08fc4-2c77-4309-a418-434c59bb09b5"
NW_007411927.1	RepeatMasker	Unknown	305	499	825	-	.	ID="RND-6_FAMILY-20204";Tend="1746";Tstart="1554";shortTE="F";uid="6229c774-a347-4084-8870-0b71c70b82cc"
NW_007411928.1	RepeatMasker	Unknown	128	385	1677	+	.	ID="RND-1_FAMILY-130";Tend="1550";Tstart="1278";shortTE="F";uid="2de7d424-69d3-4ed6-8ee7-77000a42e5d6"
NW_007380888.1	RepeatMasker	Unknown	8728	8838	703	+	.	ID="RND-6_FAMILY-12182";Tend="107";Tstart="1";shortTE="F";uid="89d23c3c-b79f-4f17-b917-57bd79117ac1"
NW_007380888.1	RepeatMasker	Unknown	17929	18039	703	+	.	ID="RND-6_FAMILY-12182";Tend="107";Tstart="1";shortTE="F";uid="465196fe-a7f2-4f38-be25-0dfb9914c847"
NW_007380888.1	RepeatMasker	Unknown	1488	1671	552	+	.	ID="RND-1_FAMILY-605";Tend="1048";Tstart="872";shortTE="F";uid="6c70fe06-69e8-41f4-8540-97f4b805d0e7"
NW_007380888.1	RepeatMasker	Unknown	2836	3079	1714	+	.	ID="RND-1_FAMILY-605";Tend="1121";Tstart="884";shortTE="F";uid="62e6fc2c-460a-4c52-90b9-1f2194611e13"
NW_007380888.1	RepeatMasker	DNA/hAT-hAT19	9506	9614	489	+	.	ID="RND-6_FAMILY-24860";Tend="1341";Tstart="1224";shortTE="F";uid="a18a0589-0290-4be9-98f8-7161166c8639"
NW_007380888.1	RepeatMasker	Unknown	953	1209	1989	+	.	ID="RND-1_FAMILY-129";Tend="1040";Tstart="776";shortTE="F";uid="558ad818-5aab-4ecf-84c4-fc2d61473b90"
NW_007380888.1	RepeatMasker	Unknown	343	1021	4371	-	.	ID="RND-5_FAMILY-2144";Tend="1529";Tstart="907";shortTE="F";uid="73e5272a-5a81-46c1-9061-6461e7ec2168"
NW_007380888.1	RepeatMasker	Unknown	3777	4152	2718	-	.	ID="RND-5_FAMILY-1633";Tend="1325";Tstart="944";shortTE="F";uid="fde9d52c-84a1-4fe4-bc49-ff930fff2af8"
NW_007380888.1	RepeatMasker	DNA/TcMar-Tc1	17540	17842	1576	-	.	ID="RND-1_FAMILY-627";Tend="1106";Tstart="825";shortTE="F";uid="ca0db472-42ce-488e-bb14-df0a12ff560b"
NW_007380888.1	RepeatMasker	DNA/TcMar-Tc1	8339	8641	1576	-	.	ID="RND-1_FAMILY-627";Tend="1106";Tstart="825";shortTE="F";uid="cc56d747-9eaf-4130-befd-0f6b384c9262"
NW_007380888.1	RepeatMasker	Unknown	9276	9392	647	-	.	ID="RND-6_FAMILY-24861";Tend="1106";Tstart="981";shortTE="F";uid="cdb01038-5e05-4337-b284-c75e4b5ecabf"
NW_007411929.1	RepeatMasker	DNA/PIF-Harbinger	1	273	2351	-	.	ID="RND-1_FAMILY-258";Tend="1293";Tstart="1020";shortTE="F";uid="996fb143-6a43-4653-99f9-018ad62174a5"
NW_007411930.1	RepeatMasker	SINE/tRNA-RTE	299	400	480	-	.	ID="RND-1_FAMILY-2";Tend="1281";Tstart="1171";shortTE="F";uid="d5f8550d-6074-4c4e-b923-76bfd60c193e"
NW_007411931.1	RepeatMasker	Unknown	84	207	1000	+	.	ID="RND-1_FAMILY-253";Tend="904";Tstart="781";shortTE="F";uid="b95340c1-2107-4708-a527-19446605096f"
NW_007411933.1	RepeatMasker	LINE/RTE-BovB	1	178	1446	+	.	ID="RND-6_FAMILY-4311";Tend="618";Tstart="441";shortTE="F";uid="50c882d4-c92b-4e71-a174-c3e1e0eb2cd1"
NW_007411933.1	RepeatMasker	SINE/ID	179	428	1166	+	.	ID="RND-1_FAMILY-4";Tend="1615";Tstart="793";shortTE="F";uid="b907f926-c33b-4e43-8621-1390eb113ba1"
NW_007411937.1	RepeatMasker	Unknown	465	619	614	-	.	ID="RND-5_FAMILY-2532";TEgroup="ctg_34498%7CRND-5_FAMILY-2532%7C1";Tend="718";Tstart="626";shortTE="T";uid="019acf76-8e3f-4344-a8c8-b7a555526db2"
NW_007411937.1	RepeatMasker	Unknown	1	465	2801	-	.	ID="RND-1_FAMILY-138";Tend="1056";Tstart="469";shortTE="F";uid="3671b38b-c635-4af2-b4ce-d157265cf36b"
NW_007411938.1	RepeatMasker	Unknown	310	619	1631	-	.	ID="RND-6_FAMILY-45419";Tend="1390";Tstart="1127";shortTE="F";uid="2d4fbc3f-70b2-48c3-8b83-4cf49cc1330b"
NW_007377784.1	RepeatMasker	Unknown	139599	139880	594	+	.	ID="RND-1_FAMILY-61";TEgroup="ctg_345%7CRND-1_FAMILY-61%7C1";Tend="997";Tstart="911";shortTE="T";uid="eaf76992-2c35-4ad1-aaca-57dcc5b63d2f"
NW_007377784.1	RepeatMasker	Unknown	135196	135381	1188	+	.	ID="RND-1_FAMILY-52";Tend="1113";Tstart="923";shortTE="F";uid="e29ca12d-ea0a-46e7-8d84-5ebb81fbe114"
NW_007377784.1	RepeatMasker	Unknown	102706	102825	833	+	.	ID="RND-1_FAMILY-70";Tend="1028";Tstart="916";shortTE="F";uid="68890c9d-6d23-4e07-9707-5979ede405df"
NW_007377784.1	RepeatMasker	Unknown	146224	146405	1123	+	.	ID="RND-1_FAMILY-94";Tend="809";Tstart="656";shortTE="F";uid="3dbec366-9210-4243-873d-5ca29daf67b9"
NW_007377784.1	RepeatMasker	Unknown	41739	42035	411	+	.	ID="RND-1_FAMILY-70";TEgroup="ctg_345%7CRND-1_FAMILY-70%7C1";Tend="1050";Tstart="917";shortTE="T";uid="0a102a98-d8d1-4072-82e2-98699c43a1d7"
NW_007377784.1	RepeatMasker	Unknown	170126	170605	3819	+	.	ID="RND-5_FAMILY-1637";Tend="1276";Tstart="812";shortTE="F";uid="12b2a2e7-4808-49ef-b895-e328583603d8"
NW_007377784.1	RepeatMasker	Unknown	130548	130733	506	+	.	ID="RND-1_FAMILY-48";Tend="894";Tstart="701";shortTE="F";uid="b75e0651-4a21-430a-a4c4-7f5a19ccd82f"
NW_007377784.1	RepeatMasker	RC/Helitron	102076	102249	1103	+	.	ID="RND-6_FAMILY-8282";Tend="1112";Tstart="941";shortTE="F";uid="1e19b1c9-c156-4fa4-84d5-6f40c5757cfb"
NW_007377784.1	RepeatMasker	RC/Helitron	118270	118733	2898	+	.	ID="RND-1_FAMILY-277";Tend="1315";Tstart="891";shortTE="F";uid="ac4eea86-820d-496c-8166-fdb6b656667b"
NW_007377784.1	RepeatMasker	RC/Helitron	44852	45442	4521	+	.	ID="RND-1_FAMILY-683";Tend="1618";Tstart="1004";shortTE="F";uid="edad1915-0dee-4a42-9d0e-674e3a7dcfb5"
NW_007377784.1	RepeatMasker	SINE/5S	59097	59220	519	+	.	ID="RND-1_FAMILY-103";Tend="796";Tstart="663";shortTE="F";uid="98be3cbc-fcda-4a4c-9b42-9bae7405d2f2"
NW_007377784.1	RepeatMasker	Unknown	4570	4693	740	+	.	ID="RND-1_FAMILY-386";Tend="1295";Tstart="1171";shortTE="F";uid="f5ed8452-69ba-4590-8a86-719eedf8a071"
NW_007377784.1	RepeatMasker	RC/Helitron	101059	101249	1249	+	.	ID="RND-6_FAMILY-8282";Tend="1027";Tstart="837";shortTE="F";uid="d42b9be8-3963-4a08-9717-9ca03d5caa27"
NW_007377784.1	RepeatMasker	Unknown	99691	100109	1353	+	.	ID="RND-1_FAMILY-52";TEgroup="ctg_345%7CRND-1_FAMILY-52%7C1";Tend="1132";Tstart="921";shortTE="F";uid="8d185af8-43b7-4396-ac60-d5e1e2a3dd22"
NW_007377784.1	RepeatMasker	Unknown	115160	115355	727	+	.	ID="RND-1_FAMILY-31";Tend="1663";Tstart="1468";shortTE="F";uid="c8b182b9-67e8-4d48-909a-e22d331b8958"
NW_007377784.1	RepeatMasker	SINE/5S	85382	85504	545	+	.	ID="RND-1_FAMILY-103";Tend="796";Tstart="664";shortTE="F";uid="1be768ae-8502-437a-95c1-4b8fce348d67"
NW_007377784.1	RepeatMasker	SINE/5S	183017	183182	818	+	.	ID="RND-1_FAMILY-103";Tend="859";Tstart="685";shortTE="F";uid="526fa5c8-9d2b-47f7-ad3e-6fcd133288c4"
NW_007377784.1	RepeatMasker	SINE/tRNA-Core	135064	135195	1070	+	.	ID="RND-1_FAMILY-72";Tend="1115";Tstart="786";shortTE="F";uid="a08f9b8b-e732-4f63-843f-cf635c6ea72b"
NW_007377784.1	RepeatMasker	Unknown	116155	116774	1769	+	.	ID="RND-6_FAMILY-1666";TEgroup="ctg_345%7CRND-6_FAMILY-1666%7C1";Tend="1155";Tstart="818";shortTE="F";uid="87108ac1-4d6f-4c64-93a8-3f5a987dbf91"
NW_007377784.1	RepeatMasker	SINE/tRNA-Core	134381	134512	1065	+	.	ID="RND-1_FAMILY-72";Tend="1115";Tstart="786";shortTE="F";uid="c87938e1-9ff8-4347-aaed-201f53562668"
NW_007377784.1	RepeatMasker	Unknown	114698	114798	688	+	.	ID="RND-1_FAMILY-52";Tend="1006";Tstart="918";shortTE="F";uid="7794dff0-dab7-4ec9-814a-40b442cc8012"
NW_007377784.1	RepeatMasker	RC/Helitron	117713	118270	441	+	.	ID="RND-1_FAMILY-277";TEgroup="ctg_345%7CRND-1_FAMILY-277%7C1";Tend="1144";Tstart="842";shortTE="T";uid="185413c5-5eea-4892-a370-62916d2abcc3"
NW_007377784.1	RepeatMasker	Unknown	150574	150749	728	+	.	ID="RND-1_FAMILY-168";Tend="893";Tstart="715";shortTE="F";uid="1cfc0def-3259-4ded-bcf5-b4cabff0ac3b"
NW_007377784.1	RepeatMasker	SINE/5S	182639	182792	753	+	.	ID="RND-1_FAMILY-103";Tend="848";Tstart="685";shortTE="F";uid="7d1d45ee-9e63-4e9b-8811-5ad7d3df506c"
NW_007377784.1	RepeatMasker	Unknown	169469	170126	1636	+	.	ID="RND-5_FAMILY-1637";TEgroup="ctg_345%7CRND-5_FAMILY-1637%7C1";Tend="937";Tstart="493";shortTE="F";uid="20a19199-1711-4f7d-81b3-6f2ee7c627cb"
NW_007377784.1	RepeatMasker	Unknown	139989	140101	608	+	.	ID="RND-1_FAMILY-61";Tend="1021";Tstart="911";shortTE="F";uid="50ead4b8-0a2c-4add-be17-c7fb760948ed"
NW_007377784.1	RepeatMasker	Unknown	39932	40305	3007	+	.	ID="RND-6_FAMILY-45419";Tend="1388";Tstart="1004";shortTE="F";uid="e0938d8f-f497-478f-9fad-ece2ea9c48f0"
NW_007377784.1	RepeatMasker	Unknown	108117	108312	722	+	.	ID="RND-1_FAMILY-31";Tend="1663";Tstart="1468";shortTE="F";uid="18902e0c-69f5-4ff9-a7a4-fa8696aac4f1"
NW_007377784.1	RepeatMasker	DNA/Sola-2	4871	5064	1252	+	.	ID="RND-1_FAMILY-95";Tend="1496";Tstart="1279";shortTE="F";uid="93c1ae4d-953d-489b-8e58-a05fe28f68f9"
NW_007377784.1	RepeatMasker	DNA/Sola-2	7252	7487	505	+	.	ID="RND-1_FAMILY-789";Tend="1264";Tstart="995";shortTE="F";uid="52fd2e10-6bd6-4847-8f1a-804b4b115ac9"
NW_007377784.1	RepeatMasker	Unknown	113154	113397	1316	+	.	ID="RND-1_FAMILY-52";Tend="1132";Tstart="918";shortTE="F";uid="8c1e3f41-ff07-463b-bef7-0a04948c195f"
NW_007377784.1	RepeatMasker	Unknown	136067	136168	475	+	.	ID="RND-5_FAMILY-3782";Tend="257";Tstart="163";shortTE="F";uid="d2c64574-b9e7-464f-a419-f52ab37d37bf"
NW_007377784.1	RepeatMasker	Unknown	134513	134698	1183	+	.	ID="RND-1_FAMILY-52";Tend="1113";Tstart="923";shortTE="F";uid="709a38ab-c420-46ff-8d19-06d775d4c6c4"
NW_007377784.1	RepeatMasker	DNA/hAT-Blackjack	140094	140323	586	+	.	ID="RND-1_FAMILY-66";TEgroup="ctg_345%7CRND-1_FAMILY-66%7C1";Tend="864";Tstart="778";shortTE="T";uid="dba52f38-b23c-467e-8d42-3ab24377b9cd"
NW_007377784.1	RepeatMasker	RC/Helitron	118734	118888	1141	+	.	ID="RND-1_FAMILY-305";Tend="1626";Tstart="1474";shortTE="F";uid="8970375c-e91b-439d-980b-b2333fa42e79"
NW_007377784.1	RepeatMasker	SINE/5S	74612	74735	518	+	.	ID="RND-1_FAMILY-103";Tend="796";Tstart="663";shortTE="F";uid="faa395c2-87e9-4b90-823a-42456cbf809f"
NW_007377784.1	RepeatMasker	SINE/tRNA-Meta	181712	181848	519	+	.	ID="RND-1_FAMILY-97";Tend="988";Tstart="843";shortTE="F";uid="f83929b2-d81f-44d7-9a14-0b12cfa528fc"
NW_007377784.1	RepeatMasker	SINE/tRNA-Meta	1946	2083	1167	+	.	ID="RND-1_FAMILY-97";Tend="989";Tstart="852";shortTE="F";uid="d2592ae4-6da7-4820-a163-55e1aeb8c24a"
NW_007377784.1	RepeatMasker	Unknown	167573	167799	429	+	.	ID="RND-6_FAMILY-5409";Tend="589";Tstart="371";shortTE="F";uid="50346d85-2755-4125-9a58-1dd93cae9dc2"
NW_007377784.1	RepeatMasker	RC/Helitron	59691	60088	1000	+	.	ID="RND-1_FAMILY-683";TEgroup="ctg_345%7CRND-1_FAMILY-683%7C1";Tend="1618";Tstart="1019";shortTE="F";uid="fe0738df-72fb-4f4d-bb5f-6645b4f476d6"
NW_007377784.1	RepeatMasker	Unknown	137048	137440	1567	+	.	ID="RND-1_FAMILY-311";Tend="5000";Tstart="4653";shortTE="F";uid="0e7d111d-55ba-45cc-82f0-6f7ccc8b17aa"
NW_007377784.1	RepeatMasker	Unknown	195111	195619	4417	+	.	ID="RND-5_FAMILY-278";Tend="1723";Tstart="1215";shortTE="F";uid="f79ccd07-2255-4a39-a0a9-3e20edf64e45"
NW_007377784.1	RepeatMasker	DNA/PIF-Harbinger	171993	172611	3542	+	.	ID="RND-5_FAMILY-136";TEgroup="ctg_345%7CRND-5_FAMILY-136%7C1";Tend="1376";Tstart="725";shortTE="F";uid="02248bbf-6cc9-4d63-b1d5-0e834811e70e"
NW_007377784.1	RepeatMasker	LINE/L2	224003	224161	799	+	.	ID="RND-6_FAMILY-27858";Tend="550";Tstart="382";shortTE="F";uid="f4ec4903-803a-4f22-afba-41d5675ce62d"
NW_007377784.1	RepeatMasker	Unknown	202421	203193	1646	-	.	ID="REP-6_LMI";Tend="14391";Tstart="13564";shortTE="F";uid="93cb9e42-1f2f-4e26-8388-69a523acf870"
NW_007377784.1	RepeatMasker	SINE/ID	50913	51124	993	-	.	ID="RND-1_FAMILY-6";Tend="1309";Tstart="1095";shortTE="F";uid="0160750f-f4c1-40ee-8449-4259ce33467f"
NW_007377784.1	RepeatMasker	DNA/TcMar-Mariner	114030	114405	3057	-	.	ID="RND-6_FAMILY-25567";Tend="712";Tstart="332";shortTE="F";uid="d3609953-bbf5-4fbb-98aa-54cafa69f0d1"
NW_007377784.1	RepeatMasker	RC/Helitron	204400	204732	1329	-	.	ID="RND-1_FAMILY-202";Tend="1835";Tstart="1446";shortTE="F";uid="24a2c635-dabe-4627-bbe3-85021ebb7472"
NW_007377784.1	RepeatMasker	SINE/ID	115182	115393	886	-	.	ID="RND-1_FAMILY-5";Tend="1734";Tstart="1505";shortTE="F";uid="94189ec1-b8d9-4238-9b90-5d0ef3537068"
NW_007377784.1	RepeatMasker	Unknown	5579	5844	1700	-	.	ID="RND-1_FAMILY-130";Tend="1257";Tstart="998";shortTE="F";uid="9285bfb9-faa9-470e-ad87-4b4fcf15a7d6"
NW_007377784.1	RepeatMasker	Unknown	60856	61007	1012	-	.	ID="RND-6_FAMILY-45419";Tend="1381";Tstart="1256";shortTE="F";uid="20ffa930-009c-48fa-8f4a-d00c9d87702e"
NW_007377784.1	RepeatMasker	LINE/I	138476	138576	675	-	.	ID="RND-5_FAMILY-2097";Tend="1139";Tstart="1037";shortTE="F";uid="6a6180ff-16a2-45b4-9e89-6cd19c3750fb"
NW_007377784.1	RepeatMasker	RC/Helitron	587	718	638	-	.	ID="RND-1_FAMILY-199";Tend="839";Tstart="708";shortTE="F";uid="eae49ee9-b378-4e82-8910-623cc89eb252"
NW_007377784.1	RepeatMasker	Satellite	130471	130697	839	-	.	ID="RND-1_FAMILY-51";Tend="1032";Tstart="794";shortTE="F";uid="77946ed2-fe40-41f2-bae6-a309009f20a5"
NW_007377784.1	RepeatMasker	Unknown	101501	101735	1723	-	.	ID="RND-6_FAMILY-62244";Tend="959";Tstart="687";shortTE="F";uid="c1fe803e-2076-4ae7-8b2f-ad5f6d8e89df"
NW_007377784.1	RepeatMasker	LTR/Gypsy	108961	109185	1245	-	.	ID="RND-1_FAMILY-60";Tend="1249";Tstart="985";shortTE="F";uid="6ec4b0b8-8a2d-4349-9685-5860bb059e94"
NW_007377784.1	RepeatMasker	LINE/L1	133139	133291	721	-	.	ID="RND-6_FAMILY-36073";Tend="757";Tstart="601";shortTE="F";uid="29ef75d1-79e2-4d9d-9a7c-193423daa454"
NW_007377784.1	RepeatMasker	Unknown	88958	89065	812	-	.	ID="RND-1_FAMILY-52";Tend="1025";Tstart="918";shortTE="F";uid="213fb5d2-7e43-4372-a673-bbf7c8f35284"
NW_007377784.1	RepeatMasker	RC/Helitron	2609	2740	638	-	.	ID="RND-1_FAMILY-199";Tend="839";Tstart="708";shortTE="F";uid="2e7afff5-b9a1-4068-8810-97eb64eb5f77"
NW_007377784.1	RepeatMasker	LTR/Pao	188735	188979	711	-	.	ID="BEL-1_LMI-I";Tend="3885";Tstart="3641";shortTE="F";uid="3e145c72-5ff0-4188-816f-086814d4d902"
NW_007377784.1	RepeatMasker	Unknown	89227	89351	1085	-	.	ID="RND-6_FAMILY-29318";Tend="1284";Tstart="1160";shortTE="F";uid="268f64dd-c7af-4ee6-a559-b14da419464d"
NW_007377784.1	RepeatMasker	RC/Helitron	101803	101906	533	-	.	ID="RND-6_FAMILY-9380";Tend="600";Tstart="501";shortTE="F";uid="afc7b055-9b06-43e4-8805-b5c3a7146e49"
NW_007377784.1	RepeatMasker	Unknown	212591	213059	3427	-	.	ID="RND-1_FAMILY-136";Tend="1369";Tstart="702";shortTE="F";uid="c808bd98-f5eb-43d4-a35b-77d135a4c04b"
NW_007377784.1	RepeatMasker	Unknown	138323	138477	767	-	.	ID="RND-6_FAMILY-16447";Tend="1154";Tstart="967";shortTE="F";uid="9e4a29ad-f19b-4c5f-8b8a-5f90f95761e7"
NW_007377784.1	RepeatMasker	Unknown	49850	49999	954	-	.	ID="RND-6_FAMILY-45419";Tend="1390";Tstart="1261";shortTE="F";uid="88997f64-960f-4b28-af4f-839485b606ec"
NW_007377784.1	RepeatMasker	SINE/tRNA-RTE	3079	3231	1163	-	.	ID="RND-6_FAMILY-31686";Tend="1283";Tstart="1128";shortTE="F";uid="51b4ae92-3456-4495-900f-99d0aa891f3d"
NW_007377784.1	RepeatMasker	Unknown	4829	5045	1290	-	.	ID="RND-1_FAMILY-130";Tend="1165";Tstart="998";shortTE="F";uid="6c5231e9-803d-451f-bd80-dc954fb86448"
NW_007377784.1	RepeatMasker	Unknown	146734	147004	1936	-	.	ID="RND-6_FAMILY-45419";Tend="916";Tstart="668";shortTE="F";uid="ba582a22-c221-4182-b96a-3cbf2e5494fc"
NW_007377784.1	RepeatMasker	DNA/PIF-Harbinger	155711	155877	1181	-	.	ID="RND-1_FAMILY-258";Tend="1273";Tstart="1105";shortTE="F";uid="082b4898-0693-4389-bd1a-db1d3c37b40e"
NW_007377784.1	RepeatMasker	Unknown	45520	45642	805	-	.	ID="RND-1_FAMILY-70";Tend="1048";Tstart="923";shortTE="F";uid="96849853-da29-459a-8757-977920391308"
NW_007377784.1	RepeatMasker	SINE/tRNA-RTE	1061	1213	1198	-	.	ID="RND-6_FAMILY-31686";Tend="1283";Tstart="1128";shortTE="F";uid="3691e64b-b8b2-4308-a10b-4f4046280435"
NW_007377784.1	RepeatMasker	Unknown	60166	60295	783	-	.	ID="RND-1_FAMILY-70";Tend="1048";Tstart="917";shortTE="F";uid="9e56dab1-c592-4cc7-86a3-36cb6fc3cc1c"
NW_007377784.1	RepeatMasker	DNA/hAT-Charlie	139367	139563	447	-	.	ID="RND-4_FAMILY-1112";TEgroup="ctg_345%7CRND-4_FAMILY-1112%7C1";Tend="983";Tstart="869";shortTE="T";uid="366033c0-d41d-4d4e-845c-c42c1f7c9378"
NW_007377784.1	RepeatMasker	SINE/tRNA-RTE	215504	215614	909	-	.	ID="RND-1_FAMILY-79";Tend="1998";Tstart="1887";shortTE="F";uid="4c7f74db-d31e-46a9-b968-298228397169"
NW_007377784.1	RepeatMasker	Unknown	88688	88795	777	-	.	ID="RND-1_FAMILY-52";Tend="1028";Tstart="918";shortTE="F";uid="780332ef-5421-41be-aa29-1a7a90f01314"
NW_007377784.1	RepeatMasker	Unknown	169279	169379	483	-	.	ID="RND-1_FAMILY-48";TEgroup="ctg_345%7CRND-1_FAMILY-48%7C1";Tend="865";Tstart="777";shortTE="T";uid="cce6e2bc-534e-4109-ab9c-68a0f6a41da1"
NW_007377784.1	RepeatMasker	Unknown	137257	137476	1824	-	.	ID="RND-6_FAMILY-5187";Tend="1077";Tstart="860";shortTE="F";uid="58d66f51-79e4-4b5d-b081-caba5c455bad"
NW_007377784.1	RepeatMasker	Unknown	132022	132601	2408	-	.	ID="RND-1_FAMILY-196";Tend="1041";Tstart="485";shortTE="F";uid="8fa840c8-1f54-4e22-a907-57dd5c9a73e7"
NW_007377784.1	RepeatMasker	Unknown	31313	31529	1637	-	.	ID="RND-6_FAMILY-4895";Tend="997";Tstart="781";shortTE="F";uid="1d6aaa2a-c79e-4459-861e-36913cb59f4d"
NW_007377784.1	RepeatMasker	Unknown	143939	144203	1210	-	.	ID="RND-5_FAMILY-2844";Tend="400";Tstart="158";shortTE="F";uid="0548bf32-b0ee-4779-a94d-f987183cfcc0"
NW_007377784.1	RepeatMasker	Unknown	101854	102014	606	-	.	ID="RND-1_FAMILY-195";Tend="1143";Tstart="1000";shortTE="F";uid="ee6a3af9-bebc-4914-8bea-d56ef0584474"
NW_007377784.1	RepeatMasker	Unknown	136082	136277	728	-	.	ID="RND-1_FAMILY-80";TEgroup="ctg_345%7CRND-1_FAMILY-80%7C1";Tend="1029";Tstart="912";shortTE="T";uid="1edc026d-df8c-423c-9ad0-9fbf7344acdf"
NW_007377784.1	RepeatMasker	Unknown	34166	34326	725	-	.	ID="RND-1_FAMILY-70";Tend="1046";Tstart="880";shortTE="F";uid="554d4914-37cf-4c7b-9035-3516962285a9"
NW_007377784.1	RepeatMasker	Unknown	3493	3760	1646	-	.	ID="RND-1_FAMILY-130";Tend="1257";Tstart="998";shortTE="F";uid="af41dfa6-92ff-40cc-aa46-7d8f28596f37"
NW_007377784.1	RepeatMasker	DNA/TcMar-Mariner	118893	119153	629	-	.	ID="RND-1_FAMILY-231";Tend="1068";Tstart="559";shortTE="F";uid="ac02a217-8008-43f1-9b35-785349e8fe1c"
NW_007377784.1	RepeatMasker	RC/Helitron	142304	142413	467	-	.	ID="RND-6_FAMILY-8282";Tend="955";Tstart="845";shortTE="F";uid="c0ec4d7c-da72-44f4-b6da-b64496473782"
NW_007377784.1	RepeatMasker	SINE/ID	108139	108350	876	-	.	ID="RND-1_FAMILY-5";Tend="1734";Tstart="1505";shortTE="F";uid="524ae857-96ca-4647-bb16-181bb29f820c"
NW_007377784.1	RepeatMasker	Unknown	148235	148499	1170	-	.	ID="RND-5_FAMILY-2844";Tend="400";Tstart="158";shortTE="F";uid="771591af-b853-45f9-8ab8-1567372da65a"
NW_007377784.1	RepeatMasker	SINE/tRNA-RTE	215258	215460	1123	-	.	ID="RND-5_FAMILY-620";Tend="1196";Tstart="994";shortTE="F";uid="c60d68be-f5b1-41c3-af07-d715df1b72b5"
NW_007377784.1	RepeatMasker	SINE/tRNA-RTE	214943	215235	1123	-	.	ID="RND-5_FAMILY-620";TEgroup="ctg_345%7CRND-5_FAMILY-620%7C1";Tend="1196";Tstart="916";shortTE="F";uid="f8b117c9-0dbc-465a-b23f-054eadc8268b"
NW_007377784.1	RepeatMasker	SINE/tRNA-Meta	12240	12408	692	-	.	ID="RND-1_FAMILY-97";Tend="989";Tstart="842";shortTE="F";uid="1e7b4335-4a30-49d7-9f18-1602c4bb9359"
NW_007380889.1	RepeatMasker	RC/Helitron	17878	18129	1046	+	.	ID="RND-6_FAMILY-8282";Tend="1100";Tstart="831";shortTE="F";uid="e30262d4-f47f-4659-b87d-388972870956"
NW_007380889.1	RepeatMasker	Unknown	5856	6100	2066	+	.	ID="RND-1_FAMILY-605";Tend="1117";Tstart="873";shortTE="F";uid="513e898a-5c6c-4b46-9073-95fd2838ae96"
NW_007380889.1	RepeatMasker	Unknown	9692	17855	1601	-	.	ID="RND-6_FAMILY-1538";Tend="5032";Tstart="208";shortTE="F";uid="04ee7512-5611-41ef-8384-105bcbf2e543"
NW_007380889.1	RepeatMasker	Unknown	5489	5671	706	-	.	ID="RND-1_FAMILY-605";Tend="1099";Tstart="890";shortTE="F";uid="a2d8086e-da69-4485-bc5a-212b4f309192"
NW_007380889.1	RepeatMasker	Unknown	15	138	471	-	.	ID="RND-6_FAMILY-20204";Tend="1620";Tstart="1504";shortTE="F";uid="be20af01-8f5b-4eb2-afe4-52b816f5448b"
NW_007411939.1	RepeatMasker	Unknown	5	619	4508	-	.	ID="RND-6_FAMILY-2952";Tend="859";Tstart="269";shortTE="F";uid="0d4fa013-c378-458d-a7de-a0e496de3cf1"
NW_007411941.1	RepeatMasker	DNA/TcMar-Tc1	236	386	973	+	.	ID="RND-1_FAMILY-436";Tend="763";Tstart="627";shortTE="F";uid="e6bcd59a-d973-4b38-9169-658da50b59e2"
NW_007411943.1	RepeatMasker	Unknown	1	619	1559	+	.	ID="RND-1_FAMILY-717";TEgroup="ctg_34504%7CRND-1_FAMILY-717%7C1";Tend="1141";Tstart="693";shortTE="F";uid="72d622aa-f187-4fdb-abc7-a8f9e7b8cf32"
NW_007411945.1	RepeatMasker	Unknown	316	467	979	+	.	ID="RND-1_FAMILY-191";Tend="885";Tstart="725";shortTE="F";uid="76a1899e-821b-40a2-b82d-d6b07157e7c8"
NW_007411946.1	RepeatMasker	Unknown	70	174	614	-	.	ID="RND-1_FAMILY-127";Tend="1045";Tstart="936";shortTE="F";uid="82263baa-f539-4707-b91e-47668fbf7440"
NW_007411947.1	RepeatMasker	Unknown	76	197	798	+	.	ID="RND-6_FAMILY-21003";Tend="1250";Tstart="1130";shortTE="F";uid="c5ef2c93-1b9c-4446-8372-d7ccca74e9a4"
NW_007411948.1	RepeatMasker	Unknown	340	619	2183	-	.	ID="RND-6_FAMILY-62244";Tend="1105";Tstart="827";shortTE="F";uid="3cd3c00b-95ba-4514-af1c-0dcbb1e0fc44"
NW_007380890.1	RepeatMasker	Unknown	8241	8482	1693	+	.	ID="RND-1_FAMILY-52";Tend="1127";Tstart="882";shortTE="F";uid="44033d4a-bb67-4938-bbe9-e3075f3f931d"
NW_007380890.1	RepeatMasker	SINE/tRNA-Core	17101	17635	4416	+	.	ID="RND-1_FAMILY-561";Tend="1048";Tstart="508";shortTE="F";uid="affc8418-ae0f-4162-80ca-3c42882f2ccd"
NW_007380890.1	RepeatMasker	Unknown	14613	14793	728	-	.	ID="RND-5_FAMILY-1143";Tend="1019";Tstart="855";shortTE="F";uid="aef48a7c-db7d-40ed-afb1-e5c5ce25dfca"
NW_007380890.1	RepeatMasker	Satellite	16963	17091	616	-	.	ID="RND-1_FAMILY-754";Tend="862";Tstart="695";shortTE="F";uid="cd4acfdb-e7d3-40f0-8243-0d3702cf4f1c"
NW_007380890.1	RepeatMasker	DNA/TcMar-Tc1	16998	17105	500	-	.	ID="RND-6_FAMILY-7251";Tend="3217";Tstart="3088";shortTE="F";uid="73656c54-a19d-4e1b-b72e-70af1604eb16"
NW_007411950.1	RepeatMasker	SINE/ID	494	619	586	+	.	ID="RND-1_FAMILY-16";Tend="990";Tstart="858";shortTE="F";uid="d13a688f-bc2b-47f0-bdd2-bf30a44d510c"
NW_007411950.1	RepeatMasker	SINE/B4	36	265	1520	+	.	ID="RND-5_FAMILY-761";Tend="975";Tstart="744";shortTE="F";uid="49a16366-1135-4190-aff9-82dee53e7d78"
NW_007411951.1	RepeatMasker	Unknown	71	258	880	+	.	ID="RND-6_FAMILY-2666";Tend="1682";Tstart="1519";shortTE="F";uid="88919945-b4a3-4ff6-adc1-3cba5cd29c43"
NW_007411951.1	RepeatMasker	Unknown	132	274	621	-	.	ID="RND-5_FAMILY-218";Tend="464";Tstart="330";shortTE="F";uid="6ee972ac-160e-4d74-8482-7e191fb72d3c"
NW_007411952.1	RepeatMasker	Unknown	176	545	2930	+	.	ID="RND-6_FAMILY-9223";Tend="1137";Tstart="768";shortTE="F";uid="a2b2e59a-6cee-4a1d-a1ca-d12f16d58438"
NW_007411953.1	RepeatMasker	DNA/hAT-hAT19	369	472	415	-	.	ID="RND-6_FAMILY-24860";Tend="1916";Tstart="1799";shortTE="F";uid="d96b43c1-b3dd-44f2-be71-2025e6efd25d"
NW_007411954.1	RepeatMasker	DNA/P	2	269	564	+	.	ID="RND-5_FAMILY-7514";Tend="1218";Tstart="1008";shortTE="F";uid="1045a287-7a7a-4d68-b47f-0801b0233853"
NW_007411954.1	RepeatMasker	RC/Helitron	491	619	1086	+	.	ID="RND-1_FAMILY-202";Tend="1053";Tstart="926";shortTE="F";uid="da590be7-81d7-40a8-85d3-0cfbc4bc7a34"
NW_007411955.1	RepeatMasker	Unknown	502	618	752	+	.	ID="RND-6_FAMILY-57913";Tend="837";Tstart="721";shortTE="F";uid="3a4a8437-001a-4a01-8a1a-11ad8ed06843"
NW_007411955.1	RepeatMasker	SINE/ID	166	300	581	-	.	ID="RND-1_FAMILY-6";Tend="1244";Tstart="1089";shortTE="F";uid="a790cfe6-71b1-45d3-89bd-4542d0ae7d48"
NW_007411956.1	RepeatMasker	DNA/Maverick	343	589	560	-	.	ID="RND-6_FAMILY-12032";Tend="995";Tstart="746";shortTE="F";uid="937d57ce-d254-47f9-a88b-dea28cef3d15"
NW_007411958.1	RepeatMasker	LINE/RTE-BovB	158	319	832	-	.	ID="RND-6_FAMILY-4311";Tend="561";Tstart="399";shortTE="F";uid="15a97449-8236-4d8a-82fc-4f696fc33eed"
NW_007411958.1	RepeatMasker	Unknown	2	126	850	-	.	ID="RND-1_FAMILY-206";Tend="975";Tstart="857";shortTE="F";uid="6b2c9ed1-e781-4ea8-a765-7566707511ba"
NW_007380891.1	RepeatMasker	SINE/5S	13831	13945	598	+	.	ID="RND-1_FAMILY-103";Tend="775";Tstart="661";shortTE="F";uid="68281d54-da19-45c0-b65d-a971b5cff594"
NW_007380891.1	RepeatMasker	Unknown	15603	15797	1537	+	.	ID="RND-1_FAMILY-65";Tend="1127";Tstart="933";shortTE="F";uid="867fa397-ad9b-4284-a860-b4e24adb0433"
NW_007380891.1	RepeatMasker	SINE/tRNA-Meta	3461	3607	1112	+	.	ID="RND-1_FAMILY-97";Tend="979";Tstart="833";shortTE="F";uid="c7ee0db7-0324-4e8f-9005-046906715748"
NW_007380891.1	RepeatMasker	Unknown	6133	6317	1015	+	.	ID="RND-1_FAMILY-52";Tend="1123";Tstart="924";shortTE="F";uid="29da62f5-f91b-439b-875f-f2ed1d7d824f"
NW_007380891.1	RepeatMasker	LINE/RTE-BovB	14345	14581	518	+	.	ID="RND-6_FAMILY-54328";TEgroup="ctg_3452%7CRND-6_FAMILY-54328%7C1";Tend="1028";Tstart="939";shortTE="T";uid="49a8bac6-98cf-45ee-9117-7928d639aa65"
NW_007380891.1	RepeatMasker	Unknown	984	1547	3836	+	.	ID="RND-5_FAMILY-221";Tend="1917";Tstart="1355";shortTE="F";uid="4cab0ba2-0469-4446-a2d6-cc7ed3bc92d8"
NW_007380891.1	RepeatMasker	SINE/5S	18073	18191	673	+	.	ID="RND-1_FAMILY-103";Tend="779";Tstart="661";shortTE="F";uid="6cabaa80-23b8-4649-9473-1b26b9f5344c"
NW_007380891.1	RepeatMasker	LINE/R1	1	332	1647	+	.	ID="RND-5_FAMILY-464";Tend="516";Tstart="75";shortTE="F";uid="4fc991fc-f8d9-4a02-ac45-6fba88df1155"
NW_007380891.1	RepeatMasker	Unknown	7475	7589	649	+	.	ID="RND-6_FAMILY-31316";Tend="336";Tstart="218";shortTE="F";uid="33821a7a-3ace-40f3-90bd-b73870b2b433"
NW_007380891.1	RepeatMasker	LINE/I	14766	15055	734	+	.	ID="RND-6_FAMILY-1755";TEgroup="ctg_3452%7CRND-6_FAMILY-1755%7C1";Tend="841";Tstart="714";shortTE="F";uid="fc96ea95-30d2-445f-a19f-619c3852887a"
NW_007380891.1	RepeatMasker	LTR	9122	9347	506	+	.	ID="RND-6_FAMILY-548";TEgroup="ctg_3452%7CRND-6_FAMILY-548%7C1";Tend="1124";Tstart="968";shortTE="F";uid="cb709bb6-3845-4175-ac73-022766471994"
NW_007380891.1	RepeatMasker	RC/Helitron	8665	9079	1026	+	.	ID="RND-6_FAMILY-8282";TEgroup="ctg_3452%7CRND-6_FAMILY-8282%7C1";Tend="1113";Tstart="799";shortTE="F";uid="5164e26d-c9c6-404d-b3a7-9812bf6b5752"
NW_007380891.1	RepeatMasker	SINE/ID	14583	14763	1088	+	.	ID="RND-1_FAMILY-9";Tend="959";Tstart="776";shortTE="F";uid="c0fd71f0-1957-49cc-bf4f-3ee6f033a636"
NW_007380891.1	RepeatMasker	LINE/L1-Tx1	12293	12688	658	+	.	ID="RND-1_FAMILY-1";Tend="1744";Tstart="1371";shortTE="F";uid="a7282495-a27a-4cf2-8344-81e6af33be11"
NW_007380891.1	RepeatMasker	Unknown	7353	7575	1387	-	.	ID="RND-5_FAMILY-3298";Tend="1140";Tstart="866";shortTE="F";uid="17fe096f-6d6f-458c-b38a-81a0ad1c22dd"
NW_007380891.1	RepeatMasker	SINE/tRNA-RTE	12709	12861	664	-	.	ID="RND-6_FAMILY-31686";Tend="1200";Tstart="1024";shortTE="F";uid="4e12252c-4a6c-4ce8-a855-fcf28b0110a3"
NW_007380891.1	RepeatMasker	Unknown	12179	12291	595	-	.	ID="RND-1_FAMILY-31";Tend="1696";Tstart="1289";shortTE="F";uid="e2e5a7c2-6a0d-4508-99f5-391d22a3b65f"
NW_007380891.1	RepeatMasker	DNA/Sola-2	6955	7291	2139	-	.	ID="rnd-1_family-789";Tend="1223";Tstart="835";shortTE="F";uid="a414a64d-df57-4432-b9e3-4a4c67800eec"
NW_007380891.1	RepeatMasker	Unknown	5190	5307	655	-	.	ID="RND-1_FAMILY-69";TEgroup="ctg_3452%7CRND-1_FAMILY-69%7C1";Tend="926";Tstart="830";shortTE="T";uid="2af9c6a6-2340-46c3-80ea-bf61e1082dfc"
NW_007380891.1	RepeatMasker	Unknown	10111	10251	437	-	.	ID="RND-1_FAMILY-800";Tend="1278";Tstart="1146";shortTE="F";uid="ae3b1c65-f63e-4cc1-8178-7a989cbfee54"
NW_007380891.1	RepeatMasker	Unknown	8112	8376	1725	-	.	ID="RND-1_FAMILY-177";Tend="1398";Tstart="1134";shortTE="F";uid="8a9cb1e5-aeaf-4a6e-9dde-9c8924b977cc"
NW_007380891.1	RepeatMasker	SINE/tRNA-RTE	16128	16438	2407	-	.	ID="RND-6_FAMILY-31686";Tend="1299";Tstart="974";shortTE="F";uid="cc13db39-e6ab-40c4-9f7d-f7315604a541"
NW_007380891.1	RepeatMasker	Unknown	7727	7838	798	-	.	ID="RND-1_FAMILY-358";Tend="844";Tstart="735";shortTE="F";uid="2322b250-38d3-4e81-9626-0d6d17cf1348"
NW_007380891.1	RepeatMasker	Unknown	5299	5426	935	-	.	ID="RND-1_FAMILY-106";Tend="1098";Tstart="971";shortTE="F";uid="442f9598-4c75-4e8c-ae37-c81aa6b1e57f"
NW_007380891.1	RepeatMasker	SINE/ID	8366	8526	845	-	.	ID="RND-1_FAMILY-16";Tend="1080";Tstart="906";shortTE="F";uid="d2292522-22b8-4071-b3b8-2424d16db31f"
NW_007380891.1	RepeatMasker	SINE/tRNA-RTE	15920	16110	1506	-	.	ID="RND-1_FAMILY-100";Tend="930";Tstart="738";shortTE="F";uid="7a7f6b4a-f3e5-4507-85d4-d10f42bf2e15"
NW_007380891.1	RepeatMasker	SINE/tRNA-Deu	14599	14784	776	-	.	ID="RND-1_FAMILY-54";Tend="1461";Tstart="1277";shortTE="F";uid="448b2d34-27de-476b-9f93-18eccc8ecfc3"
NW_007380891.1	RepeatMasker	Unknown	6857	6986	850	-	.	ID="RND-6_FAMILY-20204";Tend="1749";Tstart="1620";shortTE="F";uid="10fc0474-c3e0-4e57-8c38-58ebe6c7fe2e"
NW_007380891.1	RepeatMasker	LTR/Gypsy	8720	9056	868	-	.	ID="RND-6_FAMILY-5186";Tend="1087";Tstart="673";shortTE="F";uid="ad4d49aa-3516-470f-8f9e-9bd215ca07cd"
NW_007411960.1	RepeatMasker	LINE/L1-Tx1	360	570	517	+	.	ID="RND-4_FAMILY-112";Tend="827";Tstart="596";shortTE="F";uid="cc6a6a8a-0152-460e-9fce-52517fa8ca1c"
NW_007411960.1	RepeatMasker	Unknown	5	233	1210	+	.	ID="RND-6_FAMILY-6789";Tend="1164";Tstart="951";shortTE="F";uid="8acdb540-4819-4eb5-81e6-709128ea2c7c"
NW_007411962.1	RepeatMasker	Unknown	1	108	892	+	.	ID="RND-1_FAMILY-220";Tend="812";Tstart="708";shortTE="F";uid="0dfb855b-f60e-4575-b908-3796589a2f12"
NW_007411962.1	RepeatMasker	Unknown	9788	9929	1193	-	.	ID="RND-6_FAMILY-29318";Tend="1299";Tstart="1162";shortTE="F";uid="94d08eed-0681-43c1-bf37-c60f5133ef72"
NW_007411963.1	RepeatMasker	LINE/RTE-BovB	451	619	1059	-	.	ID="RND-6_FAMILY-4311";Tend="606";Tstart="432";shortTE="F";uid="d1236443-6fc9-44e7-af94-a8f012996659"
NW_007411965.1	RepeatMasker	SINE/ID	117	304	728	+	.	ID="RND-1_FAMILY-13";Tend="1899";Tstart="1693";shortTE="F";uid="72d9cd57-fa70-4ac8-806b-48a06fb14472"
NW_007411967.1	RepeatMasker	Unknown	26	154	868	+	.	ID="RND-6_FAMILY-2262";Tend="658";Tstart="534";shortTE="F";uid="c58df443-6878-499a-8f9e-00f9190d784c"
NW_007411967.1	RepeatMasker	Unknown	507	619	988	+	.	ID="RND-1_FAMILY-844";Tend="926";Tstart="814";shortTE="F";uid="1dca186e-498f-4865-b2df-c8e6a1a76f63"
NW_007380892.1	RepeatMasker	Unknown	3517	3923	2251	+	.	ID="RND-5_FAMILY-1633";Tend="1324";Tstart="939";shortTE="F";uid="461dc739-eac0-482f-a03c-c5dac060c5a7"
NW_007380892.1	RepeatMasker	Unknown	4249	4532	1289	-	.	ID="RND-6_FAMILY-45419";Tend="918";Tstart="668";shortTE="F";uid="0d8b2fa8-f6c5-4ce7-a19e-63d124d8d7ee"
NW_007380892.1	RepeatMasker	LINE/L2	17649	18192	4435	-	.	ID="RND-6_FAMILY-26913";Tend="1064";Tstart="548";shortTE="F";uid="e8ced614-2cbb-477e-aee2-11c57cddcf34"
NW_007380892.1	RepeatMasker	Unknown	5117	5718	3086	-	.	ID="RND-1_FAMILY-94";Tend="1284";Tstart="653";shortTE="F";uid="a630057f-27db-48cd-ae13-283d8cd36a28"
NW_007380892.1	RepeatMasker	LINE/L2	7373	9668	12311	-	.	ID="RND-6_FAMILY-26913";Tend="1963";Tstart="1";shortTE="F";uid="019bd677-8a55-41fe-bb89-d9df33cb8b27"
NW_007380892.1	RepeatMasker	LINE/L2	3	514	2005	-	.	ID="RND-6_FAMILY-26913";TEgroup="ctg_3453%7CRND-6_FAMILY-26913%7C1";Tend="376";Tstart="1";shortTE="F";uid="35ff8848-4071-46e1-8d79-f5c653846733"
NW_007411970.1	RepeatMasker	Unknown	50	197	852	-	.	ID="RND-6_FAMILY-47864";Tend="1906";Tstart="1762";shortTE="F";uid="14b8d337-0db5-425c-97b1-b81a5663e22c"
NW_007411970.1	RepeatMasker	Unknown	219	619	2565	-	.	ID="RND-6_FAMILY-44247";Tend="1068";Tstart="710";shortTE="F";uid="51413025-4991-40d4-be72-7cf4be92a02e"
NW_007411971.1	RepeatMasker	SINE/tRNA-Core	90	238	610	-	.	ID="RND-6_FAMILY-3547";Tend="1877";Tstart="1708";shortTE="F";uid="6f4723a4-7999-4a92-b63d-8de74a4afbe6"
NW_007411972.1	RepeatMasker	Unknown	1	371	3032	-	.	ID="RND-1_FAMILY-412";Tend="1238";Tstart="841";shortTE="F";uid="d8a25409-f5cd-45ed-8761-c27ad681aa57"
NW_007411975.1	RepeatMasker	LINE/L1-Tx1	430	532	537	+	.	ID="RND-4_FAMILY-112";Tend="1793";Tstart="1674";shortTE="F";uid="a5438182-ad8e-4e4f-bd24-bca7e27620fe"
NW_007411975.1	RepeatMasker	SINE/ID	105	212	576	+	.	ID="RND-1_FAMILY-5";Tend="1622";Tstart="1511";shortTE="F";uid="e083cdb9-a64e-42d2-9bca-248d4c97e689"
NW_007411975.1	RepeatMasker	LINE/RTE-BovB	215	400	1628	+	.	ID="RND-1_FAMILY-718";Tend="1178";Tstart="993";shortTE="F";uid="b57f1d59-cd72-4129-898a-aeff0f5c7c80"
NW_007411977.1	RepeatMasker	Unknown	359	619	2023	+	.	ID="RND-1_FAMILY-850";Tend="1153";Tstart="914";shortTE="F";uid="3c595a04-f3df-470e-93be-cf4d63a39983"
NW_007411978.1	RepeatMasker	DNA/Maverick	14	331	435	-	.	ID="RND-6_FAMILY-12032";Tend="982";Tstart="648";shortTE="F";uid="70907611-0690-4239-ab2a-8b7c08b66a4c"
NW_007380893.1	RepeatMasker	SINE/tRNA-Deu	4855	4962	732	+	.	ID="RND-1_FAMILY-320";Tend="879";Tstart="772";shortTE="F";uid="213bd658-dbef-408d-973a-cbea6653d645"
NW_007380893.1	RepeatMasker	Unknown	4472	4599	1191	+	.	ID="RND-1_FAMILY-65";Tend="1050";Tstart="923";shortTE="F";uid="81327cfa-65ad-466c-a863-2def5df0a160"
NW_007380893.1	RepeatMasker	DNA/TcMar-Tc1	11976	12629	660	+	.	ID="RND-1_FAMILY-627";TEgroup="ctg_3454%7CRND-1_FAMILY-627%7C1";Tend="1578";Tstart="1005";shortTE="T";uid="7008ca79-d489-459b-b5b3-f95f9bb36b65"
NW_007380893.1	RepeatMasker	Unknown	4874	5083	1870	+	.	ID="RND-1_FAMILY-65";Tend="1133";Tstart="924";shortTE="F";uid="2d932177-9a05-4818-aef4-d991f1c9d4b7"
NW_007380893.1	RepeatMasker	Unknown	13744	14483	1895	+	.	ID="RND-6_FAMILY-39430";TEgroup="ctg_3454%7CRND-6_FAMILY-39430%7C1";Tend="1370";Tstart="617";shortTE="F";uid="a88eaf0f-1c51-48e4-bebf-d626c9659189"
NW_007380893.1	RepeatMasker	Unknown	9108	9579	3610	+	.	ID="RND-6_FAMILY-12407";Tend="1415";Tstart="947";shortTE="F";uid="5d7c644e-f1f0-4f7d-8b9d-a39a7ea99b0f"
NW_007380893.1	RepeatMasker	LTR/Gypsy	1513	2299	466	+	.	ID="GYPSY8-I_AP";Tend="2630";Tstart="1843";shortTE="F";uid="d2050290-e79f-4160-ac9f-8f072988a65e"
NW_007380893.1	RepeatMasker	Unknown	13459	13663	1513	+	.	ID="RND-1_FAMILY-733";Tend="1090";Tstart="898";shortTE="F";uid="a44641ea-f35e-46d5-ae9e-18fab6679683"
NW_007380893.1	RepeatMasker	Unknown	3286	4396	8752	+	.	ID="RND-1_FAMILY-352";Tend="1032";Tstart="1";shortTE="F";uid="5ff41e91-06d4-4b3d-8be7-b0f44adfb97b"
NW_007380893.1	RepeatMasker	RC/Helitron	6776	7573	5518	+	.	ID="RND-6_FAMILY-24038";Tend="1074";Tstart="394";shortTE="F";uid="74f5f760-e7ff-4f3d-a78d-6e1cb2eb16d4"
NW_007380893.1	RepeatMasker	RC/Helitron	8624	8765	957	+	.	ID="RND-5_FAMILY-10536";Tend="1290";Tstart="1149";shortTE="F";uid="6ebf98e6-a2ae-4d1b-9538-7c76a4e4712a"
NW_007380893.1	RepeatMasker	RC/Helitron	6070	6413	2342	+	.	ID="RND-6_FAMILY-5151";Tend="327";Tstart="12";shortTE="F";uid="b7c2a13a-4c57-4909-9444-ca8111af3302"
NW_007380893.1	RepeatMasker	Unknown	12776	12977	573	+	.	ID="RND-1_FAMILY-733";Tend="610";Tstart="422";shortTE="F";uid="31289b9a-f8d2-44cf-b103-f42bf1b273e7"
NW_007380893.1	RepeatMasker	Unknown	14328	14552	1893	-	.	ID="RND-6_FAMILY-39430";Tend="839";Tstart="615";shortTE="F";uid="4e9c2383-ffec-4bef-8302-74c53de5710d"
NW_007380893.1	RepeatMasker	Unknown	17514	17819	2504	-	.	ID="RND-1_FAMILY-344";Tend="1173";Tstart="877";shortTE="F";uid="098b348b-17a6-4998-afea-48aaae583094"
NW_007380893.1	RepeatMasker	DNA/Sola-2	8265	9108	3270	-	.	ID="RND-1_FAMILY-828";TEgroup="ctg_3454%7CRND-1_FAMILY-828%7C1";Tend="966";Tstart="402";shortTE="F";uid="268f0c4b-b668-4d1c-af1b-f90370d6f6f3"
NW_007380893.1	RepeatMasker	DNA/Academ-1	13200	13310	541	-	.	ID="RND-6_FAMILY-15514";Tend="1242";Tstart="1105";shortTE="F";uid="bf3fb4bd-3925-4881-b7cd-4ecdd6b72939"
NW_007380893.1	RepeatMasker	Unknown	6555	6710	1144	-	.	ID="RND-1_FAMILY-844";Tend="1042";Tstart="886";shortTE="F";uid="6b6fa7be-4e1b-492c-9bb9-ba81bd55ba45"
NW_007380893.1	RepeatMasker	DNA/hAT-Charlie	4596	4873	2402	-	.	ID="RND-1_FAMILY-583";Tend="1044";Tstart="762";shortTE="F";uid="c8ef7cb1-0c0c-40c3-956d-a9edea0f99e7"
NW_007380893.1	RepeatMasker	Unknown	11290	11495	1188	-	.	ID="RND-5_FAMILY-6741";TEgroup="ctg_3454%7CRND-5_FAMILY-6741%7C1";Tend="587";Tstart="380";shortTE="F";uid="69016e94-6efc-481e-805a-58fed3f81cb5"
NW_007380893.1	RepeatMasker	RC/Helitron	10303	10458	901	-	.	ID="RND-1_FAMILY-442";Tend="1843";Tstart="1695";shortTE="F";uid="53af4972-b521-41e7-918c-e2256012119d"
NW_007380893.1	RepeatMasker	SINE/tRNA-Core	10461	10818	2878	-	.	ID="RND-1_FAMILY-87";Tend="1708";Tstart="1364";shortTE="F";uid="3db8db4c-07ed-4d40-87d2-34f84905b8ef"
NW_007411980.1	RepeatMasker	SINE/tRNA-Deu	268	405	417	+	.	ID="RND-1_FAMILY-54";Tend="1390";Tstart="1245";shortTE="F";uid="f85e373c-dd35-40b1-a05a-8b94770aed9d"
NW_007411980.1	RepeatMasker	Unknown	328	429	526	-	.	ID="RND-1_FAMILY-27";Tend="797";Tstart="677";shortTE="F";uid="d2201950-683e-4d8c-ad6e-3761bd9805d8"
NW_007411985.1	RepeatMasker	SINE/ID	25	336	1779	-	.	ID="RND-1_FAMILY-3";Tend="1102";Tstart="800";shortTE="F";uid="1a5c6a42-ae5b-4984-bceb-e814523c0f7f"
NW_007411988.1	RepeatMasker	Unknown	316	438	753	-	.	ID="RND-1_FAMILY-70";Tend="1039";Tstart="908";shortTE="F";uid="b6b20571-ee1a-484d-aeda-0198b56fdb7e"
NW_007380894.1	RepeatMasker	SINE/5S	7308	7473	827	+	.	ID="RND-1_FAMILY-103";Tend="883";Tstart="722";shortTE="F";uid="fd4b3bc2-546b-40a6-a868-bcb04be81e8e"
NW_007380894.1	RepeatMasker	Unknown	9477	9617	824	+	.	ID="RND-1_FAMILY-487";Tend="818";Tstart="681";shortTE="F";uid="eadacae8-c719-45da-a7b1-7177a454fe39"
NW_007380894.1	RepeatMasker	LINE/RTE-BovB	16937	17107	698	+	.	ID="RND-6_FAMILY-4311";Tend="559";Tstart="391";shortTE="F";uid="4942c8f9-3af5-4fff-a014-bc1bdfd86f2f"
NW_007380894.1	RepeatMasker	Unknown	11793	12013	1115	+	.	ID="RND-5_FAMILY-8766";Tend="1153";Tstart="980";shortTE="F";uid="e0778c89-f837-4b6b-bccd-ce876507d366"
NW_007380894.1	RepeatMasker	Satellite	17267	17368	581	+	.	ID="RND-1_FAMILY-51";Tend="873";Tstart="771";shortTE="F";uid="904b8ec8-de01-4510-83da-f5624558f028"
NW_007380894.1	RepeatMasker	Unknown	7991	8424	793	+	.	ID="RND-1_FAMILY-844";TEgroup="ctg_3455%7CRND-1_FAMILY-844%7C1";Tend="1079";Tstart="812";shortTE="T";uid="6fc45786-b485-46a0-a55c-334e4c6f89fb"
NW_007380894.1	RepeatMasker	Unknown	429	654	1039	+	.	ID="RND-5_FAMILY-2532";Tend="625";Tstart="385";shortTE="F";uid="ef72cbdd-c3ad-49e4-81b9-caccfa83ff1d"
NW_007380894.1	RepeatMasker	Unknown	4154	4273	548	-	.	ID="RND-1_FAMILY-325";Tend="1063";Tstart="934";shortTE="F";uid="da32cec2-ebf3-4d85-92d1-5343d032d137"
NW_007380894.1	RepeatMasker	SINE/5S	6107	6244	609	-	.	ID="RND-1_FAMILY-103";Tend="792";Tstart="657";shortTE="F";uid="e4daeb72-cc6b-459c-903a-7cf4890128c8"
NW_007380894.1	RepeatMasker	SINE/5S	13461	13599	692	-	.	ID="RND-1_FAMILY-103";Tend="904";Tstart="767";shortTE="F";uid="f682fba1-c945-4330-8e7b-44ab1c72988b"
NW_007380894.1	RepeatMasker	DNA/Maverick	5384	5579	436	-	.	ID="RND-6_FAMILY-579";Tend="1104";Tstart="928";shortTE="F";uid="25c3d00f-b4c0-4e3f-be52-c424d245fc41"
NW_007380894.1	RepeatMasker	DNA/Crypton-I	1654	1780	457	-	.	ID="RND-5_FAMILY-277";Tend="237";Tstart="111";shortTE="F";uid="61c7599d-5a5b-433f-9411-f8e0cbd9d330"
NW_007380894.1	RepeatMasker	Unknown	8438	8554	468	-	.	ID="RND-1_FAMILY-70";Tend="1042";Tstart="905";shortTE="F";uid="545882f8-9394-4908-9f84-5b5c0e348526"
NW_007411989.1	RepeatMasker	LINE/Dong-R4	466	592	403	+	.	ID="RND-6_FAMILY-4907";Tend="126";Tstart="19";shortTE="F";uid="89001848-a9ea-4930-8e63-c3fa0938aad9"
NW_007411989.1	RepeatMasker	DNA/hAT-Ac	74	577	3088	-	.	ID="RND-6_FAMILY-5641";Tend="1175";Tstart="661";shortTE="F";uid="500845fe-1870-438f-bafb-3fd8696cc28b"
NW_007411990.1	RepeatMasker	DNA/hAT-Blackjack	136	321	408	+	.	ID="RND-1_FAMILY-727";Tend="1420";Tstart="1226";shortTE="F";uid="0d194ca8-70e3-4907-90db-c6e470e6d5f3"
NW_007411990.1	RepeatMasker	SINE/ID	197	349	791	-	.	ID="RND-1_FAMILY-10";Tend="957";Tstart="810";shortTE="F";uid="9895e948-6acc-4dd9-aea7-e531b807e341"
NW_007411991.1	RepeatMasker	DNA/hAT-Charlie	283	444	400	+	.	ID="HALYOMORPHA_HALYS-5_FAMILY-2644";Tend="835";Tstart="679";shortTE="F";uid="73365e84-9eb4-46d8-8723-a8ef3f1dffc7"
NW_007411994.1	RepeatMasker	DNA/Academ-1	1	551	2877	-	.	ID="RND-6_FAMILY-3652";Tend="1443";Tstart="903";shortTE="F";uid="6b8e0ca3-c88b-4511-ac0b-fa1e2eac49c9"
NW_007411997.1	RepeatMasker	LINE/L1	115	241	644	-	.	ID="RND-6_FAMILY-36073";Tend="766";Tstart="654";shortTE="F";uid="495515cf-80b6-4c47-963e-3b75a1be208d"
NW_007411997.1	RepeatMasker	DNA/hAT-Ac	346	580	1376	-	.	ID="RND-1_FAMILY-660";Tend="1113";Tstart="916";shortTE="F";uid="05a90cc5-468f-49c4-968a-76cddae4c9c7"
NW_007380895.1	RepeatMasker	Unknown	15678	16039	856	+	.	ID="RND-5_FAMILY-2852";Tend="793";Tstart="432";shortTE="F";uid="a2e655d7-7ed1-4182-80d2-0af1245bdc59"
NW_007380895.1	RepeatMasker	Unknown	6500	6861	856	+	.	ID="RND-5_FAMILY-2852";Tend="793";Tstart="432";shortTE="F";uid="f5c908d6-7fc9-4e66-8987-6e4f1d0b8446"
NW_007380895.1	RepeatMasker	SINE/tRNA-RTE	2704	2926	1912	+	.	ID="RND-1_FAMILY-100";Tend="960";Tstart="738";shortTE="F";uid="486e7a21-229b-47dd-ba43-f90f111c8ef3"
NW_007380895.1	RepeatMasker	Satellite	12921	13036	5099	+	.	ID="RND-6_FAMILY-2981";Tend="966";Tstart="48";shortTE="F";uid="3348e187-99f4-47b7-8519-eff34da8e525"
NW_007380895.1	RepeatMasker	SINE/tRNA-RTE	11838	12060	1912	+	.	ID="RND-1_FAMILY-100";Tend="960";Tstart="738";shortTE="F";uid="f06a624b-0176-4110-b4db-8ffcab40c2fe"
NW_007380895.1	RepeatMasker	Satellite	3787	3902	5099	+	.	ID="RND-6_FAMILY-2981";Tend="966";Tstart="48";shortTE="F";uid="bbc19614-3099-4a47-b85a-94af459f90e1"
NW_007380895.1	RepeatMasker	Unknown	2944	3786	4287	-	.	ID="RND-1_FAMILY-107";Tend="1863";Tstart="876";shortTE="F";uid="7abce199-a2af-44e6-8904-f2a5fc9d6c04"
NW_007380895.1	RepeatMasker	LINE/CR1	15855	17461	1043	-	.	ID="RND-6_FAMILY-7184";Tend="1720";Tstart="42";shortTE="F";uid="2c046773-32be-4cec-ae6f-9e804659ce93"
NW_007380895.1	RepeatMasker	Unknown	12078	12920	4287	-	.	ID="RND-1_FAMILY-107";Tend="1863";Tstart="876";shortTE="F";uid="cbc03124-47f7-4c4b-9309-07c0a5053aed"
NW_007380895.1	RepeatMasker	LINE/CR1	6677	8283	1043	-	.	ID="RND-6_FAMILY-7184";Tend="1720";Tstart="42";shortTE="F";uid="fb5c50d2-42a9-437d-995f-c011073c8b82"
NW_007412000.1	RepeatMasker	LINE/RTE-BovB	49	250	1406	+	.	ID="RND-6_FAMILY-54328";Tend="1035";Tstart="834";shortTE="F";uid="8093e39c-0687-4ce3-ae7b-db118593d670"
NW_007412001.1	RepeatMasker	Unknown	228	497	1828	+	.	ID="RND-1_FAMILY-541";Tend="921";Tstart="651";shortTE="F";uid="08c2435f-fde5-48c1-85e6-d776650ac5ce"
NW_007412002.1	RepeatMasker	Unknown	1	565	3322	+	.	ID="RND-1_FAMILY-507";Tend="1549";Tstart="995";shortTE="F";uid="fc64cb03-6b94-4db5-9606-b1b59159bb45"
NW_007412007.1	RepeatMasker	Unknown	125	321	1475	+	.	ID="RND-1_FAMILY-52";Tend="1116";Tstart="923";shortTE="F";uid="2b409025-3c77-476a-b323-bdb3feda887f"
NW_007380896.1	RepeatMasker	LINE/CR1	61	1430	1061	+	.	ID="RND-6_FAMILY-16542";Tend="1756";Tstart="184";shortTE="F";uid="0fab8635-00bc-41a2-836f-421162eb3142"
NW_007380896.1	RepeatMasker	Unknown	3740	4079	1022	+	.	ID="RND-5_FAMILY-1861";Tend="1177";Tstart="883";shortTE="F";uid="0bc3ea74-32d0-4301-8bff-78546bc30777"
NW_007380896.1	RepeatMasker	LINE/CR1	10096	10199	510	+	.	ID="RND-6_FAMILY-16542";Tend="287";Tstart="184";shortTE="F";uid="404271e8-9ab8-4571-bb4d-12cb854cc083"
NW_007380896.1	RepeatMasker	LINE/CR1	8838	10062	1048	+	.	ID="RND-6_FAMILY-7184";Tend="1009";Tstart="44";shortTE="F";uid="77bc5536-c357-4994-b80c-fa69850b3cff"
NW_007380896.1	RepeatMasker	Unknown	16525	16821	2093	-	.	ID="RND-6_FAMILY-44247";Tend="957";Tstart="675";shortTE="F";uid="165e2a8f-0be7-40e7-9b56-c3fdb383bb22"
NW_007380896.1	RepeatMasker	Unknown	7364	7660	2093	-	.	ID="RND-6_FAMILY-44247";Tend="957";Tstart="675";shortTE="F";uid="edb3bc97-4215-41f9-9e5b-9a7ec2047dfc"
NW_007412014.1	RepeatMasker	DNA/Sola-1	102	585	2423	-	.	ID="RND-5_FAMILY-12589";Tend="867";Tstart="383";shortTE="F";uid="7bf1d95a-f088-4843-8564-e4fa6c5a6898"
NW_007412016.1	RepeatMasker	Unknown	300	529	1807	+	.	ID="RND-6_FAMILY-1666";Tend="1015";Tstart="785";shortTE="F";uid="bcd89f5c-e7b3-4f26-8100-c0f4b957b61f"
NW_007412018.1	RepeatMasker	Unknown	303	494	1439	+	.	ID="RND-1_FAMILY-256";Tend="862";Tstart="671";shortTE="F";uid="3de43f4c-e2a8-4905-a570-0971c78e6e62"
NW_007380897.1	RepeatMasker	DNA/Sola-2	4550	4710	1269	+	.	ID="RND-1_FAMILY-828";Tend="1357";Tstart="1187";shortTE="F";uid="231b404e-851c-4d50-99d1-e08d88db8b43"
NW_007380897.1	RepeatMasker	Unknown	25176	25724	4576	+	.	ID="RND-1_FAMILY-94";Tend="1286";Tstart="726";shortTE="F";uid="f3a010a0-6a8a-4c50-82ae-e1bc19b2b3a8"
NW_007380897.1	RepeatMasker	Unknown	164	705	3443	+	.	ID="RND-6_FAMILY-427";Tend="1027";Tstart="470";shortTE="F";uid="1b228aed-cfb0-43d0-8970-31aa946e70df"
NW_007380897.1	RepeatMasker	Unknown	14548	14825	2397	+	.	ID="RND-1_FAMILY-195";Tend="1452";Tstart="1173";shortTE="F";uid="6791cfab-6dc4-4ab1-89eb-2e4f32714d29"
NW_007380897.1	RepeatMasker	SINE/ID	23334	23436	746	+	.	ID="RND-1_FAMILY-26";Tend="1248";Tstart="1145";shortTE="F";uid="18d0f370-d32f-4c66-b9a5-b60418f11045"
NW_007380897.1	RepeatMasker	Unknown	15380	15490	782	+	.	ID="RND-5_FAMILY-987";Tend="1194";Tstart="1084";shortTE="F";uid="0526da11-f997-4e7c-845a-a11d26dfd56f"
NW_007380897.1	RepeatMasker	Unknown	2017	2328	2670	+	.	ID="RND-1_FAMILY-195";Tend="1485";Tstart="1173";shortTE="F";uid="3f0a81ab-1bc9-4747-8591-8e4a0bad01bf"
NW_007380897.1	RepeatMasker	RC/Helitron	23555	23717	703	+	.	ID="RND-1_FAMILY-624";Tend="983";Tstart="819";shortTE="F";uid="b4cd6fc2-3742-4fa5-851f-43b1bfb9be12"
NW_007380897.1	RepeatMasker	SINE/ID	17516	17703	1592	+	.	ID="RND-1_FAMILY-26";Tend="1318";Tstart="1129";shortTE="F";uid="43daf06c-7972-4320-a20e-3fd73f1250d2"
NW_007380897.1	RepeatMasker	SINE/ID	20107	20326	1351	+	.	ID="RND-1_FAMILY-16";Tend="1112";Tstart="890";shortTE="F";uid="c9ab6c0d-130f-46e7-a00e-a7cffc6ccf22"
NW_007380897.1	RepeatMasker	Unknown	8730	9180	3077	+	.	ID="RND-6_FAMILY-13006";Tend="1064";Tstart="680";shortTE="F";uid="44b508cc-ba77-4258-ad10-a06706baa532"
NW_007380897.1	RepeatMasker	SINE/tRNA-Core	7246	7604	3101	+	.	ID="RND-1_FAMILY-87";Tend="1709";Tstart="1355";shortTE="F";uid="158e6be8-3e35-4e9e-998a-41381be62f93"
NW_007380897.1	RepeatMasker	LINE/RTE-BovB	11665	12362	5500	+	.	ID="RND-6_FAMILY-3743";Tend="1399";Tstart="708";shortTE="F";uid="dc5f65b9-3cbd-429d-9405-bf4998dfb1d6"
NW_007380897.1	RepeatMasker	SINE/tRNA-RTE	8175	8600	710	+	.	ID="RND-1_FAMILY-79";TEgroup="ctg_3458%7CRND-1_FAMILY-79%7C1";Tend="1947";Tstart="1673";shortTE="T";uid="5c1d1585-8fcd-461b-bc74-ca257f8b004b"
NW_007380897.1	RepeatMasker	Unknown	7074	7307	1215	+	.	ID="RND-1_FAMILY-155";Tend="1765";Tstart="1542";shortTE="F";uid="75d18536-787b-460b-bc46-966c03a7b502"
NW_007380897.1	RepeatMasker	DNA/hAT-Blackjack	26136	26266	720	+	.	ID="RND-1_FAMILY-727";Tend="1420";Tstart="1291";shortTE="F";uid="d5f615ef-cbce-401b-9a18-70d8242dea23"
NW_007380897.1	RepeatMasker	Unknown	17084	17222	491	+	.	ID="RND-6_FAMILY-562";Tend="1102";Tstart="955";shortTE="F";uid="a137e64c-6411-485d-9b19-3c0708ed0105"
NW_007380897.1	RepeatMasker	LINE/RTE-BovB	2320	2505	865	+	.	ID="RND-6_FAMILY-4311";Tend="617";Tstart="430";shortTE="F";uid="77c41c56-0d25-4a47-a270-634545a07230"
NW_007380897.1	RepeatMasker	Unknown	9213	10417	4885	+	.	ID="RND-5_FAMILY-2172";Tend="1945";Tstart="806";shortTE="F";uid="b8c36444-4e69-4c51-9af7-0c87968b4ef3"
NW_007380897.1	RepeatMasker	Unknown	10492	10602	782	+	.	ID="RND-5_FAMILY-987";Tend="1194";Tstart="1084";shortTE="F";uid="b5a310f4-3751-4246-8a8a-b217996b4d6a"
NW_007380897.1	RepeatMasker	RC/Helitron	23528	23678	1060	-	.	ID="RND-5_FAMILY-1977";Tend="488";Tstart="328";shortTE="F";uid="4971809c-ae62-4eeb-bf70-d8fbf8d9fe76"
NW_007380897.1	RepeatMasker	Unknown	2882	2987	473	-	.	ID="RND-1_FAMILY-439";Tend="1032";Tstart="928";shortTE="F";uid="b096ed4c-b5bc-4b96-9a72-f0f2cad45700"
NW_007380897.1	RepeatMasker	Unknown	17015	17189	1126	-	.	ID="RND-1_FAMILY-130";Tend="1484";Tstart="1298";shortTE="F";uid="e28c1d6f-f0c7-4f1c-a732-6af414bd4102"
NW_007380897.1	RepeatMasker	DNA/TcMar-Tc1	7679	8173	2588	-	.	ID="rnd-1_family-366";Tend="1598";Tstart="1194";shortTE="F";uid="5b90f583-9b94-4bb1-9885-c322e4162c1b"
NW_007380897.1	RepeatMasker	SINE/tRNA-RTE	1263	1571	2681	-	.	ID="RND-1_FAMILY-100";Tend="1044";Tstart="736";shortTE="F";uid="4e644a6c-7e2f-483d-9137-e208a5244f35"
NW_007380897.1	RepeatMasker	Unknown	21922	22804	6537	-	.	ID="RND-5_FAMILY-544";Tend="1517";Tstart="697";shortTE="F";uid="038b13e3-94c6-450c-8045-88b3d379268c"
NW_007380897.1	RepeatMasker	DNA/hAT-Blackjack	19567	19723	1409	-	.	ID="RND-5_FAMILY-4049";Tend="1228";Tstart="1072";shortTE="F";uid="78b910b5-a8a2-47e7-9855-65946d00661e"
NW_007380897.1	RepeatMasker	DNA/hAT-Blackjack	17327	17515	1370	-	.	ID="RND-5_FAMILY-4049";Tend="1000";Tstart="825";shortTE="F";uid="34be599f-9a01-4adf-9fe2-5686e146b9b9"
NW_007380897.1	RepeatMasker	SINE/tRNA-Core	25758	25869	756	-	.	ID="RND-1_FAMILY-87";Tend="1097";Tstart="985";shortTE="F";uid="7f15c613-f3fa-4ede-8f0e-2f4b012baa6a"
NW_007380897.1	RepeatMasker	Unknown	16931	17038	865	-	.	ID="RND-6_FAMILY-2708";Tend="830";Tstart="723";shortTE="F";uid="6fb6ecdd-5c41-49af-b7c3-4045c04e593d"
NW_007380897.1	RepeatMasker	SINE/tRNA-Core	26522	26622	755	-	.	ID="RND-1_FAMILY-87";Tend="795";Tstart="695";shortTE="F";uid="756ccf8a-8248-4911-93c1-4b926f2c98de"
NW_007380897.1	RepeatMasker	SINE/ID	26157	26444	2552	-	.	ID="RND-1_FAMILY-26";Tend="1340";Tstart="1049";shortTE="F";uid="0f82be51-757d-46f0-913f-f6331b2f6ca5"
NW_007380897.1	RepeatMasker	RC/Helitron	13554	14102	2385	-	.	ID="RND-1_FAMILY-118";Tend="1494";Tstart="657";shortTE="F";uid="6e022efc-a25f-46d8-8bc5-84b52fe42f8a"
NW_007380897.1	RepeatMasker	SINE/tRNA-Core	21113	21229	829	-	.	ID="RND-1_FAMILY-87";Tend="764";Tstart="658";shortTE="F";uid="3272e1ca-b00d-45f0-8d97-4f12bda3585d"
NW_007380897.1	RepeatMasker	Unknown	5158	5543	1674	-	.	ID="RND-6_FAMILY-45419";Tend="1267";Tstart="869";shortTE="F";uid="e5c37b97-0199-44ee-bcfa-e653f7bde621"
NW_007380897.1	RepeatMasker	Unknown	18368	18790	3204	-	.	ID="RND-1_FAMILY-129";Tend="1400";Tstart="1027";shortTE="F";uid="bf72be91-b512-4eea-94fa-c4b24454b3f3"
NW_007380897.1	RepeatMasker	Unknown	4985	5098	964	-	.	ID="RND-1_FAMILY-64";Tend="1021";Tstart="910";shortTE="F";uid="0c8c6b1e-8fcd-421d-9d6f-126b5183c6ea"
NW_007380897.1	RepeatMasker	DNA/hAT-Blackjack	7603	7717	475	-	.	ID="RND-5_FAMILY-4049";Tend="1102";Tstart="992";shortTE="F";uid="5712a20d-67b7-4774-834b-d5e8490a432c"
NW_007380897.1	RepeatMasker	Unknown	18823	19146	2011	-	.	ID="RND-5_FAMILY-2144";Tend="1345";Tstart="1054";shortTE="F";uid="3d8e0199-5f1e-4944-8e40-a900c3c0b405"
NW_007380897.1	RepeatMasker	SINE/tRNA-Core	20265	20568	2270	-	.	ID="RND-1_FAMILY-87";Tend="1703";Tstart="1410";shortTE="F";uid="e9e21eb9-b82c-4e89-b32c-d333c9926cbe"
NW_007380897.1	RepeatMasker	LINE/R1	23714	23824	1014	-	.	ID="RND-5_FAMILY-464";Tend="516";Tstart="406";shortTE="F";uid="3fca4a19-fb0b-45d7-851e-8c0d4b87109b"
NW_007380897.1	RepeatMasker	Unknown	10826	11542	1684	-	.	ID="RND-1_FAMILY-52";Tend="1854";Tstart="1134";shortTE="F";uid="d606b4ea-d8e2-4c36-94e9-78092424bc3e"
NW_007412019.1	RepeatMasker	LINE/L2	1	605	1826	+	.	ID="RND-6_FAMILY-18526";Tend="1505";Tstart="879";shortTE="F";uid="f98f4b88-796f-403f-a602-f77ffb22b29c"
NW_007412021.1	RepeatMasker	Unknown	2	117	806	+	.	ID="RND-1_FAMILY-575";Tend="1776";Tstart="1638";shortTE="F";uid="1afe36a6-8ace-40be-9f1a-d547a7727fd8"
NW_007412026.1	RepeatMasker	Unknown	319	480	883	+	.	ID="RND-1_FAMILY-487";Tend="868";Tstart="690";shortTE="F";uid="9aada3af-ae20-4047-b0cf-9c6b21c546be"
NW_007412028.1	RepeatMasker	SINE/tRNA-RTE	463	585	654	+	.	ID="RND-5_FAMILY-947";Tend="834";Tstart="711";shortTE="F";uid="3f2544f9-dc16-4660-b9d7-b9f5d4a3e6b5"
NW_007412028.1	RepeatMasker	SINE/tRNA-RTE	1	130	997	+	.	ID="RND-6_FAMILY-31686";Tend="1294";Tstart="1164";shortTE="F";uid="2b9d5da8-d80b-4a51-87c2-95bb2b0a5c3b"
NW_007380898.1	RepeatMasker	RC/Helitron	2792	2912	545	+	.	ID="RND-1_FAMILY-670";Tend="1301";Tstart="1190";shortTE="F";uid="40419be4-3029-4bdf-a95c-c1f4c7e97320"
NW_007380898.1	RepeatMasker	DNA/P	9571	9681	723	+	.	ID="RND-5_FAMILY-7514";Tend="1225";Tstart="1116";shortTE="F";uid="f5e9e14f-43b4-44a8-9593-2b97365cc7a2"
NW_007380898.1	RepeatMasker	SINE/tRNA-RTE	1	258	2100	+	.	ID="RND-1_FAMILY-111";Tend="1145";Tstart="892";shortTE="F";uid="7dad9d91-9a9b-4aa5-a5f9-c6ebd4d4bfa0"
NW_007380898.1	RepeatMasker	Unknown	9028	9136	586	+	.	ID="RND-1_FAMILY-127";Tend="1048";Tstart="940";shortTE="F";uid="6f2180e9-0b23-4106-acba-3af487d50234"
NW_007380898.1	RepeatMasker	SINE/tRNA-Core	17811	18031	1023	+	.	ID="RND-1_FAMILY-72";Tend="1035";Tstart="773";shortTE="F";uid="e71c8c67-e4ea-4da1-b616-302cfeab35e4"
NW_007380898.1	RepeatMasker	Unknown	15651	15855	478	+	.	ID="RND-1_FAMILY-65";TEgroup="ctg_3459%7CRND-1_FAMILY-65%7C1";Tend="1023";Tstart="923";shortTE="T";uid="d9788f00-d1a9-4909-8204-b6523340454f"
NW_007380898.1	RepeatMasker	DNA/P	9059	9170	679	+	.	ID="RND-5_FAMILY-7514";Tend="1225";Tstart="1116";shortTE="F";uid="dd6bbc9d-62bf-4c57-b662-64db4da735b6"
NW_007380898.1	RepeatMasker	Unknown	9538	9647	654	+	.	ID="RND-1_FAMILY-127";Tend="1048";Tstart="938";shortTE="F";uid="20c19c9c-9cdb-4c81-a5a1-c72f10986999"
NW_007380898.1	RepeatMasker	Unknown	15404	15595	1165	+	.	ID="RND-6_FAMILY-1666";Tend="982";Tstart="793";shortTE="F";uid="8051b1db-6a15-40df-b821-5a9f1745f8d6"
NW_007380898.1	RepeatMasker	Unknown	2571	2705	511	+	.	ID="RND-1_FAMILY-48";Tend="859";Tstart="701";shortTE="F";uid="f6ad3d7c-477f-4fdc-a4f3-4acccca2394b"
NW_007380898.1	RepeatMasker	RC/Helitron	1057	1172	685	+	.	ID="HELITRON-N9_LMI";Tend="121";Tstart="6";shortTE="F";uid="59b9d9bd-96bb-4456-9040-5879f24c26ce"
NW_007380898.1	RepeatMasker	LTR/Gypsy	3935	4101	1406	-	.	ID="RND-6_FAMILY-7101";Tend="977";Tstart="811";shortTE="F";uid="c3501eeb-00b4-4191-9bee-9d0da55986a7"
NW_007380898.1	RepeatMasker	DNA/hAT-Charlie	14830	15111	896	-	.	ID="RND-6_FAMILY-3808";TEgroup="ctg_3459%7CRND-6_FAMILY-3808%7C1";Tend="1557";Tstart="886";shortTE="F";uid="f5b233d5-6b6d-4836-a4e2-1371d7f69235"
NW_007380898.1	RepeatMasker	DNA/hAT-hATm	2378	2611	441	-	.	ID="RND-6_FAMILY-23";Tend="974";Tstart="753";shortTE="F";uid="920567fd-e535-4511-adda-ad5b3768597b"
NW_007380898.1	RepeatMasker	RC/Helitron	846	1044	645	-	.	ID="RND-1_FAMILY-500";TEgroup="ctg_3459%7CRND-1_FAMILY-500%7C1";Tend="539";Tstart="433";shortTE="T";uid="2b72fdf2-543b-4c4f-8d7a-f102433e168f"
NW_007380898.1	RepeatMasker	Unknown	13288	13528	1660	-	.	ID="RND-1_FAMILY-56";Tend="1731";Tstart="1494";shortTE="F";uid="a2a2217b-2074-4049-9aa5-b5e1b214fc49"
NW_007380898.1	RepeatMasker	Unknown	10338	10455	492	-	.	ID="RND-1_FAMILY-65";Tend="1040";Tstart="914";shortTE="F";uid="b2b3e987-9045-45cd-a513-c70f5dec9b3c"
NW_007380898.1	RepeatMasker	Unknown	6783	7368	4688	-	.	ID="RND-1_FAMILY-94";Tend="1280";Tstart="702";shortTE="F";uid="0c1efe78-333f-40c6-ac55-1303d2b04b3d"
NW_007412031.1	RepeatMasker	RC/Helitron	1	136	1151	+	.	ID="RND-1_FAMILY-118";Tend="1494";Tstart="1361";shortTE="F";uid="ea6006a4-b0bb-4371-9e07-e3fbf3a87990"
NW_007412034.1	RepeatMasker	SINE/5S	142	378	1293	-	.	ID="RND-1_FAMILY-103";Tend="894";Tstart="662";shortTE="F";uid="2470d780-19c9-4695-9cf3-9753a17d2098"
NW_007412035.1	RepeatMasker	Unknown	111	250	807	-	.	ID="RND-1_FAMILY-295";Tend="882";Tstart="759";shortTE="F";uid="1f7f09ed-2467-4e6b-bba2-566262b91831"
NW_007412036.1	RepeatMasker	LINE/L1-Tx1	355	461	598	+	.	ID="RND-4_FAMILY-112";Tend="1790";Tstart="1684";shortTE="F";uid="0821fd49-a7dd-4c8a-b576-77660a73759c"
NW_007412036.1	RepeatMasker	Unknown	283	448	648	+	.	ID="RND-1_FAMILY-27";Tend="827";Tstart="646";shortTE="F";uid="c05c7cf7-5a75-4b0d-98db-06c2de25a8c4"
NW_007412037.1	RepeatMasker	Unknown	409	534	663	+	.	ID="RND-1_FAMILY-52";Tend="1038";Tstart="913";shortTE="F";uid="cf5a295c-9500-42df-b1d9-7de9e60be0f8"
NW_007412038.1	RepeatMasker	Unknown	242	382	1144	-	.	ID="RND-1_FAMILY-65";Tend="1071";Tstart="931";shortTE="F";uid="02ce95ad-23dd-4add-b17c-f221b0f4c9c4"
NW_007377785.1	RepeatMasker	DNA/TcMar-Pogo	76430	76726	2392	+	.	ID="RND-1_FAMILY-506";Tend="963";Tstart="668";shortTE="F";uid="fbf013fa-86cb-412b-bb5f-21cd4b62fd18"
NW_007377785.1	RepeatMasker	DNA/TcMar-Tc1	244694	245162	839	+	.	ID="RND-1_FAMILY-525";TEgroup="ctg_346%7CRND-1_FAMILY-525%7C2";Tend="1658";Tstart="951";shortTE="F";uid="9b2ed0ce-68f4-47cc-af9c-3567beea20fb"
NW_007377785.1	RepeatMasker	RC/Helitron	21991	22420	2203	+	.	ID="RND-1_FAMILY-228";Tend="1378";Tstart="977";shortTE="F";uid="7acf0329-fae1-4a24-9eed-4c1599351bba"
NW_007377785.1	RepeatMasker	Unknown	8875	8980	831	+	.	ID="RND-1_FAMILY-634";Tend="1032";Tstart="927";shortTE="F";uid="af7bf1ac-843d-49d4-a746-54828ad578ff"
NW_007377785.1	RepeatMasker	Unknown	137805	138087	2540	+	.	ID="RND-6_FAMILY-47864";Tend="1684";Tstart="1402";shortTE="F";uid="4022da5a-27cf-486e-a804-45c107dfc860"
NW_007377785.1	RepeatMasker	RC/Helitron	135559	135810	1804	+	.	ID="RND-1_FAMILY-500";Tend="786";Tstart="537";shortTE="F";uid="34eabcf1-8a69-442b-abcb-e19e0d61041f"
NW_007377785.1	RepeatMasker	Unknown	232290	232540	923	+	.	ID="RND-6_FAMILY-18499";Tend="1249";Tstart="1003";shortTE="F";uid="a875f8cc-8fad-46da-adb3-2022d624d058"
NW_007377785.1	RepeatMasker	Unknown	185481	185934	2464	+	.	ID="RND-5_FAMILY-2144";Tend="1535";Tstart="1120";shortTE="F";uid="12bd705a-82b5-4438-94be-9c8cd3c323ff"
NW_007377785.1	RepeatMasker	Unknown	97779	97922	834	+	.	ID="RND-1_FAMILY-94";Tend="1281";Tstart="1123";shortTE="F";uid="9ca02e0e-0f39-4f1e-9b5c-b6afcd39ad96"
NW_007377785.1	RepeatMasker	RC/Helitron	129327	129483	1376	+	.	ID="RND-1_FAMILY-560";Tend="1206";Tstart="1046";shortTE="F";uid="f432de0b-d4ae-4373-bfb8-6e88540ffe79"
NW_007377785.1	RepeatMasker	Unknown	83581	83766	1536	+	.	ID="RND-5_FAMILY-2202";Tend="1132";Tstart="948";shortTE="F";uid="c6a114ee-12e9-4abc-aaa5-4008cd7932e7"
NW_007377785.1	RepeatMasker	Unknown	76065	76329	1707	+	.	ID="RND-1_FAMILY-131";Tend="685";Tstart="415";shortTE="F";uid="7def40ed-ef3e-4879-9e74-492dbec4f6c5"
NW_007377785.1	RepeatMasker	Unknown	152214	152349	1072	+	.	ID="RND-5_FAMILY-4087";Tend="1012";Tstart="871";shortTE="F";uid="60e46d03-6d80-47be-8de6-612ee76cd156"
NW_007377785.1	RepeatMasker	Unknown	2505	3123	4364	+	.	ID="RND-5_FAMILY-2144";Tend="1529";Tstart="903";shortTE="F";uid="cff46689-f5d3-4f6f-8b5a-90015a1ca654"
NW_007377785.1	RepeatMasker	Unknown	124181	124569	3122	+	.	ID="RND-5_FAMILY-2144";Tend="1531";Tstart="1131";shortTE="F";uid="836f1d4c-97eb-4d8b-b068-8ef5f82aae76"
NW_007377785.1	RepeatMasker	Unknown	7008	7480	3689	+	.	ID="RND-1_FAMILY-129";Tend="1324";Tstart="829";shortTE="F";uid="d801eef2-2094-483d-b1ec-cd5e80782309"
NW_007377785.1	RepeatMasker	Unknown	112047	112270	1685	+	.	ID="RND-6_FAMILY-45419";Tend="1382";Tstart="1150";shortTE="F";uid="819d768f-45d9-4c75-b319-f173fcf73e36"
NW_007377785.1	RepeatMasker	Unknown	31403	31574	1329	+	.	ID="RND-1_FAMILY-318";Tend="972";Tstart="798";shortTE="F";uid="74ffb81f-5339-4f43-a263-cd4f29fec4a5"
NW_007377785.1	RepeatMasker	Unknown	18604	18850	1991	+	.	ID="RND-6_FAMILY-48653";Tend="962";Tstart="715";shortTE="F";uid="024bf077-9ba0-4879-81ba-7b13c5209b87"
NW_007377785.1	RepeatMasker	Unknown	66391	66640	2103	+	.	ID="RND-1_FAMILY-138";Tend="1361";Tstart="1112";shortTE="F";uid="17e1724d-b875-41d9-8a06-8c0d060acef1"
NW_007377785.1	RepeatMasker	Unknown	126313	126561	1516	+	.	ID="RND-6_FAMILY-12407";Tend="1102";Tstart="819";shortTE="F";uid="790dd85b-baa6-4263-8863-4953fd785ac4"
NW_007377785.1	RepeatMasker	Unknown	249114	249560	3571	+	.	ID="RND-1_FAMILY-130";Tend="1551";Tstart="1098";shortTE="F";uid="e86a7e84-e9f5-4734-af63-6314711bf6c0"
NW_007377785.1	RepeatMasker	RC/Helitron	48728	48971	1885	+	.	ID="RND-5_FAMILY-3467";Tend="1276";Tstart="1041";shortTE="F";uid="048bde86-44a6-4731-885d-c385fef1c2ed"
NW_007377785.1	RepeatMasker	DNA/TcMar-Tc1	62157	62319	1262	+	.	ID="RND-1_FAMILY-627";Tend="987";Tstart="825";shortTE="F";uid="1a505890-78bb-481f-8de4-d46316c173e9"
NW_007377785.1	RepeatMasker	RC/Helitron	195831	196153	777	+	.	ID="RND-1_FAMILY-442";TEgroup="ctg_346%7CRND-1_FAMILY-442%7C1";Tend="1804";Tstart="1579";shortTE="T";uid="e67987d7-3c30-4c35-b17d-b91a97c0b497"
NW_007377785.1	RepeatMasker	DNA/hAT-Tip100	93779	94224	2304	+	.	ID="rnd-1_family-273";Tend="1394";Tstart="872";shortTE="F";uid="1e27e7db-f211-469a-8ea5-75de43417e13"
NW_007377785.1	RepeatMasker	RC/Helitron	164091	164205	978	+	.	ID="RND-1_FAMILY-570";Tend="984";Tstart="870";shortTE="F";uid="9988a54c-58e3-4c88-931f-de99a19eeeeb"
NW_007377785.1	RepeatMasker	Unknown	168888	169037	2222	+	.	ID="RND-1_FAMILY-388";Tend="884";Tstart="547";shortTE="F";uid="9ae54929-67c7-4d10-aaca-048bd488e805"
NW_007377785.1	RepeatMasker	SINE/5S	244237	244357	520	+	.	ID="RND-1_FAMILY-103";Tend="792";Tstart="672";shortTE="F";uid="f7645b27-001c-486f-a1da-8c0cc987f53d"
NW_007377785.1	RepeatMasker	Unknown	186235	186411	1353	+	.	ID="RND-6_FAMILY-47864";Tend="1902";Tstart="1726";shortTE="F";uid="7c284f90-e46f-41b7-b8cd-53694f24e1a6"
NW_007377785.1	RepeatMasker	DNA/TcMar-Tc1	247147	247423	1725	+	.	ID="RND-1_FAMILY-519";Tend="1677";Tstart="1401";shortTE="F";uid="28e4eeae-8189-4765-ac93-854fee8d0a77"
NW_007377785.1	RepeatMasker	Unknown	194664	195219	3151	+	.	ID="RND-1_FAMILY-155";Tend="1717";Tstart="1182";shortTE="F";uid="7e1c9bd0-2c55-4eb3-8b4e-ef866b3b7893"
NW_007377785.1	RepeatMasker	RC/Helitron	126038	126213	1297	+	.	ID="RND-1_FAMILY-442";Tend="1777";Tstart="1610";shortTE="F";uid="7c13626d-f807-4bbe-9ff4-e9ad8aa6348e"
NW_007377785.1	RepeatMasker	RC/Helitron	29880	30632	5598	+	.	ID="RND-1_FAMILY-199";Tend="1432";Tstart="698";shortTE="F";uid="3959dd07-68b2-4214-a3ad-b3bd4e4d3742"
NW_007377785.1	RepeatMasker	RC/Helitron	103497	103836	2649	+	.	ID="RND-1_FAMILY-437";Tend="1176";Tstart="826";shortTE="F";uid="a98802aa-6853-4931-a77d-fbae38bb4be8"
NW_007377785.1	RepeatMasker	SINE/5S	134013	134136	435	+	.	ID="RND-1_FAMILY-103";Tend="806";Tstart="661";shortTE="F";uid="35293974-c02e-4b87-856d-4cd82e336a92"
NW_007377785.1	RepeatMasker	RC/Helitron	27888	27992	779	+	.	ID="RND-1_FAMILY-199";Tend="801";Tstart="697";shortTE="F";uid="539a30fe-ceff-4ceb-8d17-807ee96ca446"
NW_007377785.1	RepeatMasker	DNA/PIF-Harbinger	58216	58659	3673	+	.	ID="RND-1_FAMILY-258";Tend="1453";Tstart="1022";shortTE="F";uid="72b4a4b2-155c-4fca-9f7b-749ac9fb0a3a"
NW_007377785.1	RepeatMasker	Unknown	203693	203858	502	+	.	ID="RND-1_FAMILY-27";Tend="807";Tstart="646";shortTE="F";uid="a77df9b8-54de-45bc-b07d-e60f6eb2bfbc"
NW_007377785.1	RepeatMasker	SINE/tRNA-RTE	33208	33338	837	+	.	ID="RND-1_FAMILY-79";Tend="1911";Tstart="1778";shortTE="F";uid="626f896b-d0de-4859-babd-7a5445ddf110"
NW_007377785.1	RepeatMasker	SINE/ID	156719	156935	1046	+	.	ID="RND-1_FAMILY-5";Tend="1769";Tstart="1540";shortTE="F";uid="865a8016-0161-48be-96af-ad3342af323b"
NW_007377785.1	RepeatMasker	DNA/TcMar-Tc1	205102	206061	5627	+	.	ID="RND-1_FAMILY-453";Tend="1658";Tstart="608";shortTE="F";uid="0bd2c6fa-c0ce-4832-831f-8b94c2b0af75"
NW_007377785.1	RepeatMasker	Unknown	30624	31404	6108	+	.	ID="RND-1_FAMILY-733";Tend="1493";Tstart="724";shortTE="F";uid="adef4f2a-bfcb-428c-806a-5130934e444b"
NW_007377785.1	RepeatMasker	Unknown	58782	59051	2262	+	.	ID="RND-1_FAMILY-334";Tend="1032";Tstart="767";shortTE="F";uid="44526b28-4170-4dd9-95f7-e77ee3c4f1ff"
NW_007377785.1	RepeatMasker	DNA/Sola-2	153990	154563	4828	+	.	ID="RND-1_FAMILY-789";Tend="1280";Tstart="703";shortTE="F";uid="7ceba30d-3a51-4a60-9ace-655ee8dde0ea"
NW_007377785.1	RepeatMasker	Unknown	9113	9373	1988	+	.	ID="RND-6_FAMILY-562";Tend="942";Tstart="665";shortTE="F";uid="9443d1c3-1f17-45b5-9868-02894fe44319"
NW_007377785.1	RepeatMasker	Unknown	87170	87367	824	+	.	ID="RND-6_FAMILY-39524";Tend="1236";Tstart="1064";shortTE="F";uid="baac5d09-5a41-4ae9-bce4-be4651ef4c0f"
NW_007377785.1	RepeatMasker	Unknown	197336	197721	3328	+	.	ID="RND-6_FAMILY-62244";Tend="1105";Tstart="720";shortTE="F";uid="784d2e7b-a076-466c-a3d5-4472caeb73a8"
NW_007377785.1	RepeatMasker	Unknown	174549	175295	4760	+	.	ID="RND-6_FAMILY-45419";Tend="1389";Tstart="668";shortTE="F";uid="28ee255b-4173-47ec-903e-f9331645ad73"
NW_007377785.1	RepeatMasker	RC/Helitron	231491	231674	431	+	.	ID="RND-1_FAMILY-277";Tend="1341";Tstart="1166";shortTE="F";uid="ae3f7ff3-255c-4278-a851-9cc25ae0557f"
NW_007377785.1	RepeatMasker	Unknown	128106	128314	744	+	.	ID="RND-1_FAMILY-429";TEgroup="ctg_346%7CRND-1_FAMILY-429%7C1";Tend="213";Tstart="107";shortTE="F";uid="3017d8cd-e0c1-44b2-9a7c-4cbd0c3050f5"
NW_007377785.1	RepeatMasker	DNA/Maverick	98966	99113	427	+	.	ID="RND-6_FAMILY-4944";Tend="975";Tstart="833";shortTE="F";uid="2a0912e8-c90f-4cef-a38d-ce394bd0cec1"
NW_007377785.1	RepeatMasker	LINE/I	160535	161014	508	+	.	ID="RND-6_FAMILY-20165";TEgroup="ctg_346%7CRND-6_FAMILY-20165%7C1";Tend="954";Tstart="579";shortTE="F";uid="fe751916-8551-4d52-a651-1019c75857e2"
NW_007377785.1	RepeatMasker	Unknown	96237	96360	751	+	.	ID="RND-6_FAMILY-45419";Tend="770";Tstart="656";shortTE="F";uid="09aaba97-f3ef-4454-82f1-c469f00a4dda"
NW_007377785.1	RepeatMasker	Unknown	13957	14162	1557	+	.	ID="RND-1_FAMILY-129";Tend="1277";Tstart="1036";shortTE="F";uid="c19beecd-24b9-4aba-97ba-077be8fbeefe"
NW_007377785.1	RepeatMasker	Unknown	127152	127391	1792	+	.	ID="RND-1_FAMILY-129";Tend="1011";Tstart="780";shortTE="F";uid="624c977d-b483-4c8d-a09c-298d57004243"
NW_007377785.1	RepeatMasker	Unknown	21373	21740	1762	+	.	ID="RND-5_FAMILY-12655";Tend="1100";Tstart="733";shortTE="F";uid="80a10baf-0249-4bf3-b0e8-a7bef64066fa"
NW_007377785.1	RepeatMasker	Unknown	15779	16127	2565	+	.	ID="RND-6_FAMILY-45419";Tend="1385";Tstart="1000";shortTE="F";uid="32b9c281-cdc8-48c2-a734-97685e41b45c"
NW_007377785.1	RepeatMasker	Unknown	38416	38618	1461	+	.	ID="RND-1_FAMILY-388";Tend="711";Tstart="510";shortTE="F";uid="932e99ab-f728-4d90-bc21-ff507dabca9a"
NW_007377785.1	RepeatMasker	Unknown	7504	7668	1105	+	.	ID="RND-6_FAMILY-45419";Tend="1374";Tstart="1220";shortTE="F";uid="4eff5b82-d922-4b51-9c7f-5a2e6c6e5bb6"
NW_007377785.1	RepeatMasker	Unknown	40267	40501	1681	+	.	ID="RND-1_FAMILY-130";Tend="1559";Tstart="1332";shortTE="F";uid="ca74ee16-ae1c-41d0-9411-916859f44e2e"
NW_007377785.1	RepeatMasker	RC/Helitron	199467	199711	1484	+	.	ID="RND-6_FAMILY-7347";Tend="1168";Tstart="884";shortTE="F";uid="32f39734-68bc-4917-8c29-8864fcfe3586"
NW_007377785.1	RepeatMasker	Unknown	68845	69017	1250	+	.	ID="RND-1_FAMILY-131";Tend="1189";Tstart="1008";shortTE="F";uid="b69507da-ab5c-4a59-8b13-fb8d145bb11d"
NW_007377785.1	RepeatMasker	Unknown	131484	131624	903	+	.	ID="RND-1_FAMILY-129";Tend="1424";Tstart="1289";shortTE="F";uid="588924bb-e411-4098-befe-12ab0ed67e91"
NW_007377785.1	RepeatMasker	Unknown	138085	138308	1884	+	.	ID="RND-5_FAMILY-3163";Tend="1374";Tstart="1143";shortTE="F";uid="68cec2fa-421c-44f6-a7e7-114c047caccf"
NW_007377785.1	RepeatMasker	Unknown	159839	159965	878	+	.	ID="RND-1_FAMILY-70";Tend="1039";Tstart="917";shortTE="F";uid="bbb567b3-8e49-446e-a5e6-3ee38c8c6a46"
NW_007377785.1	RepeatMasker	LTR/Gypsy	7665	7853	1746	+	.	ID="RND-1_FAMILY-232";Tend="1853";Tstart="1665";shortTE="F";uid="790d6025-1aa8-4e2c-8678-edee8fa30da6"
NW_007377785.1	RepeatMasker	Unknown	130737	131265	4042	+	.	ID="RND-5_FAMILY-2144";Tend="1417";Tstart="900";shortTE="F";uid="9116e8d0-ea34-426e-94be-7dca086ec172"
NW_007377785.1	RepeatMasker	Unknown	62344	62693	2895	+	.	ID="RND-5_FAMILY-2144";Tend="1530";Tstart="1183";shortTE="F";uid="f1d96f35-fb85-4561-85f8-151ddc581667"
NW_007377785.1	RepeatMasker	RC/Helitron	175553	175740	1497	+	.	ID="RND-1_FAMILY-193";Tend="1251";Tstart="1063";shortTE="F";uid="b657bfcc-cee9-40b3-b01a-1c88b814ae73"
NW_007377785.1	RepeatMasker	Unknown	38614	39358	3236	+	.	ID="RND-1_FAMILY-216";TEgroup="ctg_346%7CRND-1_FAMILY-216%7C1";Tend="1461";Tstart="937";shortTE="F";uid="174f7367-af0d-426c-81a6-e6e0aab40531"
NW_007377785.1	RepeatMasker	Unknown	73056	73156	770	+	.	ID="RND-1_FAMILY-127";Tend="1306";Tstart="1207";shortTE="F";uid="2f30c58d-4594-445e-9014-6549f8494cea"
NW_007377785.1	RepeatMasker	Unknown	124669	124917	1516	+	.	ID="RND-6_FAMILY-12407";Tend="1102";Tstart="819";shortTE="F";uid="355b0519-d2f2-4fa3-9e3b-24bc2df90098"
NW_007377785.1	RepeatMasker	Unknown	54952	55336	3397	+	.	ID="RND-1_FAMILY-415";Tend="1309";Tstart="925";shortTE="F";uid="ea6aa38b-2c4a-4c72-a501-c0b90ee4a7f6"
NW_007377785.1	RepeatMasker	Unknown	97538	97788	858	+	.	ID="RND-1_FAMILY-122";Tend="980";Tstart="731";shortTE="F";uid="8feeaee6-be91-43c2-ab0d-98193baec7a8"
NW_007377785.1	RepeatMasker	Unknown	40489	40726	1771	+	.	ID="RND-6_FAMILY-4482";Tend="2346";Tstart="2102";shortTE="F";uid="cd87c668-df1e-472c-829c-76670b029252"
NW_007377785.1	RepeatMasker	Unknown	129493	129769	1726	+	.	ID="RND-1_FAMILY-131";Tend="1191";Tstart="937";shortTE="F";uid="2474c997-4a10-45d3-b4d8-4d084d735c95"
NW_007377785.1	RepeatMasker	Unknown	169480	169670	1486	+	.	ID="RND-1_FAMILY-130";Tend="1551";Tstart="1361";shortTE="F";uid="1bd63c0d-f830-4972-bb11-02c0f5533df7"
NW_007377785.1	RepeatMasker	RC/Helitron	221701	221884	431	+	.	ID="RND-1_FAMILY-277";Tend="1341";Tstart="1166";shortTE="F";uid="f0048e5f-951b-4ca1-9c6c-9120737ec047"
NW_007377785.1	RepeatMasker	Satellite	190727	190886	1314	+	.	ID="RND-6_FAMILY-2981";Tend="1150";Tstart="989";shortTE="F";uid="e7d9c6d6-7110-4cce-af4e-ba19595d87ef"
NW_007377785.1	RepeatMasker	Unknown	154642	155049	3270	+	.	ID="RND-6_FAMILY-17803";Tend="692";Tstart="292";shortTE="F";uid="41d3f13f-4d8c-44a9-a6a8-3d789648afec"
NW_007377785.1	RepeatMasker	SINE/5S	220262	220382	493	+	.	ID="RND-1_FAMILY-103";Tend="792";Tstart="672";shortTE="F";uid="8bfad610-351c-4386-8502-dff960f8b9ac"
NW_007377785.1	RepeatMasker	Unknown	72797	72963	1097	+	.	ID="RND-1_FAMILY-155";Tend="1720";Tstart="1559";shortTE="F";uid="57be7b8b-245e-4ff0-9cd8-c4022d8e2759"
NW_007377785.1	RepeatMasker	LINE/I	4733	4902	585	+	.	ID="RND-6_FAMILY-1755";Tend="907";Tstart="737";shortTE="F";uid="4062f058-42e7-4d71-92ff-9914b98901ab"
NW_007377785.1	RepeatMasker	Unknown	64512	64793	1991	+	.	ID="RND-5_FAMILY-2144";Tend="1341";Tstart="1075";shortTE="F";uid="1a923091-cac4-4902-9b80-ee07a2b2f7f6"
NW_007377785.1	RepeatMasker	Unknown	111901	112047	979	+	.	ID="RND-5_FAMILY-2144";Tend="1198";Tstart="1061";shortTE="F";uid="dd4eb67a-0744-4d8a-b888-49fb9d1e6e23"
NW_007377785.1	RepeatMasker	SINE/ID	133157	133358	1762	+	.	ID="RND-1_FAMILY-5";Tend="1739";Tstart="1538";shortTE="F";uid="1ec280b7-f92a-45b9-9a57-734afccbff3b"
NW_007377785.1	RepeatMasker	SINE/tRNA-RTE	181756	181909	667	+	.	ID="RND-1_FAMILY-88";Tend="1020";Tstart="886";shortTE="F";uid="37811735-b26e-44ce-b870-1d10a4e88c3b"
NW_007377785.1	RepeatMasker	Unknown	76995	77421	3630	+	.	ID="RND-5_FAMILY-2202";Tend="1251";Tstart="828";shortTE="F";uid="4d1b2f89-1cd3-4223-bbdc-4cc54ecf732a"
NW_007377785.1	RepeatMasker	Unknown	246168	246875	2509	+	.	ID="RND-1_FAMILY-201";Tend="1511";Tstart="822";shortTE="F";uid="fe318db0-959d-4510-8608-7b3bdcc222aa"
NW_007377785.1	RepeatMasker	SINE/ID	10645	10846	600	+	.	ID="RND-1_FAMILY-16";Tend="1074";Tstart="874";shortTE="F";uid="5ff6d272-c4ea-47d8-b8f3-6b6927d19d1a"
NW_007377785.1	RepeatMasker	Unknown	202452	202941	1808	+	.	ID="RND-5_FAMILY-94";Tend="1407";Tstart="895";shortTE="F";uid="e48376ad-fa7a-4e59-a780-ef55ee166a8a"
NW_007377785.1	RepeatMasker	Unknown	185314	185426	439	+	.	ID="RND-1_FAMILY-27";Tend="759";Tstart="646";shortTE="F";uid="166c7692-a21e-4539-a592-af53263f8ef1"
NW_007377785.1	RepeatMasker	Unknown	69651	70139	2063	+	.	ID="RND-1_FAMILY-129";TEgroup="ctg_346%7CRND-1_FAMILY-129%7C1";Tend="1041";Tstart="778";shortTE="F";uid="060e5ad8-f9c0-4e68-81ae-cc2eee122684"
NW_007377785.1	RepeatMasker	Satellite	127413	127884	3576	+	.	ID="RND-5_FAMILY-12829";Tend="1079";Tstart="563";shortTE="F";uid="fb18cb27-9b05-4672-9621-09b4b6fd2320"
NW_007377785.1	RepeatMasker	Unknown	128956	129136	1185	+	.	ID="RND-6_FAMILY-30900";Tend="952";Tstart="790";shortTE="F";uid="c0ab1a3c-6687-4734-ba64-4ee69d3cd405"
NW_007377785.1	RepeatMasker	DNA/TcMar-Tc1	25353	25919	2541	+	.	ID="RND-1_FAMILY-525";TEgroup="ctg_346%7CRND-1_FAMILY-525%7C1";Tend="957";Tstart="540";shortTE="F";uid="c880ff86-50d6-4b3e-94c0-91520f792ca3"
NW_007377785.1	RepeatMasker	Unknown	252601	253106	3122	+	.	ID="RND-6_FAMILY-45419";Tend="1204";Tstart="706";shortTE="F";uid="2886a131-3ef4-48aa-9f75-a9a5c4fc94c6"
NW_007377785.1	RepeatMasker	Unknown	33306	33434	511	+	.	ID="RND-6_FAMILY-8964";Tend="303";Tstart="166";shortTE="F";uid="82c2c3ad-bd7e-4312-bb30-68141b1f7fc7"
NW_007377785.1	RepeatMasker	Unknown	168809	168916	964	+	.	ID="RND-5_FAMILY-3163";Tend="910";Tstart="803";shortTE="F";uid="913553c9-923f-4f9a-92b3-2c8e99290263"
NW_007377785.1	RepeatMasker	Satellite	187417	187893	3246	+	.	ID="RND-6_FAMILY-2981";Tend="1704";Tstart="1234";shortTE="F";uid="d808b681-3139-4c3a-ae0d-0a62abe66151"
NW_007377785.1	RepeatMasker	Unknown	32026	32128	703	+	.	ID="RND-4_FAMILY-611";Tend="703";Tstart="601";shortTE="F";uid="52fb2899-eac5-48cd-a2be-d67b3d85cd6f"
NW_007377785.1	RepeatMasker	RC/Helitron	11108	11747	2330	+	.	ID="RND-1_FAMILY-500";Tend="1138";Tstart="536";shortTE="F";uid="733a1901-7adc-4f96-89fd-26055ae36e99"
NW_007377785.1	RepeatMasker	Unknown	163976	164096	979	+	.	ID="RND-1_FAMILY-695";Tend="894";Tstart="774";shortTE="F";uid="edfa0149-d752-487f-8139-d799abaadb4b"
NW_007377785.1	RepeatMasker	RC/Helitron	113800	114057	1615	+	.	ID="RND-6_FAMILY-9017";Tend="1327";Tstart="1009";shortTE="F";uid="9fb9312e-cc6e-4c1f-8e79-f25b781472de"
NW_007377785.1	RepeatMasker	Unknown	49550	49986	1546	+	.	ID="RND-6_FAMILY-13087";Tend="1453";Tstart="1040";shortTE="F";uid="921ef845-f1a5-4947-ae2c-14569bdd998f"
NW_007377785.1	RepeatMasker	Unknown	135834	135962	915	+	.	ID="RND-1_FAMILY-131";Tend="1191";Tstart="1066";shortTE="F";uid="bbfb56c3-446d-4142-9a59-c6c96c90a5d0"
NW_007377785.1	RepeatMasker	SINE/5S	168042	168251	760	+	.	ID="RND-1_FAMILY-103";Tend="876";Tstart="659";shortTE="F";uid="fe97ef65-4d2e-4845-9195-5f57fa5dd160"
NW_007377785.1	RepeatMasker	Unknown	195637	195831	1380	+	.	ID="RND-1_FAMILY-94";Tend="881";Tstart="651";shortTE="F";uid="f1ca165c-c911-4653-80a5-8645a26ec966"
NW_007377785.1	RepeatMasker	DNA/hAT-hAT19	247462	247593	421	+	.	ID="RND-6_FAMILY-24860";Tend="1250";Tstart="1108";shortTE="F";uid="da3d15da-98c7-462b-919d-1c54abb009b3"
NW_007377785.1	RepeatMasker	Unknown	16664	17241	3886	+	.	ID="RND-1_FAMILY-136";Tend="1369";Tstart="783";shortTE="F";uid="9d9113b7-5e89-4959-9341-fb2ddf44d8fa"
NW_007377785.1	RepeatMasker	Unknown	180759	180968	1649	+	.	ID="RND-5_FAMILY-543";Tend="1007";Tstart="786";shortTE="F";uid="b737b8f5-6ba8-4a81-a6cf-628d9ad2427b"
NW_007377785.1	RepeatMasker	Unknown	214340	215468	9671	+	.	ID="RND-4_FAMILY-343";Tend="1716";Tstart="597";shortTE="F";uid="9b136c06-224b-40bb-b3ba-4b2d3858548c"
NW_007377785.1	RepeatMasker	DNA/TcMar-Tc1	70156	70256	804	+	.	ID="RND-1_FAMILY-525";Tend="1670";Tstart="1570";shortTE="F";uid="c4ce3404-60f6-4b9f-a5ef-4f6d655ce82f"
NW_007377785.1	RepeatMasker	DNA/Academ-1	163153	163683	1008	+	.	ID="RND-6_FAMILY-2932";TEgroup="ctg_346%7CRND-6_FAMILY-2932%7C1";Tend="1405";Tstart="987";shortTE="F";uid="53c40f25-f53f-433b-bc0a-47eb6c12f530"
NW_007377785.1	RepeatMasker	SINE/tRNA-Core	196390	196491	519	-	.	ID="RND-1_FAMILY-87";Tend="919";Tstart="817";shortTE="F";uid="c837f35e-2d7d-4863-aa98-f3e2dd660e36"
NW_007377785.1	RepeatMasker	Unknown	88977	89158	1231	-	.	ID="RND-1_FAMILY-155";Tend="874";Tstart="693";shortTE="F";uid="825877b6-05a9-4eca-bf1e-98011658322d"
NW_007377785.1	RepeatMasker	Unknown	131242	131483	1732	-	.	ID="RND-1_FAMILY-94";Tend="1298";Tstart="1049";shortTE="F";uid="409b9074-5080-4290-b2a0-9911bb0a632f"
NW_007377785.1	RepeatMasker	RC/Helitron	133052	133157	888	-	.	ID="RND-1_FAMILY-442";Tend="1844";Tstart="1739";shortTE="F";uid="01eb58c1-2aeb-47c2-b18a-2b7abf837cd6"
NW_007377785.1	RepeatMasker	DNA/TcMar-Tc1	62017	62156	1191	-	.	ID="rnd-1_family-519";Tend="1779";Tstart="1506";shortTE="F";uid="8e8969bc-efbb-4064-bc3d-3482c532e793"
NW_007377785.1	RepeatMasker	Unknown	36663	37061	3380	-	.	ID="RND-6_FAMILY-17515";Tend="1582";Tstart="1184";shortTE="F";uid="915daeab-1132-4c2c-862a-70acae508283"
NW_007377785.1	RepeatMasker	DNA/Academ-1	171867	171979	863	-	.	ID="RND-6_FAMILY-2932";Tend="1009";Tstart="895";shortTE="F";uid="871de153-ad14-4d13-8697-bb55fd8fe50e"
NW_007377785.1	RepeatMasker	Unknown	1310	1673	2859	-	.	ID="RND-6_FAMILY-77194";Tend="980";Tstart="616";shortTE="F";uid="893b6c25-7777-4925-ad69-74c8614f26e3"
NW_007377785.1	RepeatMasker	DNA/TcMar-Mariner	121146	121331	1612	-	.	ID="RND-6_FAMILY-25567";Tend="535";Tstart="350";shortTE="F";uid="14807b0e-a795-44ba-b290-027e1a2a3b1d"
NW_007377785.1	RepeatMasker	Unknown	124678	125108	2081	-	.	ID="RND-6_FAMILY-44247";Tend="980";Tstart="277";shortTE="F";uid="08772e13-67f1-40f9-aee3-d8dc8d6a2058"
NW_007377785.1	RepeatMasker	Unknown	121593	121948	2676	-	.	ID="RND-1_FAMILY-312";Tend="1476";Tstart="1049";shortTE="F";uid="ae964596-9fd1-4d1a-921d-98ca7e7e85c1"
NW_007377785.1	RepeatMasker	RC/Helitron	163696	163818	888	-	.	ID="RND-1_FAMILY-570";Tend="1265";Tstart="1143";shortTE="F";uid="a80571b9-858b-448d-9ec4-4c03fe6fb355"
NW_007377785.1	RepeatMasker	Unknown	15198	15788	4652	-	.	ID="RND-6_FAMILY-12407";Tend="1415";Tstart="829";shortTE="F";uid="225ad9a3-fb49-453a-bd96-0ba605a5332e"
NW_007377785.1	RepeatMasker	RC/Helitron	91446	92153	5619	-	.	ID="RND-1_FAMILY-683";Tend="1610";Tstart="917";shortTE="F";uid="5f6af4b9-5cea-4fbe-a201-5625fac34ebf"
NW_007377785.1	RepeatMasker	DNA/TcMar-Tc1	218462	218667	1759	-	.	ID="RND-1_FAMILY-366";Tend="1324";Tstart="1116";shortTE="F";uid="6ab62424-0b0d-4368-b528-6cd9444a475d"
NW_007377785.1	RepeatMasker	Unknown	141777	141951	1472	-	.	ID="RND-1_FAMILY-469";Tend="1032";Tstart="851";shortTE="F";uid="12e12cf1-aac4-4b42-88ee-697313adce49"
NW_007377785.1	RepeatMasker	LINE/RTE-BovB	212226	212756	1097	-	.	ID="RND-6_FAMILY-54328";TEgroup="ctg_346%7CRND-6_FAMILY-54328%7C1";Tend="1027";Tstart="444";shortTE="F";uid="3f638eae-4ab3-4a1a-b281-de4d1cd35959"
NW_007377785.1	RepeatMasker	Unknown	38944	39061	441	-	.	ID="RND-1_FAMILY-733";Tend="328";Tstart="217";shortTE="F";uid="8580b6dd-4d9c-4c69-bd60-1911175bf6e8"
NW_007377785.1	RepeatMasker	SINE/5S	164806	165019	845	-	.	ID="RND-1_FAMILY-103";Tend="911";Tstart="678";shortTE="F";uid="49a8c8c3-cdcf-4bdf-9c96-a594411e5820"
NW_007377785.1	RepeatMasker	Unknown	33419	33525	716	-	.	ID="RND-1_FAMILY-213";Tend="799";Tstart="692";shortTE="F";uid="fe3da3f7-9e8c-49a6-8628-d41a2d74c617"
NW_007377785.1	RepeatMasker	RC/Helitron	201443	201596	995	-	.	ID="RND-1_FAMILY-683";Tend="1600";Tstart="1451";shortTE="F";uid="64a61759-9c0b-4e6e-8fa2-2d20fd717755"
NW_007377785.1	RepeatMasker	Unknown	39920	40266	2808	-	.	ID="RND-1_FAMILY-475";Tend="1487";Tstart="1139";shortTE="F";uid="aabf0db2-757e-4ff0-91f5-741c71b0ea8c"
NW_007377785.1	RepeatMasker	Unknown	233150	233269	578	-	.	ID="RND-5_FAMILY-1633";Tend="837";Tstart="689";shortTE="F";uid="036c3228-17ac-4dda-9958-69dada3c9188"
NW_007377785.1	RepeatMasker	LINE/RTE-BovB	97610	97788	1442	-	.	ID="RND-6_FAMILY-12150";Tend="881";Tstart="704";shortTE="F";uid="ab5719ae-94eb-4a5a-833e-16ca1bebf619"
NW_007377785.1	RepeatMasker	DNA/TcMar-Mariner	56306	56720	617	-	.	ID="RND-1_FAMILY-231";Tend="948";Tstart="533";shortTE="F";uid="69046eae-9bec-4e6f-9071-dda15d92ff21"
NW_007377785.1	RepeatMasker	Unknown	156911	157159	888	-	.	ID="RND-1_FAMILY-52";Tend="1357";Tstart="1109";shortTE="F";uid="b07bf851-b880-425e-b27a-073766a14f72"
NW_007377785.1	RepeatMasker	Unknown	248697	249074	3083	-	.	ID="RND-1_FAMILY-129";Tend="1400";Tstart="1027";shortTE="F";uid="2e06f213-7161-4c7e-8f5d-4b7f4586e91f"
NW_007377785.1	RepeatMasker	RC/Helitron	67145	67251	832	-	.	ID="RND-1_FAMILY-442";Tend="1863";Tstart="1757";shortTE="F";uid="9e8ab117-ffd2-4a87-91d7-6f1ff07151dc"
NW_007377785.1	RepeatMasker	DNA/TcMar-Tc1	58570	58673	446	-	.	ID="RND-6_FAMILY-7251";Tend="3207";Tstart="3102";shortTE="F";uid="f183975e-e2a3-4e28-b670-ce3313edb0f4"
NW_007377785.1	RepeatMasker	SINE/5S	162698	162897	770	-	.	ID="RND-1_FAMILY-103";Tend="911";Tstart="678";shortTE="F";uid="f42c133b-9ac1-4939-a94d-b95e21fae9d6"
NW_007377785.1	RepeatMasker	DNA/Sola-2	54082	54426	1752	-	.	ID="RND-1_FAMILY-828";Tend="1184";Tstart="840";shortTE="F";uid="1538bea6-f390-4830-a027-e041dd42a0da"
NW_007377785.1	RepeatMasker	LINE/R1	144842	145547	5132	-	.	ID="RND-6_FAMILY-3372";Tend="2014";Tstart="1246";shortTE="F";uid="7bd7aadd-2d06-4f51-ad3f-f6c83e8dddac"
NW_007377785.1	RepeatMasker	Unknown	133359	133782	3174	-	.	ID="RND-6_FAMILY-562";Tend="1073";Tstart="647";shortTE="F";uid="58f7d010-4a4f-4db4-a7ad-e8961c5d60ed"
NW_007377785.1	RepeatMasker	Unknown	210437	211223	5961	-	.	ID="RND-5_FAMILY-544";Tend="1460";Tstart="701";shortTE="F";uid="ebdab45f-1351-4956-9090-c5b910e06898"
NW_007377785.1	RepeatMasker	Unknown	153779	153995	1847	-	.	ID="RND-6_FAMILY-17803";Tend="723";Tstart="507";shortTE="F";uid="176ab886-1f30-4782-98e2-9e8cce27b798"
NW_007377785.1	RepeatMasker	LINE/L2	54780	54950	1140	-	.	ID="RND-5_FAMILY-1983";Tend="389";Tstart="219";shortTE="F";uid="4f8ad3a8-ef23-414a-977a-e781f8c29026"
NW_007377785.1	RepeatMasker	RC/Helitron	18779	18937	543	-	.	ID="RND-1_FAMILY-500";Tend="707";Tstart="525";shortTE="F";uid="b8fc3852-5660-41c5-b256-513e06431a10"
NW_007377785.1	RepeatMasker	DNA/TcMar-Tc1	131611	131803	570	-	.	ID="MARINER-32_AEC";Tend="1108";Tstart="910";shortTE="F";uid="dbeba628-ae5f-49a7-b1c9-01daa7a5bea2"
NW_007377785.1	RepeatMasker	Unknown	67255	67613	3150	-	.	ID="RND-1_FAMILY-386";Tend="1033";Tstart="672";shortTE="F";uid="d0bccc4a-6b2e-47f9-818a-2a8be1efb65b"
NW_007377785.1	RepeatMasker	LTR/Gypsy	208696	208842	1325	-	.	ID="RND-4_FAMILY-360";Tend="1185";Tstart="1039";shortTE="F";uid="d6664085-962d-48f4-8563-56df3fdf3a6a"
NW_007377785.1	RepeatMasker	Unknown	96031	96254	1615	-	.	ID="RND-1_FAMILY-131";Tend="666";Tstart="446";shortTE="F";uid="aa71732e-d102-423e-a612-66aac10b71a2"
NW_007377785.1	RepeatMasker	Unknown	203948	204200	787	-	.	ID="RND-5_FAMILY-687";TEgroup="ctg_346%7CRND-5_FAMILY-687%7C1";Tend="328";Tstart="39";shortTE="T";uid="418071b7-ec19-49f2-8723-b639eaf7da09"
NW_007377785.1	RepeatMasker	LINE/R1	147030	147979	828	-	.	ID="RND-6_FAMILY-3372";Tend="1434";Tstart="473";shortTE="F";uid="88c73f62-3612-47f3-9de2-814f4bb25a9d"
NW_007377785.1	RepeatMasker	Unknown	155878	156573	4586	-	.	ID="RND-1_FAMILY-698";Tend="1217";Tstart="566";shortTE="F";uid="73c23056-0f86-4954-b7cc-b696d0cd4d09"
NW_007377785.1	RepeatMasker	DNA	46463	46750	2525	-	.	ID="RND-1_FAMILY-523";Tend="1198";Tstart="913";shortTE="F";uid="81dd4208-3d8c-4c1c-b399-086a2a870729"
NW_007377785.1	RepeatMasker	Unknown	182616	182750	707	-	.	ID="RND-5_FAMILY-5474";Tend="697";Tstart="583";shortTE="F";uid="87c10a7d-d24d-4631-9f8d-71428440bfda"
NW_007377785.1	RepeatMasker	DNA/hAT-Charlie	172561	173639	6641	-	.	ID="RND-1_FAMILY-419";Tend="1584";Tstart="537";shortTE="F";uid="ebe60e6f-6ca7-4911-bf41-fad60621ad61"
NW_007377785.1	RepeatMasker	Unknown	47620	48004	3334	-	.	ID="RND-1_FAMILY-415";Tend="1309";Tstart="925";shortTE="F";uid="191b130d-a93b-4dca-88ee-abdd22cfd449"
NW_007377785.1	RepeatMasker	DNA/TcMar-Mariner	145554	145798	640	-	.	ID="RND-1_FAMILY-231";Tend="813";Tstart="562";shortTE="F";uid="a3c58f7f-2096-49c0-a1af-95aba29007f2"
NW_007377785.1	RepeatMasker	Unknown	14911	15172	2055	-	.	ID="RND-6_FAMILY-4482";Tend="2345";Tstart="2059";shortTE="F";uid="e7cfbf01-0eaf-4635-b38c-5667f509f3b2"
NW_007377785.1	RepeatMasker	Unknown	162022	162125	719	-	.	ID="RND-1_FAMILY-94";Tend="737";Tstart="653";shortTE="F";uid="9f4ad9b2-b9c1-4f77-b6fa-73b7428b6764"
NW_007377785.1	RepeatMasker	Unknown	63476	63967	3452	-	.	ID="RND-5_FAMILY-2144";Tend="1537";Tstart="1021";shortTE="F";uid="690a41ca-511f-47ed-9e42-9afcf65247aa"
NW_007377785.1	RepeatMasker	RC/Helitron	169038	169478	2310	-	.	ID="RND-1_FAMILY-188";Tend="1228";Tstart="697";shortTE="F";uid="9e971214-a178-41d5-819d-66a881f7f7c7"
NW_007377785.1	RepeatMasker	Unknown	178200	178807	4860	-	.	ID="RND-5_FAMILY-2144";Tend="1529";Tstart="902";shortTE="F";uid="8404f661-f7d4-488e-b9b9-c27c9f870d9a"
NW_007377785.1	RepeatMasker	Unknown	70389	70730	2734	-	.	ID="RND-1_FAMILY-31";Tend="1094";Tstart="750";shortTE="F";uid="9e7a3bb5-0f68-4f18-9c7c-09dc3e56f1da"
NW_007377785.1	RepeatMasker	DNA/TcMar-Tc1	194484	194817	2570	-	.	ID="RND-1_FAMILY-366";Tend="1358";Tstart="1037";shortTE="F";uid="7c87006b-e28d-4c6e-b66a-f18d9cd1f421"
NW_007377785.1	RepeatMasker	DNA/TcMar-Tc1	54334	54655	2382	-	.	ID="RND-1_FAMILY-366";Tend="1146";Tstart="811";shortTE="F";uid="d901a199-3816-4976-98ad-aeddb8e90586"
NW_007377785.1	RepeatMasker	Unknown	148330	148454	1118	-	.	ID="RND-1_FAMILY-469";Tend="1077";Tstart="953";shortTE="F";uid="05da7308-1d17-4a95-8470-3fed7e0a5d3e"
NW_007377785.1	RepeatMasker	Unknown	50029	50198	1157	-	.	ID="RND-1_FAMILY-139";Tend="876";Tstart="711";shortTE="F";uid="856ec4f5-d949-4a6b-8891-e3c238319bae"
NW_007377785.1	RepeatMasker	Unknown	137689	137796	755	-	.	ID="RND-1_FAMILY-70";Tend="1043";Tstart="915";shortTE="F";uid="e8b2923a-f173-4108-84a1-bb14caa64359"
NW_007377785.1	RepeatMasker	RC/Helitron	138089	138365	880	-	.	ID="RND-1_FAMILY-305";Tend="388";Tstart="107";shortTE="F";uid="a8f3c427-1770-4495-88ad-55940d94fd79"
NW_007377785.1	RepeatMasker	LINE	170267	170472	1463	-	.	ID="RND-5_FAMILY-1606";Tend="672";Tstart="472";shortTE="F";uid="ec4d4990-533c-41d8-8580-15785fea0e42"
NW_007377785.1	RepeatMasker	RC/Helitron	176935	177202	427	-	.	ID="HELITRON-1_NVI";Tend="4640";Tstart="4380";shortTE="F";uid="e23cc578-12a3-4a1d-8d29-55a8928c6717"
NW_007377785.1	RepeatMasker	SINE/tRNA-RTE	33528	33777	2120	-	.	ID="RND-6_FAMILY-31686";Tend="1258";Tstart="1011";shortTE="F";uid="aee076e5-79fe-406b-b5ef-d2ffca39b1b1"
NW_007377785.1	RepeatMasker	Unknown	190891	191121	1772	-	.	ID="RND-1_FAMILY-637";Tend="1045";Tstart="811";shortTE="F";uid="e6d21887-b2bd-497d-8c78-8a2ea74e41fd"
NW_007377785.1	RepeatMasker	RC/Helitron	197726	197915	436	-	.	ID="RND-1_FAMILY-277";Tend="1323";Tstart="1126";shortTE="F";uid="2f730fd7-4fb7-4592-ad1c-f4ceb1b321af"
NW_007377785.1	RepeatMasker	RC/Helitron	22498	22687	1396	-	.	ID="RND-1_FAMILY-202";Tend="1416";Tstart="1238";shortTE="F";uid="410c6a66-bb76-4643-8f00-cf4427b00bd9"
NW_007377785.1	RepeatMasker	Unknown	108060	108489	2498	-	.	ID="RND-1_FAMILY-733";Tend="619";Tstart="304";shortTE="F";uid="c52427c0-0f24-40a0-8122-50b101fe41aa"
NW_007377785.1	RepeatMasker	Unknown	35523	36012	3032	-	.	ID="RND-5_FAMILY-178";Tend="1390";Tstart="880";shortTE="F";uid="42dbc887-8a19-4d22-811c-8b7f92c0ffa1"
NW_007377785.1	RepeatMasker	Unknown	17676	18453	5181	-	.	ID="RND-1_FAMILY-388";Tend="1611";Tstart="755";shortTE="F";uid="3bae3c72-d84d-40e7-aad4-199a13b50c85"
NW_007377785.1	RepeatMasker	Unknown	189601	189757	936	-	.	ID="RND-5_FAMILY-5474";Tend="593";Tstart="445";shortTE="F";uid="53fb5927-3ff3-4226-adb3-1ddfab469087"
NW_007377785.1	RepeatMasker	DNA/hAT-Charlie	247876	248035	1161	-	.	ID="RND-1_FAMILY-419";Tend="1018";Tstart="846";shortTE="F";uid="d0fcc6fe-e673-4c1d-b691-55953d197b8d"
NW_007377785.1	RepeatMasker	Unknown	33043	33237	1643	-	.	ID="RND-1_FAMILY-318";Tend="972";Tstart="778";shortTE="F";uid="e996cf65-8fb2-4899-b7b2-dd585e593c41"
NW_007377785.1	RepeatMasker	DNA/PIF-Harbinger	245362	245874	4005	-	.	ID="RND-5_FAMILY-136";Tend="1240";Tstart="698";shortTE="F";uid="b472fd10-021b-4646-91cc-05fc58e1e7e7"
NW_007377785.1	RepeatMasker	Unknown	210083	210363	2365	-	.	ID="RND-1_FAMILY-844";Tend="1094";Tstart="814";shortTE="F";uid="e344778b-d72f-458c-bb0d-f5c5af6bb73d"
NW_007377785.1	RepeatMasker	Unknown	177355	177796	3490	-	.	ID="RND-5_FAMILY-2144";Tend="1385";Tstart="936";shortTE="F";uid="e94c83cf-d598-4591-93ff-5e4fba295ee1"
NW_007377785.1	RepeatMasker	Unknown	32144	32757	3329	-	.	ID="RND-1_FAMILY-131";TEgroup="ctg_346%7CRND-1_FAMILY-131%7C1";Tend="1192";Tstart="689";shortTE="F";uid="049ef89a-016f-4c57-85fc-6481b7a44da4"
NW_007377785.1	RepeatMasker	Unknown	11757	12017	1547	-	.	ID="RND-1_FAMILY-138";Tend="1471";Tstart="1219";shortTE="F";uid="40d9b180-d25c-4efd-9ba2-e555683c7e21"
NW_007377785.1	RepeatMasker	LINE/L2	99783	101193	687	-	.	ID="RND-6_FAMILY-6152";TEgroup="ctg_346%7CRND-6_FAMILY-6152%7C1";Tend="1556";Tstart="27";shortTE="T";uid="72ec68da-0020-4e84-a5a0-c5c3364eb81d"
NW_007377785.1	RepeatMasker	Unknown	198756	198866	907	-	.	ID="RND-1_FAMILY-344";Tend="1476";Tstart="1366";shortTE="F";uid="dc91fd3f-8a31-4704-9970-e63f9324cef2"
NW_007377785.1	RepeatMasker	SINE/tRNA-RTE	213618	213751	874	-	.	ID="RND-6_FAMILY-31686";Tend="1291";Tstart="1145";shortTE="F";uid="4a9a25ef-1dd7-46f7-bf70-de51a11e5b59"
NW_007377785.1	RepeatMasker	Unknown	252427	252604	1304	-	.	ID="RND-1_FAMILY-94";Tend="838";Tstart="653";shortTE="F";uid="a2b5c977-ae2b-4bb9-b755-e3b11b7afc9c"
NW_007377785.1	RepeatMasker	Unknown	180969	181193	1891	-	.	ID="RND-5_FAMILY-2144";Tend="1369";Tstart="1145";shortTE="F";uid="00a8c21f-6aa5-469f-9360-edcc9eef197d"
NW_007377785.1	RepeatMasker	Unknown	138416	138615	1669	-	.	ID="RND-1_FAMILY-129";Tend="1312";Tstart="1113";shortTE="F";uid="c0b06a9c-6b66-431f-a98a-c60e8ba04f03"
NW_007377785.1	RepeatMasker	Unknown	170815	170938	728	-	.	ID="RND-1_FAMILY-144";Tend="971";Tstart="856";shortTE="F";uid="b64167f5-ab65-448a-a9f4-ee5c5ff0b0ee"
NW_007377785.1	RepeatMasker	Unknown	40740	40840	790	-	.	ID="RND-6_FAMILY-17515";Tend="522";Tstart="422";shortTE="F";uid="983ca5bc-6aea-49cc-8955-0fa66bd5e3a1"
NW_007377785.1	RepeatMasker	Unknown	215740	215933	1449	-	.	ID="RND-6_FAMILY-3964";Tend="848";Tstart="642";shortTE="F";uid="c1ddf474-457d-4175-8eab-a28fc158425d"
NW_007377785.1	RepeatMasker	DNA/hAT-Blackjack	98569	98967	2915	-	.	ID="RND-1_FAMILY-91";Tend="1841";Tstart="1452";shortTE="F";uid="5504aecf-a1eb-4838-a644-945f471fae84"
NW_007377785.1	RepeatMasker	RC/Helitron	216516	216912	3267	-	.	ID="RND-1_FAMILY-228";Tend="1378";Tstart="984";shortTE="F";uid="5c8a9f95-be9a-4bde-ab47-7d5c2b5be417"
NW_007377785.1	RepeatMasker	Unknown	211523	212220	4382	-	.	ID="RND-5_FAMILY-2144";Tend="1529";Tstart="903";shortTE="F";uid="98afcd16-66cf-4dd6-a750-ed40a7cdc065"
NW_007377785.1	RepeatMasker	DNA/Academ-1	171980	172132	1153	-	.	ID="RND-1_FAMILY-783";Tend="936";Tstart="789";shortTE="F";uid="a4573f99-444b-472a-afde-82920c3ddafc"
NW_007377785.1	RepeatMasker	Unknown	186108	186209	721	-	.	ID="RND-1_FAMILY-139";Tend="818";Tstart="722";shortTE="F";uid="fcb3629d-34d2-4b93-b6f0-663257166869"
NW_007377785.1	RepeatMasker	DNA/TcMar-Pogo	68016	68409	2691	-	.	ID="RND-6_FAMILY-30048";Tend="1099";Tstart="730";shortTE="F";uid="a3bc197b-0a96-4846-bd56-eeae8c121b28"
NW_007377785.1	RepeatMasker	RC/Helitron	132555	132663	430	-	.	ID="RND-1_FAMILY-305";Tend="1100";Tstart="994";shortTE="F";uid="e22a91bb-7e69-46ca-98c8-b06909a93578"
NW_007377785.1	RepeatMasker	DNA/hAT-Charlie	242500	242794	2329	-	.	ID="RND-1_FAMILY-419";Tend="1631";Tstart="1339";shortTE="F";uid="ab8b4e79-40a3-4a93-9eee-b07534a3cd6c"
NW_007377785.1	RepeatMasker	LINE/L2	48027	48182	771	-	.	ID="RND-1_FAMILY-428";Tend="899";Tstart="744";shortTE="F";uid="b456ceb5-e58a-4a17-ae43-443f791e6e61"
NW_007377785.1	RepeatMasker	Unknown	198854	199182	2563	-	.	ID="RND-1_FAMILY-733";Tend="993";Tstart="682";shortTE="F";uid="c20f3af7-3abd-4e49-8a3e-2f7db3b2ab9e"
NW_007377785.1	RepeatMasker	DNA/TcMar-Tc1	113399	113751	1612	-	.	ID="RND-1_FAMILY-366";Tend="1564";Tstart="1009";shortTE="F";uid="f374fdaa-7ef8-4599-9670-588762b88310"
NW_007377785.1	RepeatMasker	RC/Helitron	176275	176723	3295	-	.	ID="RND-1_FAMILY-560";Tend="1376";Tstart="905";shortTE="F";uid="8359181d-da3d-4b5d-9ef4-c854506391aa"
NW_007377785.1	RepeatMasker	DNA/TcMar-Tc1	215466	215738	1744	-	.	ID="RND-1_FAMILY-366";Tend="1318";Tstart="1037";shortTE="F";uid="34786bb1-bd94-4ed9-97ab-694576f61ee8"
NW_007377785.1	RepeatMasker	Unknown	126435	126601	1107	-	.	ID="RND-6_FAMILY-44247";Tend="980";Tstart="802";shortTE="F";uid="81896568-9360-42fb-930d-eaec9cac79eb"
NW_007377785.1	RepeatMasker	SINE/tRNA-RTE	32944	33044	812	-	.	ID="RND-6_FAMILY-31686";Tend="1258";Tstart="1160";shortTE="F";uid="5de7071b-d91d-4deb-b33f-23138bf8bd35"
NW_007377785.1	RepeatMasker	Unknown	9374	9534	2327	-	.	ID="RND-6_FAMILY-44247";Tend="976";Tstart="281";shortTE="F";uid="b80b7f27-4d39-4cca-9812-7e886a24ec24"
NW_007377785.1	RepeatMasker	Unknown	120564	120777	1392	-	.	ID="RND-5_FAMILY-2144";Tend="1533";Tstart="1367";shortTE="F";uid="e03c1eb4-90ab-4ae7-bc41-bae6b0b95b8a"
NW_007377785.1	RepeatMasker	Unknown	101555	101880	2476	-	.	ID="RND-6_FAMILY-45419";Tend="1383";Tstart="1037";shortTE="F";uid="2890b2e3-8212-41d4-8a9c-38703ac92355"
NW_007377785.1	RepeatMasker	DNA/Academ-1	172259	172386	1008	-	.	ID="RND-6_FAMILY-2932";Tend="1009";Tstart="879";shortTE="F";uid="b4bc384f-59a2-4f07-bd67-c50cfccf4275"
NW_007377785.1	RepeatMasker	Unknown	49549	49937	2970	-	.	ID="RND-1_FAMILY-94";Tend="1281";Tstart="893";shortTE="F";uid="b12ff442-3848-4f66-a2ea-e42ecc468c07"
NW_007377785.1	RepeatMasker	Unknown	51604	51718	869	-	.	ID="RND-1_FAMILY-106";Tend="1159";Tstart="1045";shortTE="F";uid="8d62e732-e57b-452c-b5ea-333a1d0722d9"
NW_007377785.1	RepeatMasker	Unknown	223314	223700	1502	-	.	ID="RND-5_FAMILY-1633";Tend="1121";Tstart="706";shortTE="F";uid="f4afd9c9-33b1-4884-99cc-6e69099ca794"
NW_007377785.1	RepeatMasker	DNA/TcMar-Tc1	241164	241684	2957	-	.	ID="RND-1_FAMILY-519";Tend="1582";Tstart="1080";shortTE="F";uid="163ab87c-414a-48f0-be8c-9d127f115ca2"
NW_007377785.1	RepeatMasker	Unknown	105462	105946	1976	-	.	ID="RND-1_FAMILY-735";Tend="1424";Tstart="962";shortTE="F";uid="a54f97c1-a8e1-4663-a546-592d14cdf621"
NW_007377785.1	RepeatMasker	LINE/RTE-BovB	65757	66206	1785	-	.	ID="RND-1_FAMILY-593";Tend="1028";Tstart="592";shortTE="F";uid="e4bbb2dd-963c-4310-bc8a-7d0350c8acb9"
NW_007377785.1	RepeatMasker	RC/Helitron	151432	151683	2225	-	.	ID="RND-6_FAMILY-24038";Tend="1086";Tstart="835";shortTE="F";uid="b36d6017-5569-424d-bd08-431ed0e8b3ac"
NW_007377785.1	RepeatMasker	RC/Helitron	177197	177355	1251	-	.	ID="RND-1_FAMILY-560";Tend="1325";Tstart="1166";shortTE="F";uid="db73ee46-398b-4729-a8a1-8e1d5f256693"
NW_007377785.1	RepeatMasker	DNA/Academ-1	171296	171736	1762	-	.	ID="RND-1_FAMILY-783";Tend="1426";Tstart="789";shortTE="F";uid="6c0464b9-3e59-4760-9f37-2090f37ccfd7"
NW_007377785.1	RepeatMasker	Unknown	181189	181437	617	-	.	ID="RND-1_FAMILY-155";Tend="917";Tstart="647";shortTE="F";uid="274e764d-1702-4ec0-9dec-db23f92e93fb"
NW_007377785.1	RepeatMasker	DNA/TcMar-Tc1	66225	66390	2148	-	.	ID="rnd-1_family-366";Tend="1508";Tstart="1026";shortTE="F";uid="f52daa6d-15db-4120-944c-606fe1634465"
NW_007377785.1	RepeatMasker	Unknown	188707	189019	1018	-	.	ID="RND-1_FAMILY-155";Tend="1133";Tstart="647";shortTE="F";uid="ef2a2af4-fbc4-47d6-97cf-f01f8fb277f8"
NW_007377785.1	RepeatMasker	SINE/ID	106236	106464	1447	-	.	ID="RND-1_FAMILY-5";Tend="1765";Tstart="1542";shortTE="F";uid="9b14c086-d7e1-4833-a857-553cc253057f"
NW_007377785.1	RepeatMasker	DNA/TcMar-Mariner	118493	118772	597	-	.	ID="RND-1_FAMILY-231";Tend="867";Tstart="559";shortTE="F";uid="3fa11506-5b16-4ad1-8d63-e1e8d75b3153"
NW_007377785.1	RepeatMasker	Satellite	18455	18666	1373	-	.	ID="RND-5_FAMILY-12829";Tend="1316";Tstart="1106";shortTE="F";uid="c3858470-10b1-46ee-a8e4-271dcaea4408"
NW_007380899.1	RepeatMasker	LTR/Gypsy	16633	17219	523	+	.	ID="GYPSY-6_BTA-I";Tend="3163";Tstart="2818";shortTE="F";uid="5eeb783b-30ca-4222-a180-765eaa079211"
NW_007380899.1	RepeatMasker	Unknown	15915	16099	989	+	.	ID="RND-5_FAMILY-3563";Tend="1087";Tstart="912";shortTE="F";uid="f99198ca-6988-48bc-98a9-79c75777d3dc"
NW_007412039.1	RepeatMasker	LTR	156	342	797	+	.	ID="RND-6_FAMILY-9736";Tend="1437";Tstart="1246";shortTE="F";uid="73b7c368-b674-4ea1-9ffe-9f8099b56742"
NW_007412043.1	RepeatMasker	Unknown	166	412	972	+	.	ID="RND-5_FAMILY-3298";Tend="1094";Tstart="825";shortTE="F";uid="b2b21e4e-8e16-4bf7-8ad7-3367f22041a2"
NW_007412045.1	RepeatMasker	LINE/RTE-BovB	33	603	1701	-	.	ID="RTE-9_LMI";Tend="2342";Tstart="1747";shortTE="F";uid="3910d6dc-09f8-4020-9e83-f73fc3c8510b"
NW_007412047.1	RepeatMasker	Unknown	376	618	1892	-	.	ID="RND-1_FAMILY-170";Tend="2323";Tstart="2081";shortTE="F";uid="0b1ddb6d-c074-465f-8cb0-f6c3d0c0a895"
NW_007380900.1	RepeatMasker	LINE/I-Jockey	7599	9625	2379	+	.	ID="VINGI-22_LMI";Tend="1875";Tstart="116";shortTE="F";uid="85475668-bd84-4e31-a703-07884ecc11d4"
NW_007380900.1	RepeatMasker	LINE/I-Jockey	16770	18123	1895	+	.	ID="VINGI-29_LMI";Tend="2370";Tstart="1018";shortTE="F";uid="b946d50f-6f8c-4777-b0ed-7952230c061e"
NW_007412050.1	RepeatMasker	SINE/ID	493	618	949	+	.	ID="RND-1_FAMILY-16";Tend="971";Tstart="846";shortTE="F";uid="14443c20-2665-4575-934c-8a623beab36c"
NW_007412050.1	RepeatMasker	Unknown	254	378	659	+	.	ID="RND-6_FAMILY-23725";Tend="1339";Tstart="1214";shortTE="F";uid="c5fc1b2d-ed3d-4162-bcf6-fdaa9d6dc24b"
NW_007412052.1	RepeatMasker	Unknown	1	242	1977	+	.	ID="RND-1_FAMILY-427";Tend="893";Tstart="653";shortTE="F";uid="b83a9497-a6fb-41d9-aec0-d4d9db6d5bce"
NW_007412054.1	RepeatMasker	Unknown	369	543	1238	-	.	ID="RND-6_FAMILY-12047";Tend="1131";Tstart="960";shortTE="F";uid="a4904b71-984f-46d1-a599-ba3a3d8c667e"
NW_007412056.1	RepeatMasker	DNA/Sola-2	1	407	3093	-	.	ID="RND-1_FAMILY-789";Tend="1219";Tstart="825";shortTE="F";uid="42fd8c77-0412-48b2-bc50-001880f6564a"
NW_007412058.1	RepeatMasker	LTR	419	521	519	-	.	ID="RND-6_FAMILY-548";Tend="1071";Tstart="958";shortTE="F";uid="9c4e2e25-ce59-4ab1-97a3-8f40b88370c2"
NW_007412059.1	RepeatMasker	DNA/TcMar-Tigger	1	618	4307	-	.	ID="RND-5_FAMILY-239";Tend="1585";Tstart="958";shortTE="F";uid="f84cce3f-8b87-4da8-bc93-e702d70410dd"
NW_007412062.1	RepeatMasker	Unknown	48	156	518	-	.	ID="RND-1_FAMILY-728";Tend="864";Tstart="762";shortTE="F";uid="3d5dc306-d69c-493c-aebd-4d9dd6341abd"
NW_007412064.1	RepeatMasker	Unknown	112	245	798	+	.	ID="RND-1_FAMILY-70";Tend="1045";Tstart="915";shortTE="F";uid="cc56c2a1-e427-4abb-b508-2c701c31e279"
NW_007412064.1	RepeatMasker	LINE/RTE-BovB	249	384	536	-	.	ID="RND-6_FAMILY-4311";Tend="565";Tstart="428";shortTE="F";uid="c780b964-a69f-45ce-9b9a-77dde8adbcce"
NW_007412066.1	RepeatMasker	DNA/Academ-1	233	342	453	-	.	ID="RND-1_FAMILY-834";Tend="1320";Tstart="1209";shortTE="F";uid="7aca2238-fc6c-4618-902f-191442c4e470"
NW_007412068.1	RepeatMasker	DNA/hAT-Tip100	495	617	1107	+	.	ID="RND-1_FAMILY-273";Tend="995";Tstart="873";shortTE="F";uid="91886702-6c05-4607-a616-a7acd4459894"
NW_007380902.1	RepeatMasker	LINE/L1-Tx1	4798	5046	570	+	.	ID="RND-4_FAMILY-112";Tend="1901";Tstart="1651";shortTE="F";uid="1b7c9fa7-128d-4c54-89df-85c8797957a4"
NW_007380902.1	RepeatMasker	SINE/ID	4139	4369	535	+	.	ID="RND-1_FAMILY-16";Tend="1089";Tstart="865";shortTE="F";uid="22855aa2-4407-4298-8454-b6776cf412d4"
NW_007380902.1	RepeatMasker	LINE/Penelope	8067	8964	6897	+	.	ID="RND-6_FAMILY-11187";Tend="1356";Tstart="477";shortTE="F";uid="8757e014-0943-4b89-a568-6358beec78b3"
NW_007380902.1	RepeatMasker	LINE/Penelope	17300	18135	6482	+	.	ID="RND-6_FAMILY-11187";Tend="1305";Tstart="477";shortTE="F";uid="ac35fe85-f20e-4c8a-99bd-3b638f6ca83a"
NW_007380902.1	RepeatMasker	DNA/Sola-2	5250	5371	1959	+	.	ID="rnd-1_family-789";Tend="1136";Tstart="692";shortTE="F";uid="121b9cf8-71a1-43b8-89ad-700d49a88f64"
NW_007380902.1	RepeatMasker	LINE/Penelope	11197	12094	6897	-	.	ID="RND-6_FAMILY-11187";Tend="1356";Tstart="477";shortTE="F";uid="c4ee4e9a-d9f7-4ac0-acbf-1952db82b93d"
NW_007380902.1	RepeatMasker	Unknown	5372	5680	1969	-	.	ID="RND-6_FAMILY-44247";Tend="980";Tstart="675";shortTE="F";uid="0e0180bd-ffc3-4735-898d-a5ddbb53ad16"
NW_007380902.1	RepeatMasker	LINE/Penelope	2015	2924	6920	-	.	ID="RND-6_FAMILY-11187";Tend="1356";Tstart="465";shortTE="F";uid="bb91d48f-be55-4e64-8963-7a95f8aaa958"
NW_007380902.1	RepeatMasker	Unknown	3833	4081	937	-	.	ID="RND-6_FAMILY-1666";Tend="1025";Tstart="812";shortTE="F";uid="f4230e6a-48ba-4a27-973e-777dd3c532e9"
NW_007380902.1	RepeatMasker	Unknown	3065	3395	820	-	.	ID="RND-1_FAMILY-427";TEgroup="ctg_3463%7CRND-1_FAMILY-427%7C1";Tend="890";Tstart="642";shortTE="F";uid="b6557c66-8892-4417-a116-669da106db6a"
NW_007412069.1	RepeatMasker	LINE/L2	1	508	3850	-	.	ID="RND-6_FAMILY-6300";Tend="518";Tstart="21";shortTE="F";uid="731da8ea-cea8-48ed-8480-f2cf30f559f4"
NW_007412072.1	RepeatMasker	Unknown	161	616	2958	+	.	ID="RND-6_FAMILY-12407";TEgroup="ctg_34633%7CRND-6_FAMILY-12407%7C1";Tend="1210";Tstart="831";shortTE="F";uid="3e11b5bd-254c-4138-b385-c2637032528a"
NW_007412073.1	RepeatMasker	SINE/ID	9114	9312	1256	+	.	ID="RND-1_FAMILY-16";Tend="1074";Tstart="872";shortTE="F";uid="cb06d762-1867-4109-8016-eb1865a4d630"
NW_007412073.1	RepeatMasker	Unknown	5525	5953	1803	+	.	ID="RND-5_FAMILY-2144";Tend="1302";Tstart="898";shortTE="F";uid="b6e553b6-3730-4d64-98e6-849fcd31b966"
NW_007412073.1	RepeatMasker	Unknown	7741	7965	1997	+	.	ID="RND-6_FAMILY-20204";Tend="1735";Tstart="1511";shortTE="F";uid="57c862ca-c1d2-4d4b-87ef-991c83790f89"
NW_007412073.1	RepeatMasker	Unknown	8961	9116	887	-	.	ID="RND-6_FAMILY-8012";Tend="516";Tstart="367";shortTE="F";uid="81153ac9-4c7c-4116-8fa3-0ffe016e7f15"
NW_007412073.1	RepeatMasker	LINE/L1	6479	6585	463	-	.	ID="RND-6_FAMILY-36073";Tend="742";Tstart="635";shortTE="F";uid="39538a30-3cdf-4a13-ade8-2ef8bda25f0e"
NW_007412073.1	RepeatMasker	Unknown	7700	7943	841	-	.	ID="RND-6_FAMILY-1836";Tend="1425";Tstart="1192";shortTE="F";uid="8de0ad3f-ec5b-4a06-a417-7388639b1469"
NW_007412073.1	RepeatMasker	SINE/B4	6598	6844	950	-	.	ID="RND-5_FAMILY-761";Tend="985";Tstart="761";shortTE="F";uid="48890cd8-5478-4c31-9b7c-5a1ac560d621"
NW_007412075.1	RepeatMasker	Unknown	1	617	2200	+	.	ID="RND-1_FAMILY-486";Tend="1047";Tstart="751";shortTE="F";uid="7e7f3924-1c54-40c4-a69b-992119478a14"
NW_007412077.1	RepeatMasker	LINE/L2	1	551	707	+	.	ID="RND-6_FAMILY-2213";Tend="1566";Tstart="1016";shortTE="F";uid="8182cb0a-fa50-44b1-b6ee-2562016d0021"
NW_007380903.1	RepeatMasker	Unknown	7118	7360	1966	+	.	ID="RND-1_FAMILY-844";Tend="1052";Tstart="814";shortTE="F";uid="4d1897c2-2b25-4de0-87b7-c83cff975703"
NW_007380903.1	RepeatMasker	Unknown	15114	15245	569	+	.	ID="RND-5_FAMILY-4205";Tend="1131";Tstart="1017";shortTE="F";uid="07ef31d7-8cd9-4eeb-9b63-daaee5c6e253"
NW_007380903.1	RepeatMasker	SINE/tRNA-Core	2149	2315	687	+	.	ID="RND-6_FAMILY-3547";Tend="1890";Tstart="1750";shortTE="F";uid="2dc79d58-66ac-416b-8425-a5eb3732b2b1"
NW_007380903.1	RepeatMasker	SINE/tRNA-Core	17257	17423	687	-	.	ID="RND-6_FAMILY-3547";Tend="1890";Tstart="1750";shortTE="F";uid="8882d549-93f8-430a-a0a8-6c819bff79c0"
NW_007380903.1	RepeatMasker	LINE/I	8167	8567	2710	-	.	ID="RND-6_FAMILY-19116";Tend="821";Tstart="422";shortTE="F";uid="bc6a7165-a0c1-4cee-af04-f3ee42ee722d"
NW_007412079.1	RepeatMasker	LINE/L1-Tx1	1	110	892	+	.	ID="RND-4_FAMILY-112";Tend="1792";Tstart="1676";shortTE="F";uid="a1937f3f-b7eb-4e48-8119-e2f077f7c387"
NW_007412081.1	RepeatMasker	Unknown	188	617	3489	-	.	ID="RND-1_FAMILY-390";Tend="1276";Tstart="853";shortTE="F";uid="7514b46a-e792-4d64-b0c7-4f48937c64ff"
NW_007412083.1	RepeatMasker	Satellite	249	426	864	+	.	ID="RND-1_FAMILY-51";Tend="1002";Tstart="825";shortTE="F";uid="c98b5cb4-c632-44bd-81dc-78299fbd7026"
NW_007412083.1	RepeatMasker	DNA/TcMar-Tc1	494	598	484	+	.	ID="RND-6_FAMILY-7251";Tend="3209";Tstart="3111";shortTE="F";uid="94459375-0945-4c84-8367-f6915725fcef"
NW_007412083.1	RepeatMasker	Unknown	295	455	610	-	.	ID="RND-1_FAMILY-48";Tend="848";Tstart="679";shortTE="F";uid="47b6c786-0762-48c8-8b50-b79cb2d647b8"
NW_007412084.1	RepeatMasker	SINE/ID	15	115	505	-	.	ID="RND-6_FAMILY-766";Tend="1076";Tstart="978";shortTE="F";uid="f06464f5-bd33-4d57-998c-4b872031dd8e"
NW_007412084.1	RepeatMasker	LINE/L1-Tx1	26	133	439	-	.	ID="RND-4_FAMILY-112";Tend="1188";Tstart="1084";shortTE="F";uid="51e60eb6-8c6b-4e13-9fb9-151558a5720c"
NW_007412084.1	RepeatMasker	Unknown	109	223	455	-	.	ID="RND-1_FAMILY-31";Tend="1586";Tstart="1464";shortTE="F";uid="756df688-0b6f-402b-a503-4ec65274a9fe"
NW_007412084.1	RepeatMasker	LINE/RTE-BovB	1	104	610	-	.	ID="RND-6_FAMILY-4311";Tend="532";Tstart="430";shortTE="F";uid="7594c315-9857-4a18-9709-177a4b5c8a3b"
NW_007412085.1	RepeatMasker	SINE/ID	18	240	1048	-	.	ID="RND-1_FAMILY-16";Tend="1074";Tstart="863";shortTE="F";uid="57453df4-c6fd-416e-a319-6f659cc73d54"
NW_007412085.1	RepeatMasker	Unknown	274	432	1138	-	.	ID="RND-6_FAMILY-44247";Tend="835";Tstart="664";shortTE="F";uid="8e389eb0-53fe-4ae1-a190-a03c03242fb6"
NW_007412086.1	RepeatMasker	Unknown	75	360	819	-	.	ID="RND-1_FAMILY-314";Tend="1628";Tstart="1339";shortTE="F";uid="10cc6a32-eef2-407f-bbb6-36c6bdb08572"
NW_007380904.1	RepeatMasker	Unknown	11965	12194	1083	+	.	ID="RND-1_FAMILY-605";Tend="1104";Tstart="881";shortTE="F";uid="68f593d1-9541-4630-8e42-939b567d3cdb"
NW_007380904.1	RepeatMasker	Unknown	14976	15143	425	+	.	ID="RND-1_FAMILY-605";Tend="1053";Tstart="901";shortTE="F";uid="e9d8dc4f-6590-4e10-964a-35db5df5e13a"
NW_007380904.1	RepeatMasker	Unknown	1454	2105	3852	-	.	ID="RND-5_FAMILY-7797";Tend="1331";Tstart="702";shortTE="F";uid="c2d31cba-97a8-4f99-96ea-2b9b73f5c9fb"
NW_007380904.1	RepeatMasker	Unknown	10642	11083	2560	-	.	ID="RND-5_FAMILY-7797";Tend="1331";Tstart="903";shortTE="F";uid="1ee7fe3e-5621-4cff-8e4f-52d01d8254cb"
NW_007412090.1	RepeatMasker	LTR/Gypsy	153	362	1173	+	.	ID="RND-1_FAMILY-60";Tend="1563";Tstart="1365";shortTE="F";uid="4ca390ae-fa68-4d94-a3f7-49da25ea884c"
NW_007412091.1	RepeatMasker	Unknown	1	128	1039	+	.	ID="RND-1_FAMILY-409";Tend="978";Tstart="853";shortTE="F";uid="7d01ddfa-c724-4ea1-acf5-7b4bf99e36f3"
NW_007412093.1	RepeatMasker	Unknown	473	617	923	+	.	ID="RND-6_FAMILY-2999";Tend="332";Tstart="190";shortTE="F";uid="d3664db7-73ff-47b7-b5d4-4ba447dec51a"
NW_007412093.1	RepeatMasker	Unknown	1	194	1328	-	.	ID="RND-1_FAMILY-507";Tend="1116";Tstart="865";shortTE="F";uid="ba0ba7f2-0976-458e-9bc2-5216e6385906"
NW_007412095.1	RepeatMasker	Unknown	108	275	1317	-	.	ID="RND-1_FAMILY-243";Tend="935";Tstart="770";shortTE="F";uid="bcf34ca1-dfc3-410e-92a3-14c91b24e31a"
NW_007380905.1	RepeatMasker	LTR/Gypsy	16127	17405	1977	+	.	ID="GYPSY-29_SI-I";Tend="3786";Tstart="2508";shortTE="F";uid="921926b2-2388-436e-b774-0a7d4700a5fa"
NW_007380905.1	RepeatMasker	LTR/Gypsy	7027	8305	1977	+	.	ID="GYPSY-29_SI-I";Tend="3786";Tstart="2508";shortTE="F";uid="70dcd164-2af3-497c-a841-a50002b5292f"
NW_007412100.1	RepeatMasker	LTR/Pao	179	611	453	+	.	ID="BEL-1_BM-I";Tend="4624";Tstart="4192";shortTE="F";uid="a064984f-f1a3-4a0a-b85e-538d80b1a6ea"
NW_007412101.1	RepeatMasker	SINE/ID	326	458	458	+	.	ID="RND-6_FAMILY-766";Tend="1367";Tstart="1233";shortTE="F";uid="487a1fe7-5ac3-4492-b552-0a063ec0dddf"
NW_007412101.1	RepeatMasker	Unknown	1	257	1690	-	.	ID="RND-6_FAMILY-48653";Tend="814";Tstart="574";shortTE="F";uid="7ec48abd-5a55-4942-b8f9-95edfbca840c"
NW_007412101.1	RepeatMasker	Unknown	439	546	677	-	.	ID="RND-1_FAMILY-191";Tend="864";Tstart="756";shortTE="F";uid="2d33dbff-7dc4-4a0e-a5b1-2796e0987611"
NW_007412101.1	RepeatMasker	Unknown	257	421	618	-	.	ID="RND-6_FAMILY-20204";Tend="1739";Tstart="1563";shortTE="F";uid="eec2a2d0-bca7-4d08-a981-2fac9150bf8a"
NW_007412102.1	RepeatMasker	Unknown	347	467	672	+	.	ID="RND-1_FAMILY-407";Tend="847";Tstart="704";shortTE="F";uid="a969bae6-ff0b-4990-afd8-c0ce338a749e"
NW_007412102.1	RepeatMasker	LTR/Copia	10	110	409	-	.	ID="COPIA17-NVI_I";Tend="963";Tstart="863";shortTE="F";uid="503d328b-53ad-44f3-98a7-af34cd3781d8"
NW_007412103.1	RepeatMasker	SINE/ID	245	468	525	-	.	ID="RND-1_FAMILY-4";Tend="1373";Tstart="1144";shortTE="F";uid="1b5191f5-037b-4e64-9f8f-e7933d79d2bf"
NW_007412105.1	RepeatMasker	Unknown	47	388	3009	+	.	ID="RND-1_FAMILY-31";Tend="1089";Tstart="749";shortTE="F";uid="40c68856-5b4e-42d0-b4b4-8efa635d523b"
NW_007380906.1	RepeatMasker	RC/Helitron	999	2520	12902	+	.	ID="RND-1_FAMILY-670";Tend="1682";Tstart="161";shortTE="F";uid="a1769c3d-09be-4e32-8b2f-5de653feebfa"
NW_007380906.1	RepeatMasker	Unknown	504	1512	7958	-	.	ID="RND-1_FAMILY-800";Tend="1290";Tstart="299";shortTE="F";uid="10481e31-ec1d-4b72-8a7f-87ccccd40b64"
NW_007380906.1	RepeatMasker	RC/Helitron	9652	10054	3374	-	.	ID="RND-1_FAMILY-442";Tend="1101";Tstart="698";shortTE="F";uid="2ea14a19-0ae7-4866-9f6b-93870fb70d41"
NW_007412113.1	RepeatMasker	LTR/Gypsy	180	375	801	-	.	ID="RND-1_FAMILY-60";Tend="1152";Tstart="985";shortTE="F";uid="d8bc5bc0-02fb-4c75-8556-45eebceacd33"
NW_007380907.1	RepeatMasker	DNA/TcMar-Tc1	3584	3798	1192	+	.	ID="RND-1_FAMILY-453";Tend="1321";Tstart="1102";shortTE="F";uid="125834a8-2b29-424a-96fc-6f0cc74a09ef"
NW_007380907.1	RepeatMasker	RC/Helitron	4003	4318	429	+	.	ID="RND-5_FAMILY-6520";TEgroup="ctg_3468%7CRND-5_FAMILY-6520%7C1";Tend="1108";Tstart="869";shortTE="T";uid="7c24361f-45b3-4da2-b5ef-dd582ae8d8b0"
NW_007380907.1	RepeatMasker	Unknown	4640	5085	622	-	.	ID="RND-6_FAMILY-327";TEgroup="ctg_3468%7CRND-6_FAMILY-327%7C1";Tend="1341";Tstart="970";shortTE="F";uid="edce3eb4-6f9c-4c68-b22f-181a99511eed"
NW_007380907.1	RepeatMasker	LINE/CR1	9162	9419	403	-	.	ID="CR1-1_IS";Tend="2072";Tstart="1815";shortTE="F";uid="1a048f5c-574c-4107-a630-d838230660e8"
NW_007412122.1	RepeatMasker	Unknown	309	414	698	-	.	ID="RND-1_FAMILY-107";Tend="409";Tstart="304";shortTE="F";uid="0d72f090-26c4-4df2-b788-447583ff6a0b"
NW_007412125.1	RepeatMasker	SINE/tRNA-RTE	167	455	2070	-	.	ID="RND-1_FAMILY-22";Tend="1558";Tstart="1258";shortTE="F";uid="50f870aa-627f-4c46-8f72-f9812b918bc4"
NW_007380908.1	RepeatMasker	Unknown	16329	16823	813	+	.	ID="RND-5_FAMILY-1000";TEgroup="ctg_3469%7CRND-5_FAMILY-1000%7C1";Tend="1343";Tstart="1017";shortTE="T";uid="db4c5c49-9b30-4a4c-b882-dce1e8ee60a7"
NW_007380908.1	RepeatMasker	RC/Helitron	2313	2733	2510	+	.	ID="RND-6_FAMILY-9017";Tend="1226";Tstart="822";shortTE="F";uid="77f97cd1-9004-446d-a7ac-6fe409ad70df"
NW_007380908.1	RepeatMasker	RC/Helitron	11330	11743	475	+	.	ID="RND-1_FAMILY-548";Tend="1105";Tstart="692";shortTE="F";uid="b68326bb-f51f-4be0-913d-6d5682dffefa"
NW_007380908.1	RepeatMasker	Unknown	4496	4658	1296	+	.	ID="RND-6_FAMILY-562";Tend="829";Tstart="664";shortTE="F";uid="cd017921-01a4-4f9b-b65e-84961f009445"
NW_007380908.1	RepeatMasker	Unknown	7156	7356	1367	+	.	ID="RND-6_FAMILY-45419";Tend="890";Tstart="679";shortTE="F";uid="a60eefd1-4994-477c-b6a0-33d0b6d45ef2"
NW_007380908.1	RepeatMasker	RC/Helitron	1	294	1974	+	.	ID="RND-1_FAMILY-277";Tend="1340";Tstart="1037";shortTE="F";uid="c14809e8-1baf-459b-b3b9-e9dfa27087b0"
NW_007380908.1	RepeatMasker	Satellite	5768	6054	2442	+	.	ID="RND-1_FAMILY-754";Tend="849";Tstart="563";shortTE="F";uid="29a05f7e-7788-4e34-b70d-5072c51832fd"
NW_007380908.1	RepeatMasker	Unknown	1975	2264	1388	+	.	ID="RND-6_FAMILY-4482";Tend="2337";Tstart="2070";shortTE="F";uid="3a6ee414-9f5d-438d-a9f7-8caab057955c"
NW_007380908.1	RepeatMasker	DNA/Sola-2	358	746	2201	+	.	ID="RND-1_FAMILY-789";Tend="1284";Tstart="844";shortTE="F";uid="ace4cebf-abf7-4bea-840c-525a9cbdcf44"
NW_007380908.1	RepeatMasker	RC/Helitron	13901	14399	936	+	.	ID="RND-6_FAMILY-9017";TEgroup="ctg_3469%7CRND-6_FAMILY-9017%7C1";Tend="1213";Tstart="823";shortTE="F";uid="0df503d7-4ae0-46a6-8487-32ba8cd053cb"
NW_007380908.1	RepeatMasker	Unknown	10386	11074	2688	+	.	ID="RND-5_FAMILY-1582";TEgroup="ctg_3469%7CRND-5_FAMILY-1582%7C1";Tend="1105";Tstart="557";shortTE="F";uid="63fe0eea-2cf8-4d66-a3a5-503c1a6cce45"
NW_007380908.1	RepeatMasker	SINE/tRNA-RTE	12814	12922	819	+	.	ID="RND-6_FAMILY-31686";Tend="1190";Tstart="1081";shortTE="F";uid="12003270-d869-4662-9ef5-73f3842a24ec"
NW_007380908.1	RepeatMasker	Unknown	3957	4477	2034	+	.	ID="RND-5_FAMILY-94";TEgroup="ctg_3469%7CRND-5_FAMILY-94%7C1";Tend="1245";Tstart="881";shortTE="F";uid="a2966e54-1c9a-4ef9-bcd1-209c04ab8251"
NW_007380908.1	RepeatMasker	Unknown	9195	9392	679	+	.	ID="RND-5_FAMILY-2369";Tend="1273";Tstart="1086";shortTE="F";uid="299b3dd0-bf40-4e2f-8315-f78d00dda685"
NW_007380908.1	RepeatMasker	DNA/Sola-2	6463	7192	4109	+	.	ID="rnd-1_family-789";Tend="1497";Tstart="703";shortTE="F";uid="a4b3c14f-df05-49a3-bcdd-9ce25439b893"
NW_007380908.1	RepeatMasker	LINE/Penelope	17773	17883	889	+	.	ID="RND-6_FAMILY-3738";Tend="750";Tstart="644";shortTE="F";uid="ff8d99e4-e6c7-488c-9bf7-b6dd35758755"
NW_007380908.1	RepeatMasker	Unknown	12383	12832	1724	+	.	ID="RND-1_FAMILY-608";TEgroup="ctg_3469%7CRND-1_FAMILY-608%7C1";Tend="1373";Tstart="997";shortTE="F";uid="60316548-7f84-4caf-a89b-5ad8fc44c51c"
NW_007380908.1	RepeatMasker	SINE/tRNA-RTE	13252	13395	1317	+	.	ID="RND-1_FAMILY-111";Tend="1145";Tstart="1002";shortTE="F";uid="f7605e98-422d-473f-b9fc-18949bb6956c"
NW_007380908.1	RepeatMasker	Unknown	1618	2162	4645	-	.	ID="RND-1_FAMILY-129";Tend="1398";Tstart="854";shortTE="F";uid="f6059fdb-bd2d-4219-b639-d15c82b3fa35"
NW_007380908.1	RepeatMasker	DNA/Sola-2	10264	10388	1022	-	.	ID="RND-1_FAMILY-789";Tend="1269";Tstart="1145";shortTE="F";uid="64708a81-2890-4659-9206-ca4f9bc3c1e3"
NW_007380908.1	RepeatMasker	DNA/hAT-Blackjack	12916	13136	792	-	.	ID="RND-4_FAMILY-73";TEgroup="ctg_3469%7CRND-4_FAMILY-73%7C1";Tend="1168";Tstart="1030";shortTE="F";uid="90719976-34ed-431d-8e4a-28054cf77627"
NW_007380908.1	RepeatMasker	Unknown	8630	9369	6044	-	.	ID="RND-1_FAMILY-138";Tend="1644";Tstart="884";shortTE="F";uid="06989e97-e9f8-4f91-9a3a-0e9e28ee693e"
NW_007380908.1	RepeatMasker	DNA/Sola-2	8427	8571	850	-	.	ID="RND-1_FAMILY-789";Tend="1032";Tstart="882";shortTE="F";uid="d1391c2a-5fae-4115-910a-23332fe7cbd7"
NW_007380908.1	RepeatMasker	Unknown	18433	18589	1364	-	.	ID="RND-1_FAMILY-138";Tend="1480";Tstart="1323";shortTE="F";uid="e4e36b0e-7e6d-468f-a438-26b2339b11d3"
NW_007380908.1	RepeatMasker	RC/Helitron	3347	3659	1829	-	.	ID="RND-1_FAMILY-683";Tend="1193";Tstart="928";shortTE="F";uid="40e00d6c-cc71-45a6-9f2d-2a99e34ddb2e"
NW_007380908.1	RepeatMasker	LTR/Gypsy	18664	18891	2020	-	.	ID="RND-1_FAMILY-232";Tend="1869";Tstart="1640";shortTE="F";uid="f4daa36b-8a66-4b06-a06b-c0bffe50f406"
NW_007380908.1	RepeatMasker	Unknown	8480	8593	522	-	.	ID="RND-6_FAMILY-562";Tend="1088";Tstart="977";shortTE="F";uid="44b15611-d26d-48d6-89a5-9362375b39e3"
NW_007380908.1	RepeatMasker	DNA/hAT-Charlie	7044	7212	617	-	.	ID="RND-1_FAMILY-419";Tend="482";Tstart="306";shortTE="F";uid="e28d1650-7fa9-41d0-8b88-7942e30ffa6f"
NW_007380908.1	RepeatMasker	Unknown	11779	11887	952	-	.	ID="RND-6_FAMILY-12407";Tend="1013";Tstart="905";shortTE="F";uid="5acbb8bd-ea0a-4767-be87-d4dc9fa1747e"
NW_007380908.1	RepeatMasker	Unknown	1477	1617	739	-	.	ID="RND-1_FAMILY-94";Tend="1323";Tstart="1188";shortTE="F";uid="88eebd11-0c84-4c6b-9f7e-6fb697e69331"
NW_007380908.1	RepeatMasker	Unknown	2724	3356	3962	-	.	ID="RND-6_FAMILY-12407";Tend="1413";Tstart="826";shortTE="F";uid="d9289124-9502-4ee4-9150-9d6d3fb15372"
NW_007380908.1	RepeatMasker	RC/Helitron	14400	14828	1177	-	.	ID="RND-1_FAMILY-305";Tend="1190";Tstart="736";shortTE="F";uid="b9ce6e4a-e69c-403e-9fac-41d396977007"
NW_007380908.1	RepeatMasker	RC/Helitron	7417	8003	3738	-	.	ID="RND-1_FAMILY-305";Tend="1632";Tstart="1145";shortTE="F";uid="491a8acc-bfc7-433f-bd05-3b7d874bf94f"
NW_007380908.1	RepeatMasker	DNA/Crypton-I	17131	17464	573	-	.	ID="RND-5_FAMILY-277";TEgroup="ctg_3469%7CRND-5_FAMILY-277%7C1";Tend="1573";Tstart="1398";shortTE="T";uid="4badc67e-8bc1-494d-92d1-a669bd25ef8a"
NW_007380908.1	RepeatMasker	LINE/RTE-BovB	13395	13510	760	-	.	ID="RND-6_FAMILY-54328";Tend="1020";Tstart="903";shortTE="F";uid="3f85852b-acd4-4c65-9fc5-b56f75e188bd"
NW_007412131.1	RepeatMasker	LINE/L1-Tx1	100	342	998	+	.	ID="RND-4_FAMILY-112";Tend="1825";Tstart="1532";shortTE="F";uid="fbb7d3eb-c501-4ff2-bc22-b0b2027a65db"
NW_007412131.1	RepeatMasker	DNA/TcMar-Tc1	455	617	891	-	.	ID="RND-1_FAMILY-366";Tend="1592";Tstart="1419";shortTE="F";uid="2a2ce405-d824-43bf-a427-1b462d32505d"
NW_007412132.1	RepeatMasker	Unknown	52	187	440	-	.	ID="RND-6_FAMILY-36580";Tend="333";Tstart="211";shortTE="F";uid="828747b6-0156-4e69-81f7-8698b100b958"
NW_007412136.1	RepeatMasker	Unknown	17	399	2813	+	.	ID="RND-1_FAMILY-177";Tend="1622";Tstart="1236";shortTE="F";uid="a7879672-018c-4c9c-948f-d53e6f689bf6"
NW_007412137.1	RepeatMasker	LINE/RTE-BovB	188	348	1136	-	.	ID="RND-6_FAMILY-12150";Tend="792";Tstart="624";shortTE="F";uid="69d8a5eb-1cdd-4eb2-a4be-d1edb19e6954"
NW_007377786.1	RepeatMasker	Unknown	42952	43439	3042	+	.	ID="RND-6_FAMILY-44247";Tend="1199";Tstart="677";shortTE="F";uid="8a61a0f0-3b5c-4da7-8cdf-099ef9029a49"
NW_007377786.1	RepeatMasker	Unknown	214257	214621	1778	+	.	ID="RND-1_FAMILY-122";Tend="1123";Tstart="805";shortTE="F";uid="0a804fc2-2da0-4df9-9aee-28749ea37c94"
NW_007377786.1	RepeatMasker	Unknown	153786	154020	968	+	.	ID="RND-1_FAMILY-0";Tend="611";Tstart="368";shortTE="F";uid="54c875b8-23d4-4635-ba77-7d248c7f66d4"
NW_007377786.1	RepeatMasker	LINE/I	2057	2179	657	+	.	ID="RND-5_FAMILY-2097";Tend="1281";Tstart="1161";shortTE="F";uid="ae3860bb-bd5f-45f3-b7f8-712d6dff8a55"
NW_007377786.1	RepeatMasker	DNA/TcMar-Tc1	47775	48347	4197	+	.	ID="RND-1_FAMILY-574";Tend="1452";Tstart="863";shortTE="F";uid="623f2c01-e2cb-4e55-b7f7-b13971819315"
NW_007377786.1	RepeatMasker	Unknown	175473	175653	815	+	.	ID="RND-1_FAMILY-206";Tend="977";Tstart="818";shortTE="F";uid="a4cec8be-e7ae-488c-8848-705971ea00df"
NW_007377786.1	RepeatMasker	DNA/Maverick	50885	51039	802	+	.	ID="RND-1_FAMILY-185";Tend="833";Tstart="675";shortTE="F";uid="07ae7003-d3ed-4269-b642-113e7a6a8387"
NW_007377786.1	RepeatMasker	Unknown	45791	45907	701	+	.	ID="RND-5_FAMILY-3298";Tend="981";Tstart="861";shortTE="F";uid="812d8fac-eaa3-42ae-8949-de9233898166"
NW_007377786.1	RepeatMasker	Unknown	126	243	657	+	.	ID="RND-1_FAMILY-70";Tend="1031";Tstart="915";shortTE="F";uid="e813f2b7-9cc4-4654-a17a-8872cc5d9964"
NW_007377786.1	RepeatMasker	Unknown	136605	136712	640	+	.	ID="RND-1_FAMILY-80";Tend="1031";Tstart="865";shortTE="F";uid="cc36d456-4986-4098-a3b6-1ead9031559a"
NW_007377786.1	RepeatMasker	Unknown	204580	204791	1527	+	.	ID="RND-1_FAMILY-56";Tend="1763";Tstart="1556";shortTE="F";uid="8844e704-4e1b-424b-b8f9-e455507d4c8b"
NW_007377786.1	RepeatMasker	SINE/tRNA-Meta	117568	117717	1189	+	.	ID="RND-1_FAMILY-97";Tend="987";Tstart="835";shortTE="F";uid="a63009e1-ed8e-4d06-9675-defce5206d17"
NW_007377786.1	RepeatMasker	Unknown	15756	15886	587	+	.	ID="RND-5_FAMILY-3298";Tend="985";Tstart="857";shortTE="F";uid="a17ee3fd-3c62-438b-a05d-c14de933c8f5"
NW_007377786.1	RepeatMasker	DNA/P	915	1037	513	+	.	ID="RND-5_FAMILY-7514";Tend="1245";Tstart="1116";shortTE="F";uid="1099a2fc-ed07-4950-9bc8-25d2482db0df"
NW_007377786.1	RepeatMasker	LTR/Gypsy	162462	162742	2006	+	.	ID="RND-6_FAMILY-9931";Tend="1125";Tstart="850";shortTE="F";uid="f8ea6495-20df-4ae4-88cc-19d186a51622"
NW_007377786.1	RepeatMasker	Unknown	160508	160789	753	+	.	ID="RND-1_FAMILY-129";TEgroup="ctg_347%7CRND-1_FAMILY-129%7C2";Tend="914";Tstart="810";shortTE="F";uid="8ae32c4a-4a83-44c3-a0be-97e375970d0a"
NW_007377786.1	RepeatMasker	Unknown	104311	105276	5358	+	.	ID="RND-1_FAMILY-354";Tend="1624";Tstart="601";shortTE="F";uid="f27ab411-b663-4e86-83c0-6c71d2541d44"
NW_007377786.1	RepeatMasker	Unknown	97174	97331	475	+	.	ID="RND-1_FAMILY-196";Tend="831";Tstart="676";shortTE="F";uid="a6631cae-adb3-413a-9eaa-e0dbcd369052"
NW_007377786.1	RepeatMasker	Unknown	191660	191781	986	+	.	ID="RND-1_FAMILY-166";Tend="928";Tstart="809";shortTE="F";uid="02b7be8c-fad7-431f-935a-676ba02934c8"
NW_007377786.1	RepeatMasker	Unknown	58863	58965	449	+	.	ID="RND-1_FAMILY-352";Tend="1632";Tstart="1540";shortTE="F";uid="8e978c9e-5602-43fb-a0d9-b2f0c79be4fd"
NW_007377786.1	RepeatMasker	SINE/ID	115055	115275	1219	+	.	ID="RND-1_FAMILY-16";Tend="1074";Tstart="855";shortTE="F";uid="47d51959-b5c4-4441-97a7-b167730176b2"
NW_007377786.1	RepeatMasker	Unknown	5098	5248	458	+	.	ID="RND-6_FAMILY-6012";TEgroup="ctg_347%7CRND-6_FAMILY-6012%7C1";Tend="1523";Tstart="1367";shortTE="T";uid="dd39b3cf-7d92-4f0a-975d-88cd54d25b14"
NW_007377786.1	RepeatMasker	LTR/Gypsy	48647	48758	525	+	.	ID="RND-6_FAMILY-6192";Tend="1786";Tstart="1659";shortTE="F";uid="a4509bff-0d96-4e2b-a951-bced33abec97"
NW_007377786.1	RepeatMasker	Unknown	874	979	498	+	.	ID="RND-1_FAMILY-127";Tend="1044";Tstart="928";shortTE="F";uid="654143df-5b24-41d4-888d-66bd11e26c28"
NW_007377786.1	RepeatMasker	Unknown	80522	80664	1059	+	.	ID="RND-1_FAMILY-177";Tend="1484";Tstart="1342";shortTE="F";uid="75d27bbb-1df7-4e26-96ed-0440953c4714"
NW_007377786.1	RepeatMasker	Unknown	115030	115154	531	+	.	ID="RND-1_FAMILY-0";Tend="426";Tstart="301";shortTE="F";uid="c1b289e0-f3fb-4e33-af31-d5176c9785c4"
NW_007377786.1	RepeatMasker	Unknown	185094	185199	674	+	.	ID="RND-6_FAMILY-2262";Tend="649";Tstart="546";shortTE="F";uid="704061a9-626e-4168-aa42-db177ccf7539"
NW_007377786.1	RepeatMasker	SINE/tRNA-RTE	156073	156184	439	+	.	ID="RND-1_FAMILY-79";Tend="1111";Tstart="993";shortTE="F";uid="f34e1a89-cf23-499a-a288-6553a5d1e90b"
NW_007377786.1	RepeatMasker	LTR/Gypsy	163385	163617	1242	+	.	ID="RND-6_FAMILY-9931";Tend="1499";Tstart="1293";shortTE="F";uid="a4e1c792-ad3e-4f51-b4e4-f6e2dfcdf5cd"
NW_007377786.1	RepeatMasker	SINE/ID	148009	148257	1011	+	.	ID="RND-1_FAMILY-5";Tend="1763";Tstart="1524";shortTE="F";uid="3910c4c4-c588-45c5-8731-5d5c5bfad691"
NW_007377786.1	RepeatMasker	Unknown	16670	16949	1650	+	.	ID="RND-5_FAMILY-3163";Tend="1098";Tstart="803";shortTE="F";uid="7c2179e2-0721-4614-bd39-5db8bded84c7"
NW_007377786.1	RepeatMasker	Unknown	51234	51365	689	+	.	ID="RND-6_FAMILY-562";Tend="798";Tstart="671";shortTE="F";uid="7eba28ca-2700-4bce-85c6-616f4fa61ded"
NW_007377786.1	RepeatMasker	DNA/Maverick	107895	108135	471	+	.	ID="RND-6_FAMILY-12032";Tend="998";Tstart="761";shortTE="F";uid="7016181e-2281-45c0-ae01-fb12230cd765"
NW_007377786.1	RepeatMasker	Unknown	218253	218376	874	+	.	ID="RND-1_FAMILY-206";Tend="984";Tstart="859";shortTE="F";uid="b1ec42c8-2041-48c4-b0e5-b0ca31bf97ec"
NW_007377786.1	RepeatMasker	Unknown	211422	211605	1219	+	.	ID="RND-1_FAMILY-190";Tend="863";Tstart="684";shortTE="F";uid="5cbbb3d8-e7ff-4fe7-9d41-d412bfd46542"
NW_007377786.1	RepeatMasker	SINE/tRNA-Meta	30478	30636	468	+	.	ID="RND-1_FAMILY-97";Tend="988";Tstart="852";shortTE="F";uid="eca11ffe-4b8b-4e55-ab8b-46a40ba58614"
NW_007377786.1	RepeatMasker	Unknown	65458	65642	1175	+	.	ID="RND-1_FAMILY-80";Tend="1037";Tstart="849";shortTE="F";uid="0293607b-fd9b-4975-8924-3f4adf7e3bd7"
NW_007377786.1	RepeatMasker	Unknown	89236	89379	728	+	.	ID="RND-1_FAMILY-191";Tend="883";Tstart="752";shortTE="F";uid="63634a98-3a39-49e4-8f18-2ef4f5558a2a"
NW_007377786.1	RepeatMasker	Unknown	39351	39463	663	+	.	ID="RND-1_FAMILY-136";Tend="979";Tstart="866";shortTE="F";uid="719c4be2-22a5-4c5f-8f7d-703c501ac919"
NW_007377786.1	RepeatMasker	SINE/tRNA-Meta	113006	113155	1201	+	.	ID="RND-1_FAMILY-97";Tend="987";Tstart="835";shortTE="F";uid="26047089-1da7-4e36-96fb-9329f344e38d"
NW_007377786.1	RepeatMasker	DNA/Sola-2	76057	76275	1298	+	.	ID="RND-1_FAMILY-789";Tend="1277";Tstart="1040";shortTE="F";uid="90b3a89d-8519-45d4-a914-0ec960ab0031"
NW_007377786.1	RepeatMasker	Unknown	10336	10465	623	+	.	ID="RND-1_FAMILY-70";Tend="1057";Tstart="915";shortTE="F";uid="b7c39877-b5d0-4a95-8541-070ff64a25f9"
NW_007377786.1	RepeatMasker	LINE/RTE-BovB	167673	167859	767	+	.	ID="RND-1_FAMILY-593";Tend="779";Tstart="593";shortTE="F";uid="d9f7f3c7-eff3-45df-ad16-218f53002279"
NW_007377786.1	RepeatMasker	Unknown	56675	56837	841	+	.	ID="RND-5_FAMILY-8766";Tend="1097";Tstart="939";shortTE="F";uid="4ad6b1a6-d74c-48e4-b8bb-dc8c3e822a93"
NW_007377786.1	RepeatMasker	Unknown	189407	189589	671	+	.	ID="RND-1_FAMILY-275";Tend="1062";Tstart="875";shortTE="F";uid="32a7edcf-d8f8-406a-86b5-af1683366fa6"
NW_007377786.1	RepeatMasker	Unknown	114395	114632	1578	+	.	ID="RND-6_FAMILY-12407";Tend="1435";Tstart="1189";shortTE="F";uid="23471fc4-cf46-48a4-a8ba-1a7ddc7f6024"
NW_007377786.1	RepeatMasker	DNA/Sola-2	51373	51592	1284	+	.	ID="RND-1_FAMILY-789";Tend="1277";Tstart="1039";shortTE="F";uid="aadc458d-e828-4f61-8583-dcc140ac9f0d"
NW_007377786.1	RepeatMasker	Satellite	185314	185446	402	+	.	ID="RND-6_FAMILY-11623";Tend="392";Tstart="266";shortTE="F";uid="4ce16654-f26a-48fc-a546-a2ad7f0e777d"
NW_007377786.1	RepeatMasker	Unknown	12960	13102	1219	+	.	ID="RND-5_FAMILY-768";Tend="450";Tstart="308";shortTE="F";uid="b0d2a9ac-1c49-4339-b1e8-076d3208e374"
NW_007377786.1	RepeatMasker	SINE/ID	2588	2806	756	+	.	ID="RND-1_FAMILY-16";Tend="1276";Tstart="864";shortTE="F";uid="e9bcf125-31f3-4280-a649-55214bd184a4"
NW_007377786.1	RepeatMasker	RC/Helitron	9296	9511	1768	+	.	ID="RND-1_FAMILY-305";Tend="1631";Tstart="1420";shortTE="F";uid="521e0c0d-b828-4d50-8457-94be17a031d9"
NW_007377786.1	RepeatMasker	Satellite	54969	55071	461	+	.	ID="RND-6_FAMILY-2981";Tend="1682";Tstart="1590";shortTE="F";uid="5239042e-9610-4a82-a287-0449cfc0bc57"
NW_007377786.1	RepeatMasker	Satellite	49342	49444	434	+	.	ID="RND-6_FAMILY-2981";Tend="1682";Tstart="1590";shortTE="F";uid="e8fb3c20-993d-46b9-bdb3-71adbc0f9e3f"
NW_007377786.1	RepeatMasker	SINE/tRNA-RTE	164022	164138	436	+	.	ID="RND-5_FAMILY-947";Tend="969";Tstart="849";shortTE="F";uid="545cb14e-6997-49a4-9f5f-095be0ea46b5"
NW_007377786.1	RepeatMasker	SINE/5S	133075	133181	680	+	.	ID="RND-1_FAMILY-103";Tend="849";Tstart="742";shortTE="F";uid="cea51414-ad83-4e75-9afe-dfb5eac47ac9"
NW_007377786.1	RepeatMasker	Unknown	190451	190640	779	+	.	ID="RND-5_FAMILY-2844";Tend="343";Tstart="158";shortTE="F";uid="c13b98d2-19d8-4695-a91e-f3f743c97926"
NW_007377786.1	RepeatMasker	Unknown	110000	110153	1324	+	.	ID="RND-6_FAMILY-14860";Tend="701";Tstart="548";shortTE="F";uid="2d019597-1626-45b1-b646-2e78f7144cac"
NW_007377786.1	RepeatMasker	Unknown	205392	205578	800	+	.	ID="RND-6_FAMILY-2666";Tend="1765";Tstart="1531";shortTE="F";uid="ec632b5e-bc24-450f-8ba8-c5385e20accc"
NW_007377786.1	RepeatMasker	DNA/Maverick	106850	107100	488	+	.	ID="RND-6_FAMILY-12032";Tend="1014";Tstart="761";shortTE="F";uid="5c1efa66-151b-4ea8-9ec4-941273599e94"
NW_007377786.1	RepeatMasker	SINE/tRNA-Meta	59705	59854	940	+	.	ID="RND-1_FAMILY-97";Tend="989";Tstart="834";shortTE="F";uid="de50ce23-58b0-4d65-b056-7e03965d7abb"
NW_007377786.1	RepeatMasker	SINE/ID	197049	197270	1803	+	.	ID="RND-1_FAMILY-26";Tend="1346";Tstart="1128";shortTE="F";uid="7df5582f-f223-4416-b4b0-96d9da092347"
NW_007377786.1	RepeatMasker	Unknown	129306	129502	1066	+	.	ID="RND-5_FAMILY-3298";Tend="1080";Tstart="864";shortTE="F";uid="84affc64-fc10-4e0b-a62b-e85b9e4f88c8"
NW_007377786.1	RepeatMasker	Unknown	210361	210529	489	+	.	ID="RND-6_FAMILY-20204";Tend="1676";Tstart="1521";shortTE="F";uid="0eda218d-7c53-4ce8-8080-7883a1b74979"
NW_007377786.1	RepeatMasker	Unknown	207455	207688	1884	+	.	ID="RND-6_FAMILY-2666";Tend="1726";Tstart="1489";shortTE="F";uid="5681515b-3942-4419-af1c-456a5e0458b5"
NW_007377786.1	RepeatMasker	SINE/tRNA-Core	202620	202930	1734	+	.	ID="RND-1_FAMILY-72";Tend="1093";Tstart="780";shortTE="F";uid="d99ea21f-0eae-4480-87e3-a3db95be557c"
NW_007377786.1	RepeatMasker	Unknown	204886	205098	1935	+	.	ID="RND-1_FAMILY-52";Tend="1137";Tstart="924";shortTE="F";uid="afc45c74-bd4b-45fe-9d28-7853692a8aca"
NW_007377786.1	RepeatMasker	Unknown	38368	38535	1055	+	.	ID="RND-5_FAMILY-8766";Tend="1107";Tstart="938";shortTE="F";uid="0e59c9d0-7a18-46ac-a26d-4889eb813af9"
NW_007377786.1	RepeatMasker	DNA/Maverick	75569	75722	860	+	.	ID="RND-1_FAMILY-185";Tend="833";Tstart="675";shortTE="F";uid="2f2607d5-bc46-404d-977d-edcda0cb73a3"
NW_007377786.1	RepeatMasker	DNA/hAT-Charlie	78082	78241	513	+	.	ID="RND-4_FAMILY-229";Tend="1120";Tstart="977";shortTE="F";uid="aec7fe0d-7a06-450b-a9d1-49dd91da59ff"
NW_007377786.1	RepeatMasker	Unknown	183448	183666	1772	+	.	ID="RND-5_FAMILY-3298";Tend="1080";Tstart="862";shortTE="F";uid="ca2425f7-92ee-42c6-a358-fdc119b9dd9d"
NW_007377786.1	RepeatMasker	LINE/L1-Tx1	193259	193546	1594	+	.	ID="RND-4_FAMILY-112";Tend="1791";Tstart="1529";shortTE="F";uid="81ab25d1-6078-4b11-90d3-05c05a1a6d07"
NW_007377786.1	RepeatMasker	Unknown	87771	87945	458	+	.	ID="RND-1_FAMILY-80";Tend="1030";Tstart="732";shortTE="F";uid="53b68f7f-192b-4bbf-94d9-ac57d8d5807d"
NW_007377786.1	RepeatMasker	SINE/tRNA-Meta	55557	55706	940	+	.	ID="RND-1_FAMILY-97";Tend="989";Tstart="834";shortTE="F";uid="30e52c9b-c519-4ab7-8bab-6c6fb3f503fc"
NW_007377786.1	RepeatMasker	SINE/tRNA-RTE	150237	150348	439	+	.	ID="RND-1_FAMILY-79";Tend="1111";Tstart="993";shortTE="F";uid="5ff8f68d-c59f-423f-8ac4-efa67aae7acf"
NW_007377786.1	RepeatMasker	Unknown	213160	213317	862	+	.	ID="RND-1_FAMILY-48";Tend="852";Tstart="686";shortTE="F";uid="31256a10-a21d-4447-a4e1-6085d3ee0fb4"
NW_007377786.1	RepeatMasker	Unknown	174489	174704	1716	+	.	ID="RND-5_FAMILY-3298";Tend="1080";Tstart="866";shortTE="F";uid="f75d9d88-fb01-460e-9631-e6bd5d2537b8"
NW_007377786.1	RepeatMasker	Unknown	58035	58137	461	+	.	ID="RND-1_FAMILY-352";Tend="1632";Tstart="1540";shortTE="F";uid="699882b3-c9fc-4a3a-993a-33fc51b493f4"
NW_007377786.1	RepeatMasker	DNA/TcMar-Tc1	125767	126188	2857	+	.	ID="RND-5_FAMILY-4162";Tend="1386";Tstart="996";shortTE="F";uid="710c476d-4276-49b6-9cf0-0cb970a0158e"
NW_007377786.1	RepeatMasker	Unknown	54157	54316	848	+	.	ID="RND-5_FAMILY-8766";Tend="1097";Tstart="939";shortTE="F";uid="cb99b968-d9c6-437c-9060-cd09325a6657"
NW_007377786.1	RepeatMasker	SINE/tRNA-RTE	164594	164748	467	+	.	ID="RND-5_FAMILY-947";Tend="1012";Tstart="849";shortTE="F";uid="5ebd2a7c-4f02-49bc-b902-ffbde2511415"
NW_007377786.1	RepeatMasker	Satellite	186687	187048	1175	+	.	ID="RND-1_FAMILY-51";Tend="345";Tstart="1";shortTE="F";uid="2fc66ed6-203a-4ee1-be06-849fbfe39cfc"
NW_007377786.1	RepeatMasker	SINE/ID	112290	112500	1159	+	.	ID="RND-1_FAMILY-16";Tend="1075";Tstart="866";shortTE="F";uid="454a2d06-77f3-4287-b164-fc45c8ff4168"
NW_007377786.1	RepeatMasker	RC/Helitron	141909	142093	1244	+	.	ID="RND-6_FAMILY-7347";Tend="1377";Tstart="1204";shortTE="F";uid="b3ba7bfa-480f-4e02-8dd2-57c0b927dfcc"
NW_007377786.1	RepeatMasker	RC/Helitron	71057	71168	472	+	.	ID="RND-1_FAMILY-442";Tend="1841";Tstart="1748";shortTE="F";uid="73542b25-d498-4bcd-be12-06d20b0188d0"
NW_007377786.1	RepeatMasker	LINE/L1	157286	157395	790	+	.	ID="RND-6_FAMILY-36073";Tend="752";Tstart="641";shortTE="F";uid="1db040de-9301-4777-af87-64ba11d57b03"
NW_007377786.1	RepeatMasker	LINE/L1-Tx1	175881	176012	478	+	.	ID="RND-4_FAMILY-112";Tend="843";Tstart="692";shortTE="F";uid="0d85b4c1-de6a-4caf-8f8b-a12eb0ee1f9d"
NW_007377786.1	RepeatMasker	Unknown	206826	207074	1498	+	.	ID="RND-5_FAMILY-3298";Tend="1117";Tstart="867";shortTE="F";uid="5dcc639b-e334-4eed-8c6b-2bb697fd78ec"
NW_007377786.1	RepeatMasker	Unknown	201735	201841	582	+	.	ID="RND-1_FAMILY-206";Tend="976";Tstart="851";shortTE="F";uid="ca05c4e5-e70f-4b01-9b5f-76e0d8bb6159"
NW_007377786.1	RepeatMasker	Unknown	75917	76054	709	+	.	ID="RND-6_FAMILY-562";Tend="804";Tstart="671";shortTE="F";uid="014df884-536a-4254-b24f-61b3f7d5a23b"
NW_007377786.1	RepeatMasker	DNA/TcMar-Tc1	47255	47585	2740	+	.	ID="RND-1_FAMILY-574";Tend="1193";Tstart="863";shortTE="F";uid="8b232c8a-3fc5-4701-9cf3-cd22a5ffb23f"
NW_007377786.1	RepeatMasker	Unknown	103080	103226	1140	+	.	ID="RND-1_FAMILY-354";Tend="739";Tstart="601";shortTE="F";uid="5f864010-54ff-45b4-981b-69cbfa8a9de9"
NW_007377786.1	RepeatMasker	Unknown	217226	217328	501	+	.	ID="RND-5_FAMILY-708";Tend="1384";Tstart="1280";shortTE="F";uid="c8084f7a-7b99-481a-901a-40ea06843f05"
NW_007377786.1	RepeatMasker	Unknown	2044	2156	495	+	.	ID="RND-6_FAMILY-23725";Tend="1342";Tstart="1229";shortTE="F";uid="14030ac1-066e-4154-bc8e-a51805dd8957"
NW_007377786.1	RepeatMasker	LTR/Gypsy	161695	162231	2884	+	.	ID="RND-6_FAMILY-9931";Tend="536";Tstart="33";shortTE="F";uid="d2572324-dbaa-413b-ba6c-656b9f3924aa"
NW_007377786.1	RepeatMasker	DNA/Maverick	122336	122519	443	+	.	ID="RND-6_FAMILY-12032";Tend="994";Tstart="808";shortTE="F";uid="6dfbad84-d03c-4859-9185-a9e525aad77b"
NW_007377786.1	RepeatMasker	Unknown	112657	112861	1590	+	.	ID="RND-1_FAMILY-64";Tend="1032";Tstart="832";shortTE="F";uid="a7467aef-4725-4bee-9ef3-9aa039592e09"
NW_007377786.1	RepeatMasker	Unknown	53162	53327	963	+	.	ID="RND-1_FAMILY-390";Tend="1676";Tstart="1521";shortTE="F";uid="51598f12-49aa-4488-b138-ec67fbf5ffac"
NW_007377786.1	RepeatMasker	Unknown	33454	33749	2314	+	.	ID="RND-5_FAMILY-2144";Tend="1529";Tstart="1222";shortTE="F";uid="14c90913-94c5-4091-92dc-2ed9cbeba082"
NW_007377786.1	RepeatMasker	Unknown	174709	174821	729	+	.	ID="RND-1_FAMILY-57";Tend="1576";Tstart="1478";shortTE="F";uid="cc6e7781-a3fc-4d1f-b5e5-d0a11102cea3"
NW_007377786.1	RepeatMasker	Unknown	125126	125311	1425	+	.	ID="RND-1_FAMILY-256";Tend="864";Tstart="685";shortTE="F";uid="4f13bfa8-0ae1-4f86-b859-b419a3391207"
NW_007377786.1	RepeatMasker	SINE/tRNA-Deu	99849	99958	758	+	.	ID="RND-1_FAMILY-835";Tend="815";Tstart="707";shortTE="F";uid="5130503a-c3d8-42f5-a361-fa5e6c4e4789"
NW_007377786.1	RepeatMasker	LINE/RTE-BovB	168169	168402	917	+	.	ID="RND-1_FAMILY-593";Tend="826";Tstart="592";shortTE="F";uid="a8018c3f-436e-4a3e-97a0-e18b6793e986"
NW_007377786.1	RepeatMasker	Unknown	198692	198849	835	+	.	ID="RND-1_FAMILY-166";Tend="945";Tstart="809";shortTE="F";uid="bbf4e06b-34e8-440e-9538-c4d59c4e0d79"
NW_007377786.1	RepeatMasker	Satellite	195363	195544	1327	+	.	ID="RND-1_FAMILY-51";Tend="1013";Tstart="832";shortTE="F";uid="5b7238e0-5387-497e-adf4-f94a6f721d07"
NW_007377786.1	RepeatMasker	LINE/L1-Tx1	217240	217483	1076	-	.	ID="RND-4_FAMILY-112";Tend="1524";Tstart="1306";shortTE="F";uid="fef0f70c-cd7f-46ba-8bf5-dcbd0752582d"
NW_007377786.1	RepeatMasker	Unknown	66484	66591	464	-	.	ID="RND-5_FAMILY-768";Tend="273";Tstart="169";shortTE="F";uid="229eb6cc-e745-4f09-9bbc-4f39ef66474a"
NW_007377786.1	RepeatMasker	LINE/RTE-BovB	96505	96650	800	-	.	ID="RND-6_FAMILY-4311";Tend="584";Tstart="435";shortTE="F";uid="25805813-110f-4d46-97fe-b261bcaf50be"
NW_007377786.1	RepeatMasker	Unknown	63033	63322	1956	-	.	ID="RND-6_FAMILY-44247";Tend="949";Tstart="674";shortTE="F";uid="ab4b4280-0f43-438b-939a-6e9b57eb0b9a"
NW_007377786.1	RepeatMasker	Unknown	171642	171743	823	-	.	ID="RND-1_FAMILY-177";Tend="1461";Tstart="1360";shortTE="F";uid="b3670f36-b65e-44fd-84bd-5edb4842c6e4"
NW_007377786.1	RepeatMasker	RC/Helitron	31414	31514	520	-	.	ID="RND-6_FAMILY-9380";Tend="597";Tstart="500";shortTE="F";uid="66692c60-534b-42eb-a139-9646a0cf3acc"
NW_007377786.1	RepeatMasker	Satellite	150216	150329	882	-	.	ID="RND-1_FAMILY-51";Tend="1037";Tstart="924";shortTE="F";uid="e9a36f0b-6647-45b3-b0ca-062992941031"
NW_007377786.1	RepeatMasker	Unknown	157436	157650	915	-	.	ID="RND-1_FAMILY-0";Tend="611";Tstart="388";shortTE="F";uid="44de20e8-c64e-477e-9b33-c074109c5349"
NW_007377786.1	RepeatMasker	DNA/Crypton-I	96651	96943	420	-	.	ID="RND-5_FAMILY-277";Tend="555";Tstart="119";shortTE="F";uid="edc4a2a1-397c-45c7-95fa-b6a6cf3efc12"
NW_007377786.1	RepeatMasker	Unknown	158099	158453	2340	-	.	ID="RND-1_FAMILY-177";Tend="1819";Tstart="1387";shortTE="F";uid="0c8bec3d-affa-43e4-8684-8a3c3693385b"
NW_007377786.1	RepeatMasker	SINE/tRNA-Deu	202777	203004	1391	-	.	ID="RND-1_FAMILY-54";Tend="1039";Tstart="818";shortTE="F";uid="d149cea0-7424-4385-bef8-35bf2ad2d168"
NW_007377786.1	RepeatMasker	Unknown	146587	146738	665	-	.	ID="RND-1_FAMILY-27";Tend="838";Tstart="680";shortTE="F";uid="f2e60b4f-53fc-48e3-b314-3bca6518b5a7"
NW_007377786.1	RepeatMasker	Unknown	37417	37557	790	-	.	ID="RND-1_FAMILY-195";Tend="1142";Tstart="999";shortTE="F";uid="0f4d1b16-8503-4819-abb0-d25542359266"
NW_007377786.1	RepeatMasker	DNA/hAT-Blackjack	112863	112964	557	-	.	ID="RND-1_FAMILY-66";Tend="878";Tstart="782";shortTE="F";uid="a092b294-1a00-423c-be0e-2b0efdb63229"
NW_007377786.1	RepeatMasker	SINE/5S	218899	219275	585	-	.	ID="RND-1_FAMILY-103";TEgroup="ctg_347%7CRND-1_FAMILY-103%7C1";Tend="782";Tstart="660";shortTE="F";uid="23c7882e-0c9f-455a-8100-f2beac3c14ca"
NW_007377786.1	RepeatMasker	Unknown	153123	153305	1407	-	.	ID="RND-1_FAMILY-107";Tend="460";Tstart="277";shortTE="F";uid="e5bb6c15-7bd0-4f94-826b-e54791d77f39"
NW_007377786.1	RepeatMasker	Unknown	214980	215140	1163	-	.	ID="RND-1_FAMILY-48";Tend="858";Tstart="687";shortTE="F";uid="a03cf4dc-e349-46fc-8ed1-497151383be5"
NW_007377786.1	RepeatMasker	DNA/Academ-1	189406	189543	1146	-	.	ID="RND-5_FAMILY-5434";Tend="1443";Tstart="1313";shortTE="F";uid="3ffb8631-49e4-4d6c-95b9-8feae76e35dc"
NW_007377786.1	RepeatMasker	LINE/RTE-BovB	215758	215861	682	-	.	ID="RND-6_FAMILY-4311";Tend="562";Tstart="456";shortTE="F";uid="a50a99d2-0853-405f-a679-298ffa275b57"
NW_007377786.1	RepeatMasker	DNA/hAT-Blackjack	96210	96502	599	-	.	ID="RND-1_FAMILY-66";TEgroup="ctg_347%7CRND-1_FAMILY-66%7C1";Tend="883";Tstart="803";shortTE="T";uid="3566ced9-005c-4a11-ae73-f077138a6bb5"
NW_007377786.1	RepeatMasker	Unknown	55824	55925	501	-	.	ID="RND-1_FAMILY-0";Tend="655";Tstart="528";shortTE="F";uid="985ca2a1-e9be-4c82-ad3c-85c94c5510b4"
NW_007377786.1	RepeatMasker	Unknown	190420	190562	1069	-	.	ID="RND-6_FAMILY-2666";Tend="1751";Tstart="1611";shortTE="F";uid="36688bce-e54a-4964-a97c-6cb1074f85f6"
NW_007377786.1	RepeatMasker	SINE/tRNA-Meta	168522	168697	1291	-	.	ID="RND-1_FAMILY-97";Tend="992";Tstart="819";shortTE="F";uid="f0610492-b239-4aa4-a7ff-fecb365d76a1"
NW_007377786.1	RepeatMasker	Unknown	204444	204755	1470	-	.	ID="RND-1_FAMILY-0";Tend="775";Tstart="451";shortTE="F";uid="06f45325-7823-4530-8a60-189e5f62a5ce"
NW_007377786.1	RepeatMasker	LINE/L1-Tx1	111634	111984	990	-	.	ID="RND-4_FAMILY-112";Tend="1650";Tstart="1306";shortTE="F";uid="8090293d-9285-4cf0-b16c-c52af3ba1cb8"
NW_007377786.1	RepeatMasker	Unknown	34861	34983	469	-	.	ID="RND-6_FAMILY-3499";Tend="881";Tstart="784";shortTE="F";uid="154a4c5b-ec3b-4c3f-a457-4c832c5c98cf"
NW_007377786.1	RepeatMasker	Unknown	1561	2010	3404	-	.	ID="RND-6_FAMILY-30900";Tend="1305";Tstart="813";shortTE="F";uid="a91b825a-37d4-4946-8272-e5902e3f6999"
NW_007377786.1	RepeatMasker	LINE/RTE-BovB	62048	62227	1032	-	.	ID="RND-6_FAMILY-4311";Tend="575";Tstart="408";shortTE="F";uid="78bdff00-f2ab-47a4-bf9d-b9dc6a5863fa"
NW_007377786.1	RepeatMasker	LTR	23425	23701	486	-	.	ID="RND-6_FAMILY-46408";Tend="1190";Tstart="923";shortTE="F";uid="8c05e982-f309-4bdf-b981-8a614e93c386"
NW_007377786.1	RepeatMasker	Unknown	171919	172110	1556	-	.	ID="RND-1_FAMILY-177";Tend="1707";Tstart="1516";shortTE="F";uid="4c68adec-4069-4e6a-a1f3-499cf5fe1656"
NW_007377786.1	RepeatMasker	DNA/Sola-2	91106	91918	6092	-	.	ID="RND-1_FAMILY-50";Tend="1562";Tstart="748";shortTE="F";uid="3bc1dee1-d836-47a4-8a78-1d2b02d62794"
NW_007377786.1	RepeatMasker	Unknown	49586	49894	1774	-	.	ID="RND-6_FAMILY-47864";Tend="1742";Tstart="1396";shortTE="F";uid="17b9fa62-0aff-4577-accf-4a79e2f49ae6"
NW_007377786.1	RepeatMasker	LINE/RTE-BovB	168968	169133	992	-	.	ID="RND-6_FAMILY-4311";Tend="616";Tstart="448";shortTE="F";uid="bbc68c87-a73c-4285-a22e-a15b6a169501"
NW_007377786.1	RepeatMasker	SINE/ID	217391	217494	437	-	.	ID="RND-6_FAMILY-766";Tend="817";Tstart="719";shortTE="F";uid="c864af04-a986-4498-abd3-a2d1e1c9cc11"
NW_007377786.1	RepeatMasker	Unknown	210063	210317	533	-	.	ID="RND-6_FAMILY-29318";TEgroup="ctg_347%7CRND-6_FAMILY-29318%7C1";Tend="1299";Tstart="1164";shortTE="T";uid="f9771e94-9f26-4549-bd52-4b6f6f93fdf3"
NW_007377786.1	RepeatMasker	DNA/Sola-2	16811	17068	1317	-	.	ID="RND-1_FAMILY-789";Tend="973";Tstart="689";shortTE="F";uid="cf5ee8bf-4275-4c8e-a00b-90f4eeaa6e32"
NW_007377786.1	RepeatMasker	LINE/L1-Tx1	148518	148879	864	-	.	ID="RND-1_FAMILY-1";Tend="1732";Tstart="1368";shortTE="F";uid="d066204c-f8eb-4967-a59b-3a9a428257a1"
NW_007377786.1	RepeatMasker	SINE/tRNA-RTE	146037	146196	1143	-	.	ID="RND-6_FAMILY-31686";Tend="1281";Tstart="1120";shortTE="F";uid="82dfc7cf-3807-430d-9856-64808d521bce"
NW_007377786.1	RepeatMasker	Unknown	116381	116624	1041	-	.	ID="RND-1_FAMILY-227";Tend="1157";Tstart="922";shortTE="F";uid="43220b40-9c4c-4191-a539-006f2348d30b"
NW_007377786.1	RepeatMasker	DNA	14378	14965	438	-	.	ID="rnd-5_family-190";Tend="767";Tstart="321";shortTE="F";uid="487c102a-0139-4044-a3f8-4f1afcdda9d4"
NW_007377786.1	RepeatMasker	SINE/tRNA-RTE	153291	153472	805	-	.	ID="RND-6_FAMILY-31686";Tend="1171";Tstart="1020";shortTE="F";uid="4c5c5028-dbf6-4d9a-8baf-bca38dd4d101"
NW_007377786.1	RepeatMasker	SINE/ID	127973	128112	688	-	.	ID="RND-1_FAMILY-5";Tend="1709";Tstart="1570";shortTE="F";uid="64af785f-ede6-49c1-bc88-b02acd8c68ff"
NW_007377786.1	RepeatMasker	Unknown	219989	220245	1643	-	.	ID="RND-5_FAMILY-8766";Tend="1150";Tstart="890";shortTE="F";uid="1bccde5e-0bee-4dae-8ba5-5c9aeff34273"
NW_007377786.1	RepeatMasker	Unknown	222007	222191	1033	-	.	ID="RND-1_FAMILY-166";Tend="950";Tstart="777";shortTE="F";uid="27ec4c6b-1a8a-4f2f-9d21-2fb27e4d3854"
NW_007377786.1	RepeatMasker	LTR	206843	207126	656	-	.	ID="RND-6_FAMILY-9736";Tend="1391";Tstart="1107";shortTE="F";uid="a85e345e-4351-44eb-9760-4c40bf1e094d"
NW_007377786.1	RepeatMasker	RC/Helitron	37369	37469	520	-	.	ID="RND-6_FAMILY-9380";Tend="597";Tstart="500";shortTE="F";uid="cba816bd-7943-41b5-9e54-f5be440a7608"
NW_007377786.1	RepeatMasker	SINE/ID	40606	40757	729	-	.	ID="RND-1_FAMILY-5";Tend="1747";Tstart="1580";shortTE="F";uid="ae66ec1f-df2c-484d-870f-f8638c48fc52"
NW_007377786.1	RepeatMasker	Unknown	33880	34121	438	-	.	ID="RND-6_FAMILY-25310";Tend="602";Tstart="365";shortTE="F";uid="9c325d1c-435b-4272-b11f-96b0425fd4d1"
NW_007377786.1	RepeatMasker	Unknown	29788	29890	494	-	.	ID="RND-6_FAMILY-23725";Tend="1356";Tstart="1250";shortTE="F";uid="a23c6a8c-2bf5-4f35-9841-5deb04dbb540"
NW_007377786.1	RepeatMasker	Unknown	157812	158101	2315	-	.	ID="RND-1_FAMILY-394";Tend="1355";Tstart="1064";shortTE="F";uid="08a9564e-f119-4289-82ae-767df265f354"
NW_007377786.1	RepeatMasker	Unknown	157042	157259	891	-	.	ID="RND-1_FAMILY-0";Tend="611";Tstart="385";shortTE="F";uid="98df257b-727a-48a0-bd65-f8348f7060cb"
NW_007377786.1	RepeatMasker	LTR/Gypsy	156308	156890	3340	-	.	ID="RND-6_FAMILY-9931";Tend="764";Tstart="216";shortTE="F";uid="e13e1c5c-7c44-438d-83df-540e7d59750b"
NW_007377786.1	RepeatMasker	Satellite	156052	156165	882	-	.	ID="RND-1_FAMILY-51";Tend="1037";Tstart="924";shortTE="F";uid="cd60d73e-7e2b-4ff8-9dd1-9826d78726a0"
NW_007377786.1	RepeatMasker	SINE/ID	207480	207786	2130	-	.	ID="RND-1_FAMILY-4";Tend="945";Tstart="669";shortTE="F";uid="4182c11c-4228-45d9-b254-f6a5070d71ba"
NW_007377786.1	RepeatMasker	Unknown	140076	140367	2020	-	.	ID="RND-1_FAMILY-394";Tend="1599";Tstart="1315";shortTE="F";uid="4e95be24-d4b2-447a-bfb0-4ea6c95e92b6"
NW_007377786.1	RepeatMasker	Satellite	117805	117980	890	-	.	ID="RND-1_FAMILY-51";Tend="974";Tstart="790";shortTE="F";uid="f9fc5eef-e846-4fae-8082-bf463f0f6ebd"
NW_007377786.1	RepeatMasker	Unknown	86728	86870	494	-	.	ID="RND-1_FAMILY-177";Tend="1144";Tstart="1004";shortTE="F";uid="da6769e1-705e-4fe9-a54a-ff4d9f36b0a1"
NW_007377786.1	RepeatMasker	SINE/B4	160276	160450	705	-	.	ID="RND-5_FAMILY-761";Tend="948";Tstart="756";shortTE="F";uid="51f182e2-7063-48db-a316-b69a699aaf44"
NW_007377786.1	RepeatMasker	Unknown	184406	184556	773	-	.	ID="RND-1_FAMILY-70";Tend="1056";Tstart="917";shortTE="F";uid="8de2e0a9-bd34-494e-bf9e-51db45babf4d"
NW_007377786.1	RepeatMasker	Unknown	66588	66701	790	-	.	ID="RND-1_FAMILY-166";Tend="889";Tstart="771";shortTE="F";uid="c1f17e68-fed3-4be8-bf67-307ffb1c3670"
NW_007377786.1	RepeatMasker	Unknown	88412	88696	2218	-	.	ID="RND-1_FAMILY-177";Tend="1626";Tstart="1342";shortTE="F";uid="994307b6-b723-4633-8474-9132e67883e9"
NW_007377786.1	RepeatMasker	Unknown	139382	139523	569	-	.	ID="RND-1_FAMILY-27";Tend="828";Tstart="680";shortTE="F";uid="1f176a96-e81b-47bd-8cfe-ffcf91de8ed2"
NW_007377786.1	RepeatMasker	SINE/tRNA-Meta	135539	135651	429	-	.	ID="RND-1_FAMILY-97";Tend="950";Tstart="834";shortTE="F";uid="042108bd-cf2e-403c-ad83-691b89826e30"
NW_007377786.1	RepeatMasker	Unknown	5351	5951	4717	-	.	ID="RND-6_FAMILY-12407";Tend="1414";Tstart="827";shortTE="F";uid="24615fdc-89e6-4e03-93ff-02e4a0792314"
NW_007377786.1	RepeatMasker	Unknown	3723	3876	651	-	.	ID="RND-1_FAMILY-0";Tend="1308";Tstart="1146";shortTE="F";uid="ada14fe8-7b9f-4de4-a8a7-8da0d0676724"
NW_007377786.1	RepeatMasker	SINE/tRNA-Deu	4566	4743	639	-	.	ID="RND-1_FAMILY-54";Tend="1456";Tstart="1279";shortTE="F";uid="31384196-b213-4d79-b809-ae223f61f11f"
NW_007377786.1	RepeatMasker	Unknown	40572	40694	481	-	.	ID="RND-6_FAMILY-3499";Tend="881";Tstart="784";shortTE="F";uid="238d885e-8f1d-4628-84aa-036bf73b221c"
NW_007377786.1	RepeatMasker	LINE/L1	222407	222573	423	-	.	ID="RND-6_FAMILY-36073";TEgroup="ctg_347%7CRND-6_FAMILY-36073%7C1";Tend="728";Tstart="670";shortTE="T";uid="cd343f66-d5c1-4d66-945e-4350b28466c7"
NW_007377786.1	RepeatMasker	SINE/ID	208175	208410	1881	-	.	ID="RND-1_FAMILY-5";Tend="1842";Tstart="1538";shortTE="F";uid="2bc20f46-1c30-417e-a2c1-d39d3f8b3644"
NW_007377786.1	RepeatMasker	Unknown	5077	5230	605	-	.	ID="RND-1_FAMILY-0";Tend="1308";Tstart="1146";shortTE="F";uid="61146297-7fea-4bd8-8d80-ef7bc7665654"
NW_007377786.1	RepeatMasker	LINE/RTE-BovB	63790	63968	1172	-	.	ID="RND-6_FAMILY-4311";Tend="615";Tstart="424";shortTE="F";uid="306bb58d-9aef-4569-8f47-c9c65e538d3e"
NW_007377786.1	RepeatMasker	Unknown	218418	218634	1315	-	.	ID="RND-5_FAMILY-3298";Tend="1082";Tstart="869";shortTE="F";uid="0ab6f9a3-94c3-48eb-a254-e798520be37e"
NW_007377786.1	RepeatMasker	Satellite	113244	113419	863	-	.	ID="RND-1_FAMILY-51";Tend="974";Tstart="790";shortTE="F";uid="036c8ecb-d3e3-4d3e-9b86-70edc10da8d4"
NW_007377786.1	RepeatMasker	SINE/ID	150970	151161	1002	-	.	ID="RND-1_FAMILY-5";Tend="1736";Tstart="1539";shortTE="F";uid="28e8217b-c3e5-4b02-804a-834679063fdd"
NW_007377786.1	RepeatMasker	SINE/ID	150451	150657	999	-	.	ID="RND-1_FAMILY-5";Tend="1751";Tstart="1539";shortTE="F";uid="7da746c8-0793-457b-9db0-1ac85d81ffd0"
NW_007377786.1	RepeatMasker	Unknown	194779	195019	499	-	.	ID="RND-6_FAMILY-8391";TEgroup="ctg_347%7CRND-6_FAMILY-8391%7C1";Tend="525";Tstart="440";shortTE="T";uid="c9e2738d-7dba-4dd9-9e4e-95cbe11ba247"
NW_007377786.1	RepeatMasker	Unknown	162789	163076	2378	-	.	ID="RND-1_FAMILY-301";Tend="1301";Tstart="1013";shortTE="F";uid="2dc4c30c-c55f-4e01-ada3-3ca948d0b179"
NW_007377786.1	RepeatMasker	RC/Helitron	132167	132458	951	-	.	ID="RND-1_FAMILY-277";Tend="1089";Tstart="859";shortTE="F";uid="20d24f9c-e6ed-4128-a290-fa6ba21dc0ff"
NW_007377786.1	RepeatMasker	RC/Helitron	127837	127948	556	-	.	ID="RND-6_FAMILY-8282";Tend="936";Tstart="826";shortTE="F";uid="f79bab41-e548-445f-9003-fb3789b099a2"
NW_007377786.1	RepeatMasker	SINE/ID	205294	205540	781	-	.	ID="RND-1_FAMILY-9";Tend="1109";Tstart="790";shortTE="F";uid="9e6f2abb-5869-47d8-b033-76cde604029f"
NW_007377786.1	RepeatMasker	SINE/ID	110589	110802	984	-	.	ID="RND-1_FAMILY-10";Tend="942";Tstart="712";shortTE="F";uid="c7f2cc8a-e14a-402c-aaf3-90adbf73ebb2"
NW_007377786.1	RepeatMasker	Unknown	32909	33454	3656	-	.	ID="RND-1_FAMILY-129";TEgroup="ctg_347%7CRND-1_FAMILY-129%7C1";Tend="1298";Tstart="782";shortTE="F";uid="f2329041-1033-4553-b03c-2c8f2e73ff39"
NW_007377786.1	RepeatMasker	Unknown	48877	49240	2675	-	.	ID="RND-6_FAMILY-47864";Tend="1905";Tstart="1539";shortTE="F";uid="66655dca-cf38-4b54-bc1e-b0030bc374a8"
NW_007377786.1	RepeatMasker	Unknown	24233	24365	746	-	.	ID="RND-1_FAMILY-70";Tend="1046";Tstart="915";shortTE="F";uid="c0951fa3-a4ff-4fea-a97f-f0a95c01a185"
NW_007377786.1	RepeatMasker	Unknown	66088	66198	441	-	.	ID="RND-5_FAMILY-768";Tend="273";Tstart="169";shortTE="F";uid="d6af6895-cd6e-4985-9b7c-152a451aee62"
NW_007377786.1	RepeatMasker	RC/Helitron	176013	176460	2138	-	.	ID="RND-1_FAMILY-118";Tend="1497";Tstart="657";shortTE="F";uid="8db23f25-9627-4a56-aff3-7a50b7dc9968"
NW_007377786.1	RepeatMasker	LTR/Gypsy	112379	112523	433	-	.	ID="RND-1_FAMILY-232";Tend="1233";Tstart="1105";shortTE="F";uid="bf46ca8d-9355-4622-b810-2f6c4f39ae6b"
NW_007377786.1	RepeatMasker	Unknown	34151	34253	494	-	.	ID="RND-6_FAMILY-23725";Tend="1356";Tstart="1250";shortTE="F";uid="a4a0bf5e-71b5-4a5a-98ba-60f7053ebb0e"
NW_007377786.1	RepeatMasker	Unknown	149059	149197	668	-	.	ID="RND-1_FAMILY-131";Tend="542";Tstart="415";shortTE="F";uid="1dfd3aa8-f40f-4619-ba96-8d1fbbfc9b95"
NW_007377786.1	RepeatMasker	LINE/RTE-BovB	179374	179537	785	-	.	ID="RND-6_FAMILY-4311";Tend="604";Tstart="442";shortTE="F";uid="d69eed67-c4f7-4ecc-b0b8-7210e485bf27"
NW_007377786.1	RepeatMasker	Unknown	173253	173398	1299	-	.	ID="RND-1_FAMILY-301";Tend="1302";Tstart="1157";shortTE="F";uid="f157d994-d645-4a73-b117-0a3174299271"
NW_007377786.1	RepeatMasker	LINE/RTE-BovB	199219	199361	858	-	.	ID="RND-6_FAMILY-12150";Tend="907";Tstart="769";shortTE="F";uid="566ae200-1381-4ed9-86a2-471b06af8faa"
NW_007377786.1	RepeatMasker	SINE/ID	59972	60074	510	-	.	ID="RND-1_FAMILY-4";Tend="946";Tstart="818";shortTE="F";uid="b63c925a-cb81-4597-a8f7-17f7cc3eb281"
NW_007377786.1	RepeatMasker	RC/Helitron	13172	13866	3509	-	.	ID="RND-1_FAMILY-305";Tend="1477";Tstart="966";shortTE="F";uid="7a9297a0-c677-4fba-9ab1-1ac1722de218"
NW_007377786.1	RepeatMasker	Unknown	197575	197835	776	-	.	ID="RND-1_FAMILY-70";TEgroup="ctg_347%7CRND-1_FAMILY-70%7C1";Tend="1056";Tstart="917";shortTE="F";uid="be22b86c-c591-4e83-b6de-6d0776df4918"
NW_007377786.1	RepeatMasker	SINE/ID	213685	214018	3012	-	.	ID="RND-6_FAMILY-766";Tend="1148";Tstart="816";shortTE="F";uid="7556fb7c-a4e3-4630-97f7-9ce4480909cf"
NW_007377786.1	RepeatMasker	SINE/5S	185183	185426	1119	-	.	ID="RND-1_FAMILY-103";Tend="898";Tstart="659";shortTE="F";uid="fc79fa1e-4594-416f-b23f-0ca82ce591ce"
NW_007377786.1	RepeatMasker	LINE/RTE-BovB	206360	206515	838	-	.	ID="RND-6_FAMILY-4311";Tend="602";Tstart="443";shortTE="F";uid="6670ea7e-3732-47ac-b4fc-a77405996408"
NW_007377786.1	RepeatMasker	SINE/ID	120823	121036	984	-	.	ID="RND-1_FAMILY-10";Tend="942";Tstart="712";shortTE="F";uid="1235089f-2711-4e39-b856-a4f2f0769dce"
NW_007377786.1	RepeatMasker	DNA/hAT	174207	174330	746	-	.	ID="RND-1_FAMILY-307";Tend="649";Tstart="522";shortTE="F";uid="147b044a-bbe4-4b76-9135-288ea8bd5dfd"
NW_007377786.1	RepeatMasker	DNA	99501	99784	938	-	.	ID="RND-5_FAMILY-305";Tend="922";Tstart="638";shortTE="F";uid="22b1ce48-f8a6-4da8-84e9-53612739f2a2"
NW_007377786.1	RepeatMasker	DNA/hAT	183007	183300	1169	-	.	ID="RND-1_FAMILY-307";Tend="682";Tstart="522";shortTE="F";uid="37793f7d-2491-45d0-bfd9-ec8299650f6e"
NW_007377786.1	RepeatMasker	LINE/L1-Tx1	52734	52974	812	-	.	ID="RND-4_FAMILY-112";Tend="886";Tstart="671";shortTE="F";uid="b8bee980-fbdd-4c6d-849c-41ca8580f5ec"
NW_007377786.1	RepeatMasker	Unknown	30300	30472	421	-	.	ID="RND-6_FAMILY-25310";Tend="539";Tstart="368";shortTE="F";uid="b9e9f87e-628c-41cf-8793-c5e7c5403e40"
NW_007377786.1	RepeatMasker	SINE/ID	129051	129267	1561	-	.	ID="RND-1_FAMILY-5";Tend="1742";Tstart="1528";shortTE="F";uid="b23d7add-6b81-4299-9379-bd2eb884111e"
NW_007377786.1	RepeatMasker	SINE/5S	119748	119878	765	-	.	ID="RND-1_FAMILY-103";Tend="807";Tstart="677";shortTE="F";uid="13cd77c0-d99d-4a20-8685-a658edb648b4"
NW_007377786.1	RepeatMasker	Unknown	120120	120432	1632	-	.	ID="RND-4_FAMILY-3477";Tend="1013";Tstart="702";shortTE="F";uid="5cca1d15-3777-4dbd-a26f-8810de38d813"
NW_007377786.1	RepeatMasker	DNA/hAT-Blackjack	144142	144265	1020	-	.	ID="RND-1_FAMILY-727";Tend="834";Tstart="710";shortTE="F";uid="c0126920-561e-4bac-8b8a-b7a7cf92cb78"
NW_007377786.1	RepeatMasker	Unknown	92219	92809	4817	-	.	ID="RND-6_FAMILY-12407";Tend="1420";Tstart="830";shortTE="F";uid="b7e6024b-39de-413c-aaf2-86daa65a8962"
NW_007377786.1	RepeatMasker	SINE/tRNA-Deu	6519	6696	685	-	.	ID="RND-1_FAMILY-54";Tend="1456";Tstart="1279";shortTE="F";uid="7c049419-5c65-47aa-b902-c200649ae0be"
NW_007377786.1	RepeatMasker	Unknown	201051	201206	963	-	.	ID="RND-5_FAMILY-3298";Tend="1147";Tstart="982";shortTE="F";uid="4afc2455-16b3-468d-a9f1-5c5dd4761b54"
NW_007377786.1	RepeatMasker	Unknown	219328	219553	729	-	.	ID="RND-1_FAMILY-191";TEgroup="ctg_347%7CRND-1_FAMILY-191%7C1";Tend="915";Tstart="753";shortTE="F";uid="f28a26ed-7afc-47e6-8c20-f4efd02712db"
NW_007377786.1	RepeatMasker	Unknown	44187	44496	723	-	.	ID="RND-1_FAMILY-385";TEgroup="ctg_347%7CRND-1_FAMILY-385%7C1";Tend="1265";Tstart="1144";shortTE="F";uid="ec8da545-9307-4c6e-9764-78e42e571935"
NW_007377786.1	RepeatMasker	SINE/ID	196142	196382	1895	-	.	ID="RND-1_FAMILY-16";Tend="1084";Tstart="840";shortTE="F";uid="66bdff22-d882-4f6e-8e1b-3d840a365919"
NW_007377786.1	RepeatMasker	Unknown	121389	121561	526	-	.	ID="RND-1_FAMILY-344";Tend="1664";Tstart="1502";shortTE="F";uid="4828257c-af95-4f41-892c-3cd76b532425"
NW_007377786.1	RepeatMasker	Unknown	81528	81638	441	-	.	ID="RND-5_FAMILY-768";Tend="273";Tstart="169";shortTE="F";uid="e0f5f982-e23b-49d3-8805-a29965d786ef"
NW_007377786.1	RepeatMasker	SINE/ID	34895	35043	759	-	.	ID="RND-1_FAMILY-5";Tend="1747";Tstart="1580";shortTE="F";uid="5a208ccd-a724-4b86-a531-e6e6047af44e"
NW_007377786.1	RepeatMasker	Unknown	102044	102162	942	-	.	ID="RND-6_FAMILY-12407";Tend="1074";Tstart="956";shortTE="F";uid="dd526f54-4604-43c7-9673-8a2b298a6df2"
NW_007377786.1	RepeatMasker	Unknown	46093	46206	677	-	.	ID="RND-5_FAMILY-8766";Tend="1154";Tstart="1037";shortTE="F";uid="8d2358f0-fadf-485d-bac8-24400e60063a"
NW_007377786.1	RepeatMasker	SINE/ID	213557	213715	1084	-	.	ID="RND-1_FAMILY-4";Tend="1843";Tstart="1687";shortTE="F";uid="f8a0be13-7eda-404c-b1d5-a9aa12c88ef4"
NW_007377786.1	RepeatMasker	SINE/ID	221035	221222	949	-	.	ID="RND-1_FAMILY-16";Tend="1036";Tstart="864";shortTE="F";uid="e0981b21-fd1b-47df-9a83-9c10e616429b"
NW_007377786.1	RepeatMasker	Unknown	190827	190949	451	-	.	ID="RND-1_FAMILY-70";Tend="1026";Tstart="917";shortTE="F";uid="8d1417fb-91c1-441e-8232-ffa7ad8fd62e"
NW_007380909.1	RepeatMasker	Unknown	15053	15200	477	+	.	ID="RND-1_FAMILY-212";Tend="861";Tstart="730";shortTE="F";uid="ac91d4c3-86d8-4b89-8e61-b7400a3be291"
NW_007380909.1	RepeatMasker	LINE/RTE	1446	2848	786	+	.	ID="RTE-13_HMEL_B";Tend="1824";Tstart="426";shortTE="F";uid="86529559-56ce-4d69-b79b-b507307dc593"
NW_007380909.1	RepeatMasker	Unknown	5861	6008	477	+	.	ID="RND-1_FAMILY-212";Tend="861";Tstart="730";shortTE="F";uid="786e4efc-fe39-472c-a7c4-1a5c4bfa8f1f"
NW_007380909.1	RepeatMasker	LINE/RTE	10638	12040	786	+	.	ID="RTE-13_HMEL_B";Tend="1824";Tstart="426";shortTE="F";uid="5c5d9de6-37b2-4fc9-b5ed-402286e86bff"
NW_007380909.1	RepeatMasker	DNA/hAT-Charlie	17422	17652	1842	-	.	ID="RND-1_FAMILY-419";Tend="1299";Tstart="1069";shortTE="F";uid="04686d86-dfd7-4060-bd0d-d710e6c6c1f1"
NW_007412142.1	RepeatMasker	DNA/Maverick	80	208	544	+	.	ID="POLINTON-8_NVI";Tend="8204";Tstart="8077";shortTE="F";uid="4518b04d-39a2-4645-9e88-f05c1153d10f"
NW_007412143.1	RepeatMasker	Unknown	152	357	1093	+	.	ID="RND-1_FAMILY-133";Tend="1103";Tstart="900";shortTE="F";uid="d4ab93fa-6e13-475d-91c8-b2cb39d67753"
NW_007412145.1	RepeatMasker	Unknown	431	548	921	+	.	ID="RND-1_FAMILY-637";Tend="930";Tstart="807";shortTE="F";uid="9b66d946-46f6-4f8f-a197-1df8219aec18"
NW_007412146.1	RepeatMasker	DNA/Maverick	265	418	624	+	.	ID="RND-1_FAMILY-185";Tend="809";Tstart="659";shortTE="F";uid="08a6943e-ec2a-4dc2-bedd-e60e6fed989f"
NW_007412146.1	RepeatMasker	LINE/RTE-BovB	417	616	1668	-	.	ID="RND-6_FAMILY-4311";Tend="606";Tstart="407";shortTE="F";uid="b49f77f7-6089-4a19-b22d-80cb42ffedcb"
NW_007380910.1	RepeatMasker	DNA/Maverick	17737	17913	499	+	.	ID="RND-6_FAMILY-4944";Tend="994";Tstart="812";shortTE="F";uid="a59b7a28-0d5a-407f-94b8-b3f61e2e63d3"
NW_007380910.1	RepeatMasker	DNA/Maverick	16832	16934	416	+	.	ID="POLINTON-8_NVI";Tend="8217";Tstart="8104";shortTE="F";uid="a59ce351-aba9-4582-b305-836d8e4975a0"
NW_007380910.1	RepeatMasker	DNA/Maverick	8598	8772	485	+	.	ID="RND-6_FAMILY-4944";Tend="994";Tstart="809";shortTE="F";uid="74da28e3-5838-45d4-889f-4d2f0b10058f"
NW_007380910.1	RepeatMasker	Unknown	390	509	966	-	.	ID="RND-5_FAMILY-6200";Tend="582";Tstart="463";shortTE="F";uid="39e3372a-deac-4399-af85-0a36f369417f"
NW_007380910.1	RepeatMasker	Unknown	8230	8452	1065	-	.	ID="RND-1_FAMILY-65";Tend="1131";Tstart="921";shortTE="F";uid="b655afe8-c8c9-46d1-9cbe-04cf23fa6aad"
NW_007380910.1	RepeatMasker	Satellite	17674	17790	561	-	.	ID="RND-5_FAMILY-1961";Tend="1314";Tstart="1194";shortTE="F";uid="a9c847d7-12e7-4a18-b1b6-00a64aed1159"
NW_007380910.1	RepeatMasker	LINE/L1-Tx1	9170	9300	949	-	.	ID="RND-4_FAMILY-112";Tend="1790";Tstart="1656";shortTE="F";uid="640a73e1-fb17-4620-abb2-eee088b355e5"
NW_007380910.1	RepeatMasker	SINE/5S	6394	6597	669	-	.	ID="RND-1_FAMILY-103";Tend="855";Tstart="660";shortTE="F";uid="00c09ff7-da4d-49db-880d-47e2ff63779c"
NW_007380910.1	RepeatMasker	LINE/L1-Tx1	25	155	949	-	.	ID="RND-4_FAMILY-112";Tend="1790";Tstart="1656";shortTE="F";uid="e0414c39-f60b-472f-af02-4745ec0a188f"
NW_007380910.1	RepeatMasker	LINE/L2	7489	7706	503	-	.	ID="RND-5_FAMILY-1316";Tend="1177";Tstart="969";shortTE="F";uid="fa206390-1eb4-4cb8-aeda-1a06df9e86a1"
NW_007380910.1	RepeatMasker	Unknown	6618	7489	3038	-	.	ID="RND-6_FAMILY-454";Tend="1335";Tstart="559";shortTE="F";uid="a5d73f9a-9e5a-4bc5-96cd-054f7c2f35bc"
NW_007380910.1	RepeatMasker	Unknown	9498	10659	4430	-	.	ID="RND-5_FAMILY-6200";Tend="1403";Tstart="1";shortTE="F";uid="c0e2cd47-714d-4b93-bd77-ed3efe33ce02"
NW_007380910.1	RepeatMasker	Unknown	17371	17589	1474	-	.	ID="RND-1_FAMILY-65";Tend="1131";Tstart="921";shortTE="F";uid="6f4f6703-68d2-4a78-99fe-ce69812c4c17"
NW_007380910.1	RepeatMasker	Satellite	8536	8649	550	-	.	ID="RND-5_FAMILY-1961";Tend="1314";Tstart="1194";shortTE="F";uid="456db6bc-3753-4262-a070-f7bed2c21c09"
NW_007380910.1	RepeatMasker	Unknown	16510	16613	476	-	.	ID="RND-1_FAMILY-388";Tend="882";Tstart="769";shortTE="F";uid="376e3e61-de5c-48d8-b699-a1a8f2f70ff7"
NW_007412151.1	RepeatMasker	DNA/Maverick	322	615	418	-	.	ID="RND-6_FAMILY-12032";Tend="967";Tstart="648";shortTE="F";uid="38415236-c666-4595-bacb-71645f61ce99"
NW_007412152.1	RepeatMasker	Unknown	161	422	569	-	.	ID="RND-6_FAMILY-25310";Tend="548";Tstart="286";shortTE="F";uid="d47fd8ca-f7a9-43ff-9f53-b72beb5a51dd"
NW_007412153.1	RepeatMasker	LINE/L1	146	251	610	+	.	ID="RND-6_FAMILY-36073";Tend="744";Tstart="640";shortTE="F";uid="a654c3fa-54ad-476f-97ec-6e1572b6d620"
NW_007412153.1	RepeatMasker	Unknown	162	268	444	+	.	ID="RND-1_FAMILY-80";Tend="1047";Tstart="940";shortTE="F";uid="3f45cc7d-9300-4353-8d08-8c0aeac4e1e9"
NW_007412154.1	RepeatMasker	Unknown	475	604	705	-	.	ID="RND-1_FAMILY-65";Tend="1117";Tstart="983";shortTE="F";uid="b40bb8f8-fe00-438d-ab45-63072b2c0915"
NW_007412154.1	RepeatMasker	DNA/Maverick	59	181	497	-	.	ID="RND-1_FAMILY-185";Tend="768";Tstart="653";shortTE="F";uid="9e515dde-d026-4289-a364-1b3403c6195c"
NW_007412155.1	RepeatMasker	LINE/CRE	128	263	842	-	.	ID="RND-6_FAMILY-15895";Tend="1116";Tstart="940";shortTE="F";uid="aa9c03c0-90c8-4e7f-9b49-18282b402d14"
NW_007412156.1	RepeatMasker	SINE/ID	225	396	995	-	.	ID="RND-1_FAMILY-9";Tend="959";Tstart="785";shortTE="F";uid="ff88318e-827e-49ba-bb39-195a29cd7df0"
NW_007412156.1	RepeatMasker	SINE/5S	388	562	799	-	.	ID="RND-1_FAMILY-103";Tend="907";Tstart="707";shortTE="F";uid="6233633d-60bd-47d5-831b-9f2826270909"
NW_007412158.1	RepeatMasker	SINE/tRNA-RTE	11	167	766	+	.	ID="RND-1_FAMILY-79";Tend="1890";Tstart="1747";shortTE="F";uid="81499754-31d9-4ed9-8357-b8e0a62716a7"
NW_007380911.1	RepeatMasker	Unknown	16034	16320	1172	+	.	ID="RND-6_FAMILY-5409";Tend="837";Tstart="595";shortTE="F";uid="5561aef1-8c20-4d9f-9c84-a08c7eef59da"
NW_007380911.1	RepeatMasker	LINE/RTE-X	199	877	1363	+	.	ID="RND-6_FAMILY-1240";Tend="764";Tstart="97";shortTE="F";uid="8dde4491-dbb3-45c9-a571-97a3ea66a72c"
NW_007380911.1	RepeatMasker	LINE/RTE-X	9378	10056	1363	+	.	ID="RND-6_FAMILY-1240";Tend="764";Tstart="97";shortTE="F";uid="b3861cfb-8406-4ea4-964d-31b2cdac67a9"
NW_007380911.1	RepeatMasker	LINE/RTE-X	7645	8036	994	+	.	ID="RND-6_FAMILY-465";Tend="388";Tstart="3";shortTE="F";uid="5ef59cab-8251-40e5-9fd9-abba46cb8422"
NW_007380911.1	RepeatMasker	LINE/RTE-X	16809	17200	1041	+	.	ID="RND-6_FAMILY-465";Tend="388";Tstart="3";shortTE="F";uid="8e0814b9-aba3-4655-a821-cb4c4136f50a"
NW_007380911.1	RepeatMasker	Unknown	7049	7399	2306	+	.	ID="RND-6_FAMILY-5409";Tend="890";Tstart="542";shortTE="F";uid="bf982b9f-8768-4edc-b38c-185ddd7a0c9f"
NW_007380911.1	RepeatMasker	LINE/RTE-X	8431	9122	1138	-	.	ID="RND-6_FAMILY-3133";Tend="735";Tstart="52";shortTE="F";uid="6b59c799-5a9b-4541-8e66-88ba79ca78d1"
NW_007380911.1	RepeatMasker	LINE/RTE-X	17595	18100	910	-	.	ID="RND-6_FAMILY-3133";Tend="735";Tstart="230";shortTE="F";uid="14f07d48-98f3-490a-9134-ed56e66c1a96"
NW_007412162.1	RepeatMasker	SINE/tRNA-RTE	1	209	1772	+	.	ID="RND-1_FAMILY-111";Tend="1145";Tstart="937";shortTE="F";uid="1ebeadd7-d716-44bb-bfd3-790909d7f5f3"
NW_007412162.1	RepeatMasker	DNA/Sola-2	196	616	3216	-	.	ID="RND-1_FAMILY-789";Tend="1283";Tstart="849";shortTE="F";uid="f2c1370c-a56e-443d-a2bb-6afbff33cc1b"
NW_007412163.1	RepeatMasker	Unknown	389	503	603	-	.	ID="RND-6_FAMILY-2560";Tend="908";Tstart="795";shortTE="F";uid="fbd33f03-156a-467c-a0b5-3988aa1c559f"
NW_007412164.1	RepeatMasker	Unknown	112	366	818	+	.	ID="RND-5_FAMILY-2844";Tend="368";Tstart="159";shortTE="F";uid="c7909306-b83e-40ff-988e-896e883a4e9c"
NW_007412164.1	RepeatMasker	Unknown	1	327	691	-	.	ID="RND-1_FAMILY-56";TEgroup="ctg_34725%7CRND-1_FAMILY-56%7C1";Tend="1735";Tstart="1515";shortTE="T";uid="a3d218cf-164f-42de-b5ba-c97604b6bda6"
NW_007412164.1	RepeatMasker	SINE/tRNA-Deu	476	616	1218	-	.	ID="RND-1_FAMILY-835";Tend="1401";Tstart="1259";shortTE="F";uid="821be923-83da-4fb5-bdd9-c184c441103a"
NW_007412166.1	RepeatMasker	Unknown	100	308	1060	+	.	ID="RND-5_FAMILY-3298";Tend="1037";Tstart="857";shortTE="F";uid="5b41e0c2-70d3-4fe0-97d2-87473823c4c9"
NW_007380912.1	RepeatMasker	RC/Helitron	6026	6136	723	+	.	ID="RND-1_FAMILY-500";Tend="539";Tstart="436";shortTE="F";uid="092af7de-ed97-4550-81e6-ac000fb4792e"
NW_007380912.1	RepeatMasker	Unknown	4333	4558	1154	+	.	ID="RND-1_FAMILY-56";Tend="1753";Tstart="1506";shortTE="F";uid="333c65e9-9cd6-4674-a75c-90089b5a90b4"
NW_007380912.1	RepeatMasker	SINE/ID	4332	4528	1187	-	.	ID="RND-1_FAMILY-5";Tend="1759";Tstart="1540";shortTE="F";uid="c5748f65-7c97-4cd3-9b33-1c1674b02c31"
NW_007380912.1	RepeatMasker	DNA/hAT-Blackjack	11148	11343	1623	-	.	ID="RND-1_FAMILY-83";Tend="1825";Tstart="1630";shortTE="F";uid="f2aef63f-d12e-43f7-8547-b78690b8d53f"
NW_007380912.1	RepeatMasker	DNA/hAT-Blackjack	6878	7013	1029	-	.	ID="RND-1_FAMILY-83";Tend="1889";Tstart="1768";shortTE="F";uid="6f9f5a28-34ed-4445-9c23-dc48250c14e4"
NW_007380912.1	RepeatMasker	LINE/L1-Tx1	16839	16946	826	-	.	ID="RND-4_FAMILY-112";Tend="1790";Tstart="1690";shortTE="F";uid="7655e860-61d0-49bc-9aed-369053126e72"
NW_007380912.1	RepeatMasker	DNA/Maverick	6553	6653	539	-	.	ID="RND-1_FAMILY-84";Tend="871";Tstart="774";shortTE="F";uid="9a616ea0-4b3e-4a4b-963d-6c0b18fc9487"
NW_007412169.1	RepeatMasker	Unknown	17	120	759	-	.	ID="RND-1_FAMILY-136";Tend="971";Tstart="868";shortTE="F";uid="2038bae8-76b6-468c-9b32-ef0e9da32e65"
NW_007412171.1	RepeatMasker	SINE/tRNA-Core	134	263	612	-	.	ID="RND-6_FAMILY-3547";Tend="1851";Tstart="1721";shortTE="F";uid="5dd9b039-11ea-4b59-8eb8-306e87ba1ba5"
NW_007412171.1	RepeatMasker	Unknown	1	138	1140	-	.	ID="RND-6_FAMILY-44247";Tend="810";Tstart="677";shortTE="F";uid="e0a99e0e-7332-48ab-a3d1-94009fe17cb3"
NW_007412172.1	RepeatMasker	Unknown	223	359	1174	-	.	ID="RND-1_FAMILY-243";Tend="907";Tstart="771";shortTE="F";uid="fb0b177c-ba5d-4e5e-b1d6-e53c8d4417fe"
NW_007412173.1	RepeatMasker	SINE/tRNA-RTE	202	321	1038	+	.	ID="RND-1_FAMILY-89";Tend="959";Tstart="840";shortTE="F";uid="98aca2d4-7c5e-4db7-b526-0f982aec628f"
NW_007412176.1	RepeatMasker	DNA/hAT-hAT19	478	601	526	-	.	ID="RND-5_FAMILY-289";Tend="1302";Tstart="1193";shortTE="F";uid="412f9481-3546-4633-ad3f-c14637dfe809"
NW_007412176.1	RepeatMasker	DNA/hAT-hAT19	283	462	560	-	.	ID="RND-5_FAMILY-289";TEgroup="ctg_34737%7CRND-5_FAMILY-289%7C1";Tend="1331";Tstart="1233";shortTE="T";uid="93a7e470-1bd1-4c35-89d9-843cc7fe160c"
NW_007412178.1	RepeatMasker	LINE/L1-Tx1	204	312	754	-	.	ID="RND-4_FAMILY-112";Tend="1796";Tstart="1678";shortTE="F";uid="47b02489-e9e1-42aa-aa22-2c72d3f66bfb"
NW_007380913.1	RepeatMasker	DNA/hAT-Tip100	9862	10449	2631	+	.	ID="RND-5_FAMILY-4025";Tend="1184";Tstart="602";shortTE="F";uid="015d6061-f0c3-4c6a-8ce1-3a01286fabd9"
NW_007380913.1	RepeatMasker	DNA/hAT-Tip100	755	1342	2631	+	.	ID="RND-5_FAMILY-4025";Tend="1184";Tstart="602";shortTE="F";uid="83782f34-77d8-443f-a466-0209d73837b9"
NW_007380913.1	RepeatMasker	DNA/Maverick	1959	2352	791	-	.	ID="RND-6_FAMILY-12032";TEgroup="ctg_3474%7CRND-6_FAMILY-12032%7C1";Tend="1008";Tstart="599";shortTE="F";uid="d13f9bba-3e24-4867-836d-afbd82e5bda4"
NW_007380913.1	RepeatMasker	DNA/Maverick	11066	11459	791	-	.	ID="RND-6_FAMILY-12032";TEgroup="ctg_3474%7CRND-6_FAMILY-12032%7C2";Tend="1008";Tstart="599";shortTE="F";uid="0ece0e93-0663-4b1c-84af-73600c98801d"
NW_007380913.1	RepeatMasker	DNA/PIF-ISL2EU	17413	17781	3400	-	.	ID="RND-6_FAMILY-8370";Tend="1130";Tstart="762";shortTE="F";uid="054ca85d-0210-4366-9d75-59e63c9ec907"
NW_007380913.1	RepeatMasker	DNA/PIF-ISL2EU	8307	8676	3408	-	.	ID="RND-6_FAMILY-8370";Tend="1131";Tstart="762";shortTE="F";uid="d587f377-fd03-4070-9f34-1577fbc5ce7e"
NW_007412179.1	RepeatMasker	Unknown	304	408	679	+	.	ID="RND-6_FAMILY-4482";Tend="2348";Tstart="2243";shortTE="F";uid="39045efd-cc4f-4809-81c2-4553d36f33bb"
NW_007412180.1	RepeatMasker	RC/Helitron	327	450	653	+	.	ID="HELITRON-N19_LMI";Tend="1103";Tstart="977";shortTE="F";uid="81a93923-4e1a-42ff-9a0f-31723773e850"
NW_007412180.1	RepeatMasker	Unknown	1	103	800	-	.	ID="RND-1_FAMILY-637";Tend="919";Tstart="811";shortTE="F";uid="90f3eee6-1b05-468b-b998-fccc87fb1e32"
NW_007412180.1	RepeatMasker	Unknown	109	321	1495	-	.	ID="RND-5_FAMILY-5474";Tend="694";Tstart="483";shortTE="F";uid="e90e3329-6b49-4f88-9c84-502159c5ea96"
NW_007412181.1	RepeatMasker	Unknown	1	179	1290	+	.	ID="RND-6_FAMILY-45419";Tend="1393";Tstart="1229";shortTE="F";uid="18babc55-ec07-4d5f-9b48-c5f4a34a9029"
NW_007412181.1	RepeatMasker	Unknown	180	341	867	-	.	ID="RND-1_FAMILY-27";Tend="845";Tstart="485";shortTE="F";uid="ef48f6db-815f-4d80-a752-e51b863c1422"
NW_007412183.1	RepeatMasker	Unknown	10	245	1198	+	.	ID="RND-1_FAMILY-487";Tend="914";Tstart="681";shortTE="F";uid="62d39264-fef1-4d22-9105-435c515665a4"
NW_007380914.1	RepeatMasker	Unknown	17152	17284	723	+	.	ID="RND-6_FAMILY-17189";Tend="738";Tstart="616";shortTE="F";uid="3ab771ff-1272-42c6-a8f9-7acfa8645f0d"
NW_007380914.1	RepeatMasker	Unknown	7766	7886	533	+	.	ID="RND-5_FAMILY-8766";Tend="1029";Tstart="912";shortTE="F";uid="16e140ea-71ab-4eef-b101-614695345fdf"
NW_007380914.1	RepeatMasker	Unknown	7901	8069	737	+	.	ID="RND-6_FAMILY-17189";Tend="716";Tstart="551";shortTE="F";uid="31df4937-fb6f-44e0-a9db-4e0b7b45691c"
NW_007380914.1	RepeatMasker	LTR/Gypsy	187	1276	666	-	.	ID="GYPSY-151_AA-I";Tend="3024";Tstart="1771";shortTE="F";uid="09cde16b-8e1d-4284-8691-090370ab9597"
NW_007380914.1	RepeatMasker	LTR/Gypsy	9464	10553	666	-	.	ID="GYPSY-151_AA-I";Tend="3024";Tstart="1771";shortTE="F";uid="dc6ce8f9-f079-4619-8f48-3b4afb7f3d80"
NW_007412191.1	RepeatMasker	Unknown	309	436	456	-	.	ID="RND-1_FAMILY-65";Tend="1052";Tstart="922";shortTE="F";uid="f97605ab-85d5-4ba1-a4ab-17238e317978"
NW_007412192.1	RepeatMasker	Unknown	1	195	1182	-	.	ID="RND-1_FAMILY-281";Tend="1173";Tstart="987";shortTE="F";uid="41ce0fab-4145-4422-b9ee-f353507ea1a0"
NW_007412193.1	RepeatMasker	Unknown	243	357	599	+	.	ID="RND-5_FAMILY-178";Tend="1392";Tstart="1233";shortTE="F";uid="947e3e21-dbe8-4564-b0b7-be3c73ed1c7c"
NW_007412195.1	RepeatMasker	Unknown	186	401	779	+	.	ID="RND-6_FAMILY-2666";Tend="1726";Tstart="1525";shortTE="F";uid="24bf9a47-28b9-4bf7-a810-736c45edc614"
NW_007412195.1	RepeatMasker	SINE/ID	274	424	528	-	.	ID="RND-6_FAMILY-766";Tend="1075";Tstart="923";shortTE="F";uid="fd50687c-f79f-4dc4-b060-ec55a3b06264"
NW_007412196.1	RepeatMasker	Unknown	317	507	1297	+	.	ID="RND-1_FAMILY-80";Tend="1031";Tstart="847";shortTE="F";uid="6d12a156-34fa-4fa8-a6e7-7e7e053e6d57"
NW_007412196.1	RepeatMasker	LINE/RTE-BovB	2	146	831	-	.	ID="RND-6_FAMILY-4311";Tend="588";Tstart="442";shortTE="F";uid="858dca3c-b542-4ba2-87eb-b394f1ed0f49"
NW_007412197.1	RepeatMasker	DNA/Maverick	487	587	419	+	.	ID="polinton-1_ace";Tend="6660";Tstart="6562";shortTE="F";uid="c211f119-9c24-4e63-9d51-27e8d5e36cea"
NW_007412197.1	RepeatMasker	DNA/TcMar-Tc1	500	616	1261	+	.	ID="RND-1_FAMILY-366";TEgroup="ctg_34758%7CRND-1_FAMILY-366%7C1";Tend="1050";Tstart="812";shortTE="T";uid="b251c7bc-9523-4640-b932-f6d528442710"
NW_007412197.1	RepeatMasker	Unknown	312	499	1403	-	.	ID="RND-1_FAMILY-138";Tend="1645";Tstart="1466";shortTE="F";uid="67590da2-79ca-4543-aebf-042fec5ea248"
NW_007412198.1	RepeatMasker	LINE/I	348	607	2090	-	.	ID="RND-5_FAMILY-1099";Tend="1313";Tstart="1044";shortTE="F";uid="d40e61f7-2c3d-4a51-8579-5adb917e75ff"
NW_007380915.1	RepeatMasker	Unknown	657	958	452	+	.	ID="RND-5_FAMILY-913";Tend="789";Tstart="485";shortTE="F";uid="bd1e163e-15c0-4d95-96a6-3be2551334e8"
NW_007380915.1	RepeatMasker	Unknown	7006	7216	1549	-	.	ID="RND-5_FAMILY-8766";Tend="1155";Tstart="939";shortTE="F";uid="c7be6c3e-fd88-4b47-8b23-4bdddf5e548e"
NW_007380915.1	RepeatMasker	SINE/5S	3659	3919	1220	-	.	ID="RND-1_FAMILY-103";Tend="912";Tstart="651";shortTE="F";uid="d595d7b6-7d35-4a14-9b91-7c27423e9829"
NW_007412203.1	RepeatMasker	Unknown	303	514	1357	-	.	ID="RND-5_FAMILY-8766";Tend="1146";Tstart="938";shortTE="F";uid="b953ba75-e236-4e03-820f-d25b4bb38bda"
NW_007412204.1	RepeatMasker	Unknown	111	616	2876	+	.	ID="RND-6_FAMILY-8012";Tend="819";Tstart="341";shortTE="F";uid="c2fa7f82-dca1-4861-8267-4498124b7a49"
NW_007412204.1	RepeatMasker	Unknown	1	111	993	+	.	ID="RND-6_FAMILY-6187";Tend="1581";Tstart="1471";shortTE="F";uid="96c112ff-e433-4578-bf65-2fb3370aa5e4"
NW_007412207.1	RepeatMasker	Satellite	107	498	419	-	.	ID="RND-5_FAMILY-1171";Tend="870";Tstart="459";shortTE="F";uid="bbba8700-bb92-464d-a5a1-94ac0fa2e4af"
NW_007412208.1	RepeatMasker	Unknown	406	608	1118	+	.	ID="RND-5_FAMILY-8766";Tend="1158";Tstart="975";shortTE="F";uid="2f3ee936-e93e-4907-8115-3da3d05c45b7"
NW_007380916.1	RepeatMasker	Unknown	13075	15692	19351	+	.	ID="RND-6_FAMILY-4482";Tend="2351";Tstart="1";shortTE="F";uid="1d5386a9-c740-43c0-a9b5-a9bae4ad62ba"
NW_007380916.1	RepeatMasker	Unknown	774	934	1049	+	.	ID="RND-1_FAMILY-253";Tend="947";Tstart="792";shortTE="F";uid="dc388049-e9b4-451a-9a0c-65dabc215f5b"
NW_007380916.1	RepeatMasker	Unknown	3931	6548	19351	+	.	ID="RND-6_FAMILY-4482";Tend="2351";Tstart="1";shortTE="F";uid="decdd384-c8d2-4d59-8ffe-d9d36116afc0"
NW_007380916.1	RepeatMasker	Unknown	9918	10078	1049	+	.	ID="RND-1_FAMILY-253";Tend="947";Tstart="792";shortTE="F";uid="c9e7eed5-d7d2-43ff-a643-166fddae688f"
NW_007380916.1	RepeatMasker	LINE/RTE-BovB	9176	9446	1126	-	.	ID="RND-6_FAMILY-1910";Tend="689";Tstart="423";shortTE="F";uid="cd44b49c-79a5-4373-b5e9-ef083566801b"
NW_007380916.1	RepeatMasker	Unknown	965	1076	738	-	.	ID="RND-1_FAMILY-65";Tend="1065";Tstart="960";shortTE="F";uid="048e245c-ad33-417b-ac12-2970e16a8ad4"
NW_007380916.1	RepeatMasker	LINE/RTE-BovB	5	275	1126	-	.	ID="RND-6_FAMILY-1910";Tend="689";Tstart="423";shortTE="F";uid="cd62400a-f768-44b7-8a19-9a1f643e23f6"
NW_007380916.1	RepeatMasker	Unknown	10109	10220	738	-	.	ID="RND-1_FAMILY-65";Tend="1065";Tstart="960";shortTE="F";uid="8f45c5e1-9b5b-477d-82c0-b96f6537bb4c"
NW_007412210.1	RepeatMasker	RC/Helitron	1	345	1848	-	.	ID="RND-1_FAMILY-188";Tend="1053";Tstart="726";shortTE="F";uid="73ad460e-6486-4e5b-88b7-06450b6f2318"
NW_007412211.1	RepeatMasker	Unknown	375	537	1516	+	.	ID="RND-6_FAMILY-11893";Tend="210";Tstart="48";shortTE="F";uid="9e06313f-e080-4726-82a1-c3ecb93cb3fc"
NW_007412213.1	RepeatMasker	Unknown	291	616	2644	-	.	ID="RND-1_FAMILY-131";Tend="1190";Tstart="854";shortTE="F";uid="9a6c1fb8-e06c-459a-bd76-be526918c44a"
NW_007412218.1	RepeatMasker	DNA/hAT-hAT19	5	109	522	-	.	ID="RND-6_FAMILY-24860";Tend="1913";Tstart="1799";shortTE="F";uid="43fb68ce-99ad-44c4-aba5-518869a4131a"
NW_007380917.1	RepeatMasker	LTR/Gypsy	9608	10311	685	+	.	ID="INVADER6_I";Tend="1966";Tstart="1291";shortTE="F";uid="2e5c803f-d4c1-435d-b155-968d60425df8"
NW_007412223.1	RepeatMasker	LINE/RTE-BovB	69	183	666	+	.	ID="RND-6_FAMILY-4311";Tend="564";Tstart="445";shortTE="F";uid="3ebe628a-1d6b-49f2-87e5-7abe8a5ef6b6"
NW_007412223.1	RepeatMasker	SINE/tRNA-RTE	195	473	752	-	.	ID="RND-6_FAMILY-31686";TEgroup="ctg_34784%7CRND-6_FAMILY-31686%7C1";Tend="1281";Tstart="1134";shortTE="F";uid="c2558586-f8bf-4226-9ac3-8d2a374fb32e"
NW_007412223.1	RepeatMasker	Unknown	70	197	606	-	.	ID="RND-6_FAMILY-55917";Tend="290";Tstart="160";shortTE="F";uid="2e90ca06-c2c2-49b8-a7c9-21b943531d33"
NW_007412226.1	RepeatMasker	SINE/tRNA-RTE	184	558	2614	-	.	ID="RND-6_FAMILY-31686";TEgroup="ctg_34787%7CRND-6_FAMILY-31686%7C1";Tend="1278";Tstart="975";shortTE="F";uid="cc150497-3e47-4f98-921a-fd9d1608ac4c"
NW_007412227.1	RepeatMasker	Unknown	112	503	2933	-	.	ID="RND-1_FAMILY-136";Tend="1394";Tstart="1008";shortTE="F";uid="f8f488ce-f3ba-4823-9e01-cef0afaebb4a"
NW_007412227.1	RepeatMasker	LINE/RTE-BovB	503	616	995	-	.	ID="RND-1_FAMILY-718";Tend="1177";Tstart="1064";shortTE="F";uid="89d9cbe2-c0be-4463-98fb-58243ffd26b1"
NW_007412228.1	RepeatMasker	SINE/ID	246	479	1119	-	.	ID="RND-1_FAMILY-5";Tend="1741";Tstart="1537";shortTE="F";uid="388ba21d-a298-409b-a040-68063995eecf"
NW_007380918.1	RepeatMasker	Unknown	1158	1344	1129	+	.	ID="RND-1_FAMILY-157";Tend="1055";Tstart="860";shortTE="F";uid="0efef3f7-b8f3-4960-9d52-cebc1b9fbfb5"
NW_007380918.1	RepeatMasker	SINE/ID	16570	17368	7086	+	.	ID="RND-1_FAMILY-5";Tend="1798";Tstart="1001";shortTE="F";uid="124f512c-ceda-4373-a134-611f234e53a8"
NW_007380918.1	RepeatMasker	DNA/TcMar-Mariner	2195	2378	510	-	.	ID="RND-1_FAMILY-231";Tend="1091";Tstart="902";shortTE="F";uid="c9f74c78-4907-4a87-8404-6782b4bdcbfd"
NW_007380918.1	RepeatMasker	DNA/TcMar-Tc1	245	585	2296	-	.	ID="RND-6_FAMILY-18991";Tend="1476";Tstart="1116";shortTE="F";uid="9e7a1062-2178-46a6-80db-d438d1e8f835"
NW_007380918.1	RepeatMasker	DNA/TcMar-Tc1	8419	8757	2291	-	.	ID="RND-6_FAMILY-18991";Tend="1474";Tstart="1116";shortTE="F";uid="896ab2f2-9b7e-4a03-b708-665c4fb30f54"
NW_007380918.1	RepeatMasker	DNA	17600	18076	3234	-	.	ID="RND-5_FAMILY-305";Tend="1147";Tstart="651";shortTE="F";uid="f95c8d5a-ab0e-40b5-b1d7-602ebd5f6629"
NW_007380918.1	RepeatMasker	DNA	8803	9004	1238	-	.	ID="RND-5_FAMILY-305";Tend="822";Tstart="622";shortTE="F";uid="310844cc-568e-40e1-a00a-40727b3a9007"
NW_007380918.1	RepeatMasker	DNA	631	832	1240	-	.	ID="RND-5_FAMILY-305";Tend="822";Tstart="622";shortTE="F";uid="155e04b8-94bb-42c2-b33a-32cd96582b5d"
NW_007412230.1	RepeatMasker	Unknown	206	358	1176	+	.	ID="RND-5_FAMILY-1582";Tend="1105";Tstart="954";shortTE="F";uid="e5253a85-a31e-4f18-821e-3e9c684ac6f5"
NW_007412233.1	RepeatMasker	Unknown	124	352	630	+	.	ID="RND-6_FAMILY-18821";Tend="1244";Tstart="1003";shortTE="F";uid="06d3b2d5-8a5d-4b58-aeb5-4950f76c4bee"
NW_007412236.1	RepeatMasker	LINE/RTE-BovB	44	156	800	+	.	ID="RND-6_FAMILY-19655";Tend="1075";Tstart="963";shortTE="F";uid="b0631d87-7d0c-4724-9dfb-8b6119ada180"
NW_007412237.1	RepeatMasker	SINE/tRNA-Deu	373	543	1436	+	.	ID="RND-1_FAMILY-835";Tend="891";Tstart="717";shortTE="F";uid="388ebdb9-8512-4164-9d1c-4f9e247fa23c"
NW_007412238.1	RepeatMasker	LINE/L2	1	537	3522	+	.	ID="RND-6_FAMILY-6300";Tend="952";Tstart="379";shortTE="F";uid="c8e95b02-3ac1-4b9b-a0ee-a4544d741b97"
NW_007377787.1	RepeatMasker	Unknown	19977	20084	659	+	.	ID="RND-1_FAMILY-127";Tend="1045";Tstart="938";shortTE="F";uid="8df9974c-f119-4df9-a340-68bb2793303d"
NW_007377787.1	RepeatMasker	SINE/tRNA-RTE	180325	180467	644	+	.	ID="RND-6_FAMILY-31686";Tend="1269";Tstart="1092";shortTE="F";uid="d715f0e8-d0d0-4153-80b2-ae38ab2d64d8"
NW_007377787.1	RepeatMasker	Unknown	141779	141949	562	+	.	ID="RND-1_FAMILY-352";Tend="704";Tstart="548";shortTE="F";uid="d55c317b-3fc7-44f0-8057-c4ecfbb2eda9"
NW_007377787.1	RepeatMasker	Unknown	161222	161407	1185	+	.	ID="RND-1_FAMILY-130";Tend="1550";Tstart="1354";shortTE="F";uid="01eccb27-8d69-4fed-8d28-6d40f7e5a7b7"
NW_007377787.1	RepeatMasker	SINE/5S	220976	221235	1479	+	.	ID="RND-1_FAMILY-103";Tend="915";Tstart="659";shortTE="F";uid="e2a9ba0a-cd2a-4c9a-bc59-7bfbd55f3981"
NW_007377787.1	RepeatMasker	Unknown	11890	12054	784	+	.	ID="RND-1_FAMILY-61";Tend="1010";Tstart="859";shortTE="F";uid="7c073287-ae0e-4c59-8602-9ed84c726c43"
NW_007377787.1	RepeatMasker	Unknown	147713	147886	748	+	.	ID="RND-1_FAMILY-371";Tend="528";Tstart="385";shortTE="F";uid="a10f005a-aec9-4db3-828f-2cb33bb3e5f8"
NW_007377787.1	RepeatMasker	DNA	136121	136546	445	+	.	ID="RND-1_FAMILY-23";Tend="1779";Tstart="1296";shortTE="F";uid="4e1f05f4-7d46-4b57-ab6c-6b3006102bd1"
NW_007377787.1	RepeatMasker	Unknown	81508	81690	618	+	.	ID="RND-1_FAMILY-80";Tend="1080";Tstart="902";shortTE="F";uid="359af9bc-c784-40c1-acb1-789d9f191730"
NW_007377787.1	RepeatMasker	LINE/L1	145188	145327	1086	+	.	ID="RND-6_FAMILY-36073";Tend="747";Tstart="608";shortTE="F";uid="09b8fe3d-badf-4900-b1fe-57b20120713b"
NW_007377787.1	RepeatMasker	Unknown	37590	37752	1235	+	.	ID="RND-1_FAMILY-275";Tend="1063";Tstart="875";shortTE="F";uid="9f37947a-174f-4046-8c0c-2a4aaf22651c"
NW_007377787.1	RepeatMasker	DNA/hAT	20267	20386	516	+	.	ID="RND-1_FAMILY-307";Tend="679";Tstart="527";shortTE="F";uid="88154ef2-462e-4f83-b967-4d4edf9189c3"
NW_007377787.1	RepeatMasker	Unknown	53197	53788	1441	+	.	ID="RND-1_FAMILY-127";TEgroup="ctg_348%7CRND-1_FAMILY-127%7C1";Tend="1303";Tstart="947";shortTE="F";uid="7e7bfbc3-556e-4695-a6d9-b47cd96ca737"
NW_007377787.1	RepeatMasker	LINE/L1-Tx1	191519	191918	820	+	.	ID="RND-4_FAMILY-112";Tend="1440";Tstart="1061";shortTE="F";uid="c280a536-c9a7-4c32-9540-06b99acdae9f"
NW_007377787.1	RepeatMasker	SINE/tRNA-RTE	213082	213187	809	+	.	ID="RND-1_FAMILY-89";Tend="933";Tstart="832";shortTE="F";uid="ed182bb0-aa11-4ea0-86e8-f428ae3b3050"
NW_007377787.1	RepeatMasker	Unknown	16446	16644	712	+	.	ID="RND-5_FAMILY-11547";Tend="1811";Tstart="1610";shortTE="F";uid="5600fad6-3018-400c-8afa-414496ade83b"
NW_007377787.1	RepeatMasker	Unknown	69898	70124	1680	+	.	ID="RND-6_FAMILY-1666";Tend="1027";Tstart="797";shortTE="F";uid="5788f9ab-4473-42bd-a09a-f45cb40065f8"
NW_007377787.1	RepeatMasker	Unknown	186818	186973	797	+	.	ID="RND-6_FAMILY-1666";Tend="946";Tstart="795";shortTE="F";uid="857bc17b-5064-4ceb-8218-1c187b092dd8"
NW_007377787.1	RepeatMasker	SINE/ID	189197	189469	1026	+	.	ID="RND-1_FAMILY-5";Tend="1811";Tstart="1535";shortTE="F";uid="e6a8edf6-7a68-4678-bc18-e88179a9d738"
NW_007377787.1	RepeatMasker	DNA/Maverick	69325	69630	405	+	.	ID="RND-6_FAMILY-12032";Tend="995";Tstart="709";shortTE="F";uid="8a9f8acb-8dff-4c5c-a58e-6ba23102e609"
NW_007377787.1	RepeatMasker	SINE/ID	173060	173167	881	+	.	ID="RND-1_FAMILY-9";Tend="894";Tstart="787";shortTE="F";uid="f56c20c8-cec5-4005-9a7b-7f417323244f"
NW_007377787.1	RepeatMasker	Unknown	7928	8112	763	+	.	ID="RND-1_FAMILY-61";Tend="1011";Tstart="857";shortTE="F";uid="e75671b2-7290-4b0c-95e9-1030a40ad117"
NW_007377787.1	RepeatMasker	Unknown	52222	52328	647	+	.	ID="RND-1_FAMILY-155";Tend="1697";Tstart="1600";shortTE="F";uid="fed3c406-33c6-4233-b89e-b2d72df2f8da"
NW_007377787.1	RepeatMasker	Unknown	76110	76289	1365	+	.	ID="RND-6_FAMILY-1666";Tend="975";Tstart="797";shortTE="F";uid="d6bf122b-ea32-4dbd-8e3a-9ab52fa6b1df"
NW_007377787.1	RepeatMasker	DNA/Maverick	195766	195911	443	+	.	ID="POLINTON-8_NVI";Tend="8213";Tstart="8069";shortTE="F";uid="9bdf1bac-6640-410a-a02f-1190a58c0571"
NW_007377787.1	RepeatMasker	Unknown	177369	177487	512	+	.	ID="RND-5_FAMILY-708";Tend="1455";Tstart="1328";shortTE="F";uid="c503c531-18ba-4827-a0f2-3e5639e2c6c2"
NW_007377787.1	RepeatMasker	Unknown	149433	150004	3037	+	.	ID="RND-6_FAMILY-12407";Tend="1422";Tstart="902";shortTE="F";uid="b6ce2b26-9fa4-4122-9836-00e620c34a7c"
NW_007377787.1	RepeatMasker	DNA/Maverick	55670	56109	717	+	.	ID="RND-6_FAMILY-12032";Tend="1016";Tstart="573";shortTE="F";uid="b9ebf85f-8d05-4510-8022-c76689da85c9"
NW_007377787.1	RepeatMasker	Unknown	110323	110672	2875	+	.	ID="RND-1_FAMILY-486";Tend="1259";Tstart="910";shortTE="F";uid="35fec720-15ed-43af-b6a0-3f9e1be29ec2"
NW_007377787.1	RepeatMasker	Unknown	41112	41297	825	+	.	ID="RND-1_FAMILY-127";Tend="1303";Tstart="1156";shortTE="F";uid="00a8f4b5-a317-414c-9fa4-f794a55cc2ef"
NW_007377787.1	RepeatMasker	SINE/tRNA-RTE	143076	143179	637	+	.	ID="RND-1_FAMILY-22";Tend="803";Tstart="700";shortTE="F";uid="6e7e7258-4247-4e72-82cb-198713f55d8a"
NW_007377787.1	RepeatMasker	DNA/hAT-Charlie	36108	36415	1599	+	.	ID="RND-1_FAMILY-495";Tend="1147";Tstart="816";shortTE="F";uid="98d4ab06-961d-4ee6-8f43-f3dfdc7cea33"
NW_007377787.1	RepeatMasker	SINE/tRNA-Meta	148360	148472	520	+	.	ID="RND-1_FAMILY-97";Tend="985";Tstart="872";shortTE="F";uid="8dc29c76-d5eb-4fb8-8345-897e29d5e753"
NW_007377787.1	RepeatMasker	Unknown	199863	200241	957	+	.	ID="RND-1_FAMILY-0";Tend="654";Tstart="322";shortTE="F";uid="9ab90f90-3e70-4104-a6b0-03f307a026b8"
NW_007377787.1	RepeatMasker	DNA/P	15322	15573	701	+	.	ID="RND-5_FAMILY-7514";Tend="1219";Tstart="996";shortTE="F";uid="6431af3f-5205-4ff1-bcdb-3c2c8f454ec6"
NW_007377787.1	RepeatMasker	SINE/ID	169717	169933	542	+	.	ID="RND-1_FAMILY-15";Tend="903";Tstart="693";shortTE="F";uid="0dd73295-7fe5-4fcd-903d-93899bf9bcff"
NW_007377787.1	RepeatMasker	Unknown	186104	186231	1059	+	.	ID="RND-1_FAMILY-168";Tend="834";Tstart="707";shortTE="F";uid="f6f78235-630c-4fe6-b917-ab615339e28e"
NW_007377787.1	RepeatMasker	SINE/tRNA-Meta	223298	223421	468	+	.	ID="RND-1_FAMILY-97";Tend="979";Tstart="848";shortTE="F";uid="90bad23a-a73c-4f02-afe5-a96e87c10376"
NW_007377787.1	RepeatMasker	Unknown	119360	119578	658	+	.	ID="RND-5_FAMILY-3456";Tend="854";Tstart="637";shortTE="F";uid="aced5f90-1e04-4499-8f7d-fa99497c8327"
NW_007377787.1	RepeatMasker	Unknown	156994	157186	1357	+	.	ID="RND-1_FAMILY-122";Tend="993";Tstart="804";shortTE="F";uid="912e5aff-e50a-4b59-94bb-bf1b77b6f62c"
NW_007377787.1	RepeatMasker	Unknown	52504	52610	650	+	.	ID="RND-1_FAMILY-155";Tend="1697";Tstart="1600";shortTE="F";uid="697c1e46-659c-40ce-9d40-b44d47717029"
NW_007377787.1	RepeatMasker	Unknown	13532	13717	659	+	.	ID="RND-1_FAMILY-0";Tend="647";Tstart="468";shortTE="F";uid="5bbc8d79-958a-42c2-b1e4-e64c9776bbb2"
NW_007377787.1	RepeatMasker	Unknown	181831	182023	854	+	.	ID="RND-5_FAMILY-708";Tend="1448";Tstart="1239";shortTE="F";uid="055e687f-2b9b-4867-b443-a404c5675450"
NW_007377787.1	RepeatMasker	Unknown	187528	187899	2644	+	.	ID="RND-1_FAMILY-409";Tend="1156";Tstart="783";shortTE="F";uid="ccd6e4a9-fdc4-4050-abce-5e717dc0153a"
NW_007377787.1	RepeatMasker	SINE/ID	172124	172340	550	+	.	ID="RND-1_FAMILY-15";Tend="903";Tstart="693";shortTE="F";uid="9e5b9e5b-3120-4144-bdf7-bee94f11c72d"
NW_007377787.1	RepeatMasker	Unknown	140203	140314	500	+	.	ID="RND-1_FAMILY-70";Tend="1032";Tstart="917";shortTE="F";uid="9c4b4586-3e73-4504-947a-7b4a8e64711a"
NW_007377787.1	RepeatMasker	Unknown	119803	120231	3462	+	.	ID="RND-6_FAMILY-9409";Tend="1033";Tstart="609";shortTE="F";uid="dbdcec59-7abe-4289-9445-1bfcc3f57ec6"
NW_007377787.1	RepeatMasker	Unknown	43845	43999	1126	+	.	ID="RND-1_FAMILY-129";Tend="944";Tstart="782";shortTE="F";uid="667f901c-065b-4888-885f-8164cda2cd56"
NW_007377787.1	RepeatMasker	Unknown	168475	168663	690	+	.	ID="RND-6_FAMILY-3150";Tend="1040";Tstart="765";shortTE="F";uid="f83bb536-6d96-4024-b285-5c779bd2bec6"
NW_007377787.1	RepeatMasker	DNA/Maverick	3594	3965	561	+	.	ID="RND-6_FAMILY-12032";Tend="994";Tstart="649";shortTE="F";uid="f65504ce-2ec1-4bbd-8e49-b8a77b9b06e3"
NW_007377787.1	RepeatMasker	Unknown	178064	178182	498	+	.	ID="RND-5_FAMILY-708";Tend="1455";Tstart="1328";shortTE="F";uid="b981735c-bf87-4cff-a454-5aa215f9b244"
NW_007377787.1	RepeatMasker	DNA/P	20010	20115	669	+	.	ID="RND-5_FAMILY-7514";Tend="1219";Tstart="1116";shortTE="F";uid="d2cde991-0b3d-4ac3-a603-bd09c4d87cb3"
NW_007377787.1	RepeatMasker	SINE/tRNA-Meta	34937	35046	618	+	.	ID="RND-1_FAMILY-97";Tend="950";Tstart="836";shortTE="F";uid="544108a2-d105-4ff5-b37c-7f24c3dedb7f"
NW_007377787.1	RepeatMasker	DNA/Maverick	29652	30110	423	+	.	ID="RND-6_FAMILY-12032";Tend="993";Tstart="562";shortTE="F";uid="ff5796d5-172f-4402-bcde-c175a8418aa8"
NW_007377787.1	RepeatMasker	Unknown	107450	107556	819	+	.	ID="RND-6_FAMILY-12407";Tend="1421";Tstart="1315";shortTE="F";uid="3f8bb70d-b4af-4e92-96d1-8a244717c3b0"
NW_007377787.1	RepeatMasker	Unknown	35152	35314	1235	+	.	ID="RND-1_FAMILY-275";Tend="1063";Tstart="875";shortTE="F";uid="6c26927b-046c-4a2f-bdef-2783c17a2c50"
NW_007377787.1	RepeatMasker	DNA/Sola-2	92965	93076	656	+	.	ID="RND-1_FAMILY-95";Tend="990";Tstart="882";shortTE="F";uid="ce857672-831f-4078-b032-125835a33fea"
NW_007377787.1	RepeatMasker	SINE/ID	207841	208075	1974	+	.	ID="RND-1_FAMILY-28";Tend="1084";Tstart="851";shortTE="F";uid="b1b0cb26-e567-46a3-99c6-363ba98f5338"
NW_007377787.1	RepeatMasker	DNA/hAT-Blackjack	33953	34137	1421	+	.	ID="RND-1_FAMILY-83";Tend="1529";Tstart="1345";shortTE="F";uid="5f7a9913-45f1-4d12-b24a-07481c6de116"
NW_007377787.1	RepeatMasker	Unknown	167914	168100	715	+	.	ID="RND-6_FAMILY-3150";Tend="1040";Tstart="765";shortTE="F";uid="acbd5838-cf5b-46ac-a13f-65149dd6f252"
NW_007377787.1	RepeatMasker	LINE/L1-Tx1	143874	144217	719	+	.	ID="RND-4_FAMILY-112";Tend="986";Tstart="683";shortTE="F";uid="7d8fc745-64dc-453f-bc57-834904e89a64"
NW_007377787.1	RepeatMasker	Unknown	157589	157746	1000	+	.	ID="RND-1_FAMILY-48";Tend="856";Tstart="689";shortTE="F";uid="b7c7476a-37bb-439d-8bf6-63c7643fd0f4"
NW_007377787.1	RepeatMasker	Unknown	49530	49773	2020	+	.	ID="RND-1_FAMILY-129";Tend="1400";Tstart="1157";shortTE="F";uid="829d1ef4-5078-4351-9265-71a0400110a0"
NW_007377787.1	RepeatMasker	SINE/ID	111103	111419	868	+	.	ID="RND-1_FAMILY-4";Tend="1066";Tstart="745";shortTE="F";uid="ab9edfb2-e209-4df1-912c-80a8c6b5131f"
NW_007377787.1	RepeatMasker	Satellite	212430	212556	800	+	.	ID="SAT-1_LVA";Tend="347";Tstart="219";shortTE="F";uid="9225a2df-2400-42bb-8776-d1f16daf9de8"
NW_007377787.1	RepeatMasker	Unknown	125329	125449	618	+	.	ID="RND-1_FAMILY-0";Tend="568";Tstart="452";shortTE="F";uid="2fc7724b-3918-4104-9812-b6f53a1e4166"
NW_007377787.1	RepeatMasker	DNA/hAT-Blackjack	49792	49946	1144	+	.	ID="RND-1_FAMILY-91";Tend="1254";Tstart="1100";shortTE="F";uid="0a401ae1-e6cc-4adc-8829-f18e0b166134"
NW_007377787.1	RepeatMasker	SINE/tRNA-Deu	159617	159792	797	+	.	ID="RND-6_FAMILY-17372";Tend="1160";Tstart="984";shortTE="F";uid="049bff12-6a2e-4fd4-a6b8-b35842525f04"
NW_007377787.1	RepeatMasker	DNA/Sola-2	89309	89571	1388	+	.	ID="RND-1_FAMILY-789";Tend="1229";Tstart="985";shortTE="F";uid="a49b1948-50ed-4d9f-b6e6-f78cdf7d4d81"
NW_007377787.1	RepeatMasker	DNA/hAT	15665	15790	499	+	.	ID="RND-1_FAMILY-307";Tend="679";Tstart="508";shortTE="F";uid="7403b8b1-299d-47a8-91c1-0a1f389d8d81"
NW_007377787.1	RepeatMasker	LINE/L1-Tx1	192416	192577	710	+	.	ID="RND-4_FAMILY-112";Tend="1810";Tstart="1660";shortTE="F";uid="95e6fa43-982f-4ea4-acca-9dcfa459f6b3"
NW_007377787.1	RepeatMasker	Unknown	150239	150537	1609	+	.	ID="RND-1_FAMILY-122";Tend="1097";Tstart="805";shortTE="F";uid="cafdcbaf-739a-49e6-b0bb-cf59bf5d10fc"
NW_007377787.1	RepeatMasker	DNA/hAT-Charlie	38808	39077	1231	+	.	ID="RND-1_FAMILY-495";Tend="1164";Tstart="873";shortTE="F";uid="8c728ddf-b392-4ed5-878f-e96dddc76b3c"
NW_007377787.1	RepeatMasker	Unknown	43479	43651	1227	+	.	ID="RND-5_FAMILY-2144";Tend="1069";Tstart="901";shortTE="F";uid="e60613d9-d9d7-411a-9335-6730e39d4348"
NW_007377787.1	RepeatMasker	SINE/ID	215431	215600	978	+	.	ID="RND-1_FAMILY-6";Tend="1288";Tstart="1112";shortTE="F";uid="5018d645-7986-4a16-8b51-9510f01c457e"
NW_007377787.1	RepeatMasker	Unknown	182063	182209	771	+	.	ID="RND-1_FAMILY-52";Tend="1060";Tstart="929";shortTE="F";uid="e44af759-9307-4882-9ff3-5be94757309c"
NW_007377787.1	RepeatMasker	SINE/ID	19590	19810	1838	+	.	ID="RND-1_FAMILY-5";Tend="1758";Tstart="1538";shortTE="F";uid="93e4eb04-362e-4dca-b0e8-ac802774a245"
NW_007377787.1	RepeatMasker	Unknown	141506	141631	750	+	.	ID="RND-1_FAMILY-166";Tend="930";Tstart="805";shortTE="F";uid="bda58778-2fb1-4a20-afcc-bdf3bd0f071c"
NW_007377787.1	RepeatMasker	Unknown	3012	3156	636	+	.	ID="RND-1_FAMILY-195";Tend="1143";Tstart="1003";shortTE="F";uid="5dd60969-f723-4659-873f-59f808571989"
NW_007377787.1	RepeatMasker	Unknown	85387	85867	1344	+	.	ID="RND-1_FAMILY-297";TEgroup="ctg_348%7CRND-1_FAMILY-297%7C1";Tend="1089";Tstart="753";shortTE="F";uid="fddc3e0c-dba6-4cb0-aed9-e507e3a73561"
NW_007377787.1	RepeatMasker	RC/Helitron	172018	172150	947	+	.	ID="RND-6_FAMILY-8282";Tend="947";Tstart="809";shortTE="F";uid="ca34ac82-8afe-4928-995f-0c082049acbf"
NW_007377787.1	RepeatMasker	SINE/tRNA-RTE	100058	100201	1042	+	.	ID="RND-1_FAMILY-111";Tend="1013";Tstart="843";shortTE="F";uid="88c0eb21-bff7-4262-970c-8137ccaf740a"
NW_007377787.1	RepeatMasker	DNA	144157	144279	402	+	.	ID="RND-1_FAMILY-23";Tend="1419";Tstart="1296";shortTE="F";uid="2d2f413c-112e-4533-b5de-470ee1ebae0d"
NW_007377787.1	RepeatMasker	LTR/Gypsy	142610	142733	1024	+	.	ID="RND-1_FAMILY-60";Tend="1568";Tstart="1445";shortTE="F";uid="b6177da3-07af-4e5d-8116-fe022e5585e8"
NW_007377787.1	RepeatMasker	Unknown	23946	24101	961	+	.	ID="RND-1_FAMILY-129";Tend="944";Tstart="782";shortTE="F";uid="9727afc7-ef74-40f2-a5b5-9e5127e2375a"
NW_007377787.1	RepeatMasker	Unknown	95765	95919	499	+	.	ID="RND-5_FAMILY-708";Tend="1455";Tstart="1300";shortTE="F";uid="2a0de689-6bbd-4bb7-bc61-281b1560abd8"
NW_007377787.1	RepeatMasker	SINE/tRNA-Meta	42556	42714	1284	+	.	ID="RND-1_FAMILY-97";Tend="989";Tstart="831";shortTE="F";uid="25344d1c-4342-42e1-a1d0-75423ee17306"
NW_007377787.1	RepeatMasker	Unknown	98578	98731	1087	+	.	ID="RND-1_FAMILY-358";Tend="842";Tstart="684";shortTE="F";uid="9aa1a2cf-8628-472e-9867-8648aa459850"
NW_007377787.1	RepeatMasker	SINE/tRNA-RTE	155465	155620	1223	+	.	ID="RND-1_FAMILY-79";Tend="1996";Tstart="1842";shortTE="F";uid="c10c1caf-d9db-4f5d-a2ae-e15d0ad30543"
NW_007377787.1	RepeatMasker	DNA/hAT-Charlie	39423	39723	1528	+	.	ID="RND-1_FAMILY-495";Tend="1164";Tstart="838";shortTE="F";uid="aa44a967-cbf2-48ca-ba05-608076e34ac3"
NW_007377787.1	RepeatMasker	Unknown	83184	83876	2856	+	.	ID="RND-6_FAMILY-21742";Tend="1440";Tstart="809";shortTE="F";uid="863bc67e-a375-4c2c-bdfd-06419548d391"
NW_007377787.1	RepeatMasker	Unknown	183759	183896	964	+	.	ID="RND-1_FAMILY-295";Tend="898";Tstart="766";shortTE="F";uid="84fd77be-5f74-4c65-be4a-762639b0244e"
NW_007377787.1	RepeatMasker	DNA/hAT-hATm	148051	148170	409	+	.	ID="RND-6_FAMILY-23";Tend="819";Tstart="612";shortTE="F";uid="4ca97abf-46a1-4859-8a2e-094c0734ef24"
NW_007377787.1	RepeatMasker	Unknown	24300	24557	1593	+	.	ID="RND-5_FAMILY-3298";Tend="1125";Tstart="866";shortTE="F";uid="d3cf6eee-e7d7-4f52-b097-21c2a4b06e21"
NW_007377787.1	RepeatMasker	DNA/Sola-2	187990	188295	2202	+	.	ID="RND-1_FAMILY-789";Tend="1286";Tstart="987";shortTE="F";uid="ed758eda-ae45-407a-8a56-c57cac17e106"
NW_007377787.1	RepeatMasker	DNA/Maverick	75541	75842	414	+	.	ID="RND-6_FAMILY-12032";Tend="995";Tstart="709";shortTE="F";uid="a835a805-0305-451f-b8e8-d705445bbe5f"
NW_007377787.1	RepeatMasker	Satellite	49071	49517	582	+	.	ID="RND-5_FAMILY-1961";Tend="1414";Tstart="1026";shortTE="F";uid="c4545dac-f495-435e-ac4d-a24b354f9c6e"
NW_007377787.1	RepeatMasker	Unknown	42318	42474	685	+	.	ID="RND-5_FAMILY-1917";Tend="1059";Tstart="920";shortTE="F";uid="8f445c67-5a8b-4148-a930-ad7dacf86303"
NW_007377787.1	RepeatMasker	Unknown	105922	106644	4570	+	.	ID="RND-6_FAMILY-45419";Tend="1423";Tstart="668";shortTE="F";uid="bbc1afb6-2a0e-4569-b5bb-fe430cd632c8"
NW_007377787.1	RepeatMasker	Unknown	204906	205022	537	+	.	ID="RND-1_FAMILY-122";Tend="1132";Tstart="1016";shortTE="F";uid="2091fd0e-37cd-4257-a405-7912e0681f93"
NW_007377787.1	RepeatMasker	Unknown	62175	62598	451	+	.	ID="RND-6_FAMILY-431";Tend="1402";Tstart="954";shortTE="F";uid="15a9d759-675b-4220-9f35-ef0629a2e237"
NW_007377787.1	RepeatMasker	LINE/L1-Tx1	187178	187531	886	+	.	ID="RND-4_FAMILY-112";Tend="1760";Tstart="1440";shortTE="F";uid="82a0d14c-0709-4d3e-a103-53cb9c621049"
NW_007377787.1	RepeatMasker	RC/Helitron	169589	169743	668	+	.	ID="RND-6_FAMILY-8282";Tend="947";Tstart="809";shortTE="F";uid="ec9996a0-abe6-4a86-82cf-37b63b1192d5"
NW_007377787.1	RepeatMasker	SINE/tRNA-RTE	198878	199356	940	+	.	ID="RND-1_FAMILY-22";Tend="862";Tstart="398";shortTE="F";uid="6a33dcc4-795b-41b2-aa5d-67f3a30376f3"
NW_007377787.1	RepeatMasker	Unknown	160749	160906	979	+	.	ID="RND-1_FAMILY-48";Tend="856";Tstart="689";shortTE="F";uid="0f38b350-aaf1-4096-980a-eb18eddee172"
NW_007377787.1	RepeatMasker	Unknown	208734	209114	2592	+	.	ID="RND-1_FAMILY-409";Tend="1156";Tstart="777";shortTE="F";uid="761a07ed-bd14-417d-b0d7-87e391847fa7"
NW_007377787.1	RepeatMasker	Unknown	51742	51949	1546	+	.	ID="RND-6_FAMILY-44247";Tend="882";Tstart="675";shortTE="F";uid="d024b248-5725-4362-b2c8-121beecae397"
NW_007377787.1	RepeatMasker	Unknown	36871	37240	2298	+	.	ID="RND-1_FAMILY-127";Tend="1303";Tstart="947";shortTE="F";uid="5ba07b38-7b5b-41f7-a3ef-57a002b668dc"
NW_007377787.1	RepeatMasker	SINE/ID	203270	203727	1845	+	.	ID="RND-1_FAMILY-16";Tend="1142";Tstart="737";shortTE="F";uid="a5d1a789-b54d-4643-be69-8a5656052acb"
NW_007377787.1	RepeatMasker	Unknown	170910	171096	652	+	.	ID="RND-6_FAMILY-3150";Tend="1040";Tstart="765";shortTE="F";uid="14ca0368-964b-4a9d-bce5-7ae0609943c9"
NW_007377787.1	RepeatMasker	SINE/ID	208603	208743	916	+	.	ID="RND-1_FAMILY-6";Tend="1286";Tstart="1146";shortTE="F";uid="69424773-b445-4763-918d-e64c0d85ca06"
NW_007377787.1	RepeatMasker	SINE/ID	125678	125879	1066	+	.	ID="RND-1_FAMILY-9";Tend="974";Tstart="787";shortTE="F";uid="1478884f-042e-48bb-9bec-cb5b23719064"
NW_007377787.1	RepeatMasker	RC/Helitron	93793	93920	430	+	.	ID="RND-1_FAMILY-305";Tend="1447";Tstart="1317";shortTE="F";uid="9187e3f9-5938-4472-88a8-8221fbeb296a"
NW_007377787.1	RepeatMasker	Unknown	202535	202688	1322	+	.	ID="RND-1_FAMILY-52";Tend="1079";Tstart="919";shortTE="F";uid="23751b9b-da37-4a64-bd8b-07279c280e6a"
NW_007377787.1	RepeatMasker	Unknown	47362	47859	2639	+	.	ID="RND-6_FAMILY-23686";Tend="1260";Tstart="695";shortTE="F";uid="8dbdbd6f-6960-489c-8db1-129e9f60a1ac"
NW_007377787.1	RepeatMasker	Unknown	144303	144511	1205	+	.	ID="RND-1_FAMILY-130";Tend="1559";Tstart="1327";shortTE="F";uid="b6ea563d-2858-4c95-9dbf-eee2ba14a8c3"
NW_007377787.1	RepeatMasker	SINE/ID	205086	205324	813	+	.	ID="RND-1_FAMILY-16";Tend="1073";Tstart="920";shortTE="F";uid="e4c7511f-57df-4568-aa7a-61faa1a9e115"
NW_007377787.1	RepeatMasker	Unknown	218766	218975	728	+	.	ID="RND-5_FAMILY-7578";Tend="531";Tstart="323";shortTE="F";uid="e09b903a-0d4e-4925-966d-3081f6da4262"
NW_007377787.1	RepeatMasker	Unknown	147547	147688	414	+	.	ID="RND-1_FAMILY-166";TEgroup="ctg_348%7CRND-1_FAMILY-166%7C1";Tend="931";Tstart="807";shortTE="T";uid="c6500b44-8d90-4c36-8425-c08500ac850b"
NW_007377787.1	RepeatMasker	Unknown	126279	126519	828	-	.	ID="RND-1_FAMILY-52";Tend="1346";Tstart="1108";shortTE="F";uid="20e871e6-8f94-4344-b992-8b0a42d47349"
NW_007377787.1	RepeatMasker	Unknown	41147	41324	914	-	.	ID="RND-5_FAMILY-3460";Tend="1034";Tstart="865";shortTE="F";uid="5512fa45-cc28-4eec-9c9b-02795637d3a5"
NW_007377787.1	RepeatMasker	Unknown	202334	202434	573	-	.	ID="RND-1_FAMILY-107";Tend="377";Tstart="302";shortTE="F";uid="77a85c0f-c6ca-4717-aaeb-05b34adc192d"
NW_007377787.1	RepeatMasker	LINE/CRE	152156	152311	1104	-	.	ID="RND-1_FAMILY-607";Tend="1377";Tstart="1225";shortTE="F";uid="7204e9ca-30b4-40aa-a2f7-7024ed2ba7bb"
NW_007377787.1	RepeatMasker	Unknown	182940	183082	1195	-	.	ID="RND-6_FAMILY-10216";Tend="835";Tstart="693";shortTE="F";uid="07932bd2-905d-40b5-b685-46e04324be22"
NW_007377787.1	RepeatMasker	SINE/tRNA-Meta	11765	11876	750	-	.	ID="RND-1_FAMILY-97";Tend="947";Tstart="833";shortTE="F";uid="35222208-2223-457b-b224-0016f67ff956"
NW_007377787.1	RepeatMasker	Unknown	175233	175415	1102	-	.	ID="RND-1_FAMILY-19";Tend="1002";Tstart="797";shortTE="F";uid="2cb93024-0874-4505-bc6b-20b957bd59a0"
NW_007377787.1	RepeatMasker	LTR/Gypsy	191828	192027	468	-	.	ID="RND-1_FAMILY-232";Tend="219";Tstart="9";shortTE="F";uid="dbf5a4a6-e95c-40e8-afb9-9ca6f6433caf"
NW_007377787.1	RepeatMasker	Unknown	162626	162864	1770	-	.	ID="RND-1_FAMILY-130";Tend="1550";Tstart="1294";shortTE="F";uid="e66ff448-2002-4e1f-9884-fef6e2ea6de1"
NW_007377787.1	RepeatMasker	RC/Helitron	136782	136945	1155	-	.	ID="RND-6_FAMILY-8282";Tend="1008";Tstart="846";shortTE="F";uid="3c5535ba-7b60-455a-86e6-ca7ee6bd3706"
NW_007377787.1	RepeatMasker	DNA/hAT-hAT19	50811	50914	598	-	.	ID="RND-6_FAMILY-24860";Tend="1913";Tstart="1799";shortTE="F";uid="00c1cf59-fe81-4a01-9dd3-d07d061c770c"
NW_007377787.1	RepeatMasker	Unknown	190860	191273	2171	-	.	ID="RND-5_FAMILY-3163";Tend="1376";Tstart="803";shortTE="F";uid="7853885a-01c3-44ea-a48e-00de8dbe954d"
NW_007377787.1	RepeatMasker	LTR/Pao	61151	61386	1960	-	.	ID="RND-6_FAMILY-6126";Tend="235";Tstart="1";shortTE="F";uid="6532d014-cf6e-429a-9fd4-25535bb2eb96"
NW_007377787.1	RepeatMasker	DNA/hAT-Charlie	82480	82728	2038	-	.	ID="RND-5_FAMILY-138";Tend="1008";Tstart="763";shortTE="F";uid="373c8a0e-45bf-48ec-b240-a888beb6a380"
NW_007377787.1	RepeatMasker	RC/Helitron	96813	96919	825	-	.	ID="RND-1_FAMILY-670";Tend="1425";Tstart="1319";shortTE="F";uid="9c1a9ecd-f467-4d98-a276-a66624e4329d"
NW_007377787.1	RepeatMasker	SINE/tRNA-RTE	6271	6589	2431	-	.	ID="RND-1_FAMILY-111";Tend="1145";Tstart="834";shortTE="F";uid="56f25673-3a9c-4d7a-98bf-6fe3dfe89cfe"
NW_007377787.1	RepeatMasker	Unknown	148503	148683	808	-	.	ID="RND-5_FAMILY-8172";Tend="859";Tstart="678";shortTE="F";uid="ab79681e-c3f3-4a96-ae74-b553d9709176"
NW_007377787.1	RepeatMasker	SINE/tRNA-Meta	11448	11752	579	-	.	ID="RND-1_FAMILY-97";TEgroup="ctg_348%7CRND-1_FAMILY-97%7C1";Tend="986";Tstart="834";shortTE="F";uid="db0593ee-a9ea-4d78-a42e-3ced2afa3777"
NW_007377787.1	RepeatMasker	SINE/tRNA-RTE	188805	188913	884	-	.	ID="RND-6_FAMILY-31686";Tend="1283";Tstart="1173";shortTE="F";uid="930ec7ac-149b-40e7-808f-f02225fbe369"
NW_007377787.1	RepeatMasker	Unknown	180669	180795	1156	-	.	ID="RND-6_FAMILY-47864";Tend="1604";Tstart="1478";shortTE="F";uid="0f347d4b-f0b7-46d7-ba23-c679d1c2019b"
NW_007377787.1	RepeatMasker	Unknown	172494	172597	698	-	.	ID="RND-1_FAMILY-19";Tend="885";Tstart="775";shortTE="F";uid="fcf9ea1c-c970-4467-8836-e851ab7810fd"
NW_007377787.1	RepeatMasker	DNA/Maverick	61983	62420	622	-	.	ID="RND-6_FAMILY-12032";TEgroup="ctg_348%7CRND-6_FAMILY-12032%7C1";Tend="998";Tstart="583";shortTE="F";uid="a2429137-0c4f-4da3-9fec-d25f7cc87ed0"
NW_007377787.1	RepeatMasker	Unknown	37105	37267	890	-	.	ID="RND-5_FAMILY-3460";Tend="1026";Tstart="865";shortTE="F";uid="7bea0d0c-a9ee-44c2-97fe-524ae35305ed"
NW_007377787.1	RepeatMasker	Unknown	147104	147225	431	-	.	ID="RND-1_FAMILY-613";Tend="1156";Tstart="1019";shortTE="F";uid="3f24da09-e050-4dde-8914-2f46c387133a"
NW_007377787.1	RepeatMasker	Unknown	150733	151026	1396	-	.	ID="RND-5_FAMILY-8766";Tend="1144";Tstart="896";shortTE="F";uid="0a0839d8-0bfe-4400-bd52-4a28541ced53"
NW_007377787.1	RepeatMasker	Unknown	5105	5914	3053	-	.	ID="RND-1_FAMILY-131";Tend="1189";Tstart="617";shortTE="F";uid="2f006a94-db72-4287-b44b-0f4d5c2c2f79"
NW_007377787.1	RepeatMasker	Unknown	196404	196639	1806	-	.	ID="RND-1_FAMILY-130";Tend="1550";Tstart="1290";shortTE="F";uid="2d77570f-5946-406e-ace7-141969099f44"
NW_007377787.1	RepeatMasker	DNA/hAT-Charlie	68278	68486	1740	-	.	ID="RND-5_FAMILY-138";Tend="1008";Tstart="801";shortTE="F";uid="7ccd55ec-925f-49a8-95c3-4936f0094759"
NW_007377787.1	RepeatMasker	SINE/ID	206313	206419	606	-	.	ID="RND-6_FAMILY-766";Tend="1041";Tstart="938";shortTE="F";uid="e854f09d-b682-4f5d-8727-2889a96c41ef"
NW_007377787.1	RepeatMasker	DNA/Maverick	29866	30375	612	-	.	ID="rnd-6_family-12032";Tend="998";Tstart="569";shortTE="F";uid="49ec7afc-413b-4bb9-b066-1f02d7143c67"
NW_007377787.1	RepeatMasker	Unknown	214827	214935	511	-	.	ID="RND-1_FAMILY-70";Tend="1034";Tstart="916";shortTE="F";uid="57dbb36b-5c65-4ce3-844c-32e402dcb664"
NW_007377787.1	RepeatMasker	DNA/PIF-Harbinger	215492	215758	1041	-	.	ID="RND-1_FAMILY-258";Tend="802";Tstart="527";shortTE="F";uid="e0717c3c-99f7-4de9-a443-e61a55f1c33c"
NW_007377787.1	RepeatMasker	Satellite	220938	221061	420	-	.	ID="RND-6_FAMILY-18571";Tend="605";Tstart="487";shortTE="F";uid="5211dcb4-390d-4cd1-834c-0881e0db7226"
NW_007377787.1	RepeatMasker	SINE/ID	210488	210696	982	-	.	ID="RND-1_FAMILY-6";Tend="1318";Tstart="1092";shortTE="F";uid="ef0abfcf-680a-4a55-9c81-ea34a1597a8f"
NW_007377787.1	RepeatMasker	SINE/tRNA-Core	176188	176368	1450	-	.	ID="RND-6_FAMILY-3547";Tend="1897";Tstart="1718";shortTE="F";uid="408e6271-5a8f-4da7-885c-0c1a7860d8c9"
NW_007377787.1	RepeatMasker	Satellite	160735	160864	735	-	.	ID="RND-1_FAMILY-51";Tend="1051";Tstart="923";shortTE="F";uid="9b07f620-a24b-46b7-8643-3fed555aba97"
NW_007377787.1	RepeatMasker	Unknown	99293	99670	2770	-	.	ID="RND-6_FAMILY-44247";Tend="1040";Tstart="668";shortTE="F";uid="7550ebe2-9b58-4ee0-a898-9f184a7094d2"
NW_007377787.1	RepeatMasker	SINE/tRNA-RTE	6928	7130	709	-	.	ID="RND-1_FAMILY-88";Tend="1080";Tstart="834";shortTE="F";uid="9d5d5f86-a5a3-4963-8982-87d04c77aee5"
NW_007377787.1	RepeatMasker	Unknown	206413	206643	1627	-	.	ID="RND-1_FAMILY-130";Tend="1550";Tstart="1272";shortTE="F";uid="58a0447b-1c77-45eb-bb1a-fa1646f57fd8"
NW_007377787.1	RepeatMasker	RC/Helitron	136374	136572	1344	-	.	ID="RND-6_FAMILY-8282";Tend="1014";Tstart="814";shortTE="F";uid="fcf8a4e3-5e76-44c1-9194-f4f563b4895d"
NW_007377787.1	RepeatMasker	LINE/L1-Tx1	137911	138421	676	-	.	ID="RND-4_FAMILY-112";Tend="1786";Tstart="1343";shortTE="F";uid="38081e65-232a-4f09-b08a-84d8f8d49691"
NW_007377787.1	RepeatMasker	Unknown	97685	98026	2413	-	.	ID="RND-5_FAMILY-2144";Tend="1255";Tstart="903";shortTE="F";uid="587adb0b-b60f-4553-b114-96674f40f38b"
NW_007377787.1	RepeatMasker	SINE/tRNA-RTE	12063	12227	764	-	.	ID="RND-1_FAMILY-88";Tend="1080";Tstart="915";shortTE="F";uid="acd42854-dedd-4974-bfd9-509c140b1f3b"
NW_007377787.1	RepeatMasker	Unknown	147856	147970	659	-	.	ID="RND-6_FAMILY-38859";TEgroup="ctg_348%7CRND-6_FAMILY-38859%7C1";Tend="829";Tstart="719";shortTE="T";uid="f215e4ff-a97a-4dac-9f5a-79b89eb859e8"
NW_007377787.1	RepeatMasker	Unknown	112626	112897	1914	-	.	ID="RND-6_FAMILY-9409";Tend="1180";Tstart="907";shortTE="F";uid="a5c924c3-e891-44d2-aab5-f35060b624e1"
NW_007377787.1	RepeatMasker	RC/Helitron	124591	124860	1409	-	.	ID="RND-6_FAMILY-8282";Tend="1106";Tstart="839";shortTE="F";uid="992ba128-c443-4fb5-a98e-3e146bb46ae1"
NW_007377787.1	RepeatMasker	Unknown	65701	66334	3862	-	.	ID="RND-5_FAMILY-2144";Tend="1540";Tstart="898";shortTE="F";uid="149b6ff5-6160-4867-b571-382c26426124"
NW_007377787.1	RepeatMasker	SINE/ID	222850	223054	969	-	.	ID="RND-1_FAMILY-6";Tend="1303";Tstart="1109";shortTE="F";uid="ddb1ee1f-721d-4d82-9044-8d111a8dc717"
NW_007377787.1	RepeatMasker	Unknown	156156	156313	720	-	.	ID="RND-1_FAMILY-70";TEgroup="ctg_348%7CRND-1_FAMILY-70%7C2";Tend="1037";Tstart="940";shortTE="T";uid="fa9f4920-856c-4d3f-856c-4a091d6820de"
NW_007377787.1	RepeatMasker	DNA/hAT-Charlie	16038	16468	2388	-	.	ID="RND-5_FAMILY-2781";TEgroup="ctg_348%7CRND-5_FAMILY-2781%7C1";Tend="1418";Tstart="1071";shortTE="F";uid="8f7f2d55-7bc4-467b-94a7-c201ced6f859"
NW_007377787.1	RepeatMasker	LINE/L1-Tx1	137599	137799	454	-	.	ID="RND-1_FAMILY-1";Tend="1744";Tstart="1551";shortTE="F";uid="ad9d467a-d22a-4ff7-a2ed-fac98681586f"
NW_007377787.1	RepeatMasker	SINE/ID	212213	212379	875	-	.	ID="RND-1_FAMILY-6";Tend="1306";Tstart="1140";shortTE="F";uid="94691b51-59e6-476b-97e8-f25cff556e01"
NW_007377787.1	RepeatMasker	SINE/tRNA-RTE	8297	8427	558	-	.	ID="RND-1_FAMILY-88";Tend="1070";Tstart="940";shortTE="F";uid="1acd893a-4fc6-4881-83d6-4ef6315a0ab7"
NW_007377787.1	RepeatMasker	Unknown	17343	17607	2164	-	.	ID="RND-1_FAMILY-844";Tend="1073";Tstart="809";shortTE="F";uid="2422fa79-a28b-4c98-8571-93eef3abfa88"
NW_007377787.1	RepeatMasker	Unknown	187391	187550	905	-	.	ID="RND-1_FAMILY-390";Tend="1631";Tstart="1474";shortTE="F";uid="90a779d2-e2ed-4ca9-aca4-38e6d21ba129"
NW_007377787.1	RepeatMasker	Unknown	192956	193093	715	-	.	ID="RND-1_FAMILY-191";Tend="875";Tstart="739";shortTE="F";uid="9e9c2d57-0a55-4437-b57d-1c9c0f1c2f14"
NW_007377787.1	RepeatMasker	DNA/Maverick	25558	25947	460	-	.	ID="RND-6_FAMILY-12032";Tend="970";Tstart="570";shortTE="F";uid="6e6beb38-ed76-44b7-8c00-e60998543510"
NW_007377787.1	RepeatMasker	DNA/Sola-2	161061	161220	1215	-	.	ID="RND-1_FAMILY-789";Tend="1283";Tstart="1124";shortTE="F";uid="ea98abfc-7716-4671-bca8-80e2f127b994"
NW_007377787.1	RepeatMasker	Unknown	212164	212304	429	-	.	ID="RND-1_FAMILY-37";Tend="1443";Tstart="1322";shortTE="F";uid="aa0082b2-cec6-4adf-99fb-5bf13bf37a1c"
NW_007377787.1	RepeatMasker	Unknown	33112	33267	538	-	.	ID="RND-1_FAMILY-195";Tend="1143";Tstart="1003";shortTE="F";uid="a0bf0150-bbdb-4886-829f-94ba78f18f9c"
NW_007377787.1	RepeatMasker	Unknown	188569	188697	581	-	.	ID="RND-6_FAMILY-23725";Tend="1347";Tstart="1206";shortTE="F";uid="ea7353e9-d5c7-406c-b7b5-db9da0c2a104"
NW_007377787.1	RepeatMasker	SINE/ID	152327	152469	755	-	.	ID="RND-1_FAMILY-16";Tend="1070";Tstart="959";shortTE="F";uid="644e25b9-38ba-47b2-ae89-ab5c83b72a41"
NW_007377787.1	RepeatMasker	SINE/tRNA-RTE	218740	218949	1546	-	.	ID="RND-6_FAMILY-31686";Tend="1276";Tstart="1048";shortTE="F";uid="83e88ed3-f41e-4888-a5b1-a1a254f327af"
NW_007377787.1	RepeatMasker	Unknown	192393	192535	751	-	.	ID="RND-1_FAMILY-31";Tend="1623";Tstart="1488";shortTE="F";uid="404d2522-cfa3-40fc-8e06-65ba1006dbd7"
NW_007377787.1	RepeatMasker	SINE/ID	80127	80714	1536	-	.	ID="RND-1_FAMILY-9";TEgroup="ctg_348%7CRND-1_FAMILY-9%7C1";Tend="999";Tstart="785";shortTE="F";uid="7dd6d92b-58cf-465e-b833-8fe98dbf40f5"
NW_007377787.1	RepeatMasker	SINE/tRNA-RTE	154937	155068	1042	-	.	ID="RND-5_FAMILY-620";Tend="1216";Tstart="1083";shortTE="F";uid="e711eea5-d27a-48d6-9cd1-713a8f4a509f"
NW_007377787.1	RepeatMasker	DNA/hAT-Charlie	151653	152200	2510	-	.	ID="RND-1_FAMILY-792";Tend="1145";Tstart="596";shortTE="F";uid="c1eed228-1fd7-44e0-943f-f0222bb8e3ab"
NW_007377787.1	RepeatMasker	DNA/hAT-hAT19	36645	36748	557	-	.	ID="RND-6_FAMILY-24860";Tend="1913";Tstart="1799";shortTE="F";uid="8c5db392-5e9a-4427-a036-620f04271c68"
NW_007377787.1	RepeatMasker	LTR/Gypsy	141799	141958	958	-	.	ID="RND-6_FAMILY-7101";Tend="973";Tstart="815";shortTE="F";uid="eeb67468-7957-4efd-af93-dbf3dd4c3e3e"
NW_007377787.1	RepeatMasker	SINE/tRNA-RTE	74022	74125	553	-	.	ID="RND-5_FAMILY-620";Tend="1011";Tstart="899";shortTE="F";uid="32bf5fdc-28f0-429b-b9ee-f82b274cdda9"
NW_007377787.1	RepeatMasker	SINE/ID	78228	78361	567	-	.	ID="RND-1_FAMILY-5";Tend="1769";Tstart="1633";shortTE="F";uid="077580f2-16b9-4809-b5b3-40dd1462f5fc"
NW_007377787.1	RepeatMasker	DNA/hAT-Charlie	163718	164082	2352	-	.	ID="RND-1_FAMILY-792";Tend="1145";Tstart="784";shortTE="F";uid="58f84aa9-70d9-432e-a45a-017fd821c645"
NW_007377787.1	RepeatMasker	Unknown	170363	170514	530	-	.	ID="RND-4_FAMILY-1278";Tend="956";Tstart="815";shortTE="F";uid="f3baed84-cd06-4efe-89b2-4729f2d3ba03"
NW_007377787.1	RepeatMasker	DNA	89625	89904	2158	-	.	ID="RND-6_FAMILY-33607";Tend="1179";Tstart="884";shortTE="F";uid="14dc06eb-2e53-44a4-abfc-66b6e3a653e3"
NW_007377787.1	RepeatMasker	SINE/tRNA-RTE	1205	1352	1206	-	.	ID="RND-1_FAMILY-111";Tend="1145";Tstart="998";shortTE="F";uid="f3cb9577-68a7-417b-95fd-5a8e6d1846e5"
NW_007377787.1	RepeatMasker	SINE/ID	198877	199430	1107	-	.	ID="RND-1_FAMILY-5";TEgroup="ctg_348%7CRND-1_FAMILY-5%7C1";Tend="1742";Tstart="1533";shortTE="F";uid="f60c674e-79a9-44de-9b15-4c353325cf2a"
NW_007377787.1	RepeatMasker	DNA/Maverick	45639	46019	424	-	.	ID="RND-6_FAMILY-12032";Tend="980";Tstart="584";shortTE="F";uid="f24fe809-8d78-4e07-b969-3184abc62a80"
NW_007377787.1	RepeatMasker	SINE/ID	181782	181998	1158	-	.	ID="RND-1_FAMILY-6";Tend="1467";Tstart="1139";shortTE="F";uid="ca686249-2249-4971-be30-efd881a49afb"
NW_007377787.1	RepeatMasker	Unknown	193590	193716	659	-	.	ID="RND-1_FAMILY-191";Tend="875";Tstart="739";shortTE="F";uid="02e0f54b-7e49-48c1-8e79-3eb886a50cc4"
NW_007377787.1	RepeatMasker	Unknown	180932	181066	697	-	.	ID="RND-1_FAMILY-191";Tend="875";Tstart="739";shortTE="F";uid="eb8f33c3-9019-48f3-a694-a6016fa1a08b"
NW_007377787.1	RepeatMasker	LINE/RTE-BovB	112396	112587	1243	-	.	ID="RND-6_FAMILY-4311";Tend="618";Tstart="424";shortTE="F";uid="a8b6dce3-0570-49a9-a3de-2420f75fc2d0"
NW_007377787.1	RepeatMasker	Unknown	42180	42314	811	-	.	ID="RND-5_FAMILY-2144";Tend="1540";Tstart="1407";shortTE="F";uid="18f3c8ce-9d77-4ec6-a866-97b0769a16ab"
NW_007377787.1	RepeatMasker	SINE/5S	4025	4166	455	-	.	ID="RND-1_FAMILY-103";Tend="881";Tstart="734";shortTE="F";uid="33ec27e1-21f1-4eb7-a11b-b372ee52a13e"
NW_007377787.1	RepeatMasker	Unknown	200639	200765	659	-	.	ID="RND-1_FAMILY-191";Tend="875";Tstart="739";shortTE="F";uid="85ad3cfa-863c-4704-a06a-a7e6a85224d2"
NW_007377787.1	RepeatMasker	SINE/tRNA-RTE	65129	65239	574	-	.	ID="RND-5_FAMILY-620";Tend="1011";Tstart="899";shortTE="F";uid="c8c19456-dc93-467b-8df6-9928540292b9"
NW_007377787.1	RepeatMasker	Unknown	169417	169532	876	-	.	ID="RND-1_FAMILY-402";Tend="1028";Tstart="913";shortTE="F";uid="75519467-dbe2-41e5-b878-f60fb8a69fb5"
NW_007377787.1	RepeatMasker	RC/Helitron	8561	8716	460	-	.	ID="RND-6_FAMILY-8282";Tend="996";Tstart="856";shortTE="F";uid="437dfd93-196b-4361-ae83-4ac1172859d8"
NW_007377787.1	RepeatMasker	Unknown	16469	16647	1267	-	.	ID="RND-6_FAMILY-62244";Tend="868";Tstart="688";shortTE="F";uid="104ca37c-1b42-4688-a34e-4c641ff6f6bf"
NW_007377787.1	RepeatMasker	Unknown	29008	29168	440	-	.	ID="RND-5_FAMILY-10489";Tend="1078";Tstart="920";shortTE="F";uid="9711086a-95d2-42ad-a689-316322d919fa"
NW_007377787.1	RepeatMasker	Unknown	174025	174180	539	-	.	ID="RND-5_FAMILY-8766";Tend="980";Tstart="773";shortTE="F";uid="45938081-aa05-47bb-ae4b-272f90a2e297"
NW_007377787.1	RepeatMasker	DNA/hAT-Charlie	83023	83186	1317	-	.	ID="RND-5_FAMILY-138";Tend="888";Tstart="724";shortTE="F";uid="d1b1e631-8c45-440a-9001-190e8a75faed"
NW_007377787.1	RepeatMasker	LTR/Gypsy	84325	84539	1899	-	.	ID="RND-1_FAMILY-232";Tend="1854";Tstart="1640";shortTE="F";uid="c7140368-919e-4bda-9cb0-0e6caccf42e5"
NW_007377787.1	RepeatMasker	LINE/RTE-BovB	135587	135774	1353	-	.	ID="RND-6_FAMILY-4311";Tend="604";Tstart="417";shortTE="F";uid="c14aaa67-9465-4473-8b7f-264addfa097b"
NW_007377787.1	RepeatMasker	Unknown	91927	92124	459	-	.	ID="RND-1_FAMILY-733";TEgroup="ctg_348%7CRND-1_FAMILY-733%7C1";Tend="348";Tstart="292";shortTE="T";uid="248b5b3d-b84b-4974-b156-10c50624e59c"
NW_007377787.1	RepeatMasker	LINE/RTE-BovB	143430	143612	1289	-	.	ID="RND-6_FAMILY-4311";Tend="599";Tstart="417";shortTE="F";uid="33e8b965-73f5-4fd9-9cc9-5e8d90dfbe58"
NW_007377787.1	RepeatMasker	Unknown	220144	220251	438	-	.	ID="RND-1_FAMILY-458";Tend="2405";Tstart="2297";shortTE="F";uid="fe6c9eea-8e8b-440a-beec-5e6d3ae3de5d"
NW_007377787.1	RepeatMasker	SINE/tRNA-Deu	175450	175555	695	-	.	ID="RND-6_FAMILY-17372";Tend="1159";Tstart="1054";shortTE="F";uid="1724a1c7-888b-4e1a-a3d7-f272d07ebc6a"
NW_007377787.1	RepeatMasker	Unknown	171846	171961	769	-	.	ID="RND-1_FAMILY-402";Tend="1028";Tstart="913";shortTE="F";uid="00765f1f-8a67-4e34-a9d2-9b6488a9679e"
NW_007377787.1	RepeatMasker	Unknown	57852	58096	1293	-	.	ID="RND-1_FAMILY-605";Tend="1110";Tstart="869";shortTE="F";uid="c6f1aeb0-9eb0-42d4-9491-bb1e8beeff14"
NW_007377787.1	RepeatMasker	SINE/ID	9558	9754	1013	-	.	ID="RND-1_FAMILY-16";Tend="1076";Tstart="863";shortTE="F";uid="d2e0c0cb-b7c2-4dcf-8e05-6d7aec8464ac"
NW_007377787.1	RepeatMasker	Unknown	187842	188284	1983	-	.	ID="RND-1_FAMILY-130";Tend="1555";Tstart="1272";shortTE="F";uid="81dafb1e-e3aa-4ebf-bf8f-a6fe900f7f17"
NW_007377787.1	RepeatMasker	Unknown	53221	53549	1375	-	.	ID="RND-6_FAMILY-6145";Tend="451";Tstart="135";shortTE="F";uid="bc31c054-b935-48d2-a980-abad8369fe3f"
NW_007377787.1	RepeatMasker	RC/Helitron	79058	79207	688	-	.	ID="HELITRON-N19_LMI";Tend="1106";Tstart="961";shortTE="F";uid="05042c72-7ac9-40e5-8f3b-3fb16fb0b0c0"
NW_007377787.1	RepeatMasker	Unknown	208576	208762	907	-	.	ID="RND-1_FAMILY-390";TEgroup="ctg_348%7CRND-1_FAMILY-390%7C1";Tend="1631";Tstart="1474";shortTE="T";uid="9ec71962-274d-4696-aad7-4b31c96d89ef"
NW_007377787.1	RepeatMasker	Satellite	157575	157704	769	-	.	ID="RND-1_FAMILY-51";Tend="1051";Tstart="923";shortTE="F";uid="57724bd3-ef32-44db-a520-1ffd5a427ed9"
NW_007377787.1	RepeatMasker	Unknown	144097	144261	792	-	.	ID="RND-6_FAMILY-2666";Tend="1691";Tstart="1525";shortTE="F";uid="572bd93f-b512-42b8-bc59-03907d8b665f"
NW_007377787.1	RepeatMasker	Unknown	174898	175179	706	-	.	ID="RND-6_FAMILY-48653";TEgroup="ctg_348%7CRND-6_FAMILY-48653%7C1";Tend="845";Tstart="639";shortTE="T";uid="d07ee1af-f9e3-4180-b9ee-8a197524913e"
NW_007377787.1	RepeatMasker	SINE/ID	13352	13549	1028	-	.	ID="RND-1_FAMILY-16";Tend="1079";Tstart="865";shortTE="F";uid="6987d907-4241-4772-ba91-279bcec5f8fb"
NW_007377787.1	RepeatMasker	Unknown	185795	185933	656	-	.	ID="RND-1_FAMILY-166";Tend="941";Tstart="779";shortTE="F";uid="a0c965ae-28c9-49c6-9a4f-22cec2811af3"
NW_007377787.1	RepeatMasker	Unknown	209058	209265	1629	-	.	ID="RND-1_FAMILY-64";Tend="1485";Tstart="1275";shortTE="F";uid="5c68d70e-74fd-4e41-b393-20201e27130a"
NW_007377787.1	RepeatMasker	Unknown	53640	53815	934	-	.	ID="RND-5_FAMILY-3460";Tend="1034";Tstart="865";shortTE="F";uid="b1fa1994-cdcd-487f-9116-83c72315f6ed"
NW_007377787.1	RepeatMasker	Unknown	166961	167137	576	-	.	ID="RND-4_FAMILY-1278";Tend="956";Tstart="789";shortTE="F";uid="76f25c61-8c0d-41d3-b611-839f71cf5ee2"
NW_007377787.1	RepeatMasker	Unknown	140846	140991	748	-	.	ID="RND-1_FAMILY-70";TEgroup="ctg_348%7CRND-1_FAMILY-70%7C1";Tend="1037";Tstart="947";shortTE="T";uid="ff54dcdc-2da4-4250-8b3d-8758ebe23c1c"
NW_007377787.1	RepeatMasker	SINE/ID	209508	209707	1434	-	.	ID="RND-1_FAMILY-16";Tend="1063";Tstart="864";shortTE="F";uid="91eb274a-340d-4b85-b6db-e5211d8df5d2"
NW_007377787.1	RepeatMasker	SINE/ID	178928	179116	815	-	.	ID="RND-1_FAMILY-16";Tend="1031";Tstart="844";shortTE="F";uid="64379185-bda7-40ee-898c-e6c373744a46"
NW_007377787.1	RepeatMasker	Unknown	44237	44572	1648	-	.	ID="RND-5_FAMILY-8766";Tend="1152";Tstart="864";shortTE="F";uid="147727ab-08e7-44af-95a3-eecebecfdc33"
NW_007377787.1	RepeatMasker	Unknown	48167	48268	476	-	.	ID="RND-1_FAMILY-195";Tend="1095";Tstart="999";shortTE="F";uid="bc20514b-3228-4fe9-9786-5a2198b4aa3e"
NW_007377787.1	RepeatMasker	Unknown	162893	163091	1138	-	.	ID="RND-5_FAMILY-8766";Tend="1085";Tstart="896";shortTE="F";uid="233b1d39-b5a8-4f6b-8e1b-3f59f6ae8d13"
NW_007377787.1	RepeatMasker	Unknown	116625	116835	1811	-	.	ID="RND-6_FAMILY-6187";Tend="1580";Tstart="1370";shortTE="F";uid="c0cfe6c9-099c-4870-b526-2b123b1c9d06"
NW_007380919.1	RepeatMasker	LINE/CR1	10372	11106	3144	+	.	ID="RND-6_FAMILY-8030";Tend="1127";Tstart="434";shortTE="F";uid="75f6f8e3-1c76-4659-ac61-c70514969f10"
NW_007380919.1	RepeatMasker	SINE/tRNA-RTE	8626	8901	2447	+	.	ID="RND-1_FAMILY-100";Tend="1037";Tstart="763";shortTE="F";uid="123dc56b-6255-4690-b067-2f54582114c5"
NW_007380919.1	RepeatMasker	LINE/CR1	1154	1888	3144	+	.	ID="RND-6_FAMILY-8030";Tend="1127";Tstart="434";shortTE="F";uid="717d6f93-29e3-4d45-adb0-67256ad2315d"
NW_007380919.1	RepeatMasker	Unknown	15450	15737	406	+	.	ID="RND-1_FAMILY-620";Tend="558";Tstart="277";shortTE="F";uid="db53b3c2-6dec-438a-a08d-96dfb70ca4bc"
NW_007380919.1	RepeatMasker	Unknown	13427	13609	768	-	.	ID="RND-5_FAMILY-8766";Tend="1153";Tstart="976";shortTE="F";uid="daf1cfb7-4f1e-47cd-8547-0fced0ef96d9"
NW_007380919.1	RepeatMasker	Unknown	15055	15232	1371	-	.	ID="RND-5_FAMILY-9570";Tend="778";Tstart="594";shortTE="F";uid="bb12f386-00c9-415b-9ab4-1024b11a2fb2"
NW_007380919.1	RepeatMasker	DNA/hAT-Ac	14217	15055	7711	-	.	ID="RND-6_FAMILY-7841";Tend="1402";Tstart="567";shortTE="F";uid="d3709981-89da-4047-9058-09a826e149a9"
NW_007412239.1	RepeatMasker	Unknown	192	307	861	+	.	ID="RND-6_FAMILY-12567";Tend="821";Tstart="723";shortTE="F";uid="753f6065-63ec-4f56-91b3-7fd94713e7ae"
NW_007412240.1	RepeatMasker	Unknown	1	454	2427	+	.	ID="RND-5_FAMILY-2144";TEgroup="ctg_34801%7CRND-5_FAMILY-2144%7C1";Tend="1360";Tstart="826";shortTE="F";uid="e370281c-ee4e-47e7-b36d-4668a2548d80"
NW_007412240.1	RepeatMasker	Unknown	447	615	1272	-	.	ID="RND-1_FAMILY-190";Tend="959";Tstart="797";shortTE="F";uid="bd7d8472-c95f-4a07-9134-3dc412c3062b"
NW_007412241.1	RepeatMasker	SINE/tRNA-RTE	343	480	465	+	.	ID="RND-5_FAMILY-947";Tend="1012";Tstart="865";shortTE="F";uid="c1e706bd-1f40-4c26-bf65-49f4793a7fd1"
NW_007412241.1	RepeatMasker	LINE/L1-Tx1	382	486	545	+	.	ID="RND-4_FAMILY-112";Tend="1797";Tstart="1698";shortTE="F";uid="09bef612-3e45-4372-94fd-9bbf4ab3397b"
NW_007412242.1	RepeatMasker	Unknown	380	615	1863	+	.	ID="RND-1_FAMILY-129";Tend="1077";Tstart="829";shortTE="F";uid="b30ef4aa-6390-4aa9-a6e3-c0369798ea36"
NW_007412244.1	RepeatMasker	LINE/L2	28	271	466	+	.	ID="RND-5_FAMILY-738";Tend="891";Tstart="654";shortTE="F";uid="86db971f-4317-405b-9867-7787809a03c7"
NW_007412244.1	RepeatMasker	Unknown	275	615	411	+	.	ID="RND-5_FAMILY-1580";Tend="1064";Tstart="725";shortTE="F";uid="86b9f3e5-6970-4206-be99-f5e5e110c059"
NW_007412247.1	RepeatMasker	DNA/Maverick	126	295	629	+	.	ID="RND-1_FAMILY-185";Tend="823";Tstart="672";shortTE="F";uid="20191fc9-beee-4a30-9f4b-915d405ee01a"
NW_007412248.1	RepeatMasker	DNA/hAT-Blackjack	88	188	436	-	.	ID="RND-1_FAMILY-66";Tend="855";Tstart="768";shortTE="F";uid="ed4d0d38-7806-46a0-b466-9613b2c47879"
NW_007380920.1	RepeatMasker	LINE/I	11603	14177	18355	+	.	ID="RND-6_FAMILY-5503";Tend="2378";Tstart="109";shortTE="F";uid="b370a04b-8c40-4cf3-8390-7efe38c98adf"
NW_007380920.1	RepeatMasker	LINE/I	2422	4996	18355	+	.	ID="RND-6_FAMILY-5503";Tend="2378";Tstart="109";shortTE="F";uid="193f34f5-4d30-4195-977b-71c6bf2f15c1"
NW_007380920.1	RepeatMasker	Unknown	15351	15549	551	-	.	ID="RND-6_FAMILY-314";Tend="715";Tstart="548";shortTE="F";uid="371aa996-182f-44b3-ae82-c8fb07c0dafe"
NW_007412249.1	RepeatMasker	Unknown	91	440	520	-	.	ID="RND-1_FAMILY-48";TEgroup="ctg_34810%7CRND-1_FAMILY-48%7C1";Tend="858";Tstart="693";shortTE="T";uid="ff546834-a4ca-43f6-b821-c78cdd265f5d"
NW_007412252.1	RepeatMasker	Unknown	275	388	583	+	.	ID="RND-1_FAMILY-65";Tend="1055";Tstart="922";shortTE="F";uid="6d0f15fa-4144-48c6-8f89-0e9d5757e7e3"
NW_007412252.1	RepeatMasker	SINE/ID	390	560	656	-	.	ID="RND-1_FAMILY-9";Tend="959";Tstart="785";shortTE="F";uid="0ae04d71-9498-4416-83c3-441823ce044a"
NW_007412253.1	RepeatMasker	RC/Helitron	69	502	2437	+	.	ID="RND-1_FAMILY-202";Tend="1251";Tstart="875";shortTE="F";uid="27a75b4e-ec9c-4b2d-b64b-5fae1dcadeb8"
NW_007380921.1	RepeatMasker	Unknown	7870	8842	5298	+	.	ID="RND-6_FAMILY-28878";Tend="1346";Tstart="528";shortTE="F";uid="6d5ce057-78c8-4ffb-97f8-f9b5af334c97"
NW_007380921.1	RepeatMasker	LTR/Gypsy	9576	11723	1379	+	.	ID="GYPSY-28_SI-I";Tend="3233";Tstart="1074";shortTE="F";uid="511d57c0-454d-46ad-8e0b-a4d6b639a157"
NW_007380921.1	RepeatMasker	LTR/Gypsy	15200	15816	722	+	.	ID="GYPSY-53_CQ-I";Tend="3501";Tstart="2629";shortTE="F";uid="571dd7b1-1552-4b03-96aa-a139cb7156d4"
NW_007380921.1	RepeatMasker	LTR/Gypsy	14001	15119	1139	+	.	ID="GYPSY-34_CQ-I";Tend="1998";Tstart="963";shortTE="F";uid="35a7cba2-a044-4259-89a8-5ebe51b5daed"
NW_007380921.1	RepeatMasker	Unknown	4898	5044	726	+	.	ID="RND-1_FAMILY-166";Tend="941";Tstart="810";shortTE="F";uid="ceb094f4-751a-44e8-a192-99a29d73d385"
NW_007380921.1	RepeatMasker	Unknown	16683	18056	5999	+	.	ID="RND-6_FAMILY-28878";Tend="1346";Tstart="138";shortTE="F";uid="13956876-0798-4ff4-942e-20221ea6bde2"
NW_007380921.1	RepeatMasker	LTR/Gypsy	440	2589	1354	+	.	ID="GYPSY-28_SI-I";Tend="3233";Tstart="1074";shortTE="F";uid="11e16cfa-d993-435e-a8ca-a2b99cf45c6f"
NW_007380921.1	RepeatMasker	DNA/TcMar-Tc1	5199	5469	676	-	.	ID="RND-1_FAMILY-519";Tend="1173";Tstart="916";shortTE="F";uid="43fa29b4-90a2-4e86-bd26-48002baaf015"
NW_007412260.1	RepeatMasker	SINE/tRNA-RTE	141	302	1099	+	.	ID="RND-6_FAMILY-31686";Tend="1173";Tstart="1034";shortTE="F";uid="a41665e5-032a-4359-9eec-dc027a549bcb"
NW_007412260.1	RepeatMasker	SINE/tRNA-RTE	369	484	794	-	.	ID="RND-1_FAMILY-89";Tend="955";Tstart="831";shortTE="F";uid="742ee1b5-3de5-466e-a90b-368d18deb1dc"
NW_007412260.1	RepeatMasker	Unknown	25	133	711	-	.	ID="RND-1_FAMILY-93";Tend="936";Tstart="833";shortTE="F";uid="306e3781-3e26-4bd0-ba41-a47b9d16a956"
NW_007412261.1	RepeatMasker	SINE/tRNA-RTE	301	615	1757	+	.	ID="RND-5_FAMILY-620";Tend="1186";Tstart="920";shortTE="F";uid="ddcc147f-6c66-40fe-b857-fcd25e6b2073"
NW_007412262.1	RepeatMasker	DNA/TcMar-Tc1	71	274	1081	+	.	ID="RND-1_FAMILY-366";Tend="1578";Tstart="1354";shortTE="F";uid="a897f697-15cc-4755-b2ea-cd41767c50fa"
NW_007412262.1	RepeatMasker	Unknown	1	111	656	-	.	ID="RND-1_FAMILY-94";Tend="861";Tstart="653";shortTE="F";uid="d1b538cc-9fdb-46f1-b35a-888bcf29f5ba"
NW_007412263.1	RepeatMasker	RC/Helitron	252	361	640	+	.	ID="HELITRON-N19_LMI";Tend="1106";Tstart="998";shortTE="F";uid="36c57e3c-1d91-4db8-8b23-15946060e6e1"
NW_007412264.1	RepeatMasker	Unknown	6049	6188	661	+	.	ID="RND-5_FAMILY-3563";Tend="1064";Tstart="935";shortTE="F";uid="ae0dccc5-dc12-42aa-ab8f-411cd69ba546"
NW_007412264.1	RepeatMasker	SINE/B4	1230	1455	1942	+	.	ID="RND-5_FAMILY-761";Tend="984";Tstart="759";shortTE="F";uid="4a7c6997-ff4a-4e32-8237-decedd0ce2d4"
NW_007412264.1	RepeatMasker	SINE/tRNA-RTE	9748	9856	645	+	.	ID="RND-1_FAMILY-88";Tend="1120";Tstart="1019";shortTE="F";uid="4bed7366-cf89-4ecf-b314-47cc7f949758"
NW_007412264.1	RepeatMasker	SINE/B4	458	589	858	+	.	ID="RND-5_FAMILY-761";Tend="944";Tstart="810";shortTE="F";uid="d8aa0412-05db-4e81-af14-d1574092d57f"
NW_007412264.1	RepeatMasker	Unknown	4460	4771	1681	+	.	ID="RND-5_FAMILY-1861";Tend="1187";Tstart="881";shortTE="F";uid="e442fbe2-3016-448a-96e2-7a63c66342b6"
NW_007412264.1	RepeatMasker	Unknown	515	723	669	+	.	ID="RND-1_FAMILY-37";Tend="1492";Tstart="1314";shortTE="F";uid="7461ed03-e5f7-44da-a66b-659a63ce14e4"
NW_007412264.1	RepeatMasker	LTR/Gypsy	9547	9656	430	-	.	ID="RND-1_FAMILY-60";Tend="1552";Tstart="1446";shortTE="F";uid="0fd32dd9-0c8b-40be-97db-e2899f64cf67"
NW_007412264.1	RepeatMasker	Unknown	8282	8421	1258	-	.	ID="RND-1_FAMILY-220";Tend="813";Tstart="674";shortTE="F";uid="a6bbde74-9d31-4bf3-a568-cd34cac97706"
NW_007412264.1	RepeatMasker	Unknown	7965	8072	762	-	.	ID="RND-6_FAMILY-17515";Tend="270";Tstart="161";shortTE="F";uid="874f9fa2-fe73-4af7-a266-cf73c7e1fa9b"
NW_007412264.1	RepeatMasker	Unknown	482	602	524	-	.	ID="RND-6_FAMILY-37627";Tend="1237";Tstart="1108";shortTE="F";uid="327a8ea7-f0b1-4cba-8231-11fc6819df86"
NW_007412265.1	RepeatMasker	LINE/RTE-BovB	253	376	685	+	.	ID="RND-6_FAMILY-4311";Tend="592";Tstart="467";shortTE="F";uid="7c96eff6-45f7-458b-845c-204cd06b9910"
NW_007412265.1	RepeatMasker	Unknown	125	237	579	+	.	ID="RND-6_FAMILY-35251";Tend="471";Tstart="360";shortTE="F";uid="b9c0eee8-c298-4281-bad5-65b7553ccd2c"
NW_007412265.1	RepeatMasker	SINE/tRNA-Deu	242	393	668	-	.	ID="RND-1_FAMILY-54";TEgroup="ctg_34826%7CRND-1_FAMILY-54%7C1";Tend="1409";Tstart="1255";shortTE="T";uid="54794b4b-4613-4766-a57c-f8037ea0c5c1"
NW_007412266.1	RepeatMasker	Unknown	3	154	850	+	.	ID="RND-1_FAMILY-575";Tend="906";Tstart="759";shortTE="F";uid="dca383a1-597f-4e0d-a5c7-1100d60016cb"
NW_007412266.1	RepeatMasker	Unknown	238	615	2986	+	.	ID="RND-5_FAMILY-221";Tend="1118";Tstart="727";shortTE="F";uid="d2a82a35-440c-4907-a4fe-28afadfb84f6"
NW_007412268.1	RepeatMasker	Unknown	280	615	1787	+	.	ID="RND-1_FAMILY-64";Tend="1179";Tstart="829";shortTE="F";uid="ec4608b4-59d5-4d7f-9a57-acb10b4e7673"
NW_007380922.1	RepeatMasker	LINE/RTE-BovB	12852	13319	1369	+	.	ID="RTE-54_LMI";Tend="3496";Tstart="3028";shortTE="F";uid="e91048c2-d1a1-4df6-aaf2-f67588640f05"
NW_007380922.1	RepeatMasker	Unknown	7123	7257	640	+	.	ID="RND-1_FAMILY-605";Tend="1026";Tstart="896";shortTE="F";uid="d69dc3de-9482-4787-9373-43ec80131e88"
NW_007380922.1	RepeatMasker	SINE/tRNA-RTE	1864	2213	1252	+	.	ID="RND-1_FAMILY-111";Tend="1145";Tstart="841";shortTE="F";uid="bf790f56-c714-4550-aa20-6c71b231c95b"
NW_007380922.1	RepeatMasker	LINE/L2	8593	9419	999	-	.	ID="L2-3_HMEL";Tend="2602";Tstart="1871";shortTE="F";uid="802dfa9e-d57a-4ff4-a16c-85b13c5760e4"
NW_007380922.1	RepeatMasker	LINE/L2	7724	8624	7058	-	.	ID="RND-6_FAMILY-697";Tend="1139";Tstart="243";shortTE="F";uid="e3edacf7-2d02-4ccb-86ec-ad12d1daa72a"
NW_007380922.1	RepeatMasker	LINE/L2	17557	18063	1027	-	.	ID="RND-6_FAMILY-697";Tend="446";Tstart="239";shortTE="F";uid="776ea912-143b-4efb-8a0c-d155ccb38d5e"
NW_007380922.1	RepeatMasker	LINE/L2	2	254	504	-	.	ID="L2-9_HMEL";Tend="344";Tstart="92";shortTE="F";uid="d7bcfc3b-8bbf-4617-93b8-ca1a0b871171"
NW_007380922.1	RepeatMasker	Unknown	5517	5688	586	-	.	ID="RND-1_FAMILY-605";Tend="1097";Tstart="938";shortTE="F";uid="32a1e0bf-1454-4254-8d01-9714505e63c6"
NW_007380922.1	RepeatMasker	DNA/Maverick	12212	12323	411	-	.	ID="POLINTON-8_NVI";Tend="8191";Tstart="8067";shortTE="F";uid="a2e9d1bb-6e24-4174-b47c-b4ada53037ca"
NW_007380922.1	RepeatMasker	RC/Helitron	6142	6571	1225	-	.	ID="RND-5_FAMILY-6520";Tend="1110";Tstart="688";shortTE="F";uid="05801f38-9e5a-48b3-a6e2-9bb6ea5c6f56"
NW_007380922.1	RepeatMasker	Unknown	10594	10697	604	-	.	ID="RND-1_FAMILY-70";Tend="1015";Tstart="917";shortTE="F";uid="3f831adc-8d42-479b-9689-bca8208258a5"
NW_007412269.1	RepeatMasker	Unknown	38	162	862	+	.	ID="RND-1_FAMILY-0";Tend="579";Tstart="346";shortTE="F";uid="0a3596aa-4fd1-4e66-9f07-3fd604d926ff"
NW_007412269.1	RepeatMasker	Unknown	163	317	835	-	.	ID="RND-6_FAMILY-20204";Tend="1699";Tstart="1543";shortTE="F";uid="6a40a361-b69a-4c2a-9a8b-67894f19a131"
NW_007412269.1	RepeatMasker	Unknown	349	449	886	-	.	ID="RND-1_FAMILY-469";Tend="1074";Tstart="974";shortTE="F";uid="0044a572-ca77-43e3-9ee3-de8b3209da6b"
NW_007412275.1	RepeatMasker	Unknown	381	499	491	+	.	ID="RND-1_FAMILY-196";Tend="830";Tstart="706";shortTE="F";uid="f136d697-28f3-466c-8ba6-b29f094d3746"
NW_007412275.1	RepeatMasker	LINE/RTE-BovB	193	321	968	+	.	ID="RND-6_FAMILY-4311";Tend="616";Tstart="489";shortTE="F";uid="da7d4bf1-52b3-4e5a-9d34-dd9ecb0ab3b1"
NW_007412275.1	RepeatMasker	LTR/Gypsy	167	309	615	-	.	ID="RND-1_FAMILY-232";TEgroup="ctg_34836%7CRND-1_FAMILY-232%7C1";Tend="1252";Tstart="1122";shortTE="T";uid="05382cb4-69c2-40f4-95eb-20a3f7cf17c2"
NW_007412277.1	RepeatMasker	Unknown	475	605	484	-	.	ID="RND-5_FAMILY-1517";Tend="1015";Tstart="887";shortTE="F";uid="15ba1fce-e2f8-4770-b07c-1bacd91c9e64"
NW_007380923.1	RepeatMasker	Unknown	17274	17501	1735	+	.	ID="RND-1_FAMILY-52";Tend="1117";Tstart="889";shortTE="F";uid="e8503f0a-0a24-4424-bc6a-6ac9523016a7"
NW_007412280.1	RepeatMasker	Unknown	488	615	1042	+	.	ID="RND-1_FAMILY-177";Tend="1343";Tstart="1216";shortTE="F";uid="1a2a1b71-9e84-45f2-9fe7-993b3bc80eec"
NW_007412281.1	RepeatMasker	Unknown	114	252	1108	+	.	ID="RND-6_FAMILY-22466";Tend="1155";Tstart="1019";shortTE="F";uid="48d967ac-19d7-467d-b300-34d269a20bcb"
NW_007412283.1	RepeatMasker	SINE/ID	47	204	670	+	.	ID="RND-1_FAMILY-5";Tend="1694";Tstart="1537";shortTE="F";uid="aae6ff76-0154-4ac4-8092-da4ffea116b7"
NW_007412284.1	RepeatMasker	SINE/5S	289	452	1020	+	.	ID="RND-1_FAMILY-103";Tend="815";Tstart="647";shortTE="F";uid="6eb01ecf-f0b0-4cc4-a10f-423725fdef21"
NW_007412285.1	RepeatMasker	Unknown	429	615	898	+	.	ID="RND-1_FAMILY-0";Tend="561";Tstart="374";shortTE="F";uid="12ea0a2d-0e7a-467d-a656-301478d945c5"
NW_007412286.1	RepeatMasker	Unknown	289	597	1072	+	.	ID="RND-1_FAMILY-0";Tend="771";Tstart="437";shortTE="F";uid="14844d04-d76e-4cdf-9864-e1c1a4012061"
NW_007412286.1	RepeatMasker	SINE/ID	512	615	613	+	.	ID="RND-1_FAMILY-5";Tend="1747";Tstart="1635";shortTE="F";uid="5177cfe2-ce0b-4fff-aeb3-48cc102e69ad"
NW_007380924.1	RepeatMasker	LINE/RTE-BovB	7410	9818	22292	+	.	ID="RND-6_FAMILY-1521";Tend="2409";Tstart="1";shortTE="F";uid="c07f6be6-8721-45e7-9e3d-ec6afbc9927c"
NW_007380924.1	RepeatMasker	LINE/RTE-BovB	16643	19051	22292	+	.	ID="RND-6_FAMILY-1521";Tend="2409";Tstart="1";shortTE="F";uid="4d9d6799-0dda-4882-8934-19165516d5f9"
NW_007380924.1	RepeatMasker	Unknown	5776	6815	2603	+	.	ID="RND-1_FAMILY-37";Tend="1294";Tstart="229";shortTE="F";uid="7c946e3b-c06d-4257-a846-90aca631194d"
NW_007380924.1	RepeatMasker	LINE/RTE-BovB	25762	28170	22251	+	.	ID="RND-6_FAMILY-1521";Tend="2409";Tstart="1";shortTE="F";uid="848ed85f-70a4-4e57-975b-48a568937bac"
NW_007380924.1	RepeatMasker	Unknown	21591	21747	559	+	.	ID="RND-5_FAMILY-792";Tend="684";Tstart="544";shortTE="F";uid="25b57a2d-a162-4210-b69a-6433f271c755"
NW_007380924.1	RepeatMasker	LINE/RTE-BovB	1	2372	5057	-	.	ID="RND-6_FAMILY-1248";Tend="3077";Tstart="687";shortTE="F";uid="19b2d8c0-1340-428e-a089-886b6739c95e"
NW_007380924.1	RepeatMasker	LINE/RTE-BovB	18218	21380	5313	-	.	ID="RND-6_FAMILY-1248";Tend="3189";Tstart="255";shortTE="F";uid="6e7fb472-a25c-4c89-8fe1-784f0499c8f2"
NW_007380924.1	RepeatMasker	Unknown	7362	7514	878	-	.	ID="RND-1_FAMILY-73";Tend="897";Tstart="752";shortTE="F";uid="b6f35574-cc1c-44ce-99eb-3af7b597fc53"
NW_007380924.1	RepeatMasker	Unknown	16595	16747	878	-	.	ID="RND-1_FAMILY-73";Tend="897";Tstart="752";shortTE="F";uid="c1e56747-dbd1-489a-934f-7659586cede3"
NW_007380924.1	RepeatMasker	LINE/RTE-BovB	28033	28218	537	-	.	ID="RND-6_FAMILY-1248";Tend="3189";Tstart="3000";shortTE="F";uid="90fc065c-c18d-4c20-afa3-dd709ea05d6e"
NW_007380924.1	RepeatMasker	LINE/RTE-BovB	8985	10499	1713	-	.	ID="RND-6_FAMILY-1248";Tend="3189";Tstart="1299";shortTE="F";uid="de2106c0-ab99-4ddf-97ee-f786a8c85aa1"
NW_007380924.1	RepeatMasker	Unknown	25344	25474	940	-	.	ID="RND-1_FAMILY-195";Tend="1292";Tstart="1171";shortTE="F";uid="4336ebfa-dd48-4348-9885-b7daf08313d8"
NW_007380924.1	RepeatMasker	Unknown	6122	6997	5159	-	.	ID="RND-5_FAMILY-221";Tend="1608";Tstart="720";shortTE="F";uid="384ecb69-9e3c-473e-8e4f-4335cc43f3b2"
NW_007380924.1	RepeatMasker	Unknown	25714	25866	878	-	.	ID="RND-1_FAMILY-73";Tend="897";Tstart="752";shortTE="F";uid="3948c57f-f933-450a-a925-0033c4e0a8ce"
NW_007380924.1	RepeatMasker	Unknown	15964	16230	2181	-	.	ID="RND-5_FAMILY-221";Tend="987";Tstart="720";shortTE="F";uid="c9a0614f-eaba-4c83-8851-ad096fe91fbd"
```
