## Supplementary material for "Transposon accumulation at xenobiotic gene family loci: a comparative genomic analysis in aphids": Sup_File_S2: diaphorinaCitri_GCF_000475195.1.filteredRepeats.gff (part 36 of 63)

```
NW_007380924.1	RepeatMasker	Unknown	25083	25349	2181	-	.	ID="RND-5_FAMILY-221";Tend="987";Tstart="720";shortTE="F";uid="460b54e4-149e-4b86-88d4-979d6436d21a"
NW_007380924.1	RepeatMasker	Unknown	16225	16355	940	-	.	ID="RND-1_FAMILY-195";Tend="1292";Tstart="1171";shortTE="F";uid="e0679a4d-26db-46c0-8c36-96f4a39584f4"
NW_007380924.1	RepeatMasker	Unknown	6992	7122	940	-	.	ID="RND-1_FAMILY-195";Tend="1292";Tstart="1171";shortTE="F";uid="cebef1c9-88f1-4ac2-8507-7711ff88374b"
NW_007412289.1	RepeatMasker	Satellite	290	497	959	+	.	ID="RND-1_FAMILY-51";Tend="1036";Tstart="787";shortTE="F";uid="9b4114f9-d438-40e9-82dd-1cb1a523a233"
NW_007412290.1	RepeatMasker	DNA/hAT-Charlie	342	615	1364	-	.	ID="RND-1_FAMILY-583";Tend="1047";Tstart="740";shortTE="F";uid="25d88533-76ed-4d47-a1da-d65d97559164"
NW_007412291.1	RepeatMasker	LINE/RTE-BovB	184	363	817	+	.	ID="RND-6_FAMILY-4311";Tend="593";Tstart="416";shortTE="F";uid="18ab9f33-7dec-43a7-a087-c1e444c79654"
NW_007412291.1	RepeatMasker	Unknown	159	362	623	-	.	ID="RND-5_FAMILY-708";Tend="1436";Tstart="1249";shortTE="F";uid="be2de7bf-68d2-47e2-bef2-a02bb8a16c54"
NW_007412291.1	RepeatMasker	Unknown	377	525	1284	-	.	ID="RND-1_FAMILY-278";Tend="819";Tstart="671";shortTE="F";uid="9d407f07-df9c-40de-a6c1-38b7064ae274"
NW_007412292.1	RepeatMasker	DNA	401	615	1317	+	.	ID="RND-1_FAMILY-523";Tend="1140";Tstart="911";shortTE="F";uid="23f876d3-9d7e-4300-8073-9b1e03d3b2bd"
NW_007412294.1	RepeatMasker	Unknown	11	417	2695	-	.	ID="RND-6_FAMILY-1833";Tend="1316";Tstart="928";shortTE="F";uid="504902a9-7da6-4785-846b-218601afac8d"
NW_007412295.1	RepeatMasker	Unknown	174	292	902	+	.	ID="RND-1_FAMILY-70";Tend="1039";Tstart="917";shortTE="F";uid="3920342c-3cad-4a31-8095-86bd2bb7de03"
NW_007412295.1	RepeatMasker	Unknown	291	431	575	+	.	ID="RND-6_FAMILY-29318";Tend="1299";Tstart="1157";shortTE="F";uid="3ca4cdf4-c3d1-4d3a-a043-e8d2f160d1b1"
NW_007412296.1	RepeatMasker	Unknown	91	249	442	+	.	ID="RND-5_FAMILY-768";Tend="362";Tstart="186";shortTE="F";uid="903c5a3a-0fe2-43c3-a322-d2a6921bd86d"
NW_007380925.1	RepeatMasker	Unknown	17773	18039	412	+	.	ID="RND-5_FAMILY-2598";Tend="1744";Tstart="1481";shortTE="F";uid="0f11c8c8-04ef-42e6-8ad0-33f2bdec64a6"
NW_007380925.1	RepeatMasker	Unknown	7721	8329	2705	+	.	ID="RND-6_FAMILY-617";Tend="1314";Tstart="706";shortTE="F";uid="69b1cbe6-0ac5-433e-a60e-5e63c5fdfb30"
NW_007380925.1	RepeatMasker	Unknown	5660	5785	473	+	.	ID="RND-1_FAMILY-73";Tend="845";Tstart="732";shortTE="F";uid="aede849c-a073-4011-92cc-f75827afff57"
NW_007380925.1	RepeatMasker	Unknown	8640	8955	505	+	.	ID="RND-5_FAMILY-2598";Tend="1790";Tstart="1481";shortTE="F";uid="9462c096-ec36-4d90-8a6f-b36b8186da73"
NW_007380925.1	RepeatMasker	Unknown	5841	6105	1121	-	.	ID="RND-6_FAMILY-2666";Tend="1737";Tstart="1504";shortTE="F";uid="67061bd1-15c2-4d0e-95be-5d685fa7681e"
NW_007380925.1	RepeatMasker	LINE/L2	8807	9201	515	-	.	ID="RND-6_FAMILY-594";Tend="1364";Tstart="969";shortTE="F";uid="901f9414-9b96-4b32-b8d8-7a929ca1f9de"
NW_007380925.1	RepeatMasker	Unknown	6108	6357	557	-	.	ID="RND-5_FAMILY-8766";Tend="1148";Tstart="917";shortTE="F";uid="9135583b-577f-42a6-a60f-6ba9c7061017"
NW_007380925.1	RepeatMasker	Unknown	5674	5843	598	-	.	ID="RND-1_FAMILY-61";Tend="1022";Tstart="866";shortTE="F";uid="be9e7653-7cf5-4a29-bdc2-aec9d9057cf9"
NW_007412300.1	RepeatMasker	Unknown	278	424	543	+	.	ID="RND-1_FAMILY-430";Tend="892";Tstart="755";shortTE="F";uid="ef6a1515-38ef-413b-884a-5c7e1b837572"
NW_007412302.1	RepeatMasker	Unknown	491	615	1112	+	.	ID="RND-1_FAMILY-731";Tend="800";Tstart="676";shortTE="F";uid="40317720-2156-44f0-a9b1-92acc4a9e276"
NW_007412304.1	RepeatMasker	DNA/TcMar-Tc1	485	615	1087	+	.	ID="RND-1_FAMILY-802";Tend="1071";Tstart="941";shortTE="F";uid="3dad57f1-0001-441e-ae36-08a5e10ed859"
NW_007412305.1	RepeatMasker	SINE/tRNA-RTE	1	199	479	+	.	ID="RND-1_FAMILY-88";Tend="1419";Tstart="1187";shortTE="F";uid="ec35fe98-364a-45a1-b157-dd39bda0934d"
NW_007412305.1	RepeatMasker	SINE/ID	100	217	549	+	.	ID="RND-1_FAMILY-4";Tend="903";Tstart="801";shortTE="F";uid="349c0fbe-4e38-401b-95ad-55fb79ede991"
NW_007412306.1	RepeatMasker	Unknown	1	528	4572	-	.	ID="RND-5_FAMILY-11476";Tend="886";Tstart="368";shortTE="F";uid="b12bc073-1c18-486b-9c0e-24d209f2c327"
NW_007380926.1	RepeatMasker	Unknown	7315	7523	1580	+	.	ID="RND-5_FAMILY-3298";Tend="1076";Tstart="860";shortTE="F";uid="b5595049-0b69-469d-87f1-d12182e6f33c"
NW_007380926.1	RepeatMasker	Unknown	1494	2003	4378	+	.	ID="RND-5_FAMILY-2144";Tend="1403";Tstart="902";shortTE="F";uid="71a6e772-35a3-4a15-99ab-c37c965f81a6"
NW_007380926.1	RepeatMasker	SINE/ID	11014	11231	700	+	.	ID="RND-1_FAMILY-4";Tend="1679";Tstart="1446";shortTE="F";uid="69e5e712-1467-4e0e-9d80-753de3f1db9b"
NW_007380926.1	RepeatMasker	Unknown	3267	3505	801	+	.	ID="RND-1_FAMILY-191";TEgroup="ctg_3487%7CRND-1_FAMILY-191%7C1";Tend="887";Tstart="724";shortTE="F";uid="910db173-ef5a-4c8a-9e7c-817bd5b8cab5"
NW_007380926.1	RepeatMasker	SINE/ID	12604	12826	659	+	.	ID="RND-1_FAMILY-5";TEgroup="ctg_3487%7CRND-1_FAMILY-5%7C1";Tend="1781";Tstart="1575";shortTE="T";uid="201d892a-eb70-4d29-a158-8823c6ceca36"
NW_007380926.1	RepeatMasker	LINE/RTE-BovB	6784	7158	888	+	.	ID="RND-6_FAMILY-4311";TEgroup="ctg_3487%7CRND-6_FAMILY-4311%7C1";Tend="603";Tstart="407";shortTE="F";uid="9c771f07-536b-48d1-b03b-ea9f0d697e51"
NW_007380926.1	RepeatMasker	Unknown	5666	5912	996	+	.	ID="RND-1_FAMILY-473";TEgroup="ctg_3487%7CRND-1_FAMILY-473%7C1";Tend="1004";Tstart="868";shortTE="F";uid="65e207d1-6605-4e1a-82ce-c8eeb3c5edf3"
NW_007380926.1	RepeatMasker	SINE/5S	17803	17994	996	+	.	ID="RND-1_FAMILY-103";Tend="849";Tstart="659";shortTE="F";uid="56133949-5dda-44fa-aea9-835dc8109926"
NW_007380926.1	RepeatMasker	LINE/RTE-BovB	10289	10489	1134	+	.	ID="RND-6_FAMILY-4311";Tend="603";Tstart="407";shortTE="F";uid="d4185acf-029c-45d9-abcc-098fff801c33"
NW_007380926.1	RepeatMasker	Satellite	700	822	697	+	.	ID="RND-1_FAMILY-51";Tend="1035";Tstart="925";shortTE="F";uid="c1701e55-9da6-4da4-ace0-c6ec908b89f2"
NW_007380926.1	RepeatMasker	Unknown	5562	5663	464	+	.	ID="RND-1_FAMILY-253";Tend="953";Tstart="814";shortTE="F";uid="fbb61684-c201-4a61-8364-50629811eed5"
NW_007380926.1	RepeatMasker	Unknown	10347	10536	453	-	.	ID="RND-6_FAMILY-36580";Tend="1445";Tstart="1294";shortTE="F";uid="aa91db3a-9d71-4fd1-8bb5-69e7bb5ebe21"
NW_007380926.1	RepeatMasker	Unknown	11677	11803	987	-	.	ID="RND-1_FAMILY-513";Tend="742";Tstart="619";shortTE="F";uid="fafad9ab-4f0e-4497-bab8-35f5dfa0a693"
NW_007380926.1	RepeatMasker	Unknown	14901	15092	696	-	.	ID="RND-5_FAMILY-461";Tend="1134";Tstart="850";shortTE="F";uid="a0d962be-4a55-405b-a4e7-57423ddfe667"
NW_007380926.1	RepeatMasker	Unknown	10985	11121	665	-	.	ID="RND-6_FAMILY-1998";Tend="977";Tstart="820";shortTE="F";uid="9091f990-6287-4e3f-82cb-fa5b886308de"
NW_007380926.1	RepeatMasker	DNA/hAT-hATm	10093	10271	955	-	.	ID="RND-6_FAMILY-23";Tend="1885";Tstart="1709";shortTE="F";uid="4c3ae3f5-f392-490b-87f2-dc50ee328288"
NW_007380926.1	RepeatMasker	Unknown	14345	14463	700	-	.	ID="RND-1_FAMILY-70";Tend="1035";Tstart="917";shortTE="F";uid="4ba6d996-0d14-48de-b0fb-b391c90262a4"
NW_007380926.1	RepeatMasker	LINE/RTE-BovB	14462	14601	676	-	.	ID="RND-6_FAMILY-4311";Tend="600";Tstart="435";shortTE="F";uid="e905973d-3f22-4eb6-b884-14e8d0f2d7e9"
NW_007380926.1	RepeatMasker	Unknown	7014	7188	646	-	.	ID="RND-6_FAMILY-36580";Tend="1447";Tstart="1279";shortTE="F";uid="2bc5bab2-215b-45d1-a84f-5e5d64bf5094"
NW_007380926.1	RepeatMasker	Unknown	17255	17356	597	-	.	ID="RND-1_FAMILY-70";Tend="1039";Tstart="934";shortTE="F";uid="d1caa937-1d77-4240-b0a5-450d0a55e9dd"
NW_007380926.1	RepeatMasker	LINE/L1-Tx1	14520	14634	423	-	.	ID="RND-4_FAMILY-112";Tend="1196";Tstart="1074";shortTE="F";uid="c6034ecc-47ac-4f03-912d-9a2dad645665"
NW_007380926.1	RepeatMasker	Unknown	13607	13768	514	-	.	ID="RND-6_FAMILY-7449";Tend="361";Tstart="228";shortTE="F";uid="4df205e9-2e36-4935-bcf1-ca2a3ca13344"
NW_007380926.1	RepeatMasker	DNA/hAT-hAT19	9736	9991	400	-	.	ID="RND-6_FAMILY-24860";TEgroup="ctg_3487%7CRND-6_FAMILY-24860%7C1";Tend="1919";Tstart="1799";shortTE="T";uid="6ff02335-1ac3-4bef-a9f2-f06c373afa8e"
NW_007380926.1	RepeatMasker	Unknown	13272	13432	1208	-	.	ID="RND-5_FAMILY-3298";Tend="1017";Tstart="855";shortTE="F";uid="55e884ca-7d91-4a49-8b2d-dae0c3b5cae9"
NW_007380926.1	RepeatMasker	LINE/RTE-BovB	11799	11924	998	-	.	ID="RND-6_FAMILY-1521";Tend="1565";Tstart="1442";shortTE="F";uid="590dedc2-9d55-435f-9b3d-d94339d90f8c"
NW_007412311.1	RepeatMasker	DNA	476	594	501	+	.	ID="RND-6_FAMILY-12086";Tend="433";Tstart="308";shortTE="F";uid="38bf0547-3300-4a24-a532-31904071a2af"
NW_007412311.1	RepeatMasker	DNA	30	337	2087	+	.	ID="RND-6_FAMILY-21317";Tend="338";Tstart="23";shortTE="F";uid="b1b2c59e-444b-4438-bc63-310d9a423030"
NW_007412313.1	RepeatMasker	SINE/B4	185	289	448	+	.	ID="RND-1_FAMILY-25";Tend="855";Tstart="748";shortTE="F";uid="57f518a5-ad09-4c5a-97dd-bcaa2ea0a35a"
NW_007412313.1	RepeatMasker	SINE/ID	244	518	442	+	.	ID="RND-6_FAMILY-766";Tend="1376";Tstart="1080";shortTE="F";uid="e5d1cfe0-6b81-48f5-840b-c7d2a1d4f044"
NW_007412313.1	RepeatMasker	LTR/Gypsy	386	552	439	-	.	ID="RND-1_FAMILY-232";Tend="188";Tstart="34";shortTE="F";uid="573c2830-ef99-45f9-a16c-c6b237ef9a2a"
NW_007412314.1	RepeatMasker	LINE/RTE-BovB	285	472	1105	+	.	ID="RND-6_FAMILY-4311";Tend="592";Tstart="405";shortTE="F";uid="3637e9b6-d6a4-4b4e-a943-27030d4cd222"
NW_007412314.1	RepeatMasker	Unknown	1	199	1658	+	.	ID="RND-5_FAMILY-2144";Tend="1532";Tstart="1329";shortTE="F";uid="05d2adfe-4bab-49c4-9701-a77f301af620"
NW_007412316.1	RepeatMasker	Unknown	481	615	1185	-	.	ID="RND-5_FAMILY-6051";Tend="1100";Tstart="968";shortTE="F";uid="047bac47-cba0-40a0-a73e-f5388729cc5d"
NW_007412317.1	RepeatMasker	DNA/hAT-Ac	210	350	535	-	.	ID="RND-6_FAMILY-7841";Tend="981";Tstart="839";shortTE="F";uid="94ad98d2-c8c5-4ace-98d6-a6a36168b4be"
NW_007380927.1	RepeatMasker	DNA/hAT-Charlie	15505	15770	465	+	.	ID="RND-5_FAMILY-2781";Tend="1375";Tstart="1120";shortTE="F";uid="e8db1c05-8fff-40dd-b47b-4875977236c8"
NW_007380927.1	RepeatMasker	LINE/I	16106	16664	4112	-	.	ID="RND-6_FAMILY-14180";Tend="1128";Tstart="589";shortTE="F";uid="80c39626-1395-4615-9ff0-8be3ffbf8b78"
NW_007380927.1	RepeatMasker	Unknown	9985	11706	15284	-	.	ID="RND-6_FAMILY-2666";Tend="1833";Tstart="118";shortTE="F";uid="4a7bf169-6d2b-4ae7-844f-3b76416e52c3"
NW_007380927.1	RepeatMasker	Unknown	787	2508	15284	-	.	ID="RND-6_FAMILY-2666";Tend="1833";Tstart="118";shortTE="F";uid="ddd9ebc1-3629-4a77-80f4-5504c95b89b3"
NW_007380927.1	RepeatMasker	LINE/I	7010	7460	3361	-	.	ID="RND-6_FAMILY-14180";Tend="1017";Tstart="589";shortTE="F";uid="040891d7-25f5-4dc3-8a15-c5ea2c65628a"
NW_007412319.1	RepeatMasker	Unknown	314	614	2508	-	.	ID="RND-6_FAMILY-47864";Tend="1902";Tstart="1602";shortTE="F";uid="ec1d15e2-7453-48ff-b64f-a64f086d3746"
NW_007412321.1	RepeatMasker	DNA/Academ-1	252	614	2252	+	.	ID="RND-6_FAMILY-3652";Tend="1002";Tstart="633";shortTE="F";uid="83183807-048c-483b-93f0-dbaf3ce4da85"
NW_007412322.1	RepeatMasker	SINE/tRNA-RTE	457	614	1120	-	.	ID="RND-6_FAMILY-31686";Tend="1285";Tstart="1136";shortTE="F";uid="ff13f98a-d83c-4123-82d3-282c95e6d221"
NW_007412326.1	RepeatMasker	Unknown	512	614	819	-	.	ID="RND-1_FAMILY-70";Tend="1039";Tstart="937";shortTE="F";uid="9c5c2c8b-d027-4cfa-bee5-60b36fec8b4a"
NW_007412328.1	RepeatMasker	Unknown	28	143	619	+	.	ID="RND-1_FAMILY-206";Tend="976";Tstart="849";shortTE="F";uid="577bb98e-1c7c-43ea-8a4d-0b82753861a5"
NW_007380928.1	RepeatMasker	DNA/PIF-Harbinger	6581	7538	4791	+	.	ID="RND-5_FAMILY-1762";Tend="1681";Tstart="834";shortTE="F";uid="74331d4f-31aa-4acb-ac9c-d7c21ba2ee03"
NW_007380928.1	RepeatMasker	Unknown	5988	6360	1220	+	.	ID="RND-6_FAMILY-2262";Tend="1034";Tstart="706";shortTE="F";uid="a87e23ee-295c-491d-9ea6-f6d60a6535ca"
NW_007412330.1	RepeatMasker	SINE/ID	179	367	725	-	.	ID="RND-1_FAMILY-16";Tend="1073";Tstart="866";shortTE="F";uid="f550e0c1-37f8-4f81-be34-cd7cbf24a3b6"
NW_007412330.1	RepeatMasker	Unknown	420	614	1510	-	.	ID="RND-1_FAMILY-427";Tend="866";Tstart="675";shortTE="F";uid="311672f1-d26a-42e5-bbbf-0557135b5a68"
NW_007412332.1	RepeatMasker	Unknown	1	158	1285	+	.	ID="RND-6_FAMILY-47864";Tend="1902";Tstart="1745";shortTE="F";uid="26b6b425-f680-4324-a7ac-dc62f8531232"
NW_007412332.1	RepeatMasker	Unknown	97	212	417	-	.	ID="RND-1_FAMILY-137";Tend="780";Tstart="664";shortTE="F";uid="5278ecdf-fa59-4141-8319-777db0322841"
NW_007412334.1	RepeatMasker	SINE/tRNA-Meta	401	557	953	+	.	ID="RND-1_FAMILY-97";Tend="990";Tstart="831";shortTE="F";uid="516d841a-1ee3-4b95-9bfb-d416e9544fc6"
NW_007412335.1	RepeatMasker	DNA/TcMar-Tc1	101	614	3035	+	.	ID="RND-1_FAMILY-366";Tend="1421";Tstart="812";shortTE="F";uid="df924f89-5f12-429e-aee3-e18020ab1853"
NW_007412335.1	RepeatMasker	SINE/tRNA-Deu	2	116	828	+	.	ID="RND-6_FAMILY-17372";Tend="1186";Tstart="1072";shortTE="F";uid="04bf768f-fd45-4dea-8e78-989f2d517733"
NW_007412336.1	RepeatMasker	Unknown	148	448	2268	-	.	ID="RND-6_FAMILY-12407";Tend="1422";Tstart="1114";shortTE="F";uid="a7f989ac-e713-4b80-88bd-57fb741e9c15"
NW_007412337.1	RepeatMasker	Unknown	80	319	472	+	.	ID="RND-5_FAMILY-544";Tend="934";Tstart="704";shortTE="F";uid="ad18c640-34f2-4bf0-97e0-a011f754e30a"
NW_007377788.1	RepeatMasker	Unknown	105796	106723	3338	+	.	ID="RND-1_FAMILY-94";TEgroup="ctg_349%7CRND-1_FAMILY-94%7C1";Tend="1311";Tstart="654";shortTE="F";uid="1bfcd3c5-5ec2-4adf-a7e0-28a7e1188820"
NW_007377788.1	RepeatMasker	LTR/Gypsy	117520	117672	918	+	.	ID="RND-1_FAMILY-104";Tend="944";Tstart="791";shortTE="F";uid="cb563077-cec6-4687-b856-a19a880f80de"
NW_007377788.1	RepeatMasker	SINE/B4	51873	52015	552	+	.	ID="RND-5_FAMILY-761";Tend="943";Tstart="814";shortTE="F";uid="c9e0a23e-13ab-49bb-81a0-d1a2147357a8"
NW_007377788.1	RepeatMasker	Unknown	138931	139234	975	+	.	ID="RND-6_FAMILY-45419";TEgroup="ctg_349%7CRND-6_FAMILY-45419%7C1";Tend="1384";Tstart="1262";shortTE="F";uid="f05a73d8-6012-45da-bcc6-cd7185c8cd03"
NW_007377788.1	RepeatMasker	Unknown	44865	45012	1205	+	.	ID="RND-1_FAMILY-256";Tend="858";Tstart="710";shortTE="F";uid="181683c2-a2ae-4b53-b985-174496a27c15"
NW_007377788.1	RepeatMasker	Unknown	43714	43970	1108	+	.	ID="RND-6_FAMILY-562";Tend="942";Tstart="667";shortTE="F";uid="aeb18774-f97d-43fc-baf2-07667be56c4a"
NW_007377788.1	RepeatMasker	Unknown	88420	88775	2466	+	.	ID="RND-5_FAMILY-178";Tend="1392";Tstart="1038";shortTE="F";uid="fc366dc4-2cea-466e-a3a1-522aa4d114ce"
NW_007377788.1	RepeatMasker	SINE/ID	134314	134508	526	+	.	ID="RND-1_FAMILY-5";Tend="1750";Tstart="1535";shortTE="F";uid="7052572b-2f36-4065-9c74-aa42d7cbb435"
NW_007377788.1	RepeatMasker	Unknown	120378	120770	2839	+	.	ID="RND-6_FAMILY-23686";Tend="1255";Tstart="855";shortTE="F";uid="cce95bc1-353a-4e47-9fee-c740f84514ec"
NW_007377788.1	RepeatMasker	Satellite	137153	137376	850	+	.	ID="RND-5_FAMILY-1961";Tend="1414";Tstart="1035";shortTE="F";uid="bbc1fcae-d8f5-450d-8a22-8b42fce2b6e2"
NW_007377788.1	RepeatMasker	Unknown	79244	79651	2920	+	.	ID="RND-1_FAMILY-96";Tend="1335";Tstart="916";shortTE="F";uid="c809f83f-7fd9-4611-a199-644689b08095"
NW_007377788.1	RepeatMasker	DNA/Maverick	194315	194778	442	+	.	ID="RND-6_FAMILY-12032";Tend="1006";Tstart="566";shortTE="F";uid="f8122f97-11ba-4a2a-a432-b42a4c3b0500"
NW_007377788.1	RepeatMasker	DNA/hAT-Charlie	4704	4831	810	+	.	ID="RND-1_FAMILY-571";Tend="929";Tstart="784";shortTE="F";uid="80664599-57e1-4760-9990-c06372439573"
NW_007377788.1	RepeatMasker	DNA/hAT-Tip100	101220	101631	3545	+	.	ID="RND-1_FAMILY-273";Tend="1282";Tstart="873";shortTE="F";uid="51b33296-c532-4f2d-ac4f-a065e4877668"
NW_007377788.1	RepeatMasker	DNA/TcMar-Tc1	135100	135267	456	+	.	ID="RND-1_FAMILY-627";TEgroup="ctg_349%7CRND-1_FAMILY-627%7C1";Tend="1467";Tstart="793";shortTE="T";uid="6c12749d-ae83-4c54-a2e4-3e60ffd788c5"
NW_007377788.1	RepeatMasker	Unknown	197912	198445	1494	+	.	ID="RND-1_FAMILY-177";Tend="1823";Tstart="1324";shortTE="F";uid="2ad658c7-15a8-4d59-a538-8b4b9250c465"
NW_007377788.1	RepeatMasker	DNA/Sola-2	1572	1886	2712	+	.	ID="RND-1_FAMILY-95";Tend="1143";Tstart="828";shortTE="F";uid="092cc682-456e-4be4-9985-ed00d9ceb777"
NW_007377788.1	RepeatMasker	Unknown	118851	119839	3957	+	.	ID="RND-6_FAMILY-23686";TEgroup="ctg_349%7CRND-6_FAMILY-23686%7C1";Tend="1299";Tstart="695";shortTE="F";uid="3df066c7-cd7c-4142-9182-66ba11365b72"
NW_007377788.1	RepeatMasker	DNA/hAT-hAT19	168303	168407	608	+	.	ID="RND-6_FAMILY-24860";Tend="1913";Tstart="1799";shortTE="F";uid="e73b6a59-7d71-49ab-b9ba-0d792d31d14a"
NW_007377788.1	RepeatMasker	Unknown	137544	138345	4710	+	.	ID="RND-1_FAMILY-131";Tend="1185";Tstart="246";shortTE="F";uid="302f25f5-08ff-404e-bc6d-2fce80c39701"
NW_007377788.1	RepeatMasker	Unknown	92194	92422	944	+	.	ID="RND-1_FAMILY-256";Tend="859";Tstart="666";shortTE="F";uid="8efa2c41-4f22-4ff2-8fd3-e6a11daf0c92"
NW_007377788.1	RepeatMasker	Unknown	137377	137544	1229	+	.	ID="RND-1_FAMILY-129";Tend="944";Tstart="781";shortTE="F";uid="35888bdb-0908-4c21-a7ad-5285d92bcf1a"
NW_007377788.1	RepeatMasker	Unknown	52331	52719	2987	+	.	ID="RND-1_FAMILY-497";Tend="1254";Tstart="840";shortTE="F";uid="3f5c0033-f24a-40bc-a6ec-37e7dbe99721"
NW_007377788.1	RepeatMasker	Unknown	119833	119947	591	+	.	ID="RND-6_FAMILY-23686";Tend="1296";Tstart="1181";shortTE="F";uid="04db6491-17a1-45a2-82d8-49eae94ee60d"
NW_007377788.1	RepeatMasker	SINE/ID	63000	63226	1717	+	.	ID="RND-1_FAMILY-5";Tend="1765";Tstart="1539";shortTE="F";uid="bdb7f241-cc82-4b83-b6ca-4ad85d4f82d3"
NW_007377788.1	RepeatMasker	DNA/Sola-2	43380	43605	1124	+	.	ID="rnd-1_family-789";Tend="1084";Tstart="690";shortTE="F";uid="cba567fb-6360-4bd3-931a-cdac14003f1c"
NW_007377788.1	RepeatMasker	DNA/Maverick	191818	192335	593	+	.	ID="RND-6_FAMILY-12032";TEgroup="ctg_349%7CRND-6_FAMILY-12032%7C2";Tend="998";Tstart="577";shortTE="F";uid="64950646-8886-4134-ac8f-de97125beb8f"
NW_007377788.1	RepeatMasker	Unknown	160801	160949	1072	+	.	ID="RND-6_FAMILY-29228";Tend="637";Tstart="498";shortTE="F";uid="0d6d1f39-3db7-4745-a477-849e02abc299"
NW_007377788.1	RepeatMasker	DNA/hAT-Blackjack	127308	128194	5266	+	.	ID="rnd-1_family-83";Tend="2091";Tstart="1144";shortTE="F";uid="669956ed-8e2a-4dd9-9b56-14ffa9132a07"
NW_007377788.1	RepeatMasker	Unknown	94574	94784	1407	+	.	ID="RND-6_FAMILY-47864";Tend="1654";Tstart="1452";shortTE="F";uid="8d46162c-1702-428a-ae3f-d47b045948a8"
NW_007377788.1	RepeatMasker	LINE/L2	72058	72240	1442	+	.	ID="RND-6_FAMILY-21461";Tend="541";Tstart="359";shortTE="F";uid="85c3578e-d523-48e2-b3f2-f77e042eb4a0"
NW_007377788.1	RepeatMasker	LINE/L1-Tx1	44500	44634	828	+	.	ID="RND-1_FAMILY-1";Tend="1869";Tstart="1726";shortTE="F";uid="fd73ab16-7232-4104-97d9-cc90e2ca873b"
NW_007377788.1	RepeatMasker	SINE/B4	51490	51686	1490	+	.	ID="RND-5_FAMILY-761";Tend="959";Tstart="761";shortTE="F";uid="857cba44-4693-4182-bc21-70f84fbb60ec"
NW_007377788.1	RepeatMasker	Unknown	657	793	1162	+	.	ID="RND-1_FAMILY-93";Tend="1313";Tstart="1177";shortTE="F";uid="cb0beac5-03a6-4819-9a32-0c20edcada0e"
NW_007377788.1	RepeatMasker	Unknown	80263	80494	484	+	.	ID="RND-1_FAMILY-844";TEgroup="ctg_349%7CRND-1_FAMILY-844%7C1";Tend="1085";Tstart="814";shortTE="T";uid="2ba3ecac-8f1a-44a1-a6ba-354ae7fe9ce1"
NW_007377788.1	RepeatMasker	Unknown	86507	86726	1747	+	.	ID="RND-1_FAMILY-129";Tend="1021";Tstart="783";shortTE="F";uid="c141678a-fcdb-45c4-9c48-8afa508e1337"
NW_007377788.1	RepeatMasker	DNA/Maverick	123885	124253	527	+	.	ID="RND-6_FAMILY-12032";Tend="953";Tstart="573";shortTE="F";uid="affde847-b78d-421a-93e9-ae255e813248"
NW_007377788.1	RepeatMasker	LINE/L1-Tx1	66956	67170	990	-	.	ID="RND-1_FAMILY-1";Tend="1854";Tstart="1630";shortTE="F";uid="688e0a8c-0447-48d4-81e7-6c3d6c0697bf"
NW_007377788.1	RepeatMasker	Unknown	117112	117231	787	-	.	ID="RND-6_FAMILY-62244";Tend="1139";Tstart="1021";shortTE="F";uid="f065fa4c-1230-4881-976b-23085c459b30"
NW_007377788.1	RepeatMasker	Unknown	94914	95223	1448	-	.	ID="RND-1_FAMILY-93";Tend="1207";Tstart="834";shortTE="F";uid="1e2fe5fb-7938-40ab-9a08-1f570b7dcb0e"
NW_007377788.1	RepeatMasker	DNA/Maverick	90726	91077	408	-	.	ID="RND-6_FAMILY-12032";TEgroup="ctg_349%7CRND-6_FAMILY-12032%7C1";Tend="1004";Tstart="701";shortTE="F";uid="17f9b21e-8938-486f-adf7-d52fc8e99168"
NW_007377788.1	RepeatMasker	DNA/hAT-Blackjack	223278	223504	527	-	.	ID="RND-1_FAMILY-83";TEgroup="ctg_349%7CRND-1_FAMILY-83%7C1";Tend="1192";Tstart="812";shortTE="F";uid="44f2dcf4-7e1d-47b9-a73a-227737571160"
NW_007377788.1	RepeatMasker	Unknown	115638	115913	1792	-	.	ID="RND-1_FAMILY-94";Tend="1241";Tstart="920";shortTE="F";uid="73db1483-dd4d-4554-9f3c-c103fd3d2a78"
NW_007377788.1	RepeatMasker	Unknown	82977	83082	473	-	.	ID="RND-6_FAMILY-3384";Tend="1774";Tstart="1673";shortTE="F";uid="e0ed21a9-af53-4107-b029-3ca25ff32aef"
NW_007377788.1	RepeatMasker	Unknown	115908	116147	1684	-	.	ID="RND-1_FAMILY-131";Tend="657";Tstart="425";shortTE="F";uid="dc5be2c8-65ad-4de1-95d4-1afeeb5a20a1"
NW_007377788.1	RepeatMasker	DNA/Maverick	197401	197793	564	-	.	ID="RND-6_FAMILY-12032";Tend="951";Tstart="556";shortTE="F";uid="85ce9127-ef88-4bbd-9c6c-3b6068ab8e00"
NW_007377788.1	RepeatMasker	LINE/I-Jockey	211369	211521	1218	-	.	ID="RND-5_FAMILY-9783";Tend="835";Tstart="689";shortTE="F";uid="c04ac580-3a7f-4de6-8cd7-216ac1a2ea7b"
NW_007377788.1	RepeatMasker	Unknown	94388	94578	1556	-	.	ID="RND-1_FAMILY-129";Tend="974";Tstart="784";shortTE="F";uid="db9465d6-9df0-4eb0-8c86-0d1d30e5ae7e"
NW_007377788.1	RepeatMasker	Unknown	167571	167699	937	-	.	ID="RND-1_FAMILY-136";Tend="996";Tstart="868";shortTE="F";uid="a9ce2a0d-05ac-4360-a7ca-e2402a1b7f39"
NW_007377788.1	RepeatMasker	Unknown	81272	81378	802	-	.	ID="RND-1_FAMILY-497";Tend="1270";Tstart="1164";shortTE="F";uid="e319aa55-bb5e-43dd-aab0-b3ae6d7d04c8"
NW_007377788.1	RepeatMasker	Unknown	43971	44126	2764	-	.	ID="RND-5_FAMILY-3163";Tend="1131";Tstart="801";shortTE="F";uid="30caa730-7cc1-4ac3-b32b-09a52c42db0b"
NW_007377788.1	RepeatMasker	Unknown	31253	31359	639	-	.	ID="RND-1_FAMILY-70";Tend="1021";Tstart="915";shortTE="F";uid="d8c4a07f-fce0-4c96-8f44-845aef055f7e"
NW_007377788.1	RepeatMasker	Unknown	3426	3556	693	-	.	ID="RND-1_FAMILY-61";Tend="1015";Tstart="882";shortTE="F";uid="8e9fc767-880c-470c-b0d5-2663fbb302dc"
NW_007377788.1	RepeatMasker	Unknown	82740	82890	1134	-	.	ID="RND-6_FAMILY-45419";Tend="1383";Tstart="1227";shortTE="F";uid="06bd6619-7a8d-4cc7-bda7-f4b752f826b0"
NW_007377788.1	RepeatMasker	Satellite	16589	16741	1133	-	.	ID="RND-1_FAMILY-51";Tend="1030";Tstart="878";shortTE="F";uid="d076ba60-fdfa-4210-9f3f-5a1fd3dddda4"
NW_007377788.1	RepeatMasker	Unknown	46297	46403	726	-	.	ID="RND-1_FAMILY-129";Tend="864";Tstart="784";shortTE="F";uid="836fce3d-524a-45fc-9805-13d98afc1eec"
NW_007377788.1	RepeatMasker	Unknown	154137	154272	1079	-	.	ID="RND-1_FAMILY-61";Tend="1000";Tstart="867";shortTE="F";uid="65fc14d7-4e23-4451-bc82-6e6ac4480bae"
NW_007377788.1	RepeatMasker	Unknown	141747	141949	1806	-	.	ID="RND-1_FAMILY-52";Tend="1125";Tstart="923";shortTE="F";uid="c622ce7d-3b9a-4760-9de2-9d731ff8cca3"
NW_007377788.1	RepeatMasker	SINE/tRNA-RTE	104995	105101	838	-	.	ID="RND-1_FAMILY-111";Tend="1149";Tstart="1042";shortTE="F";uid="4fa17e99-1856-46ea-9db0-52ef5af392dd"
NW_007377788.1	RepeatMasker	LINE/I	103969	104109	967	-	.	ID="RND-6_FAMILY-122";Tend="1366";Tstart="1228";shortTE="F";uid="ce45595c-2d90-4adb-9dac-eda5c74a1cfc"
NW_007377788.1	RepeatMasker	Unknown	120096	120267	1199	-	.	ID="RND-5_FAMILY-178";Tend="1392";Tstart="1228";shortTE="F";uid="aa6982c3-44eb-4e12-a4ba-53457d97f8c1"
NW_007377788.1	RepeatMasker	Satellite	130219	130958	1413	-	.	ID="RND-5_FAMILY-1961";Tend="1754";Tstart="1074";shortTE="F";uid="e50ab0ef-dac1-4401-bde3-4febf044d7b8"
NW_007377788.1	RepeatMasker	Satellite	16972	17124	1081	-	.	ID="RND-1_FAMILY-51";Tend="1030";Tstart="878";shortTE="F";uid="c37cfcdd-966e-4434-b193-263426308392"
NW_007377788.1	RepeatMasker	DNA/Maverick	104330	104579	510	-	.	ID="RND-1_FAMILY-84";Tend="960";Tstart="733";shortTE="F";uid="71917b6d-253d-42b6-b446-bb764a980e48"
NW_007377788.1	RepeatMasker	Unknown	1975	2132	849	-	.	ID="RND-6_FAMILY-45419";Tend="795";Tstart="633";shortTE="F";uid="c66e6cc8-b77d-46a1-9c89-2da96d176130"
NW_007377788.1	RepeatMasker	Unknown	115512	115637	984	-	.	ID="RND-6_FAMILY-45419";Tend="1383";Tstart="1258";shortTE="F";uid="3bb08d1e-4727-4a29-8e99-017f36d897af"
NW_007377788.1	RepeatMasker	SINE/tRNA-RTE	52154	52337	1591	-	.	ID="RND-6_FAMILY-31686";Tend="1277";Tstart="1092";shortTE="F";uid="27a1d9dd-a451-42f7-b5ea-a849feb7cfaa"
NW_007377788.1	RepeatMasker	Unknown	8255	8413	1338	-	.	ID="RND-5_FAMILY-2144";Tend="1413";Tstart="1256";shortTE="F";uid="d335c8e2-7c8c-4c77-ab23-63fc6e431b25"
NW_007377788.1	RepeatMasker	Satellite	20530	20691	832	-	.	ID="RND-1_FAMILY-51";Tend="1030";Tstart="879";shortTE="F";uid="302e3619-ddcc-4187-945a-9cb571ab1ef1"
NW_007377788.1	RepeatMasker	Satellite	116142	116296	626	-	.	ID="RND-5_FAMILY-1961";Tend="155";Tstart="1";shortTE="F";uid="b63867a4-fbf5-419a-948a-58a56d7d30eb"
NW_007377788.1	RepeatMasker	Unknown	80870	80992	658	-	.	ID="RND-1_FAMILY-94";Tend="1128";Tstart="1029";shortTE="F";uid="787fb6d5-461d-40ee-b8ae-aa87807ae48b"
NW_007377788.1	RepeatMasker	Unknown	190431	190617	1397	-	.	ID="RND-5_FAMILY-3163";Tend="770";Tstart="584";shortTE="F";uid="f8d82b6f-7676-4de9-995f-1229c3869e14"
NW_007377788.1	RepeatMasker	DNA/hAT-hAT19	177460	177981	1968	-	.	ID="RND-6_FAMILY-7459";Tend="1192";Tstart="700";shortTE="F";uid="421491e0-87ac-45b4-b509-6b92ce4e7612"
NW_007377788.1	RepeatMasker	LINE/RTE-BovB	183951	185097	2479	-	.	ID="RND-6_FAMILY-11471";TEgroup="ctg_349%7CRND-6_FAMILY-11471%7C1";Tend="913";Tstart="92";shortTE="F";uid="061da670-4bd5-494a-961e-13ca3f655480"
NW_007377788.1	RepeatMasker	Unknown	796	1026	1729	-	.	ID="RND-1_FAMILY-129";Tend="1006";Tstart="784";shortTE="F";uid="06189771-a979-4749-8ad0-f057e6882599"
NW_007377788.1	RepeatMasker	Unknown	79046	79842	1321	-	.	ID="RND-6_FAMILY-62244";TEgroup="ctg_349%7CRND-6_FAMILY-62244%7C1";Tend="1104";Tstart="642";shortTE="F";uid="09c4f9c7-93bf-4d8d-8308-c46d7c8cb38d"
NW_007377788.1	RepeatMasker	Unknown	78725	79044	546	-	.	ID="RND-6_FAMILY-10325";TEgroup="ctg_349%7CRND-6_FAMILY-10325%7C1";Tend="195";Tstart="83";shortTE="F";uid="43f60d03-e2ff-4950-a731-66df790adb21"
NW_007377788.1	RepeatMasker	Unknown	187765	188037	1974	-	.	ID="RND-6_FAMILY-1836";Tend="750";Tstart="472";shortTE="F";uid="57547e43-257f-49eb-8b74-05f2039f8150"
NW_007377788.1	RepeatMasker	DNA/hAT-hAT19	178270	178624	1863	-	.	ID="RND-6_FAMILY-7459";Tend="1046";Tstart="700";shortTE="F";uid="da683ec1-a7bc-4c71-93ba-e1065751b8e1"
NW_007377788.1	RepeatMasker	SINE/tRNA-Meta	42891	43014	940	-	.	ID="RND-1_FAMILY-97";Tend="970";Tstart="835";shortTE="F";uid="4f85ffc4-2174-4795-9517-77ea0d5bcad5"
NW_007412339.1	RepeatMasker	SINE/tRNA-Deu	342	613	951	+	.	ID="RND-6_FAMILY-17372";Tend="1098";Tstart="802";shortTE="F";uid="2e1594f0-4be0-4de7-a74d-061226e267bf"
NW_007412343.1	RepeatMasker	RC/Helitron	243	614	1820	+	.	ID="RND-1_FAMILY-202";Tend="1357";Tstart="1058";shortTE="F";uid="e2d48688-53fc-4a22-87c7-ec4265a7b1c8"
NW_007412344.1	RepeatMasker	Satellite	14	464	2514	+	.	ID="RND-5_FAMILY-1171";Tend="1268";Tstart="799";shortTE="F";uid="8580f194-c37d-49ed-9843-b47f1d4fb779"
NW_007412344.1	RepeatMasker	Unknown	386	614	1837	+	.	ID="RND-6_FAMILY-62244";Tend="915";Tstart="689";shortTE="F";uid="6625a433-ed26-4b53-b16d-fb8837bf51e0"
NW_007380930.1	RepeatMasker	LTR/Gypsy	8592	9208	753	-	.	ID="GYPSY-53_CQ-I";Tend="3501";Tstart="2629";shortTE="F";uid="4f6a746e-deef-4cac-a996-6a6f351ecf43"
NW_007380930.1	RepeatMasker	Unknown	16174	16932	3883	-	.	ID="RND-6_FAMILY-28878";Tend="881";Tstart="138";shortTE="F";uid="8de62627-98cd-454c-8bfc-e89f6eb07c5d"
NW_007380930.1	RepeatMasker	Unknown	15480	16162	1790	-	.	ID="RND-1_FAMILY-334";Tend="1347";Tstart="766";shortTE="F";uid="241bfe7f-2c21-4646-8042-d6b8e3a92496"
NW_007380930.1	RepeatMasker	LTR/Gypsy	336	1604	1139	-	.	ID="GYPSY-34_CQ-I";Tend="3436";Tstart="1455";shortTE="F";uid="bc06c6ef-ebb8-498e-89eb-034e5aa452cc"
NW_007380930.1	RepeatMasker	LTR/Gypsy	9289	10345	1139	-	.	ID="GYPSY-34_CQ-I";Tend="3219";Tstart="1455";shortTE="F";uid="7a9763cd-0c32-4918-a06b-87121f46a97d"
NW_007412349.1	RepeatMasker	LINE/L1-Tx1	484	614	657	+	.	ID="RND-1_FAMILY-1";Tend="812";Tstart="672";shortTE="F";uid="72000279-8beb-4ca4-8f40-9c10accdadda"
NW_007412349.1	RepeatMasker	Unknown	1	146	1296	-	.	ID="RND-1_FAMILY-65";Tend="1080";Tstart="929";shortTE="F";uid="100c350e-4bfd-4308-9893-4ba97911a6e7"
NW_007412351.1	RepeatMasker	Unknown	160	406	2030	-	.	ID="RND-1_FAMILY-580";Tend="1017";Tstart="770";shortTE="F";uid="6987b532-1e8c-418b-bd32-fe462616340d"
NW_007412352.1	RepeatMasker	Unknown	368	614	1958	+	.	ID="RND-1_FAMILY-138";Tend="875";Tstart="628";shortTE="F";uid="acd7a332-c00f-4bf4-8025-d7e87cfced33"
NW_007412352.1	RepeatMasker	LINE/L1-Tx1	192	295	537	+	.	ID="RND-4_FAMILY-112";Tend="1059";Tstart="957";shortTE="F";uid="272ecb2b-9a33-4aa4-b5d7-896ddfecff58"
NW_007412352.1	RepeatMasker	Unknown	29	219	970	+	.	ID="RND-1_FAMILY-256";Tend="859";Tstart="682";shortTE="F";uid="98764b83-a38b-425f-b8eb-8826d84eec31"
NW_007412352.1	RepeatMasker	SINE/ID	225	376	773	+	.	ID="RND-1_FAMILY-4";Tend="947";Tstart="793";shortTE="F";uid="87349e15-f678-4b9b-a33f-3a346463d1a2"
NW_007412354.1	RepeatMasker	Unknown	1	117	909	+	.	ID="RND-1_FAMILY-56";Tend="1731";Tstart="1613";shortTE="F";uid="c0f741d8-f1cd-4574-bd43-b04f5b49312e"
NW_007412356.1	RepeatMasker	Unknown	146	614	2853	-	.	ID="RND-5_FAMILY-2144";Tend="1537";Tstart="808";shortTE="F";uid="b8604823-9067-45ef-9678-f36af00bf4c4"
NW_007412357.1	RepeatMasker	Unknown	1	161	471	-	.	ID="RND-5_FAMILY-15355";Tend="1011";Tstart="863";shortTE="F";uid="32da039e-b170-4f8c-b981-8d484ca6ff13"
NW_007412358.1	RepeatMasker	Unknown	6	229	1361	+	.	ID="RND-5_FAMILY-767";Tend="1020";Tstart="787";shortTE="F";uid="b18ce3ad-1e46-40ed-840d-cdcbf7ab315b"
NW_007380931.1	RepeatMasker	Unknown	12703	12912	468	+	.	ID="RND-1_FAMILY-605";Tend="1104";Tstart="901";shortTE="F";uid="10a18f20-d3ed-466e-9e06-8b8b2f73a3e1"
NW_007380931.1	RepeatMasker	Unknown	10148	10650	3444	+	.	ID="RND-6_FAMILY-12182";Tend="476";Tstart="1";shortTE="F";uid="3bd6470c-5ed2-43e2-bf22-5a630faf6510"
NW_007380931.1	RepeatMasker	Unknown	13243	13366	446	+	.	ID="RND-5_FAMILY-1861";Tend="1027";Tstart="907";shortTE="F";uid="0116c0db-369d-4923-ab19-657eb871a462"
NW_007380931.1	RepeatMasker	DNA/TcMar-Tc1	9822	9992	1378	-	.	ID="RND-1_FAMILY-366";Tend="985";Tstart="813";shortTE="F";uid="da808895-ea8f-4e1e-a97e-b4b4512023a7"
NW_007380931.1	RepeatMasker	LINE/RTE-BovB	7284	9000	4831	-	.	ID="RND-6_FAMILY-7344";Tend="1745";Tstart="30";shortTE="F";uid="240eeff3-edcd-4e6f-9a93-8ab0a670aaa1"
NW_007380931.1	RepeatMasker	LINE/R1-LOA	508	625	427	-	.	ID="LOA-2_SIN";Tend="181";Tstart="66";shortTE="F";uid="3ab407ec-ece3-429f-92a1-e3ca1bbd2e88"
NW_007380931.1	RepeatMasker	LINE/RTE-BovB	16740	18030	3519	-	.	ID="RND-6_FAMILY-7344";Tend="1538";Tstart="242";shortTE="F";uid="6da0ef63-4a94-4fcb-bb65-dbb15ae23efd"
NW_007380931.1	RepeatMasker	DNA/TcMar-Mariner	9984	10127	841	-	.	ID="RND-6_FAMILY-25567";Tend="714";Tstart="566";shortTE="F";uid="d26cb8a6-108d-4c26-97ff-066abcc236d4"
NW_007380931.1	RepeatMasker	LINE/RTE-RTE	10592	11140	486	-	.	ID="HALYOMORPHA_HALYS-4_FAMILY-239";Tend="524";Tstart="55";shortTE="F";uid="1c9f9f7e-27f9-4002-a6b7-3529f44f897a"
NW_007412359.1	RepeatMasker	SINE/tRNA-RTE	484	614	1164	+	.	ID="RND-6_FAMILY-31686";Tend="1120";Tstart="990";shortTE="F";uid="56caed61-f511-4276-84f6-320574bd7e8a"
NW_007412360.1	RepeatMasker	Unknown	423	614	1551	+	.	ID="RND-1_FAMILY-65";Tend="1108";Tstart="925";shortTE="F";uid="03758f61-d6b0-4319-a97e-347e836b1cb2"
NW_007412360.1	RepeatMasker	SINE/B4	1	102	783	-	.	ID="RND-5_FAMILY-761";Tend="856";Tstart="757";shortTE="F";uid="0260f8f2-a200-4daa-87c7-d20f3fa81260"
NW_007412368.1	RepeatMasker	DNA	317	465	1042	+	.	ID="RND-6_FAMILY-33607";Tend="1177";Tstart="1008";shortTE="F";uid="890cd357-3c92-4d19-967e-8ebe45f073f8"
NW_007380932.1	RepeatMasker	LINE/Penelope	9276	9664	3574	+	.	ID="RND-6_FAMILY-10214";Tend="389";Tstart="1";shortTE="F";uid="45ef848a-bceb-4bec-a3ae-e928698af103"
NW_007380932.1	RepeatMasker	Unknown	1563	2265	3840	+	.	ID="RND-1_FAMILY-552";Tend="1016";Tstart="342";shortTE="F";uid="2b31c0ce-55a9-44dd-87a2-710efcc8bdb7"
NW_007380932.1	RepeatMasker	Unknown	17151	17630	2333	+	.	ID="RND-6_FAMILY-10216";Tend="880";Tstart="424";shortTE="F";uid="984596a0-e55d-44d4-97d6-1d959fa8a45b"
NW_007380932.1	RepeatMasker	Unknown	8023	8423	3472	+	.	ID="RND-6_FAMILY-10216";Tend="880";Tstart="483";shortTE="F";uid="79cd4524-66ff-44a2-8fcf-ccb1a2dbda1a"
NW_007380932.1	RepeatMasker	LINE/Penelope	165	553	3574	+	.	ID="RND-6_FAMILY-10214";Tend="389";Tstart="1";shortTE="F";uid="83ff91bf-b889-4c84-91fc-c5d07af0c676"
NW_007380932.1	RepeatMasker	Unknown	10674	10833	657	+	.	ID="RND-1_FAMILY-552";Tend="498";Tstart="342";shortTE="F";uid="e4f6c285-efc2-4786-8057-3d097eae5f89"
NW_007380932.1	RepeatMasker	Unknown	15915	16327	1729	-	.	ID="RND-6_FAMILY-10216";Tend="880";Tstart="493";shortTE="F";uid="5fec42c5-3afc-462e-b268-f1bc596957d2"
NW_007380932.1	RepeatMasker	LINE/Penelope	14591	14988	934	-	.	ID="RND-6_FAMILY-10214";Tend="382";Tstart="6";shortTE="F";uid="84f875fa-8777-4a91-a59e-17183135ded8"
NW_007412369.1	RepeatMasker	Unknown	297	423	1011	-	.	ID="RND-1_FAMILY-61";Tend="1021";Tstart="897";shortTE="F";uid="d09c3929-94ed-4821-ab3a-9787b3d36907"
NW_007412374.1	RepeatMasker	Unknown	80	540	2401	+	.	ID="RND-5_FAMILY-2852";Tend="749";Tstart="440";shortTE="F";uid="c81eb9ce-1c0f-40b7-91c4-d35805084ebd"
NW_007412376.1	RepeatMasker	Unknown	49	173	849	+	.	ID="RND-6_FAMILY-2262";Tend="658";Tstart="535";shortTE="F";uid="c18d6844-dccd-4aaa-9a5f-4297180293e3"
NW_007412376.1	RepeatMasker	Unknown	214	449	1663	+	.	ID="RND-5_FAMILY-8766";Tend="1153";Tstart="929";shortTE="F";uid="d975a1e4-b43d-4870-a79c-a25dd188cb10"
NW_007412377.1	RepeatMasker	LINE/RTE-BovB	6	117	807	+	.	ID="RND-6_FAMILY-4311";Tend="608";Tstart="489";shortTE="F";uid="05c47266-1016-46d5-b19e-4e3be48a5c1f"
NW_007412377.1	RepeatMasker	Unknown	502	607	610	-	.	ID="RND-6_FAMILY-23725";Tend="1335";Tstart="1232";shortTE="F";uid="098225be-25fc-4671-9ac5-02fb00692333"
NW_007412378.1	RepeatMasker	RC/Helitron	1	614	5247	-	.	ID="RND-6_FAMILY-3143";Tend="1325";Tstart="723";shortTE="F";uid="da9f6671-8152-4e43-9ba0-a84a4e74dd59"
NW_007380933.1	RepeatMasker	LTR/Pao	13022	13773	627	+	.	ID="BEL-1_BM-I";Tend="5021";Tstart="4270";shortTE="F";uid="fde990e3-87ef-49d4-8ccb-af28897510dc"
NW_007380933.1	RepeatMasker	LTR/Pao	3832	4583	627	+	.	ID="BEL-1_BM-I";Tend="5021";Tstart="4270";shortTE="F";uid="47997dbd-3e6a-468b-bcad-84d657dc44a1"
NW_007380933.1	RepeatMasker	LTR/Pao	15479	16230	643	+	.	ID="BEL-1_BM-I";Tend="5021";Tstart="4270";shortTE="F";uid="6e1dce38-c04c-4dcd-b6fa-dfda5684af30"
NW_007412379.1	RepeatMasker	Unknown	1	614	1438	-	.	ID="RND-5_FAMILY-495";TEgroup="ctg_34940%7CRND-5_FAMILY-495%7C1";Tend="1743";Tstart="1306";shortTE="F";uid="60200244-7106-4f72-9cdf-9d1eb884df26"
NW_007412381.1	RepeatMasker	LTR/ERV1	28	614	3850	-	.	ID="RND-6_FAMILY-17132";Tend="1516";Tstart="1007";shortTE="F";uid="c50587d7-d85c-4d4f-bd9c-607bacd39431"
NW_007412383.1	RepeatMasker	LTR/Gypsy	1	153	1359	+	.	ID="RND-6_FAMILY-7101";Tend="974";Tstart="822";shortTE="F";uid="089962c1-f002-4e9f-9117-f0712c6ca6f1"
NW_007412383.1	RepeatMasker	SINE/tRNA-Meta	207	364	774	+	.	ID="RND-1_FAMILY-97";Tend="1003";Tstart="838";shortTE="F";uid="3aa06821-cd1c-4664-90aa-e8a433cf3a37"
NW_007412384.1	RepeatMasker	Unknown	195	476	1880	+	.	ID="RND-6_FAMILY-562";Tend="942";Tstart="658";shortTE="F";uid="f44c4f29-4d5d-46d7-8b5c-4a599ed711dd"
NW_007412384.1	RepeatMasker	Unknown	477	614	2314	-	.	ID="RND-1_FAMILY-64";Tend="1124";Tstart="302";shortTE="F";uid="d1f310f7-46f7-4292-8d31-c7d2a681e9c5"
NW_007412385.1	RepeatMasker	Unknown	57	592	2096	-	.	ID="RND-5_FAMILY-94";Tend="1418";Tstart="882";shortTE="F";uid="5bf7b38b-30ab-4118-8dc1-166fbc516363"
NW_007412387.1	RepeatMasker	RC/Helitron	161	529	3195	-	.	ID="RND-6_FAMILY-7347";Tend="1346";Tstart="982";shortTE="F";uid="c2ec1a51-1782-4f79-96b1-03986ec3f91a"
NW_007412388.1	RepeatMasker	Unknown	247	456	1444	-	.	ID="RND-1_FAMILY-354";Tend="1234";Tstart="1040";shortTE="F";uid="d6f5bafb-dbf1-45ab-87a5-851425573313"
NW_007380934.1	RepeatMasker	SINE/ID	3708	3851	1101	+	.	ID="RND-1_FAMILY-6";Tend="1249";Tstart="1106";shortTE="F";uid="ca98c6c9-20b6-49a0-9c36-1b1497cd272c"
NW_007380934.1	RepeatMasker	Unknown	7589	8153	3308	+	.	ID="RND-6_FAMILY-12407";Tend="1423";Tstart="942";shortTE="F";uid="a8df724c-b10a-4866-abc4-5adce62ef600"
NW_007380934.1	RepeatMasker	RC/Helitron	12030	12338	2254	+	.	ID="RND-6_FAMILY-8282";Tend="1116";Tstart="807";shortTE="F";uid="464a9f81-10e1-404e-9fcc-adfd7f2dd599"
NW_007380934.1	RepeatMasker	Unknown	2018	2222	1551	+	.	ID="RND-1_FAMILY-65";Tend="1134";Tstart="922";shortTE="F";uid="8b39696d-d55a-4c8b-91d2-a61585ea6b1d"
NW_007380934.1	RepeatMasker	Unknown	4458	4827	2530	+	.	ID="RND-6_FAMILY-23686";Tend="1112";Tstart="731";shortTE="F";uid="57dc7b30-9fc5-4caf-8ebf-67bb33a4dcbf"
NW_007380934.1	RepeatMasker	Unknown	13149	13317	1243	+	.	ID="RND-6_FAMILY-30900";Tend="1307";Tstart="1138";shortTE="F";uid="c65adcd3-1cce-4255-abec-a466eb8240ab"
NW_007380934.1	RepeatMasker	DNA/Maverick	2344	2639	1845	+	.	ID="RND-1_FAMILY-84";Tend="1079";Tstart="770";shortTE="F";uid="73a75edb-0f2d-4c3d-ac7b-9535230af763"
NW_007380934.1	RepeatMasker	SINE/tRNA-Deu	1221	1321	534	+	.	ID="RND-1_FAMILY-835";Tend="847";Tstart="740";shortTE="F";uid="32d98351-e8d7-495c-a56b-44e314963612"
NW_007380934.1	RepeatMasker	SINE/5S	9516	9674	423	+	.	ID="RND-1_FAMILY-103";Tend="875";Tstart="725";shortTE="F";uid="5db2d178-c8f3-4421-ba69-7906f469009b"
NW_007380934.1	RepeatMasker	LINE/I	10852	11126	2400	+	.	ID="RND-6_FAMILY-16228";Tend="1041";Tstart="769";shortTE="F";uid="9f70e1d8-ca6f-4668-b3aa-7314ae6dfca6"
NW_007380934.1	RepeatMasker	SINE/tRNA-Meta	6089	6253	1413	+	.	ID="RND-1_FAMILY-97";Tend="995";Tstart="833";shortTE="F";uid="e7553b35-2ed8-48fd-aa8e-b01b264cf510"
NW_007380934.1	RepeatMasker	SINE/5S	7399	7514	511	+	.	ID="RND-1_FAMILY-103";Tend="892";Tstart="748";shortTE="F";uid="3977ff57-d0e3-4456-8b8b-0835edf71b3c"
NW_007380934.1	RepeatMasker	LINE/RTE-BovB	11604	12004	628	+	.	ID="RND-1_FAMILY-593";Tend="1148";Tstart="592";shortTE="F";uid="ccaba547-bd0c-45e0-9d10-28a20e44f694"
NW_007380934.1	RepeatMasker	Unknown	11353	11456	463	+	.	ID="RND-6_FAMILY-36580";Tend="1447";Tstart="1337";shortTE="F";uid="5b8d9e47-638b-4ef5-b4e0-db09abb81216"
NW_007380934.1	RepeatMasker	DNA/Maverick	1043	1151	625	+	.	ID="RND-1_FAMILY-84";Tend="871";Tstart="766";shortTE="F";uid="be1b653c-96c8-474b-9819-a3740aeb878d"
NW_007380934.1	RepeatMasker	Unknown	15584	16046	579	-	.	ID="RND-6_FAMILY-431";Tend="1374";Tstart="953";shortTE="F";uid="6d09543a-ad62-4eb3-ac43-a2d6e0e02069"
NW_007380934.1	RepeatMasker	SINE/ID	17048	17184	514	-	.	ID="RND-1_FAMILY-26";Tend="1331";Tstart="1184";shortTE="F";uid="e93b2aeb-cd9b-4e78-9fa7-ab92462b3e4b"
NW_007380934.1	RepeatMasker	Unknown	8835	8943	731	-	.	ID="RND-1_FAMILY-206";Tend="978";Tstart="864";shortTE="F";uid="d65c11c0-5657-4d4c-a3f3-7e4b8c38e443"
NW_007380934.1	RepeatMasker	Unknown	10264	10605	468	-	.	ID="RND-6_FAMILY-431";Tend="1403";Tstart="1061";shortTE="F";uid="2a6c85c7-bba8-4d2b-9115-7ea202dec414"
NW_007380934.1	RepeatMasker	SINE/ID	11371	11524	1167	-	.	ID="RND-1_FAMILY-5";Tend="1687";Tstart="1538";shortTE="F";uid="d915fdcc-0f06-4cef-93cb-d09de048d67a"
NW_007380934.1	RepeatMasker	Unknown	8350	8495	1058	-	.	ID="RND-1_FAMILY-415";Tend="1070";Tstart="925";shortTE="F";uid="3e8c4336-fc3f-4c60-9b0f-3f062d31226a"
NW_007380934.1	RepeatMasker	SINE/ID	5358	5559	970	-	.	ID="RND-1_FAMILY-5";Tend="1747";Tstart="1459";shortTE="F";uid="0fb58762-fdc8-4199-a2fe-bdfde5e6732f"
NW_007380934.1	RepeatMasker	Unknown	12870	13146	418	-	.	ID="RND-6_FAMILY-431";Tend="1403";Tstart="1131";shortTE="F";uid="a47b7ea1-dea5-4a43-901e-cb92e4958d29"
NW_007380934.1	RepeatMasker	Unknown	9026	9511	4089	-	.	ID="RND-1_FAMILY-136";Tend="1371";Tstart="872";shortTE="F";uid="bde495c3-c75f-4c37-a54b-3ce8e271fde4"
NW_007380934.1	RepeatMasker	DNA/hAT-Charlie	9705	9927	1603	-	.	ID="RND-1_FAMILY-547";Tend="1217";Tstart="1001";shortTE="F";uid="2d5f4eae-b55b-4111-8d24-805191a5c3b0"
NW_007412392.1	RepeatMasker	Unknown	199	492	569	-	.	ID="RND-5_FAMILY-2584";TEgroup="ctg_34953%7CRND-5_FAMILY-2584%7C1";Tend="487";Tstart="117";shortTE="F";uid="6ecd1837-4fb1-46f3-a611-78c36c53881e"
NW_007412394.1	RepeatMasker	RC/Helitron	123	477	1794	-	.	ID="RND-6_FAMILY-7347";Tend="1329";Tstart="894";shortTE="F";uid="2f80d878-8108-4356-ac10-5161a43ccfc4"
NW_007412397.1	RepeatMasker	LTR/Gypsy	7	170	536	+	.	ID="RND-6_FAMILY-5951";Tend="1257";Tstart="1088";shortTE="F";uid="80e60b60-ce55-4561-a221-7ccca8d7b483"
NW_007412397.1	RepeatMasker	Unknown	71	192	437	-	.	ID="RND-6_FAMILY-13087";Tend="1120";Tstart="1021";shortTE="F";uid="689f2add-4163-4e9f-b07c-054743783abc"
NW_007412398.1	RepeatMasker	Unknown	102	254	889	-	.	ID="RND-1_FAMILY-106";Tend="1161";Tstart="1006";shortTE="F";uid="5f8f6811-9848-41be-b5e1-e241df46f056"
NW_007380935.1	RepeatMasker	LINE/L2	7867	8936	1718	+	.	ID="RND-6_FAMILY-6152";Tend="2423";Tstart="340";shortTE="F";uid="8855c3c4-06bf-4a6c-878d-e817f0394b3d"
NW_007380935.1	RepeatMasker	LINE/L2	16039	16720	801	+	.	ID="RND-6_FAMILY-1829";Tend="1160";Tstart="480";shortTE="F";uid="1391c816-4089-4730-92dd-415c2c1ccb05"
NW_007380935.1	RepeatMasker	LINE/L2	2	668	1383	+	.	ID="RND-6_FAMILY-6152";Tend="998";Tstart="426";shortTE="F";uid="c119a4c9-2163-4cff-a456-8d1370e468f6"
NW_007380935.1	RepeatMasker	LINE/L2	17140	17990	951	+	.	ID="RND-6_FAMILY-6150";Tend="1286";Tstart="488";shortTE="F";uid="ba70d7f7-a6d2-4d5b-bc1b-b5b5049a89cd"
NW_007380935.1	RepeatMasker	RC/Helitron	15483	15678	442	+	.	ID="RND-5_FAMILY-6520";Tend="1110";Tstart="944";shortTE="F";uid="86ad6520-867f-4282-84d2-9644e525b3fb"
NW_007380935.1	RepeatMasker	LINE/L2	9534	9807	1718	+	.	ID="RND-6_FAMILY-6152";Tend="2960";Tstart="2424";shortTE="F";uid="b8cb15a0-0770-4c92-8c2e-f3a43fd3942b"
NW_007380935.1	RepeatMasker	LINE/L2	6766	7447	801	+	.	ID="RND-6_FAMILY-1829";Tend="1160";Tstart="480";shortTE="F";uid="768bbf36-ec83-4706-a39d-471206ff75ab"
NW_007380935.1	RepeatMasker	LTR/Gypsy	10690	11314	1072	-	.	ID="RND-6_FAMILY-7243";Tend="556";Tstart="11";shortTE="F";uid="340e86a7-831b-42f5-8576-0d788da19e66"
NW_007380935.1	RepeatMasker	Unknown	12600	12793	588	-	.	ID="RND-5_FAMILY-3518";Tend="817";Tstart="627";shortTE="F";uid="2ec63da7-a894-41c4-a0be-3003f28ebd17"
NW_007380935.1	RepeatMasker	LINE/L2	8937	9533	544	-	.	ID="RND-5_FAMILY-1983";Tend="669";Tstart="85";shortTE="F";uid="cfb45490-e318-4421-a099-edc1ea15433e"
NW_007380935.1	RepeatMasker	Unknown	5945	6352	1695	-	.	ID="RND-1_FAMILY-433";Tend="1274";Tstart="855";shortTE="F";uid="fdecddee-620b-4b23-9760-652d35d88a13"
NW_007412401.1	RepeatMasker	LINE/L1-Tx1	13	286	1299	+	.	ID="RND-4_FAMILY-112";Tend="1798";Tstart="1533";shortTE="F";uid="9ec966ac-c244-4896-8b1b-594e7c0e3c37"
NW_007412401.1	RepeatMasker	Unknown	452	614	969	-	.	ID="RND-6_FAMILY-2666";Tend="1741";Tstart="1621";shortTE="F";uid="f13d0b94-8a02-4a00-bc49-aee58928198b"
NW_007412402.1	RepeatMasker	Unknown	362	480	466	+	.	ID="RND-6_FAMILY-12407";Tend="1440";Tstart="1316";shortTE="F";uid="a6f9f55f-254b-4dd6-8c83-378dc4027523"
NW_007412404.1	RepeatMasker	LINE/L1-Tx1	52	284	996	-	.	ID="RND-1_FAMILY-1";Tend="1848";Tstart="1638";shortTE="F";uid="2543ed56-72b3-4440-b935-1d0371089f82"
NW_007412405.1	RepeatMasker	SINE/tRNA-Meta	108	249	536	+	.	ID="RND-1_FAMILY-97";Tend="984";Tstart="836";shortTE="F";uid="4beab8e7-ee33-4121-a907-d4a87cfee201"
NW_007412406.1	RepeatMasker	Unknown	174	613	1339	+	.	ID="RND-5_FAMILY-2532";TEgroup="ctg_34967%7CRND-5_FAMILY-2532%7C1";Tend="871";Tstart="571";shortTE="F";uid="22ec3c67-16ad-405f-8288-9f3a2fe3bbc4"
NW_007412408.1	RepeatMasker	Unknown	392	586	730	-	.	ID="RND-5_FAMILY-3163";Tend="1103";Tstart="922";shortTE="F";uid="201037ca-730f-408a-a06a-3c110cef4590"
NW_007380936.1	RepeatMasker	LTR/Copia	45339	45769	476	+	.	ID="COPIA-1_CFL-I";Tend="3414";Tstart="2651";shortTE="F";uid="31bfca25-4f47-4174-a6b2-450d44841d50"
NW_007380936.1	RepeatMasker	LTR/Copia	15874	16749	1525	+	.	ID="COPIA-8_LMI-I";Tend="2458";Tstart="1614";shortTE="F";uid="4eec14e7-15b6-48a7-9c8b-4a9080c8d33a"
NW_007380936.1	RepeatMasker	LTR/Copia	27000	27430	476	+	.	ID="COPIA-1_CFL-I";Tend="3414";Tstart="2651";shortTE="F";uid="6b36e667-0f6f-4903-a8da-e9f2ddcb8c65"
NW_007380936.1	RepeatMasker	LTR/Copia	8046	8476	476	+	.	ID="COPIA-1_CFL-I";Tend="3414";Tstart="2651";shortTE="F";uid="01ce8e1f-b888-4063-b3ca-2faf0c2b0bc4"
NW_007380936.1	RepeatMasker	LTR/Copia	17204	17634	476	+	.	ID="COPIA-8_LMI-I";Tend="3414";Tstart="2651";shortTE="F";uid="a863bc7f-626c-49ba-8d7d-b4cffabb37ee"
NW_007380936.1	RepeatMasker	LTR/Copia	36181	36611	476	+	.	ID="COPIA-1_CFL-I";Tend="3414";Tstart="2651";shortTE="F";uid="b6b149e3-8871-4d43-8e48-3ae8e20d88c3"
NW_007380936.1	RepeatMasker	LINE/R1	1199	1343	584	+	.	ID="RND-5_FAMILY-464";Tend="263";Tstart="134";shortTE="F";uid="0eb64809-473d-4531-8644-a2e9ffebaef1"
NW_007380936.1	RepeatMasker	Unknown	994	1192	860	+	.	ID="RND-6_FAMILY-8964";Tend="525";Tstart="328";shortTE="F";uid="b5c1c65b-3111-4f86-b025-c34288a61316"
NW_007412409.1	RepeatMasker	Unknown	199	366	569	-	.	ID="RND-6_FAMILY-38747";Tend="1894";Tstart="1716";shortTE="F";uid="90388f5f-42a8-4168-b627-6a1d02aa5142"
NW_007412412.1	RepeatMasker	SINE/tRNA-Core	227	411	931	+	.	ID="RND-6_FAMILY-3547";Tend="1887";Tstart="1706";shortTE="F";uid="2f25c3c5-1fbf-4df3-a987-0e0258c575c8"
NW_007412413.1	RepeatMasker	Unknown	283	455	606	-	.	ID="RND-6_FAMILY-2666";Tend="1692";Tstart="1518";shortTE="F";uid="d40635e1-c2b9-437a-95d4-c1a3af43cfe5"
NW_007412416.1	RepeatMasker	Unknown	115	397	464	+	.	ID="RND-1_FAMILY-107";TEgroup="ctg_34977%7CRND-1_FAMILY-107%7C1";Tend="380";Tstart="300";shortTE="T";uid="5c690871-3766-4f66-85f2-50a6a344f37e"
NW_007412417.1	RepeatMasker	LINE/I	376	561	736	+	.	ID="RND-1_FAMILY-650";Tend="1053";Tstart="861";shortTE="F";uid="03f88a59-83a6-43d0-b485-dc83fa3e8d5b"
NW_007412417.1	RepeatMasker	DNA	1	107	791	+	.	ID="RND-1_FAMILY-23";Tend="1792";Tstart="1686";shortTE="F";uid="6b291ed8-d4e5-4641-9a8b-484b2980357c"
NW_007412418.1	RepeatMasker	Unknown	2	403	2851	+	.	ID="RND-5_FAMILY-2144";Tend="1526";Tstart="1128";shortTE="F";uid="1174afd7-bffa-4a8a-bcbc-9b85c4ecc336"
NW_007412418.1	RepeatMasker	RC/Helitron	398	613	1404	-	.	ID="RND-6_FAMILY-8282";Tend="1064";Tstart="849";shortTE="F";uid="7b991f3f-93f4-457f-a985-8357d848fdfa"
NW_007380937.1	RepeatMasker	SINE/tRNA-RTE	3907	4169	898	+	.	ID="RND-6_FAMILY-31686";Tend="1277";Tstart="1015";shortTE="F";uid="cafeb0c8-b06a-41bc-bc89-f9d2d145c29e"
NW_007380937.1	RepeatMasker	LINE/L2	1	2283	3398	-	.	ID="RND-6_FAMILY-6150";Tend="1534";Tstart="103";shortTE="F";uid="82afcf7b-8780-474f-9737-fd59ff65c521"
NW_007380937.1	RepeatMasker	LINE/L2	8515	9269	1709	-	.	ID="RND-6_FAMILY-15075";Tend="1571";Tstart="342";shortTE="F";uid="a3099364-aec9-4496-9565-bdd1d7faae55"
NW_007380937.1	RepeatMasker	DNA/TcMar-m44	4688	5221	1369	-	.	ID="RND-6_FAMILY-3866";TEgroup="ctg_3498%7CRND-6_FAMILY-3866%7C1";Tend="1758";Tstart="976";shortTE="F";uid="1e464e15-fbc3-47c9-997a-57f2e25f380b"
NW_007412420.1	RepeatMasker	DNA/TcMar-Tc1	339	604	1956	+	.	ID="RND-1_FAMILY-627";Tend="1411";Tstart="1145";shortTE="F";uid="cd75ea5e-4cfe-4d19-a860-0bce1f366d18"
NW_007412421.1	RepeatMasker	LINE/RTE-BovB	226	475	455	+	.	ID="RTE-6_PPO";Tend="311";Tstart="89";shortTE="F";uid="7f0a238c-ff01-4235-ba44-7d6bd74c23d2"
NW_007412422.1	RepeatMasker	LINE/RTE-BovB	462	590	738	-	.	ID="RND-6_FAMILY-8379";Tend="412";Tstart="284";shortTE="F";uid="a4d77bbf-bcd4-429d-a75b-6ad1d97d960f"
NW_007412423.1	RepeatMasker	SINE/ID	3	442	528	+	.	ID="RND-1_FAMILY-4";Tend="1668";Tstart="1029";shortTE="F";uid="53214b78-8742-4fa4-b989-dd5efdcd8a58"
NW_007412424.1	RepeatMasker	LINE/L2	2	430	578	-	.	ID="RND-6_FAMILY-6150";Tend="905";Tstart="516";shortTE="F";uid="f5369abe-cd59-4b44-a670-bf08575fe0c5"
NW_007412425.1	RepeatMasker	LINE/RTE-BovB	119	552	475	+	.	ID="RND-6_FAMILY-24170";Tend="959";Tstart="527";shortTE="F";uid="2076f078-bb8a-4fa4-8c98-589de7903b1e"
NW_007412426.1	RepeatMasker	Satellite	485	613	583	-	.	ID="RND-1_FAMILY-51";Tend="1037";Tstart="922";shortTE="F";uid="55e5d598-7e1e-4755-b262-4df51e8a5bec"
NW_007412427.1	RepeatMasker	Unknown	294	429	704	+	.	ID="RND-1_FAMILY-191";Tend="883";Tstart="748";shortTE="F";uid="d6b44683-2d8a-490d-aaf1-9e0f993a7082"
NW_007412428.1	RepeatMasker	Unknown	451	572	607	+	.	ID="RND-1_FAMILY-80";Tend="1026";Tstart="908";shortTE="F";uid="c536f577-2079-407b-8b84-3c5ae0479a78"
NW_007412428.1	RepeatMasker	SINE/ID	83	305	970	-	.	ID="RND-1_FAMILY-10";Tend="919";Tstart="703";shortTE="F";uid="abbbab2b-b47e-4322-9a86-eff24653a334"
NW_007380938.1	RepeatMasker	LTR/Copia	3246	3722	2657	+	.	ID="RND-6_FAMILY-35001";Tend="1368";Tstart="914";shortTE="F";uid="019b85bd-3ae1-464c-aaf2-e316441c73be"
NW_007380938.1	RepeatMasker	SINE/tRNA-Core	12710	12878	1449	+	.	ID="RND-6_FAMILY-3547";Tend="1894";Tstart="1723";shortTE="F";uid="ec717288-3971-47f1-a3e2-2cc9721bcd29"
NW_007380938.1	RepeatMasker	Unknown	18784	18920	528	+	.	ID="RND-1_FAMILY-628";Tend="967";Tstart="829";shortTE="F";uid="3260d8c2-7aba-45f4-b6be-63c46002fdc8"
NW_007380938.1	RepeatMasker	SINE/tRNA-Core	13669	13787	623	+	.	ID="RND-6_FAMILY-3547";Tend="1853";Tstart="1726";shortTE="F";uid="2a5eacf0-10ce-41ed-abac-585aed50971f"
NW_007380938.1	RepeatMasker	Unknown	14714	15005	1733	+	.	ID="RND-1_FAMILY-131";Tend="728";Tstart="417";shortTE="F";uid="f11dfa31-6afd-4fef-bc53-1e616d0e1596"
NW_007380938.1	RepeatMasker	Unknown	11955	12111	636	+	.	ID="RND-1_FAMILY-70";Tend="1043";Tstart="891";shortTE="F";uid="40949dc1-cf79-4a62-ae17-5980f20ecb80"
NW_007380938.1	RepeatMasker	Unknown	15087	15766	4197	+	.	ID="RND-5_FAMILY-2144";Tend="1529";Tstart="232";shortTE="F";uid="918644c6-ded5-4065-b225-864922252729"
NW_007380938.1	RepeatMasker	Unknown	19862	20055	1051	+	.	ID="RND-6_FAMILY-1666";Tend="1029";Tstart="833";shortTE="F";uid="8ccf3684-4462-4d9d-b21d-1c142d03b180"
NW_007380938.1	RepeatMasker	Satellite	14257	14693	564	+	.	ID="RND-5_FAMILY-1961";Tend="1422";Tstart="1007";shortTE="F";uid="73907f3c-9541-494a-ac7d-5b297017703b"
NW_007380938.1	RepeatMasker	SINE/tRNA-RTE	22331	22432	615	+	.	ID="RND-6_FAMILY-31686";Tend="1270";Tstart="1168";shortTE="F";uid="d36c93ec-e72b-4b05-a910-c6c685c53dd9"
NW_007380938.1	RepeatMasker	LTR/Gypsy	6928	9206	915	-	.	ID="GYPSY-69_AA-I";Tend="3710";Tstart="1543";shortTE="F";uid="0ba3d6e0-e4ea-42ab-9890-453100a29cf1"
NW_007380938.1	RepeatMasker	LINE/RTE-BovB	20353	21295	4383	-	.	ID="RND-6_FAMILY-8379";Tend="941";Tstart="30";shortTE="F";uid="7a062613-de52-4eed-8a45-5e7ce55d2c5c"
NW_007380938.1	RepeatMasker	LINE/RTE-BovB	16632	17643	3903	-	.	ID="RND-6_FAMILY-8379";TEgroup="ctg_3499%7CRND-6_FAMILY-8379%7C1";Tend="774";Tstart="221";shortTE="F";uid="e279bad6-4dd2-42e1-9a47-3151f8ad6df6"
NW_007380938.1	RepeatMasker	Unknown	4929	5163	652	-	.	ID="RND-6_FAMILY-2666";Tend="1718";Tstart="1502";shortTE="F";uid="9133fc2b-9986-4846-bc46-3cf87df1cbf6"
NW_007380938.1	RepeatMasker	SINE/5S	25079	25231	868	-	.	ID="RND-1_FAMILY-103";Tend="893";Tstart="741";shortTE="F";uid="b1eb0bff-4f4b-4c40-bfb2-77d85bcec841"
NW_007412429.1	RepeatMasker	DNA/hAT-Charlie	206	396	1219	+	.	ID="RND-5_FAMILY-6244";Tend="1076";Tstart="850";shortTE="F";uid="ae47ac94-d168-4b00-872a-bf41a3820a47"
NW_007412429.1	RepeatMasker	Unknown	1	175	883	-	.	ID="RND-1_FAMILY-177";Tend="1208";Tstart="1034";shortTE="F";uid="cafafe38-0b4a-451a-a6ed-35affc49c5bd"
NW_007412430.1	RepeatMasker	DNA/TcMar-Tc1	41	603	1502	+	.	ID="RND-1_FAMILY-627";TEgroup="ctg_34991%7CRND-1_FAMILY-627%7C1";Tend="1437";Tstart="808";shortTE="F";uid="9f175c7c-6d78-4d8e-8dd6-4b164d3e2e52"
NW_007412431.1	RepeatMasker	Unknown	369	519	618	+	.	ID="RND-1_FAMILY-70";Tend="1041";Tstart="908";shortTE="F";uid="6d760b59-2f90-46b9-a92d-e5fb5ec958e6"
NW_007412431.1	RepeatMasker	Unknown	235	356	905	-	.	ID="RND-6_FAMILY-10467";Tend="1593";Tstart="1472";shortTE="F";uid="dde315dd-3639-44f5-8d21-bfa1a57b2b52"
NW_007412432.1	RepeatMasker	Unknown	252	381	1073	+	.	ID="RND-1_FAMILY-70";Tend="1044";Tstart="915";shortTE="F";uid="619285d5-b302-499a-971e-f96e6b2dae58"
NW_007412432.1	RepeatMasker	DNA/hAT-Ac	1	181	1419	-	.	ID="RND-1_FAMILY-203";Tend="3552";Tstart="3369";shortTE="F";uid="51bea496-dcbb-47e3-a091-c0bc293666b5"
NW_007412434.1	RepeatMasker	Unknown	310	477	1107	+	.	ID="RND-5_FAMILY-262";Tend="875";Tstart="715";shortTE="F";uid="68b1fb91-5e42-49ac-a83f-05e2dacc52f9"
NW_007412434.1	RepeatMasker	Unknown	470	613	780	-	.	ID="RND-6_FAMILY-1836";Tend="1202";Tstart="1023";shortTE="F";uid="d56d0a53-321e-44ee-bae4-8ccc60f0916b"
NW_007412434.1	RepeatMasker	Unknown	10	267	1565	-	.	ID="RND-6_FAMILY-1836";Tend="1091";Tstart="850";shortTE="F";uid="f86dede3-ced1-4063-878e-923e24020a04"
NW_007412436.1	RepeatMasker	DNA/hAT-Charlie	321	482	922	-	.	ID="RND-6_FAMILY-3808";Tend="1016";Tstart="875";shortTE="F";uid="7338fbdc-3b84-44cd-b45b-b2d8ff67a2c8"
NW_007412438.1	RepeatMasker	Unknown	73	190	678	+	.	ID="RND-1_FAMILY-668";Tend="1190";Tstart="1058";shortTE="F";uid="b3dc3e15-2ad0-4f3b-b786-929c09ecf43b"
NW_007377474.1	RepeatMasker	Unknown	399591	399732	1019	+	.	ID="RND-1_FAMILY-131";Tend="1191";Tstart="1034";shortTE="F";uid="05597562-933c-45e5-932d-6438b1df37d7"
NW_007377474.1	RepeatMasker	Unknown	164251	164420	935	+	.	ID="RND-1_FAMILY-390";Tend="1697";Tstart="1520";shortTE="F";uid="bfebf6d9-8220-47fb-b724-ca4de4832b9b"
NW_007377474.1	RepeatMasker	Unknown	405800	405935	848	+	.	ID="RND-1_FAMILY-166";Tend="942";Tstart="814";shortTE="F";uid="1fc04aa4-3adf-493c-b34c-b271c3a8b348"
NW_007377474.1	RepeatMasker	RC/Helitron	286977	287207	1630	+	.	ID="RND-1_FAMILY-202";Tend="1533";Tstart="1301";shortTE="F";uid="49bca525-29ef-46ad-84f1-637c3d86b026"
NW_007377474.1	RepeatMasker	LTR/Gypsy	303585	303753	550	+	.	ID="RND-1_FAMILY-60";Tend="1160";Tstart="1003";shortTE="F";uid="c5df1ee9-0bd2-43ed-90d8-dbcab85362ed"
NW_007377474.1	RepeatMasker	Unknown	92108	92246	1138	+	.	ID="RND-1_FAMILY-537";Tend="959";Tstart="812";shortTE="F";uid="5c8edaa8-d644-4ddf-ade5-f7430c6f36bc"
NW_007377474.1	RepeatMasker	SINE/tRNA-RTE	117218	117504	1940	+	.	ID="RND-1_FAMILY-22";Tend="1562";Tstart="1255";shortTE="F";uid="c9abcc7e-0884-4d48-9a40-065c28c98250"
NW_007377474.1	RepeatMasker	LINE/I	34368	34523	1022	+	.	ID="RND-6_FAMILY-122";Tend="1355";Tstart="1197";shortTE="F";uid="9022b389-16a1-4d81-8c83-b56d8bb178d4"
NW_007377474.1	RepeatMasker	SINE/tRNA-RTE	320692	320977	1125	+	.	ID="RND-5_FAMILY-620";Tend="1178";Tstart="904";shortTE="F";uid="8769aee4-982c-4407-ba80-f4cb151f87a2"
NW_007377474.1	RepeatMasker	Unknown	40604	41333	4553	+	.	ID="RND-5_FAMILY-2144";Tend="1535";Tstart="186";shortTE="F";uid="cb0e83e2-d452-4478-9949-9726f80c7bde"
NW_007377474.1	RepeatMasker	Unknown	431148	431292	1249	+	.	ID="RND-1_FAMILY-131";Tend="971";Tstart="824";shortTE="F";uid="904550e8-6dcf-4d35-8db9-a25b1643f12f"
NW_007377474.1	RepeatMasker	SINE/ID	309630	309812	1099	+	.	ID="RND-1_FAMILY-10";Tend="925";Tstart="743";shortTE="F";uid="53f85181-439e-4251-b767-6ead1d1f6229"
NW_007377474.1	RepeatMasker	Unknown	432189	432336	1331	+	.	ID="RND-1_FAMILY-131";Tend="971";Tstart="824";shortTE="F";uid="b794272b-db3a-4933-af6b-0076da048ba0"
NW_007377474.1	RepeatMasker	Unknown	408255	408390	884	+	.	ID="RND-1_FAMILY-166";Tend="942";Tstart="814";shortTE="F";uid="8ef53b1d-3e66-43f2-b952-852a1e3b0afc"
NW_007377474.1	RepeatMasker	Unknown	412326	412492	854	+	.	ID="RND-1_FAMILY-129";Tend="1410";Tstart="1295";shortTE="F";uid="add727e4-51f8-4857-9757-dd4bf5be41ae"
NW_007377474.1	RepeatMasker	DNA/hAT-hAT19	263906	264138	1466	+	.	ID="RND-6_FAMILY-7459";Tend="1023";Tstart="795";shortTE="F";uid="7fc926f9-78d1-440d-9481-e0425a202c2d"
NW_007377474.1	RepeatMasker	SINE/tRNA-Core	410929	411043	480	+	.	ID="RND-1_FAMILY-72";Tend="1007";Tstart="884";shortTE="F";uid="6f08c64f-5be1-4c50-b226-e97c28c98286"
NW_007377474.1	RepeatMasker	Unknown	424391	425018	2961	+	.	ID="RND-6_FAMILY-62244";Tend="1451";Tstart="749";shortTE="F";uid="ac7ac289-7fba-4542-9918-b32aeb952168"
NW_007377474.1	RepeatMasker	Unknown	443576	443713	1068	+	.	ID="RND-6_FAMILY-2708";Tend="825";Tstart="688";shortTE="F";uid="95a69ee6-82a6-4b1a-a18a-c1526bbb1391"
NW_007377474.1	RepeatMasker	SINE/5S	314637	314782	848	+	.	ID="RND-1_FAMILY-103";Tend="800";Tstart="659";shortTE="F";uid="7f434033-f05b-4b6e-bfc7-f612a955d133"
NW_007377474.1	RepeatMasker	SINE/tRNA-RTE	122552	122860	2271	+	.	ID="RND-1_FAMILY-22";Tend="1562";Tstart="1255";shortTE="F";uid="63e5d023-f413-4e64-b879-096ad7b90caf"
NW_007377474.1	RepeatMasker	Unknown	386904	387055	1348	+	.	ID="RND-1_FAMILY-680";Tend="995";Tstart="844";shortTE="F";uid="24194c06-1d08-4a8b-aa37-8fc49f59261d"
NW_007377474.1	RepeatMasker	SINE/tRNA-RTE	290913	291018	479	+	.	ID="RND-1_FAMILY-88";Tend="1373";Tstart="1276";shortTE="F";uid="0d2c74cd-899c-43b0-8ca2-2c2b9cada1ce"
NW_007377474.1	RepeatMasker	Unknown	375187	375367	906	+	.	ID="RND-1_FAMILY-275";Tend="1066";Tstart="871";shortTE="F";uid="28372332-bc1c-40ad-8faf-342a4a70a6ca"
NW_007377474.1	RepeatMasker	SINE/tRNA-Core	413470	413576	483	+	.	ID="RND-1_FAMILY-72";Tend="1007";Tstart="892";shortTE="F";uid="8b1a57de-36b4-4e5d-9240-ae2e07fbf7c2"
NW_007377474.1	RepeatMasker	DNA/Kolobok-Hydra	58319	58572	1846	+	.	ID="RND-5_FAMILY-266";Tend="897";Tstart="644";shortTE="F";uid="5d8a5db2-e278-4c00-ab6a-26a46ea48649"
NW_007377474.1	RepeatMasker	Unknown	325151	325324	769	+	.	ID="RND-1_FAMILY-19";Tend="1011";Tstart="843";shortTE="F";uid="bf5d765e-9929-44f9-96ad-4e6a58e0dfea"
NW_007377474.1	RepeatMasker	SINE/tRNA-RTE	208701	208821	485	+	.	ID="RND-1_FAMILY-88";Tend="1015";Tstart="892";shortTE="F";uid="af9637a3-809d-413f-b8b2-9e5291187d6f"
NW_007377474.1	RepeatMasker	DNA/hAT-hAT19	261941	262171	1494	+	.	ID="RND-6_FAMILY-7459";Tend="1023";Tstart="795";shortTE="F";uid="bfdbf1db-0fe3-400c-b58d-eff32740b2d7"
NW_007377474.1	RepeatMasker	SINE/5S	258148	258446	860	+	.	ID="RND-1_FAMILY-103";TEgroup="ctg_35%7CRND-1_FAMILY-103%7C2";Tend="894";Tstart="769";shortTE="F";uid="1ea4b719-154f-4f5c-9030-739a89dd483c"
NW_007377474.1	RepeatMasker	Unknown	16023	16268	2044	+	.	ID="RND-1_FAMILY-844";Tend="1058";Tstart="813";shortTE="F";uid="64cc7159-4913-4c5e-85f7-8cee2465d65f"
NW_007377474.1	RepeatMasker	SINE/5S	249690	249822	836	+	.	ID="RND-1_FAMILY-103";Tend="819";Tstart="678";shortTE="F";uid="71432ba6-c7f8-4d2e-97c0-8bc0ab556666"
NW_007377474.1	RepeatMasker	SINE/5S	480514	480634	673	+	.	ID="RND-1_FAMILY-103";Tend="807";Tstart="675";shortTE="F";uid="53cc9e77-5b84-4520-b892-992b903c4a56"
NW_007377474.1	RepeatMasker	Unknown	184657	184834	1251	+	.	ID="RND-1_FAMILY-98";Tend="1051";Tstart="874";shortTE="F";uid="242d8dfc-5e18-41be-b93d-bb53bf2fc195"
NW_007377474.1	RepeatMasker	Unknown	308510	308635	922	+	.	ID="RND-6_FAMILY-30900";Tend="940";Tstart="814";shortTE="F";uid="a4f5cc18-63e8-45c3-9e48-0a3c406b0a4e"
NW_007377474.1	RepeatMasker	Unknown	281430	281563	545	+	.	ID="RND-6_FAMILY-23725";Tend="1347";Tstart="1209";shortTE="F";uid="89dcb092-140b-43d7-8d4d-7efb392236df"
NW_007377474.1	RepeatMasker	Unknown	385795	385931	841	+	.	ID="RND-1_FAMILY-371";Tend="564";Tstart="414";shortTE="F";uid="0e1d7250-d09c-4140-a19d-ba0652aa79ce"
NW_007377474.1	RepeatMasker	DNA/hAT-Charlie	309858	309978	1003	+	.	ID="RND-1_FAMILY-583";Tend="1047";Tstart="926";shortTE="F";uid="9402ce05-abb2-4982-92a6-afd3a42723b0"
NW_007377474.1	RepeatMasker	Unknown	445388	445670	2344	+	.	ID="RND-1_FAMILY-129";Tend="1072";Tstart="783";shortTE="F";uid="e4c2053d-c395-44d7-94d0-4c77f7f44fe4"
NW_007377474.1	RepeatMasker	DNA/hAT-Charlie	75442	75614	1332	+	.	ID="RND-1_FAMILY-432";Tend="1131";Tstart="966";shortTE="F";uid="d63c30b5-75eb-4011-b631-92fde83fc295"
NW_007377474.1	RepeatMasker	Unknown	118278	118495	727	+	.	ID="RND-1_FAMILY-139";Tend="879";Tstart="722";shortTE="F";uid="c01d8fee-744e-4fc2-9cf8-b646b0f2922b"
NW_007377474.1	RepeatMasker	Unknown	98233	98376	717	+	.	ID="RND-1_FAMILY-70";Tend="1043";Tstart="911";shortTE="F";uid="795d49be-5cf5-491b-846e-ddf25108f9a6"
NW_007377474.1	RepeatMasker	Unknown	67042	67732	4091	+	.	ID="RND-1_FAMILY-64";Tend="1479";Tstart="827";shortTE="F";uid="7e38118a-658f-47cc-949b-3e787f0a99fd"
NW_007377474.1	RepeatMasker	Unknown	301122	301410	966	+	.	ID="RND-1_FAMILY-0";Tend="612";Tstart="339";shortTE="F";uid="39b16c24-48f7-44f5-85c8-4da751ea30d0"
NW_007377474.1	RepeatMasker	Unknown	133313	133465	520	+	.	ID="RND-5_FAMILY-218";Tend="518";Tstart="382";shortTE="F";uid="54a93118-c295-415b-8857-06edf83f1930"
NW_007377474.1	RepeatMasker	Unknown	482929	483191	621	+	.	ID="RND-4_FAMILY-1278";Tend="924";Tstart="633";shortTE="F";uid="e21c0556-3548-4936-a82f-3646b1d12cfc"
NW_007377474.1	RepeatMasker	Unknown	317015	317115	585	+	.	ID="RND-6_FAMILY-2262";Tend="657";Tstart="557";shortTE="F";uid="235070ee-5408-4514-ab77-ba37b969bb8c"
NW_007377474.1	RepeatMasker	Unknown	136412	136912	3347	+	.	ID="RND-1_FAMILY-155";Tend="1726";Tstart="1182";shortTE="F";uid="bbdd476a-eacb-4d18-a9ac-d73647a368d6"
NW_007377474.1	RepeatMasker	Satellite	404267	404463	412	+	.	ID="RND-5_FAMILY-1961";TEgroup="ctg_35%7CRND-5_FAMILY-1961%7C1";Tend="1307";Tstart="1248";shortTE="F";uid="5153c3a6-79f1-4674-a0d4-8181978135fd"
NW_007377474.1	RepeatMasker	Unknown	396812	396969	867	+	.	ID="RND-1_FAMILY-371";Tend="564";Tstart="414";shortTE="F";uid="48c79b0f-9f49-40e9-ae3e-3e06ea789540"
NW_007377474.1	RepeatMasker	Unknown	7462	7718	1979	+	.	ID="RND-6_FAMILY-44247";Tend="921";Tstart="677";shortTE="F";uid="aa1c8249-415f-4e9b-8847-35fc9c97d899"
NW_007377474.1	RepeatMasker	Unknown	461943	462472	1019	+	.	ID="RND-1_FAMILY-129";TEgroup="ctg_35%7CRND-1_FAMILY-129%7C1";Tend="1098";Tstart="780";shortTE="F";uid="78715a38-8399-4393-a910-97907053f103"
NW_007377474.1	RepeatMasker	RC/Helitron	344872	345148	1837	+	.	ID="RND-1_FAMILY-437";Tend="1188";Tstart="890";shortTE="F";uid="7b2c2ab7-badd-4b3f-bbf0-6aa8bb78c3f9"
NW_007377474.1	RepeatMasker	DNA/hAT-hAT19	254562	254761	1463	+	.	ID="RND-6_FAMILY-7459";Tend="994";Tstart="795";shortTE="F";uid="83862edd-bf83-433b-aac6-1bf3eb57f066"
NW_007377474.1	RepeatMasker	SINE/5S	244266	244398	801	+	.	ID="RND-1_FAMILY-103";Tend="819";Tstart="678";shortTE="F";uid="b09629ea-9fda-43e5-bf55-cf11f981b2eb"
NW_007377474.1	RepeatMasker	SINE/tRNA-RTE	244627	244739	631	+	.	ID="RND-6_FAMILY-31686";Tend="1224";Tstart="1110";shortTE="F";uid="38ad18c7-f18d-4f23-b392-d7ec5b08f26b"
NW_007377474.1	RepeatMasker	SINE/tRNA-RTE	225547	225667	485	+	.	ID="RND-6_FAMILY-31686";Tend="1100";Tstart="977";shortTE="F";uid="cf218f59-e561-44c2-b9e1-a6071fa0270e"
NW_007377474.1	RepeatMasker	DNA/hAT	144134	144251	458	+	.	ID="RND-1_FAMILY-307";Tend="613";Tstart="511";shortTE="F";uid="8e483cd6-14d7-480e-8139-14b070396b57"
NW_007377474.1	RepeatMasker	SINE/5S	403643	403997	565	+	.	ID="RND-1_FAMILY-103";TEgroup="ctg_35%7CRND-1_FAMILY-103%7C3";Tend="893";Tstart="758";shortTE="F";uid="ce378faf-066c-443c-b72c-4a78bd45d2fc"
NW_007377474.1	RepeatMasker	DNA/Maverick	277592	277747	998	+	.	ID="RND-1_FAMILY-185";Tend="831";Tstart="673";shortTE="F";uid="26b71e87-a1c0-4ff0-a02c-ffd485dae6a1"
NW_007377474.1	RepeatMasker	Unknown	446618	446726	724	+	.	ID="RND-5_FAMILY-2144";Tend="1529";Tstart="1412";shortTE="F";uid="159f5b5c-3f38-42e8-9b5d-e76c6d65c7e9"
NW_007377474.1	RepeatMasker	Unknown	287610	288008	3140	+	.	ID="RND-6_FAMILY-5720";Tend="1063";Tstart="640";shortTE="F";uid="e0a887a7-e7f3-42b1-a18e-6f468b9b8a5e"
NW_007377474.1	RepeatMasker	SINE/5S	474671	474956	673	+	.	ID="RND-1_FAMILY-103";TEgroup="ctg_35%7CRND-1_FAMILY-103%7C4";Tend="807";Tstart="675";shortTE="F";uid="de1d1c5f-a946-45c3-92f2-f7ad6217d865"
NW_007377474.1	RepeatMasker	RC/Helitron	378993	379361	629	+	.	ID="RND-1_FAMILY-277";Tend="1070";Tstart="585";shortTE="F";uid="bbeaf68d-81d8-4760-b4c3-352781d5e65b"
NW_007377474.1	RepeatMasker	Unknown	264447	264654	1776	+	.	ID="RND-1_FAMILY-52";Tend="1131";Tstart="923";shortTE="F";uid="6c102202-acee-4d40-bf81-aa03e6d333d1"
NW_007377474.1	RepeatMasker	SINE/5S	314002	314147	850	+	.	ID="RND-1_FAMILY-103";Tend="800";Tstart="659";shortTE="F";uid="58798b6f-ad2f-45c1-bd41-1f42d7490825"
NW_007377474.1	RepeatMasker	LINE/I	278305	278443	590	+	.	ID="RND-5_FAMILY-2097";Tend="1269";Tstart="1131";shortTE="F";uid="0a8f0366-db9d-4cac-981d-8983e1e4edce"
NW_007377474.1	RepeatMasker	Unknown	427672	427983	2669	+	.	ID="RND-6_FAMILY-62244";Tend="1106";Tstart="790";shortTE="F";uid="46635e16-d6d0-4ed3-afd9-3be284122f76"
NW_007377474.1	RepeatMasker	DNA/hAT-hAT19	269269	269431	1159	+	.	ID="RND-6_FAMILY-7459";Tend="957";Tstart="795";shortTE="F";uid="4e3e89d3-4439-434b-af92-8b03731eeb80"
NW_007377474.1	RepeatMasker	LINE/RTE-BovB	467502	467643	705	+	.	ID="RND-6_FAMILY-4311";Tend="597";Tstart="447";shortTE="F";uid="5d0eb26a-a376-444d-b17d-6fbcfb45ab46"
NW_007377474.1	RepeatMasker	DNA/hAT-Ac	265394	265778	1269	+	.	ID="RND-1_FAMILY-660";TEgroup="ctg_35%7CRND-1_FAMILY-660%7C1";Tend="995";Tstart="766";shortTE="F";uid="68e1c190-af48-40d8-b227-1d769065ba79"
NW_007377474.1	RepeatMasker	DNA	347849	348137	2565	+	.	ID="RND-1_FAMILY-810";Tend="1212";Tstart="925";shortTE="F";uid="971ee672-bf98-409b-8a72-371eaf1c8217"
NW_007377474.1	RepeatMasker	LINE/RTE-BovB	129646	129903	1964	+	.	ID="RND-6_FAMILY-4311";Tend="618";Tstart="364";shortTE="F";uid="a0e3cc74-af5e-4187-9fb5-553749330b69"
NW_007377474.1	RepeatMasker	SINE/5S	256905	257031	860	+	.	ID="RND-1_FAMILY-103";Tend="894";Tstart="769";shortTE="F";uid="0609566b-7081-46fd-8f7a-42cad315df2d"
NW_007377474.1	RepeatMasker	Unknown	324674	324788	596	+	.	ID="RND-6_FAMILY-2262";Tend="657";Tstart="545";shortTE="F";uid="832fb083-c2d7-4fae-a4ea-9a9a79b51237"
NW_007377474.1	RepeatMasker	LINE/L1-Tx1	296875	296979	604	+	.	ID="RND-4_FAMILY-112";Tend="986";Tstart="883";shortTE="F";uid="93641bc3-f2bd-400b-8b2a-111cb49c8ca6"
NW_007377474.1	RepeatMasker	Unknown	428183	428410	1736	+	.	ID="RND-1_FAMILY-94";Tend="863";Tstart="653";shortTE="F";uid="65bbf77e-0f89-4904-b012-1b4255377db8"
NW_007377474.1	RepeatMasker	DNA/TcMar-Tc1	451800	452548	3352	+	.	ID="RND-6_FAMILY-18991";TEgroup="ctg_35%7CRND-6_FAMILY-18991%7C1";Tend="1466";Tstart="929";shortTE="F";uid="d7735f1a-3bbc-4e44-9b86-9d1437e794d4"
NW_007377474.1	RepeatMasker	Unknown	205182	205378	1410	+	.	ID="RND-5_FAMILY-5474";Tend="698";Tstart="501";shortTE="F";uid="3ab12198-d149-4361-aeba-70f507351a41"
NW_007377474.1	RepeatMasker	DNA/hAT-hATm	165602	165802	1450	+	.	ID="RND-6_FAMILY-23";Tend="1885";Tstart="1673";shortTE="F";uid="db2181a3-2648-4467-8aa8-cdab8db5232b"
NW_007377474.1	RepeatMasker	LINE/RTE-BovB	323806	324635	2952	+	.	ID="RND-6_FAMILY-4645";Tend="1720";Tstart="941";shortTE="F";uid="74d98f42-95fa-4df5-936f-f7a990b88815"
NW_007377474.1	RepeatMasker	DNA/hAT-Charlie	304012	304115	889	+	.	ID="RND-1_FAMILY-583";Tend="821";Tstart="718";shortTE="F";uid="03bd9795-dacd-4c44-99ca-9bd710a0208c"
NW_007377474.1	RepeatMasker	Unknown	102834	102969	967	+	.	ID="RND-6_FAMILY-3964";Tend="761";Tstart="624";shortTE="F";uid="0e6c5fae-d198-4735-8c43-a622c0627c3d"
NW_007377474.1	RepeatMasker	SINE/5S	285657	285759	556	+	.	ID="RND-1_FAMILY-103";Tend="865";Tstart="753";shortTE="F";uid="66795e92-a0d9-4531-b5f4-556b58346435"
NW_007377474.1	RepeatMasker	Unknown	262480	262687	1776	+	.	ID="RND-1_FAMILY-52";Tend="1131";Tstart="923";shortTE="F";uid="bdde3353-ef42-4b6c-bd89-8fe0e72ed495"
NW_007377474.1	RepeatMasker	DNA/TcMar-Mariner	373436	373750	652	+	.	ID="rnd-1_family-231";Tend="1109";Tstart="557";shortTE="F";uid="90753156-4d3e-410c-b227-baee1101ec4c"
NW_007377474.1	RepeatMasker	Unknown	137349	138026	3569	+	.	ID="RND-1_FAMILY-155";Tend="1726";Tstart="1159";shortTE="F";uid="0f2aa504-f212-4281-a45a-efd78bd094cd"
NW_007377474.1	RepeatMasker	SINE/ID	163755	163870	635	+	.	ID="RND-6_FAMILY-766";Tend="1065";Tstart="950";shortTE="F";uid="2a00945b-48a1-4b95-9d87-3208cb4323ea"
NW_007377474.1	RepeatMasker	Unknown	37911	38169	1496	+	.	ID="RND-1_FAMILY-170";Tend="2389";Tstart="2088";shortTE="F";uid="55546591-166e-4e91-84ce-7281285945f7"
NW_007377474.1	RepeatMasker	LINE/RTE-BovB	311283	311554	1049	+	.	ID="RND-6_FAMILY-4645";Tend="1462";Tstart="1203";shortTE="F";uid="cb101848-5cd5-4cac-b6cf-20ea03678ca7"
NW_007377474.1	RepeatMasker	Satellite	205577	205713	453	+	.	ID="RND-6_FAMILY-11623";Tend="212";Tstart="76";shortTE="F";uid="f98f3aa2-3db2-4155-9640-eccf0b50cfde"
NW_007377474.1	RepeatMasker	Unknown	213823	214120	1933	+	.	ID="RND-5_FAMILY-5474";Tend="694";Tstart="396";shortTE="F";uid="e5a6366e-9006-4bb4-a94c-170451f0b146"
NW_007377474.1	RepeatMasker	SINE/ID	288039	288253	897	+	.	ID="RND-1_FAMILY-15";Tend="885";Tstart="667";shortTE="F";uid="ca7b6931-3cd0-47c6-82fa-3fcec00618e9"
NW_007377474.1	RepeatMasker	Unknown	48927	49088	1474	+	.	ID="RND-6_FAMILY-10713";Tend="701";Tstart="540";shortTE="F";uid="ed92847b-03d9-4a16-a2e2-e5ddf265ed48"
NW_007377474.1	RepeatMasker	SINE/ID	291434	291901	3641	+	.	ID="RND-1_FAMILY-4";Tend="1214";Tstart="745";shortTE="F";uid="a33f59c3-c3ca-4fe3-b407-40108f7acf3f"
NW_007377474.1	RepeatMasker	RC/Helitron	277437	277584	890	+	.	ID="RND-6_FAMILY-8282";Tend="964";Tstart="807";shortTE="F";uid="f6e8b728-1198-4b33-b764-9cba252b7748"
NW_007377474.1	RepeatMasker	DNA/hAT-Charlie	83201	83339	891	+	.	ID="RND-5_FAMILY-138";Tend="812";Tstart="691";shortTE="F";uid="1bb98d59-df1f-47d2-b91c-4fffc83121d3"
NW_007377474.1	RepeatMasker	DNA/Maverick	280519	280666	867	+	.	ID="RND-1_FAMILY-84";Tend="942";Tstart="785";shortTE="F";uid="0e1ca2c2-ae5d-4172-b958-f1b6b73599f2"
NW_007377474.1	RepeatMasker	Unknown	332541	332826	2291	+	.	ID="RND-5_FAMILY-214";Tend="1176";Tstart="891";shortTE="F";uid="32c0f95b-90c9-46dd-aba3-6e8fcdb6546d"
NW_007377474.1	RepeatMasker	DNA/Maverick	280674	280836	1108	+	.	ID="RND-1_FAMILY-185";Tend="838";Tstart="673";shortTE="F";uid="cca2e3a8-943b-4914-8a1e-c2bb8a3086fa"
NW_007377474.1	RepeatMasker	SINE/5S	120809	121307	916	+	.	ID="RND-1_FAMILY-103";TEgroup="ctg_35%7CRND-1_FAMILY-103%7C1";Tend="903";Tstart="664";shortTE="F";uid="ffaeb6bd-465b-4f29-8bd6-b5f8708299d3"
NW_007377474.1	RepeatMasker	Satellite	198209	198347	438	+	.	ID="RND-6_FAMILY-11623";Tend="212";Tstart="76";shortTE="F";uid="27e78f68-53dd-40d1-ac62-99e2ae477a64"
NW_007377474.1	RepeatMasker	SINE/tRNA-Deu	199189	199300	788	+	.	ID="RND-1_FAMILY-835";Tend="802";Tstart="688";shortTE="F";uid="464cfde1-76ce-4e6e-bc15-b81af7166bfa"
NW_007377474.1	RepeatMasker	SINE/ID	164028	164192	677	+	.	ID="RND-1_FAMILY-4";Tend="875";Tstart="671";shortTE="F";uid="c53df300-1475-4af2-8792-92ea4afca8b4"
NW_007377474.1	RepeatMasker	SINE/ID	304152	304364	1193	+	.	ID="RND-1_FAMILY-9";Tend="998";Tstart="789";shortTE="F";uid="240eba77-d980-485b-9f8b-fbb63dd8b1b2"
NW_007377474.1	RepeatMasker	Unknown	209826	210022	1470	+	.	ID="RND-6_FAMILY-1666";Tend="1008";Tstart="795";shortTE="F";uid="e90221b6-d1f9-41cb-9077-a61e722976af"
NW_007377474.1	RepeatMasker	SINE/tRNA-Core	309505	309630	880	+	.	ID="RND-6_FAMILY-3547";Tend="1849";Tstart="1724";shortTE="F";uid="185ab5f2-360d-4538-991a-0b96eacb35ec"
NW_007377474.1	RepeatMasker	Unknown	172089	172266	1251	+	.	ID="RND-1_FAMILY-98";Tend="1051";Tstart="874";shortTE="F";uid="76dc8fcc-ae85-4511-8dd1-6f2d6a1e220d"
NW_007377474.1	RepeatMasker	RC/Helitron	240860	240967	751	+	.	ID="RND-1_FAMILY-500";Tend="539";Tstart="436";shortTE="F";uid="55a78597-a952-40cd-9e07-739b3c9b2ad7"
NW_007377474.1	RepeatMasker	Unknown	444607	444714	702	+	.	ID="RND-1_FAMILY-94";Tend="749";Tstart="653";shortTE="F";uid="1ed12ac4-405a-4df6-a253-922f6ad62fa1"
NW_007377474.1	RepeatMasker	SINE/tRNA-RTE	247897	248009	631	+	.	ID="RND-6_FAMILY-31686";Tend="1224";Tstart="1110";shortTE="F";uid="3fa4502b-85a9-4cdf-af57-9eee2d11cd4e"
NW_007377474.1	RepeatMasker	Unknown	98666	98814	682	+	.	ID="RND-1_FAMILY-70";Tend="1043";Tstart="911";shortTE="F";uid="d8486d80-8125-422a-8f18-313a7a279a33"
NW_007377474.1	RepeatMasker	SINE/tRNA-RTE	367889	368045	447	+	.	ID="RND-1_FAMILY-22";Tend="1368";Tstart="1216";shortTE="F";uid="b81f1eda-6e96-4ac3-a1a9-867e5e33e1d2"
NW_007377474.1	RepeatMasker	DNA/Sola-2	5191	5766	4593	+	.	ID="RND-1_FAMILY-789";Tend="1277";Tstart="700";shortTE="F";uid="fe82152b-066a-4a7b-92bb-aa3cd04a9892"
NW_007377474.1	RepeatMasker	LINE/RTE-BovB	326240	326827	2453	+	.	ID="RND-6_FAMILY-4645";Tend="1462";Tstart="953";shortTE="F";uid="16ecd13a-286c-47c7-ac56-8ebeed4b540b"
NW_007377474.1	RepeatMasker	Satellite	430960	431080	516	+	.	ID="RND-5_FAMILY-1961";Tend="1313";Tstart="1124";shortTE="F";uid="30057aa5-12f0-4486-971d-b2a90e68cdc0"
NW_007377474.1	RepeatMasker	SINE/tRNA-RTE	218794	218914	485	+	.	ID="RND-6_FAMILY-31686";Tend="1100";Tstart="977";shortTE="F";uid="13d4bb05-8192-4989-8904-1149fcd01083"
NW_007377474.1	RepeatMasker	SINE/ID	296898	297086	1577	+	.	ID="RND-1_FAMILY-5";Tend="1759";Tstart="1571";shortTE="F";uid="51770e79-95b6-4532-912c-9464d5a24b48"
NW_007377474.1	RepeatMasker	SINE/tRNA-RTE	291829	291932	647	+	.	ID="RND-1_FAMILY-2";Tend="1302";Tstart="1199";shortTE="F";uid="368bf1a2-3d46-426a-aa45-795a5826814b"
NW_007377474.1	RepeatMasker	Unknown	308958	309245	2068	+	.	ID="RND-6_FAMILY-47864";Tend="1902";Tstart="1616";shortTE="F";uid="dcb41fc4-d0d6-400f-8150-9bc745355c37"
NW_007377474.1	RepeatMasker	DNA/Kolobok-Hydra	58752	58856	708	+	.	ID="RND-5_FAMILY-266";Tend="897";Tstart="793";shortTE="F";uid="5acc8d38-b067-4750-84bb-d8bfbf15d877"
NW_007377474.1	RepeatMasker	Unknown	41925	42056	525	-	.	ID="RND-6_FAMILY-7449";Tend="347";Tstart="237";shortTE="F";uid="3ec01f4c-5170-49ea-b16c-214ee9c8ebb4"
NW_007377474.1	RepeatMasker	Unknown	213004	213357	546	-	.	ID="RND-5_FAMILY-1158";TEgroup="ctg_35%7CRND-5_FAMILY-1158%7C1";Tend="1106";Tstart="860";shortTE="F";uid="5f2464d9-2c1b-409b-b60f-fa948d66f55a"
NW_007377474.1	RepeatMasker	Unknown	118276	118415	1003	-	.	ID="RND-1_FAMILY-131";Tend="1189";Tstart="1035";shortTE="F";uid="eb129ee6-fbc8-453f-baf0-7d4b8673b0cf"
NW_007377474.1	RepeatMasker	DNA/TcMar-Tc1	136183	136577	1972	-	.	ID="RND-1_FAMILY-366";Tend="1565";Tstart="1026";shortTE="F";uid="f5def9f6-bd85-49e1-b8b1-e9d307e9d7d7"
NW_007377474.1	RepeatMasker	LTR	135664	135767	557	-	.	ID="RND-6_FAMILY-548";Tend="1066";Tstart="962";shortTE="F";uid="01dbb92d-ed16-4f60-a7b7-211ae10110fc"
NW_007377474.1	RepeatMasker	Unknown	7950	8088	958	-	.	ID="RND-6_FAMILY-562";Tend="808";Tstart="671";shortTE="F";uid="350f5e06-d8f5-446d-8c52-6a2f597d09a6"
NW_007377474.1	RepeatMasker	Unknown	241018	241159	1060	-	.	ID="RND-1_FAMILY-65";Tend="1128";Tstart="987";shortTE="F";uid="955c4ff5-77ef-4676-b0bf-741ce1dbba0d"
NW_007377474.1	RepeatMasker	SINE/tRNA-Meta	447387	447624	619	-	.	ID="RND-1_FAMILY-97";TEgroup="ctg_35%7CRND-1_FAMILY-97%7C1";Tend="991";Tstart="841";shortTE="F";uid="e2a7ec14-0ae5-4563-aefc-2ddacb84dee3"
NW_007377474.1	RepeatMasker	DNA/hAT-Blackjack	173072	173738	4397	-	.	ID="RND-1_FAMILY-83";Tend="1900";Tstart="1226";shortTE="F";uid="9d3295fb-6375-4e21-adad-08347b669048"
NW_007377474.1	RepeatMasker	LINE/L1-Tx1	274986	275093	521	-	.	ID="RND-4_FAMILY-112";Tend="1192";Tstart="1079";shortTE="F";uid="7efb2a5b-ab03-4653-bbee-a61d768a18a3"
NW_007377474.1	RepeatMasker	RC/Helitron	394420	394698	1551	-	.	ID="RND-1_FAMILY-118";Tend="1496";Tstart="1224";shortTE="F";uid="092b0891-353f-4954-bf8e-94cf3140abcd"
NW_007377474.1	RepeatMasker	Unknown	281189	281325	742	-	.	ID="RND-1_FAMILY-70";Tend="1041";Tstart="915";shortTE="F";uid="dfac5c97-5ca6-4987-bd09-29a8d330290e"
NW_007377474.1	RepeatMasker	DNA/MULE-MuDR	48441	48798	1203	-	.	ID="RND-6_FAMILY-14257";TEgroup="ctg_35%7CRND-6_FAMILY-14257%7C1";Tend="935";Tstart="663";shortTE="F";uid="2a6fe595-3938-4950-922c-bb5ef1d6f714"
NW_007377474.1	RepeatMasker	Unknown	299555	299691	696	-	.	ID="RND-1_FAMILY-133";Tend="1094";Tstart="898";shortTE="F";uid="f8cf5826-caeb-42b5-af00-2b2fdc8da975"
NW_007377474.1	RepeatMasker	SINE/5S	205598	205764	1036	-	.	ID="RND-1_FAMILY-103";Tend="874";Tstart="702";shortTE="F";uid="1717894c-ac65-4ff5-96cd-48d4252916bf"
NW_007377474.1	RepeatMasker	RC/Helitron	395487	395646	1208	-	.	ID="RND-1_FAMILY-118";Tend="1500";Tstart="1341";shortTE="F";uid="f645660e-a770-4d78-b259-11c0c9da6193"
NW_007377474.1	RepeatMasker	Unknown	132526	133193	1312	-	.	ID="RND-6_FAMILY-17515";TEgroup="ctg_35%7CRND-6_FAMILY-17515%7C1";Tend="1147";Tstart="565";shortTE="F";uid="a25247b2-bf76-4bbd-ab1b-dfd4ae04452b"
NW_007377474.1	RepeatMasker	Unknown	111326	111426	532	-	.	ID="RND-1_FAMILY-73";Tend="832";Tstart="730";shortTE="F";uid="cf3e34db-20ba-49bb-be51-a02a7806bc73"
NW_007377474.1	RepeatMasker	Unknown	170915	171755	3003	-	.	ID="RND-5_FAMILY-2144";TEgroup="ctg_35%7CRND-5_FAMILY-2144%7C1";Tend="1530";Tstart="902";shortTE="F";uid="00232bd6-0d57-4d4d-9de2-d9dfa22dd0c7"
NW_007377474.1	RepeatMasker	LINE/RTE-BovB	275872	276035	673	-	.	ID="RND-6_FAMILY-4311";Tend="604";Tstart="449";shortTE="F";uid="6f9a7205-b1bd-4848-b7cc-09527fcfb3dc"
NW_007377474.1	RepeatMasker	Unknown	31016	31233	779	-	.	ID="RND-6_FAMILY-45419";Tend="1391";Tstart="1097";shortTE="F";uid="dfc6c403-73aa-47c8-8f98-68b275625a36"
NW_007377474.1	RepeatMasker	Unknown	472200	472372	1006	-	.	ID="RND-5_FAMILY-2144";Tend="1529";Tstart="1239";shortTE="F";uid="d1c23f13-d1b2-4ade-8fef-2357a2a89cfb"
NW_007377474.1	RepeatMasker	SINE/tRNA-RTE	72552	72688	921	-	.	ID="RND-6_FAMILY-31686";Tend="1263";Tstart="1111";shortTE="F";uid="ff39f842-41a9-4b7a-8cca-54cd70622c40"
NW_007377474.1	RepeatMasker	Unknown	210516	210642	568	-	.	ID="RND-1_FAMILY-70";Tend="1044";Tstart="930";shortTE="F";uid="29cb34e8-fe00-41de-976f-69a6e51cde0e"
NW_007377474.1	RepeatMasker	Unknown	449476	449646	420	-	.	ID="RND-5_FAMILY-9867";Tend="706";Tstart="532";shortTE="F";uid="b08ccf9a-9451-4ee7-afd7-10034d4d74b0"
NW_007377474.1	RepeatMasker	Unknown	361207	361631	2272	-	.	ID="RND-1_FAMILY-462";TEgroup="ctg_35%7CRND-1_FAMILY-462%7C1";Tend="1562";Tstart="973";shortTE="F";uid="396e9e0d-05ee-48c6-a926-16824a193434"
NW_007377474.1	RepeatMasker	LTR	170649	170913	1112	-	.	ID="RND-6_FAMILY-548";Tend="951";Tstart="685";shortTE="F";uid="a41ed6c6-524f-46d4-b0c2-4702134c4a1c"
NW_007377474.1	RepeatMasker	Unknown	163756	163891	630	-	.	ID="RND-1_FAMILY-390";Tend="1672";Tstart="1527";shortTE="F";uid="ea3df365-a23c-4b1b-bd0d-9ac376aa2ec0"
NW_007377474.1	RepeatMasker	Unknown	184043	184176	611	-	.	ID="RND-6_FAMILY-45419";Tend="783";Tstart="658";shortTE="F";uid="009b8c05-eca5-4ba7-b5ab-3a0d63ac546b"
NW_007377474.1	RepeatMasker	Unknown	362253	362380	878	-	.	ID="RND-1_FAMILY-227";Tend="1158";Tstart="1031";shortTE="F";uid="282114a7-70f2-4960-95ac-9894bde80169"
NW_007377474.1	RepeatMasker	LINE/I	324790	325062	883	-	.	ID="RND-1_FAMILY-650";TEgroup="ctg_35%7CRND-1_FAMILY-650%7C1";Tend="1186";Tstart="1056";shortTE="F";uid="b0255c41-f4be-408f-8d17-58ae2c75e9e5"
NW_007377474.1	RepeatMasker	LTR	180697	181592	4234	-	.	ID="RND-6_FAMILY-548";Tend="951";Tstart="50";shortTE="F";uid="c1dff887-5b67-4477-8388-fd9c8003249a"
NW_007377474.1	RepeatMasker	LINE/RTE-BovB	291160	291306	659	-	.	ID="RND-6_FAMILY-4311";Tend="608";Tstart="465";shortTE="F";uid="6a1e81c6-9d15-4461-bd2a-4146435920c0"
NW_007377474.1	RepeatMasker	LTR/Gypsy	367943	368288	569	-	.	ID="RND-6_FAMILY-5186";Tend="1370";Tstart="1037";shortTE="F";uid="529324bb-3c99-4774-a450-d0ade0027ba3"
NW_007377474.1	RepeatMasker	DNA/Maverick	1673	1831	448	-	.	ID="POLINTON-8_NVI";Tend="8212";Tstart="8066";shortTE="F";uid="fa62d2cc-211b-4afc-aaa8-60e6d265bad0"
NW_007377474.1	RepeatMasker	Unknown	85629	86147	4122	-	.	ID="RND-1_FAMILY-136";Tend="1370";Tstart="869";shortTE="F";uid="12a5a3d5-7a1b-4df1-bb03-ba391b8058dd"
NW_007377474.1	RepeatMasker	SINE/5S	315420	315627	652	-	.	ID="RND-1_FAMILY-103";Tend="837";Tstart="660";shortTE="F";uid="aacf2622-92f7-4d33-8a3a-c5da55c6c972"
NW_007377474.1	RepeatMasker	Unknown	131746	132116	2520	-	.	ID="RND-5_FAMILY-2144";Tend="1529";Tstart="1142";shortTE="F";uid="1ec9bb36-2974-45fc-98cd-b6f997d2af32"
NW_007377474.1	RepeatMasker	Unknown	331244	331384	1202	-	.	ID="RND-6_FAMILY-39907";Tend="1010";Tstart="870";shortTE="F";uid="c15c1a9e-177c-41e2-8cbc-fadd9efbf335"
NW_007377474.1	RepeatMasker	SINE/tRNA-Deu	476195	476350	577	-	.	ID="RND-6_FAMILY-17372";Tend="1173";Tstart="1022";shortTE="F";uid="4dc54622-1b2c-4403-8e31-5f7951144ea7"
NW_007377474.1	RepeatMasker	SINE/tRNA-RTE	385178	385487	2623	-	.	ID="RND-1_FAMILY-100";Tend="1038";Tstart="735";shortTE="F";uid="47d999a3-815d-4b67-a674-04078d15ec53"
NW_007377474.1	RepeatMasker	Unknown	276992	277126	528	-	.	ID="RND-6_FAMILY-55917";Tend="295";Tstart="127";shortTE="F";uid="0b2eb19f-4469-4075-8d3e-948431ea42a0"
NW_007377474.1	RepeatMasker	RC/Helitron	309407	309507	739	-	.	ID="RND-1_FAMILY-202";Tend="1002";Tstart="902";shortTE="F";uid="cb071547-b711-4052-8382-e89b26cf6be3"
NW_007377474.1	RepeatMasker	Unknown	343729	343899	1134	-	.	ID="RND-1_FAMILY-402";Tend="1264";Tstart="1072";shortTE="F";uid="9dbd8c40-b153-4120-a973-cd4f7e3c0ae3"
NW_007377474.1	RepeatMasker	Unknown	96122	96233	685	-	.	ID="RND-5_FAMILY-3298";Tend="981";Tstart="866";shortTE="F";uid="e7427eb4-c98e-49b0-9573-63ed5bacabd5"
NW_007377474.1	RepeatMasker	SINE/5S	198230	198398	1000	-	.	ID="RND-1_FAMILY-103";Tend="874";Tstart="702";shortTE="F";uid="4fbad6d1-7a7e-4b51-8635-beb9b259905f"
NW_007377474.1	RepeatMasker	Unknown	129681	130512	7600	-	.	ID="RND-6_FAMILY-2666";Tend="1727";Tstart="896";shortTE="F";uid="cb733c21-f053-40f0-a415-839300be5768"
NW_007377474.1	RepeatMasker	Unknown	163910	164054	565	-	.	ID="RND-1_FAMILY-27";Tend="833";Tstart="674";shortTE="F";uid="fbb72caf-6826-4298-beab-9f34936aa42b"
NW_007377474.1	RepeatMasker	SINE/tRNA-Meta	88796	88913	464	-	.	ID="RND-1_FAMILY-97";Tend="990";Tstart="866";shortTE="F";uid="4fbe3b36-192b-4dcc-b0c1-6b0e77293ddc"
NW_007377474.1	RepeatMasker	Unknown	135148	135393	1995	-	.	ID="RND-5_FAMILY-2532";Tend="615";Tstart="374";shortTE="F";uid="f96fb743-47b0-434a-9b24-85c61551e25d"
NW_007377474.1	RepeatMasker	RC/Helitron	376023	376231	765	-	.	ID="RND-1_FAMILY-277";Tend="1001";Tstart="842";shortTE="F";uid="b48e4198-6d3c-417b-9a3d-40ee1e9223f9"
NW_007377474.1	RepeatMasker	SINE/tRNA-RTE	396199	396504	2645	-	.	ID="RND-1_FAMILY-100";Tend="1041";Tstart="735";shortTE="F";uid="c6d092b5-6a80-424c-a048-e62e571d738f"
NW_007377474.1	RepeatMasker	Unknown	471222	471362	1185	-	.	ID="RND-6_FAMILY-44247";Tend="835";Tstart="695";shortTE="F";uid="af3ad1ad-bb7e-4dbf-8530-b4314c9aab28"
NW_007377474.1	RepeatMasker	LINE/RTE-BovB	117572	117689	403	-	.	ID="RND-6_FAMILY-6429";Tend="907";Tstart="769";shortTE="F";uid="340a903c-79a2-4c55-a40b-2dc60213baa3"
NW_007377474.1	RepeatMasker	Unknown	144338	144510	717	-	.	ID="RND-1_FAMILY-410";Tend="979";Tstart="826";shortTE="F";uid="7f68512d-1606-4f6c-aaff-52c52c11cb13"
NW_007377474.1	RepeatMasker	Unknown	301872	301995	548	-	.	ID="RND-6_FAMILY-35314";Tend="1674";Tstart="1552";shortTE="F";uid="55812d98-0c98-416a-88de-be0db3c86225"
NW_007377474.1	RepeatMasker	Unknown	347499	347605	705	-	.	ID="RND-1_FAMILY-462";Tend="666";Tstart="551";shortTE="F";uid="49dedd52-f6de-4a12-9687-848c477bd43a"
NW_007377474.1	RepeatMasker	Unknown	365318	365491	500	-	.	ID="RND-1_FAMILY-735";TEgroup="ctg_35%7CRND-1_FAMILY-735%7C1";Tend="1033";Tstart="962";shortTE="T";uid="04c77e18-8534-4297-b0b0-825bd1ca5f5b"
NW_007377474.1	RepeatMasker	Unknown	362006	362255	1297	-	.	ID="RND-1_FAMILY-462";TEgroup="ctg_35%7CRND-1_FAMILY-462%7C2";Tend="1764";Tstart="1602";shortTE="F";uid="abc75a8a-d780-4b4a-9d40-3eb5234a9b1e"
NW_007377474.1	RepeatMasker	DNA/TcMar-Mariner	169655	169869	953	-	.	ID="RND-6_FAMILY-25567";Tend="710";Tstart="476";shortTE="F";uid="e6dad54f-2fe3-4be8-bc17-6e0ba002726b"
NW_007377474.1	RepeatMasker	LINE/RTE-BovB	470262	470538	540	-	.	ID="RND-5_FAMILY-3338";Tend="1109";Tstart="838";shortTE="F";uid="bf78fd5b-0101-4278-8182-508142f7519b"
NW_007377474.1	RepeatMasker	RC/Helitron	150923	151489	3583	-	.	ID="RND-1_FAMILY-500";Tend="1120";Tstart="550";shortTE="F";uid="f5171afd-5a04-42bc-9e61-1bb98ada6f35"
NW_007377474.1	RepeatMasker	Unknown	105369	105484	624	-	.	ID="RND-1_FAMILY-401";Tend="893";Tstart="781";shortTE="F";uid="9c3b1bb3-d4a3-4b90-9010-ef29195e7974"
NW_007377474.1	RepeatMasker	Unknown	323239	323474	1521	-	.	ID="RND-1_FAMILY-106";Tend="1158";Tstart="917";shortTE="F";uid="f2e9a154-ba99-4eb3-971e-47a0cefd56a8"
NW_007377474.1	RepeatMasker	RC/Helitron	393824	393974	1367	-	.	ID="RND-6_FAMILY-9380";Tend="1045";Tstart="895";shortTE="F";uid="7d380247-d56e-405f-b7cb-2c4d7c283632"
NW_007377474.1	RepeatMasker	Unknown	100146	100260	952	-	.	ID="RND-1_FAMILY-278";Tend="791";Tstart="677";shortTE="F";uid="9cd7bad6-20ad-425f-8b43-5550a5c3cc91"
NW_007377474.1	RepeatMasker	LINE/RTE-BovB	227184	227491	728	-	.	ID="RND-6_FAMILY-1248";Tend="1004";Tstart="644";shortTE="F";uid="d78e4e19-f4b1-4321-a468-c43723f6c10c"
NW_007377474.1	RepeatMasker	DNA/Sola-2	39892	40462	4006	-	.	ID="RND-1_FAMILY-789";Tend="1278";Tstart="695";shortTE="F";uid="a8575d83-322b-4aca-b113-fec0cfc82cb7"
NW_007377474.1	RepeatMasker	Unknown	217305	217421	877	-	.	ID="RND-1_FAMILY-70";Tend="1039";Tstart="921";shortTE="F";uid="247c89c5-2f9f-4192-95b8-7f9c9671586a"
NW_007377474.1	RepeatMasker	LINE/I	273771	274134	714	-	.	ID="RND-1_FAMILY-650";Tend="1148";Tstart="787";shortTE="F";uid="a74983c3-f194-40b6-bcc5-82347f176b9e"
NW_007377474.1	RepeatMasker	Unknown	311469	311582	572	-	.	ID="RND-1_FAMILY-206";Tend="978";Tstart="867";shortTE="F";uid="34771e71-5c0d-4669-9bde-b8076c4c5a71"
NW_007377474.1	RepeatMasker	RC/Helitron	302234	302374	1126	-	.	ID="RND-6_FAMILY-8282";Tend="949";Tstart="809";shortTE="F";uid="d116bd21-aa49-45eb-83e2-a0b643083819"
NW_007377474.1	RepeatMasker	Satellite	37936	38223	1072	-	.	ID="RND-5_FAMILY-1961";Tend="1430";Tstart="1144";shortTE="F";uid="efef04d4-b7a2-4294-9099-d3acbc1fcafb"
NW_007377474.1	RepeatMasker	DNA/TcMar-m44	140145	140320	1557	-	.	ID="RND-6_FAMILY-3866";Tend="1771";Tstart="1594";shortTE="F";uid="1e999ddd-c9ca-4751-b760-6643939d93bb"
NW_007377474.1	RepeatMasker	LINE/RTE-BovB	165895	166093	526	-	.	ID="RTE-16_LMI";Tend="369";Tstart="109";shortTE="F";uid="7c2e675f-ca11-4af7-981e-26cad117ad1d"
NW_007377474.1	RepeatMasker	RC/Helitron	147506	147918	3342	-	.	ID="RND-1_FAMILY-570";Tend="1277";Tstart="875";shortTE="F";uid="ea014b3b-67d4-4f74-915f-7a9aecad6c1d"
NW_007377474.1	RepeatMasker	SINE/tRNA-RTE	482215	482672	3888	-	.	ID="RND-1_FAMILY-111";Tend="1291";Tstart="835";shortTE="F";uid="9b24534b-cec3-4cac-9e93-c1d9975fcff3"
NW_007377474.1	RepeatMasker	SINE/tRNA-RTE	70530	70666	857	-	.	ID="RND-6_FAMILY-31686";Tend="1263";Tstart="1111";shortTE="F";uid="02eed390-cdc9-48c8-a72b-4b39e7570778"
NW_007377474.1	RepeatMasker	Unknown	287189	287624	2542	-	.	ID="RND-1_FAMILY-344";Tend="1748";Tstart="1364";shortTE="F";uid="d5badd4a-2efa-4f8b-9d4a-a874e41432f6"
NW_007377474.1	RepeatMasker	Unknown	235284	235410	569	-	.	ID="RND-1_FAMILY-70";Tend="1038";Tstart="924";shortTE="F";uid="b20d06d5-29dd-41b5-b9e2-d1a0f41f7564"
NW_007377474.1	RepeatMasker	RC/Helitron	365208	365321	478	-	.	ID="RND-1_FAMILY-548";Tend="1211";Tstart="1094";shortTE="F";uid="3d936e3f-a0c7-422f-ace9-15dd04503136"
NW_007377474.1	RepeatMasker	RC/Helitron	242869	242971	601	-	.	ID="HELITRON-N19_LMI";Tend="1106";Tstart="1004";shortTE="F";uid="30978194-3df7-4f7b-9ea8-b769f28cabe4"
NW_007377474.1	RepeatMasker	Unknown	326742	326855	638	-	.	ID="RND-1_FAMILY-206";Tend="978";Tstart="867";shortTE="F";uid="6db46939-02ee-4269-a630-968ffd3c29e6"
NW_007377474.1	RepeatMasker	Unknown	286826	286975	1271	-	.	ID="RND-1_FAMILY-680";Tend="993";Tstart="844";shortTE="F";uid="d5e74db9-04de-43fc-af3a-8fb973102e0c"
NW_007377474.1	RepeatMasker	Unknown	217681	217803	886	-	.	ID="RND-1_FAMILY-70";Tend="1039";Tstart="915";shortTE="F";uid="dec06273-46cc-4318-85a0-ec3955a8dc98"
NW_007377474.1	RepeatMasker	Unknown	83337	83715	2962	-	.	ID="RND-1_FAMILY-136";Tend="1249";Tstart="869";shortTE="F";uid="435caea1-9ea8-48ec-9b20-9bf2cb211ad3"
NW_007377474.1	RepeatMasker	Unknown	133266	133418	584	-	.	ID="RND-6_FAMILY-2666";Tend="1686";Tstart="1543";shortTE="F";uid="cda2396f-b09d-4d8f-b081-d4a6e56852e3"
NW_007377474.1	RepeatMasker	SINE/5S	316519	316663	638	-	.	ID="RND-1_FAMILY-103";Tend="837";Tstart="684";shortTE="F";uid="b87bdbd9-aed9-469b-b2be-034514c86b18"
NW_007377474.1	RepeatMasker	SINE/ID	164055	164250	925	-	.	ID="RND-1_FAMILY-5";Tend="1739";Tstart="812";shortTE="F";uid="0d40c44a-ad7b-48f9-b846-68df2245dc8d"
NW_007377474.1	RepeatMasker	SINE/5S	214335	214513	1026	-	.	ID="RND-1_FAMILY-103";Tend="882";Tstart="702";shortTE="F";uid="db8acbb2-4719-4d71-9567-bd1c4619e251"
NW_007377474.1	RepeatMasker	LINE/RTE-BovB	33960	34064	900	-	.	ID="RND-6_FAMILY-4311";Tend="577";Tstart="473";shortTE="F";uid="75367aa7-4776-4a67-b5bc-b2623959655e"
NW_007377474.1	RepeatMasker	SINE/B4	432509	432636	420	-	.	ID="RND-2_FAMILY-91";Tend="967";Tstart="839";shortTE="F";uid="60e8298b-d48f-417c-a4c5-4bcbf532ca16"
NW_007377474.1	RepeatMasker	DNA/hAT-Charlie	91222	91479	1861	-	.	ID="RND-5_FAMILY-2781";Tend="1261";Tstart="964";shortTE="F";uid="8bbbc1dc-3045-4acf-8947-6cd7dc208c98"
NW_007377474.1	RepeatMasker	LINE/I-Jockey	193607	193760	403	-	.	ID="RND-6_FAMILY-17814";Tend="1114";Tstart="957";shortTE="F";uid="c5b5a213-2aba-4892-a4b8-1b12d3f21e02"
NW_007377474.1	RepeatMasker	DNA/hAT-Tip100	399417	399632	1553	-	.	ID="RND-1_FAMILY-273";Tend="1046";Tstart="828";shortTE="F";uid="77f39440-522d-4db7-b047-7528352e83e9"
NW_007377474.1	RepeatMasker	LINE/RTE-BovB	226131	226378	532	-	.	ID="RTE-47_LMI";Tend="192";Tstart="1";shortTE="F";uid="17b6841f-4e51-4381-b42f-aedca654de43"
NW_007377474.1	RepeatMasker	Unknown	132101	132217	760	-	.	ID="RND-1_FAMILY-94";Tend="780";Tstart="653";shortTE="F";uid="215355bd-d8e6-4eee-83a3-e419860c4c55"
NW_007377474.1	RepeatMasker	LINE/I-Jockey	284731	284900	1290	-	.	ID="RND-5_FAMILY-2907";Tend="1068";Tstart="903";shortTE="F";uid="4d220e82-9654-4b1a-8992-2096564158e1"
NW_007377474.1	RepeatMasker	Unknown	319345	319734	623	-	.	ID="RND-1_FAMILY-70";TEgroup="ctg_35%7CRND-1_FAMILY-70%7C1";Tend="1041";Tstart="908";shortTE="F";uid="446cd7d4-062d-48c3-838b-05b70101b422"
NW_007377474.1	RepeatMasker	Unknown	280075	280208	490	-	.	ID="RND-6_FAMILY-55917";Tend="295";Tstart="127";shortTE="F";uid="77a54a30-4fc7-4630-bd01-0c69aab77c9c"
NW_007377474.1	RepeatMasker	Unknown	320170	320292	666	-	.	ID="RND-1_FAMILY-70";Tend="1041";Tstart="908";shortTE="F";uid="ac51085b-c90d-489d-af36-38ccfd0b67f0"
NW_007377474.1	RepeatMasker	SINE/ID	162648	162966	1436	-	.	ID="RND-1_FAMILY-4";Tend="1067";Tstart="767";shortTE="F";uid="32743115-2bcd-4710-a0a7-82a1e8615566"
NW_007377474.1	RepeatMasker	Unknown	118495	118683	1510	-	.	ID="RND-6_FAMILY-45419";Tend="1295";Tstart="1098";shortTE="F";uid="dc73dc9b-7d53-45c1-bf84-fbe1763c3c25"
NW_007377474.1	RepeatMasker	DNA/TcMar-Tc1	137156	137514	1771	-	.	ID="RND-1_FAMILY-366";Tend="1573";Tstart="1026";shortTE="F";uid="432c7fad-dde6-4c5c-9b97-29e38c0ec389"
NW_007377474.1	RepeatMasker	SINE/tRNA-RTE	394602	394720	765	-	.	ID="RND-1_FAMILY-111";Tend="1037";Tstart="923";shortTE="F";uid="61a1ddcc-7ee5-4300-8e6e-ae55c9802078"
NW_007377474.1	RepeatMasker	LINE/L1-Tx1	370812	370939	676	-	.	ID="RND-4_FAMILY-112";Tend="1794";Tstart="1674";shortTE="F";uid="1541269a-168c-4c10-ad6d-c727c714b90f"
NW_007377474.1	RepeatMasker	Unknown	291423	291525	553	-	.	ID="RND-5_FAMILY-2193";Tend="1355";Tstart="1253";shortTE="F";uid="b90f85e2-119f-4092-89c7-e62ec12f6bcb"
NW_007377474.1	RepeatMasker	RC/Helitron	385027	385177	1382	-	.	ID="RND-6_FAMILY-9380";Tend="1045";Tstart="895";shortTE="F";uid="0ad56acc-07ce-4293-8984-d2285bf23db3"
NW_007377474.1	RepeatMasker	Unknown	353039	353146	912	-	.	ID="RND-1_FAMILY-735";Tend="1421";Tstart="1314";shortTE="F";uid="b0e9f649-cf83-49c4-966c-fe913379b936"
NW_007377474.1	RepeatMasker	Unknown	23377	23506	1118	-	.	ID="RND-1_FAMILY-334";Tend="895";Tstart="766";shortTE="F";uid="a8690dda-0d08-44e4-b8e2-acb8e0a6124c"
NW_007377474.1	RepeatMasker	SINE/B4	426621	426761	945	-	.	ID="RND-2_FAMILY-91";Tend="1144";Tstart="1004";shortTE="F";uid="74f2189b-1d9b-437a-8e5c-b6d45ddd1f54"
NW_007377474.1	RepeatMasker	Unknown	361889	362014	899	-	.	ID="RND-1_FAMILY-735";Tend="1367";Tstart="1250";shortTE="F";uid="c2371245-c93d-4358-a324-5199f8244307"
NW_007377474.1	RepeatMasker	SINE/ID	133444	133574	572	-	.	ID="RND-1_FAMILY-5";Tend="1797";Tstart="1587";shortTE="F";uid="ddb3117e-fb12-4978-95e4-f9e88b81bf27"
NW_007377474.1	RepeatMasker	DNA/TcMar-Tc1	138249	138610	2077	-	.	ID="RND-1_FAMILY-366";Tend="1575";Tstart="1194";shortTE="F";uid="78b25925-a7bb-4b9b-84f5-4a871f7591db"
NW_007377474.1	RepeatMasker	Unknown	278071	278207	774	-	.	ID="RND-1_FAMILY-70";Tend="1041";Tstart="915";shortTE="F";uid="f8ab83d5-86c9-43b6-8f3a-9f2fb27dd09a"
NW_007377474.1	RepeatMasker	LINE/RTE-BovB	274894	275079	1386	-	.	ID="RND-6_FAMILY-4311";Tend="605";Tstart="419";shortTE="F";uid="42b8315c-ef22-4e8f-961f-2dceaeb51643"
NW_007377474.1	RepeatMasker	Unknown	459421	459545	628	-	.	ID="RND-1_FAMILY-70";Tend="1043";Tstart="918";shortTE="F";uid="fe96bfb0-5442-4d2d-a749-7032087344d1"
NW_007377474.1	RepeatMasker	LINE/RTE-BovB	209313	209825	988	-	.	ID="RND-6_FAMILY-1248";Tend="1544";Tstart="1033";shortTE="F";uid="01423141-88f4-4983-856e-3fad13c0cb12"
NW_007377474.1	RepeatMasker	LINE/RTE-BovB	237512	237759	532	-	.	ID="RTE-47_LMI";Tend="192";Tstart="1";shortTE="F";uid="03fba46a-2563-4975-ba1d-5ce4a3572544"
NW_007377474.1	RepeatMasker	Unknown	219579	219815	1093	-	.	ID="RND-5_FAMILY-3298";Tend="1115";Tstart="851";shortTE="F";uid="82e1b0f9-0f48-4586-bedb-a66bc0f41055"
NW_007377789.1	RepeatMasker	DNA/hAT-Ac	281734	281834	583	+	.	ID="RND-6_FAMILY-1214";Tend="939";Tstart="853";shortTE="F";uid="91b2551f-e710-4c22-b7a7-6fd357e1bf94"
NW_007377789.1	RepeatMasker	Unknown	103848	104075	1404	+	.	ID="RND-1_FAMILY-580";Tend="994";Tstart="768";shortTE="F";uid="418d5c20-87c2-48d1-9a55-ffd0af13c687"
NW_007377789.1	RepeatMasker	LTR/Gypsy	287497	287642	999	+	.	ID="RND-1_FAMILY-232";Tend="1768";Tstart="1629";shortTE="F";uid="b211b24c-bced-4ba7-b3b1-b4c04a891502"
NW_007377789.1	RepeatMasker	Unknown	365470	366847	3370	+	.	ID="RND-1_FAMILY-206";Tend="1386";Tstart="52";shortTE="F";uid="80dc37fa-29b1-423d-a28a-8df70b8888ec"
NW_007377789.1	RepeatMasker	Unknown	148026	148156	793	+	.	ID="RND-1_FAMILY-410";Tend="981";Tstart="835";shortTE="F";uid="c70dcdc5-882d-4a70-ae84-523c00d7c187"
NW_007377789.1	RepeatMasker	SINE/ID	156083	156261	936	+	.	ID="RND-1_FAMILY-26";Tend="1336";Tstart="1147";shortTE="F";uid="fd8d5865-e344-43db-b2ae-561e79686da4"
NW_007377789.1	RepeatMasker	DNA/Maverick	152905	153010	439	+	.	ID="RND-1_FAMILY-185";Tend="773";Tstart="673";shortTE="F";uid="08e1e780-9b46-422b-8ad1-e847ea0bb3f3"
NW_007377789.1	RepeatMasker	Unknown	108630	108740	478	+	.	ID="RND-1_FAMILY-61";Tend="988";Tstart="866";shortTE="F";uid="d6a38e72-78cd-437a-ac11-43329e91baf7"
NW_007377789.1	RepeatMasker	LINE/I	85311	85517	966	+	.	ID="RND-5_FAMILY-2097";Tend="1255";Tstart="1043";shortTE="F";uid="11a0ebe7-4fd8-43f9-ab04-95068d655798"
NW_007377789.1	RepeatMasker	Unknown	99460	99665	929	+	.	ID="RND-1_FAMILY-401";Tend="991";Tstart="790";shortTE="F";uid="5a1e5078-362d-4756-842c-439699f9707f"
NW_007377789.1	RepeatMasker	SINE/ID	293274	293454	836	+	.	ID="RND-1_FAMILY-16";Tend="1071";Tstart="877";shortTE="F";uid="5992e76a-9cb7-4b8b-939c-4b94fbb5707b"
NW_007377789.1	RepeatMasker	Unknown	194071	194240	462	+	.	ID="RND-1_FAMILY-65";Tend="1106";Tstart="950";shortTE="F";uid="e41b5466-a4e8-42c2-bdd5-d8f0ca70a866"
NW_007377789.1	RepeatMasker	Unknown	136300	136673	2585	+	.	ID="RND-1_FAMILY-656";Tend="1323";Tstart="951";shortTE="F";uid="02cc3e65-dbaa-4723-b270-55ee48a849a9"
NW_007377789.1	RepeatMasker	Unknown	267125	267275	988	+	.	ID="RND-1_FAMILY-344";Tend="1536";Tstart="1364";shortTE="F";uid="2974b1f4-c9a6-4ea2-809b-d808a41344ec"
NW_007377789.1	RepeatMasker	SINE/tRNA-RTE	50934	51162	1473	+	.	ID="RND-1_FAMILY-22";Tend="1497";Tstart="1274";shortTE="F";uid="eaf15355-d167-464c-81d0-506c685c1f05"
NW_007377789.1	RepeatMasker	Unknown	159504	159747	1195	+	.	ID="RND-1_FAMILY-410";Tend="1057";Tstart="835";shortTE="F";uid="a09a5061-47a0-49c6-bb3c-270f09ed955d"
NW_007377789.1	RepeatMasker	Unknown	46235	46454	1814	+	.	ID="RND-1_FAMILY-844";Tend="1075";Tstart="860";shortTE="F";uid="5d030cff-332a-440a-b548-01a26c300140"
NW_007377789.1	RepeatMasker	DNA/Sola-2	64164	64833	3137	+	.	ID="rnd-1_family-789";Tend="1400";Tstart="700";shortTE="F";uid="6b2744e4-1401-4868-aab2-74ea07a143a0"
NW_007377789.1	RepeatMasker	LINE/L2	32185	32597	543	+	.	ID="RND-5_FAMILY-1316";Tend="1409";Tstart="978";shortTE="F";uid="0b13b621-aa08-4231-b931-9e2acbc1eaed"
NW_007377789.1	RepeatMasker	SINE/tRNA-RTE	339485	339671	1080	+	.	ID="RND-1_FAMILY-2";Tend="1714";Tstart="1528";shortTE="F";uid="d69428fa-8419-44f5-a857-2bda13e36127"
NW_007377789.1	RepeatMasker	Unknown	367826	369198	3371	+	.	ID="RND-1_FAMILY-206";Tend="1381";Tstart="52";shortTE="F";uid="2f0739bc-684c-4ea7-b678-aa487563b0a1"
NW_007377789.1	RepeatMasker	RC/Helitron	55947	56087	433	+	.	ID="RND-1_FAMILY-308";Tend="1540";Tstart="1382";shortTE="F";uid="78ebd2f1-66f1-4276-80d9-145c0e14adfd"
NW_007377789.1	RepeatMasker	Unknown	16689	16789	638	+	.	ID="RND-1_FAMILY-227";Tend="1008";Tstart="909";shortTE="F";uid="fbe514c9-c603-451a-8377-074d300dbd70"
NW_007377789.1	RepeatMasker	SINE/tRNA-RTE	78229	78545	2327	+	.	ID="RND-1_FAMILY-100";Tend="1038";Tstart="735";shortTE="F";uid="d28dd9e5-17e2-415c-be4e-7a841e6f4f71"
NW_007377789.1	RepeatMasker	Unknown	244515	244669	1292	+	.	ID="RND-1_FAMILY-155";Tend="1719";Tstart="1562";shortTE="F";uid="c7593d12-90b3-47a5-adeb-6fff2e705b83"
NW_007377789.1	RepeatMasker	RC/Helitron	27923	28157	1456	+	.	ID="RND-6_FAMILY-8282";Tend="1089";Tstart="854";shortTE="F";uid="d5dcbb43-f3d7-44bc-91a0-7db977cb5791"
NW_007377789.1	RepeatMasker	Unknown	61774	62246	2531	+	.	ID="RND-5_FAMILY-2144";Tend="1225";Tstart="687";shortTE="F";uid="921a3a51-8bc5-4485-bc04-f7dd75300661"
NW_007377789.1	RepeatMasker	Unknown	289001	289152	722	+	.	ID="RND-1_FAMILY-195";Tend="1143";Tstart="990";shortTE="F";uid="89cdeab9-52fc-4eee-a786-74260946ff06"
NW_007377789.1	RepeatMasker	DNA/hAT-Charlie	288645	289005	2733	+	.	ID="RND-1_FAMILY-583";Tend="1049";Tstart="707";shortTE="F";uid="89bcfd73-29a4-4cc4-b2a6-b1896ab0ed99"
NW_007377789.1	RepeatMasker	Unknown	261973	262097	676	+	.	ID="RND-5_FAMILY-3298";Tend="981";Tstart="853";shortTE="F";uid="a9b98d85-36cf-485a-a650-97e5addd15c4"
NW_007377789.1	RepeatMasker	Unknown	312548	312650	577	+	.	ID="RND-1_FAMILY-311";Tend="4999";Tstart="4900";shortTE="F";uid="2a2c2de6-49d7-4452-bad3-5cf2e7bca55b"
NW_007377789.1	RepeatMasker	RC/Helitron	289091	289193	555	+	.	ID="RND-6_FAMILY-9380";Tend="601";Tstart="500";shortTE="F";uid="06261c78-ebeb-46d2-aa24-448c57ac1b55"
NW_007377789.1	RepeatMasker	SINE/tRNA-Meta	55788	55948	1327	+	.	ID="RND-1_FAMILY-97";Tend="988";Tstart="828";shortTE="F";uid="5b7a1365-9072-4975-bd51-9de7a46fdab2"
NW_007377789.1	RepeatMasker	Unknown	68625	68727	612	+	.	ID="RND-1_FAMILY-129";Tend="881";Tstart="780";shortTE="F";uid="c71a32fe-5cd0-495d-9a09-06d64579eed1"
NW_007377789.1	RepeatMasker	Unknown	297265	297549	1667	+	.	ID="RND-5_FAMILY-8766";Tend="1153";Tstart="885";shortTE="F";uid="b8057556-8ce0-4c98-b51b-c465b854585a"
NW_007377789.1	RepeatMasker	LTR/Gypsy	317769	318138	962	+	.	ID="RND-6_FAMILY-38666";TEgroup="ctg_350%7CRND-6_FAMILY-38666%7C1";Tend="1261";Tstart="1057";shortTE="F";uid="727d0611-4332-4079-8f78-576f0a3a1cef"
NW_007377789.1	RepeatMasker	SINE/ID	304635	304794	848	+	.	ID="RND-1_FAMILY-5";Tend="1774";Tstart="1600";shortTE="F";uid="0b7466ed-81e8-43cd-8ed1-b9ddd92b8aa3"
NW_007377789.1	RepeatMasker	SINE/ID	270997	271118	709	+	.	ID="RND-1_FAMILY-5";Tend="1620";Tstart="1539";shortTE="F";uid="2ad7af76-23c2-46ac-8955-6dc07c00077f"
NW_007377789.1	RepeatMasker	DNA/Maverick	112363	112706	588	+	.	ID="RND-1_FAMILY-84";TEgroup="ctg_350%7CRND-1_FAMILY-84%7C1";Tend="937";Tstart="755";shortTE="F";uid="dba47a59-f16b-47f0-a53c-158ee5b4b88a"
NW_007377789.1	RepeatMasker	DNA/TcMar-Tc1	324474	324823	2652	+	.	ID="RND-1_FAMILY-519";Tend="1283";Tstart="935";shortTE="F";uid="9d13e62b-ef4f-4e18-847e-fce4e8d901db"
NW_007377789.1	RepeatMasker	Satellite	268134	268331	976	+	.	ID="RND-6_FAMILY-2981";Tend="948";Tstart="746";shortTE="F";uid="ee149266-b7d7-4d18-819d-3b2ed56b45d1"
NW_007377789.1	RepeatMasker	LTR/Gypsy	306723	306840	655	+	.	ID="RND-6_FAMILY-7101";Tend="919";Tstart="816";shortTE="F";uid="55b91996-cd79-456b-94ee-4a75afb404b2"
NW_007377789.1	RepeatMasker	DNA/Academ-1	39026	39133	697	+	.	ID="RND-6_FAMILY-3652";Tend="1306";Tstart="1203";shortTE="F";uid="94888ac7-d2bc-4303-a6d5-54144f0cfbe2"
NW_007377789.1	RepeatMasker	SINE/ID	273684	273787	531	+	.	ID="RND-1_FAMILY-3";Tend="946";Tstart="844";shortTE="F";uid="ccf1790d-4063-424f-945a-c597e8926d99"
NW_007377789.1	RepeatMasker	Unknown	35099	35248	607	+	.	ID="RND-1_FAMILY-65";Tend="1128";Tstart="976";shortTE="F";uid="3fa89879-eac1-4ad7-902d-5e3610fc7364"
NW_007377789.1	RepeatMasker	Unknown	115168	115316	436	+	.	ID="RND-6_FAMILY-29318";Tend="1294";Tstart="1145";shortTE="F";uid="05b31ad5-4296-4fe5-b10b-751654ea4518"
NW_007377789.1	RepeatMasker	Unknown	191657	191775	423	+	.	ID="RND-1_FAMILY-70";Tend="1039";Tstart="925";shortTE="F";uid="6ef38dde-5cc9-4914-acf7-d05220502732"
NW_007377789.1	RepeatMasker	SINE/ID	295849	296008	848	+	.	ID="RND-1_FAMILY-5";Tend="1774";Tstart="1600";shortTE="F";uid="23d43c4f-2cbb-4e1f-a2cf-79dbce591cc5"
NW_007377789.1	RepeatMasker	DNA/Maverick	60908	61206	548	+	.	ID="RND-1_FAMILY-185";TEgroup="ctg_350%7CRND-1_FAMILY-185%7C1";Tend="758";Tstart="676";shortTE="T";uid="e3bac0bd-3f65-4f82-9fab-28ae5ceeb183"
NW_007377789.1	RepeatMasker	Unknown	326107	326234	601	+	.	ID="RND-1_FAMILY-524";Tend="1236";Tstart="1123";shortTE="F";uid="fcfdf7f0-5a95-4ea4-8d25-e8c6e5a09fd8"
NW_007377789.1	RepeatMasker	RC/Helitron	99028	99132	487	+	.	ID="RND-6_FAMILY-3143";Tend="1179";Tstart="1070";shortTE="F";uid="d5a23312-d202-45b4-aafc-079da31306d9"
NW_007377789.1	RepeatMasker	DNA/hAT-Charlie	199210	199958	5429	+	.	ID="RND-5_FAMILY-11038";Tend="1182";Tstart="493";shortTE="F";uid="9f918aba-02f7-47b5-bc49-f3d404e846f2"
NW_007377789.1	RepeatMasker	Unknown	285319	285514	1397	+	.	ID="RND-6_FAMILY-45419";Tend="1386";Tstart="1185";shortTE="F";uid="ad273270-d9ef-4b8b-8871-00cc06ed7d3b"
NW_007377789.1	RepeatMasker	DNA/Sola-2	241856	242087	1563	+	.	ID="RND-1_FAMILY-789";Tend="931";Tstart="700";shortTE="F";uid="22196321-8383-461f-a8ba-03a3963faea4"
NW_007377789.1	RepeatMasker	SINE/5S	178037	178294	1428	+	.	ID="RND-1_FAMILY-103";Tend="918";Tstart="679";shortTE="F";uid="b2146ff3-7009-48e5-b0d7-68292dc68879"
NW_007377789.1	RepeatMasker	Unknown	146691	146819	613	+	.	ID="RND-5_FAMILY-3298";Tend="981";Tstart="859";shortTE="F";uid="930257fa-5969-4eff-bdf3-136f7cfdc9d5"
NW_007377789.1	RepeatMasker	Unknown	273697	273966	945	+	.	ID="RND-1_FAMILY-52";Tend="1042";Tstart="925";shortTE="F";uid="92ab5c2d-626e-4f07-b994-a260f56a5886"
NW_007377789.1	RepeatMasker	LINE/RTE-BovB	301798	301984	1171	+	.	ID="RND-6_FAMILY-12150";Tend="799";Tstart="618";shortTE="F";uid="545ef3bb-46e1-41f6-9cd8-2bc9d4e838aa"
NW_007377789.1	RepeatMasker	Unknown	100875	101019	813	+	.	ID="RND-5_FAMILY-8766";Tend="1111";Tstart="947";shortTE="F";uid="47e986b6-5b14-40d6-acc9-0272c66825d8"
NW_007377789.1	RepeatMasker	Unknown	139920	140055	1058	+	.	ID="RND-1_FAMILY-295";Tend="896";Tstart="761";shortTE="F";uid="c2b07eea-d8af-49f2-a238-1d0a21d5961e"
NW_007377789.1	RepeatMasker	Unknown	43454	43581	770	+	.	ID="RND-1_FAMILY-295";Tend="899";Tstart="759";shortTE="F";uid="9205d157-0a4e-40ae-80fa-a632cb4b18b5"
NW_007377789.1	RepeatMasker	LINE/RTE-BovB	159847	160058	683	+	.	ID="RND-6_FAMILY-54328";TEgroup="ctg_350%7CRND-6_FAMILY-54328%7C1";Tend="1027";Tstart="903";shortTE="F";uid="cfe962f4-6eda-4a50-852b-eef0cdbaa950"
NW_007377789.1	RepeatMasker	Unknown	17564	17822	2060	+	.	ID="RND-1_FAMILY-177";Tend="1344";Tstart="1094";shortTE="F";uid="73347e8d-a0f7-4882-8b5c-fed47265687c"
NW_007377789.1	RepeatMasker	DNA/Kolobok-Hydra	106382	106664	1987	+	.	ID="RND-5_FAMILY-266";Tend="913";Tstart="631";shortTE="F";uid="f361da32-6224-467f-bd1f-9ef7de4799df"
NW_007377789.1	RepeatMasker	SINE/5S	335790	335895	434	+	.	ID="RND-1_FAMILY-103";Tend="778";Tstart="673";shortTE="F";uid="75904bec-660e-4264-97bc-66974b0dee28"
NW_007377789.1	RepeatMasker	Unknown	16054	16286	574	+	.	ID="RND-5_FAMILY-5709";Tend="1032";Tstart="799";shortTE="F";uid="4651ae60-a281-4fd1-abaf-415c9156a192"
NW_007377789.1	RepeatMasker	DNA/TcMar-Tc1	239757	240031	555	+	.	ID="RND-1_FAMILY-366";Tend="1024";Tstart="816";shortTE="F";uid="fdc9be2e-1f94-4fae-ac72-109beb203806"
NW_007377789.1	RepeatMasker	SINE/ID	312701	312857	1086	+	.	ID="RND-1_FAMILY-28";Tend="1011";Tstart="855";shortTE="F";uid="2016eaa8-a755-4900-85c9-dbd4b1e412c6"
NW_007377789.1	RepeatMasker	DNA/hAT-Charlie	36430	36704	1738	+	.	ID="RND-5_FAMILY-6244";Tend="1124";Tstart="849";shortTE="F";uid="e76a5a48-f955-4d03-9eb3-087b859e7077"
NW_007377789.1	RepeatMasker	SINE/tRNA-Deu	316608	316741	735	+	.	ID="RND-1_FAMILY-54";Tend="1073";Tstart="940";shortTE="F";uid="cd635bc8-0ba9-4b11-8055-312b1a15d293"
NW_007377789.1	RepeatMasker	DNA/Crypton-I	298156	298320	484	+	.	ID="RND-5_FAMILY-277";Tend="528";Tstart="366";shortTE="F";uid="6b8bb5bb-d487-4c52-a732-e7d9cbfa4905"
NW_007377789.1	RepeatMasker	Unknown	111724	111912	1062	+	.	ID="RND-1_FAMILY-52";Tend="1105";Tstart="925";shortTE="F";uid="df6d80f2-9f7a-47ae-ab59-d2032a415302"
NW_007377789.1	RepeatMasker	SINE/tRNA-RTE	283932	284235	2641	+	.	ID="RND-6_FAMILY-31686";Tend="1279";Tstart="976";shortTE="F";uid="6aea5bf1-ff7d-4250-aa1c-97bb21842f1c"
NW_007377789.1	RepeatMasker	Unknown	120922	121072	731	+	.	ID="RND-1_FAMILY-155";Tend="1712";Tstart="1562";shortTE="F";uid="475b4171-d809-4e41-9a01-bd9a1db91f36"
NW_007377789.1	RepeatMasker	DNA/Sola-2	248001	248575	3889	+	.	ID="RND-1_FAMILY-789";Tend="1285";Tstart="703";shortTE="F";uid="abb0cbee-bb13-4ffd-9561-7c35a1f8090e"
NW_007377789.1	RepeatMasker	Unknown	126062	126440	2616	+	.	ID="RND-1_FAMILY-656";Tend="1323";Tstart="946";shortTE="F";uid="b03d9940-07ac-47f8-86e1-d95872565579"
NW_007377789.1	RepeatMasker	Unknown	12214	12473	1424	+	.	ID="RND-1_FAMILY-401";Tend="1036";Tstart="785";shortTE="F";uid="5890eea1-6652-46ea-b71c-33b5ad36b72b"
NW_007377789.1	RepeatMasker	Unknown	319751	320017	1852	+	.	ID="RND-5_FAMILY-9460";Tend="324";Tstart="25";shortTE="F";uid="5c3cf3d6-2ab5-4152-b00c-8a4bf6999d6f"
NW_007377789.1	RepeatMasker	Unknown	48638	48862	1332	+	.	ID="RND-1_FAMILY-65";Tend="1130";Tstart="897";shortTE="F";uid="1b9b6738-b445-464d-b7e9-b5b05edae8fd"
NW_007377789.1	RepeatMasker	Unknown	331346	331499	1109	+	.	ID="RND-6_FAMILY-1855";Tend="1287";Tstart="1139";shortTE="F";uid="9d8592f3-ff68-4835-b524-18c07dac260e"
NW_007377789.1	RepeatMasker	Unknown	258919	259136	1085	+	.	ID="RND-6_FAMILY-3384";Tend="1872";Tstart="1660";shortTE="F";uid="74fd77d1-1705-4f2a-839e-85846a8e9f8b"
NW_007377789.1	RepeatMasker	Unknown	301254	301772	598	+	.	ID="RND-5_FAMILY-8766";TEgroup="ctg_350%7CRND-5_FAMILY-8766%7C1";Tend="1153";Tstart="885";shortTE="F";uid="27ea1de0-d642-4136-8e9a-a6377de89912"
NW_007377789.1	RepeatMasker	RC/Helitron	289213	289775	2613	+	.	ID="RND-1_FAMILY-118";Tend="1192";Tstart="644";shortTE="F";uid="3f668a9a-c0c5-4301-af63-0009ce37e1be"
NW_007377789.1	RepeatMasker	Unknown	318309	318655	2088	+	.	ID="RND-6_FAMILY-45419";Tend="1385";Tstart="1058";shortTE="F";uid="798bc74f-2077-4f77-8358-af2b00b17a44"
NW_007377789.1	RepeatMasker	Unknown	299411	299545	443	+	.	ID="RND-5_FAMILY-2172";Tend="1037";Tstart="902";shortTE="F";uid="74435671-91b4-4532-8141-7032fe431218"
NW_007377789.1	RepeatMasker	LTR/Gypsy	262454	262714	770	+	.	ID="RND-1_FAMILY-60";Tend="1227";Tstart="984";shortTE="F";uid="2b18bf2a-fd16-40c3-b72b-7824b661b847"
NW_007377789.1	RepeatMasker	DNA/Maverick	117377	117524	902	+	.	ID="RND-1_FAMILY-84";Tend="937";Tstart="787";shortTE="F";uid="9a9f4783-0026-4e31-b487-49b306813756"
NW_007377789.1	RepeatMasker	Unknown	72797	73807	8925	+	.	ID="RND-1_FAMILY-438";Tend="1695";Tstart="694";shortTE="F";uid="92e64e5b-2ac4-4e4b-b309-3704739777b3"
NW_007377789.1	RepeatMasker	SINE/5S	82849	82980	791	+	.	ID="RND-1_FAMILY-103";Tend="791";Tstart="660";shortTE="F";uid="a5fa23c0-26ff-4688-bdb4-ead619b66ffa"
NW_007377789.1	RepeatMasker	Unknown	274662	274989	972	+	.	ID="RND-1_FAMILY-52";Tend="1042";Tstart="925";shortTE="F";uid="c6f529ce-b8b9-402d-bfc3-888dcdf67f53"
NW_007377789.1	RepeatMasker	RC/Helitron	322903	323329	2209	+	.	ID="RND-1_FAMILY-118";Tend="1500";Tstart="736";shortTE="F";uid="a7140fc5-d328-47b4-868e-971415c4f54a"
NW_007377789.1	RepeatMasker	RC/Helitron	303668	304371	5747	+	.	ID="RND-1_FAMILY-118";Tend="1494";Tstart="736";shortTE="F";uid="f5d4d874-62c5-487d-9ed2-f3fd1ad88127"
NW_007377789.1	RepeatMasker	Unknown	259165	259435	2270	+	.	ID="RND-1_FAMILY-214";Tend="1129";Tstart="859";shortTE="F";uid="bb154dba-8f6c-4de7-a7e5-c88af42c3a76"
NW_007377789.1	RepeatMasker	LINE/I	80249	80432	897	+	.	ID="RND-1_FAMILY-650";Tend="1165";Tstart="981";shortTE="F";uid="262732ef-f7e5-4e87-970a-e1d838a0acb4"
NW_007377789.1	RepeatMasker	SINE/tRNA-Meta	160343	160457	611	+	.	ID="RND-1_FAMILY-97";Tend="953";Tstart="837";shortTE="F";uid="7a580d5a-891f-4925-91f9-c1303449a4b0"
NW_007377789.1	RepeatMasker	Unknown	91078	91341	1635	+	.	ID="RND-5_FAMILY-8766";Tend="1160";Tstart="899";shortTE="F";uid="9dedc465-1370-4c47-9760-e8531ba4757b"
NW_007377789.1	RepeatMasker	Unknown	268899	269024	691	+	.	ID="RND-5_FAMILY-3298";Tend="981";Tstart="860";shortTE="F";uid="3b3e5378-91da-440e-aae4-38219270809a"
NW_007377789.1	RepeatMasker	SINE/B4	261456	261595	886	+	.	ID="RND-2_FAMILY-91";Tend="1147";Tstart="1014";shortTE="F";uid="98240e57-28f5-48ed-8fff-a4a79d00435a"
NW_007377789.1	RepeatMasker	Unknown	266112	266461	1158	+	.	ID="RND-1_FAMILY-0";Tend="776";Tstart="450";shortTE="F";uid="c2347975-23c8-4bbb-81d2-1a0080063e48"
NW_007377789.1	RepeatMasker	Unknown	71441	71556	763	+	.	ID="RND-1_FAMILY-70";Tend="1041";Tstart="921";shortTE="F";uid="3a753d71-4d1e-4689-ac9c-aa57d1af5012"
NW_007377789.1	RepeatMasker	RC/Helitron	55208	55795	5223	+	.	ID="RND-1_FAMILY-179";Tend="1453";Tstart="868";shortTE="F";uid="84e0d837-da10-4eff-9f31-c96e84833208"
NW_007377789.1	RepeatMasker	Unknown	212234	212344	513	+	.	ID="RND-1_FAMILY-256";Tend="854";Tstart="732";shortTE="F";uid="d669efa5-acd8-4635-a88a-dae84cf97b18"
NW_007377789.1	RepeatMasker	Unknown	70900	71032	810	+	.	ID="RND-1_FAMILY-206";Tend="959";Tstart="830";shortTE="F";uid="30d1ac61-208f-46b2-ab61-54a3a9eceabd"
NW_007377789.1	RepeatMasker	LTR/Gypsy	300924	301144	1999	+	.	ID="RND-1_FAMILY-232";Tend="1854";Tstart="1633";shortTE="F";uid="cba61278-79f9-465e-a821-74000f6b2255"
NW_007377789.1	RepeatMasker	LTR/Gypsy	2215	2882	693	+	.	ID="GYPSY-272_AA-I";Tend="4472";Tstart="3137";shortTE="F";uid="da30cfd8-728c-4be3-a7fe-111d2a58ad5c"
NW_007377789.1	RepeatMasker	SINE/ID	274389	274751	666	+	.	ID="RND-1_FAMILY-3";TEgroup="ctg_350%7CRND-1_FAMILY-3%7C1";Tend="1010";Tstart="836";shortTE="F";uid="6573fa7f-6ef5-49a3-aacb-e518d7958ce4"
NW_007377789.1	RepeatMasker	SINE/ID	119228	119436	478	+	.	ID="RND-1_FAMILY-16";Tend="1085";Tstart="842";shortTE="F";uid="d9875593-7c3a-40d4-838c-a4c7577bbb27"
NW_007377789.1	RepeatMasker	DNA/Academ-1	44490	45605	6480	+	.	ID="RND-4_FAMILY-425";TEgroup="ctg_350%7CRND-4_FAMILY-425%7C1";Tend="3145";Tstart="3";shortTE="F";uid="eaad3009-0522-43a8-9a74-7c9c96c22687"
NW_007377789.1	RepeatMasker	Unknown	284736	285331	4173	+	.	ID="RND-5_FAMILY-2144";TEgroup="ctg_350%7CRND-5_FAMILY-2144%7C1";Tend="1423";Tstart="903";shortTE="F";uid="a4a24b39-0b20-499a-93d3-27160774cf45"
NW_007377789.1	RepeatMasker	Unknown	307111	307253	733	+	.	ID="RND-1_FAMILY-80";Tend="1026";Tstart="886";shortTE="F";uid="7353e61d-a387-4d67-8708-84ef6e2d90e4"
NW_007377789.1	RepeatMasker	Unknown	171099	171242	437	+	.	ID="RND-1_FAMILY-65";Tend="1076";Tstart="922";shortTE="F";uid="1c81ecf7-774e-4f93-8621-9a9342d21bfb"
NW_007377789.1	RepeatMasker	SINE/tRNA-RTE	117358	117464	497	+	.	ID="RND-6_FAMILY-12848";Tend="993";Tstart="889";shortTE="F";uid="50758a97-90e2-4d9b-ab9c-7c189298ea83"
NW_007377789.1	RepeatMasker	SINE/tRNA-RTE	295268	295584	2170	+	.	ID="RND-1_FAMILY-100";Tend="1041";Tstart="736";shortTE="F";uid="0f799754-5433-432d-9539-0309959a704f"
NW_007377789.1	RepeatMasker	Unknown	313202	313303	783	+	.	ID="RND-6_FAMILY-47864";Tend="1494";Tstart="1397";shortTE="F";uid="b7845c2a-d616-47b3-a410-a2f4c9e78cd1"
NW_007377789.1	RepeatMasker	Satellite	282105	282341	1429	+	.	ID="RND-1_FAMILY-51";Tend="1035";Tstart="792";shortTE="F";uid="e347a208-7a49-42cd-91c6-716c7bcb71d6"
NW_007377789.1	RepeatMasker	DNA/hAT-Blackjack	312859	312975	847	+	.	ID="RND-1_FAMILY-66";Tend="880";Tstart="756";shortTE="F";uid="115b7bf0-4f49-4d42-8056-c2713d3e30b1"
NW_007377789.1	RepeatMasker	Unknown	24892	25291	2330	+	.	ID="RND-6_FAMILY-13725";Tend="974";Tstart="578";shortTE="F";uid="e82c3d59-3508-4a42-8101-b606efa5571a"
NW_007377789.1	RepeatMasker	Unknown	109981	110190	1627	+	.	ID="RND-1_FAMILY-106";Tend="1064";Tstart="794";shortTE="F";uid="c8f46b31-0740-4945-8ecc-edbe80a75747"
NW_007377789.1	RepeatMasker	Unknown	275337	275500	1423	+	.	ID="RND-5_FAMILY-8766";Tend="1150";Tstart="987";shortTE="F";uid="eebf19b3-6f2e-4adc-98ff-f0260834bc2d"
NW_007377789.1	RepeatMasker	SINE/5S	180104	180360	1431	+	.	ID="RND-1_FAMILY-103";Tend="918";Tstart="680";shortTE="F";uid="589d3b09-f09c-408f-a882-770f24105c96"
NW_007377789.1	RepeatMasker	Unknown	275585	275937	830	+	.	ID="RND-1_FAMILY-155";TEgroup="ctg_350%7CRND-1_FAMILY-155%7C1";Tend="1717";Tstart="1611";shortTE="T";uid="d7bc73b8-e284-4379-b3f1-b84db80b3d89"
NW_007377789.1	RepeatMasker	Unknown	42066	42369	1050	+	.	ID="RND-1_FAMILY-177";Tend="1394";Tstart="1081";shortTE="F";uid="34226975-372a-4e0b-bbf3-88717f60426b"
NW_007377789.1	RepeatMasker	LINE/RTE-BovB	269505	269687	669	+	.	ID="RND-6_FAMILY-4645";Tend="861";Tstart="717";shortTE="F";uid="e6428b48-e660-4f84-8892-2eafac6a2146"
NW_007377789.1	RepeatMasker	Unknown	8060	8212	1252	+	.	ID="RND-6_FAMILY-10216";Tend="840";Tstart="689";shortTE="F";uid="a6f9ef41-608c-43e7-9782-ea2c13a7598b"
NW_007377789.1	RepeatMasker	RC/Helitron	52600	53147	3824	+	.	ID="RND-1_FAMILY-308";Tend="1674";Tstart="1138";shortTE="F";uid="a2b00c4e-ec73-44ac-a501-f9d722d1c080"
NW_007377789.1	RepeatMasker	RC/Helitron	269099	269228	837	+	.	ID="RND-1_FAMILY-228";Tend="1736";Tstart="1599";shortTE="F";uid="9992def2-f1a9-42a7-ba91-d989edbba29a"
NW_007377789.1	RepeatMasker	DNA/Academ-1	108262	108408	990	+	.	ID="RND-6_FAMILY-15514";Tend="1348";Tstart="1200";shortTE="F";uid="42904081-0fca-41c5-b55b-e7b830c48f49"
NW_007377789.1	RepeatMasker	SINE/tRNA-RTE	146837	147037	1652	+	.	ID="RND-1_FAMILY-111";Tend="1144";Tstart="945";shortTE="F";uid="c71c0abe-2b1d-4cb5-bd81-0d72b2f0a61c"
NW_007377789.1	RepeatMasker	Unknown	24601	24775	1299	+	.	ID="RND-1_FAMILY-170";Tend="2287";Tstart="2126";shortTE="F";uid="79695155-1ada-4c2b-83b8-b28277f2bc3b"
NW_007377789.1	RepeatMasker	Unknown	279522	280042	4104	+	.	ID="RND-1_FAMILY-136";Tend="1370";Tstart="772";shortTE="F";uid="642847f5-8f6e-4152-a158-1e0810d092df"
NW_007377789.1	RepeatMasker	DNA/hAT-Ac	281462	281562	947	+	.	ID="RND-6_FAMILY-1214";Tend="447";Tstart="347";shortTE="F";uid="98933294-4947-46c1-9d0c-76a7699297ca"
NW_007377789.1	RepeatMasker	Unknown	323899	324461	2688	+	.	ID="RND-5_FAMILY-1017";Tend="1499";Tstart="958";shortTE="F";uid="ee123cac-8d3c-41b3-84b5-26319da9a184"
NW_007377789.1	RepeatMasker	DNA/TcMar-Tc1	299654	299773	1008	+	.	ID="RND-6_FAMILY-18991";Tend="933";Tstart="816";shortTE="F";uid="5950f65d-8858-4c5e-8848-b78ec8653625"
NW_007377789.1	RepeatMasker	Unknown	244647	245179	3161	+	.	ID="RND-1_FAMILY-138";TEgroup="ctg_350%7CRND-1_FAMILY-138%7C1";Tend="1021";Tstart="619";shortTE="F";uid="f68dbcb6-b049-42a9-a819-eec5b6bbd1cc"
NW_007377789.1	RepeatMasker	Unknown	305551	305658	615	+	.	ID="RND-5_FAMILY-8766";Tend="977";Tstart="885";shortTE="F";uid="3ee3d7ff-1559-432d-9209-92caf37cfd5b"
NW_007377789.1	RepeatMasker	Unknown	218579	218943	3255	+	.	ID="RND-1_FAMILY-415";Tend="1290";Tstart="926";shortTE="F";uid="8d22309c-323b-402e-9a6e-0197b494dabb"
NW_007377789.1	RepeatMasker	Unknown	160926	161039	414	+	.	ID="RND-1_FAMILY-433";Tend="858";Tstart="748";shortTE="F";uid="4fee2e63-d668-4d3f-a424-1352f408f8c0"
NW_007377789.1	RepeatMasker	Unknown	110851	111073	1059	+	.	ID="RND-1_FAMILY-195";Tend="1175";Tstart="999";shortTE="F";uid="6769bc34-e58f-464a-a841-4a3c7f101881"
NW_007377789.1	RepeatMasker	Unknown	104502	104707	565	+	.	ID="RND-5_FAMILY-5665";Tend="812";Tstart="617";shortTE="F";uid="1b2d6ad0-4829-48ef-8171-1bc9a6309c5d"
NW_007377789.1	RepeatMasker	SINE/ID	104594	104815	455	-	.	ID="RND-1_FAMILY-4";Tend="903";Tstart="669";shortTE="F";uid="59e39dc1-ae18-4a77-8c9f-259eece308a8"
NW_007377789.1	RepeatMasker	SINE/tRNA-RTE	50016	50313	2021	-	.	ID="RND-6_FAMILY-31686";Tend="1277";Tstart="976";shortTE="F";uid="212246b3-8a70-4294-8154-11fe3f3bc736"
NW_007377789.1	RepeatMasker	DNA/hAT-Blackjack	136968	137079	795	-	.	ID="RND-1_FAMILY-91";Tend="1841";Tstart="1728";shortTE="F";uid="604a99b6-092d-479e-8873-e81de99e76c3"
NW_007377789.1	RepeatMasker	Unknown	188084	188208	633	-	.	ID="RND-1_FAMILY-107";Tend="391";Tstart="273";shortTE="F";uid="3454f6e2-1ddc-4ca0-9edc-9f904a5272e1"
NW_007377789.1	RepeatMasker	DNA/hAT-Blackjack	133252	133655	2472	-	.	ID="RND-1_FAMILY-83";Tend="1316";Tstart="968";shortTE="F";uid="32cb7a88-a184-4584-8429-61197fe0401c"
NW_007377789.1	RepeatMasker	SINE/tRNA-RTE	43049	43172	635	-	.	ID="RND-1_FAMILY-111";Tend="1146";Tstart="1031";shortTE="F";uid="967a5c25-e60e-4d35-9068-f11822ebc0ad"
NW_007377789.1	RepeatMasker	DNA/Crypton-I	21053	21230	447	-	.	ID="RND-5_FAMILY-277";Tend="666";Tstart="488";shortTE="F";uid="422ca25d-485e-412d-a40b-8d85a63d83d3"
NW_007377789.1	RepeatMasker	Unknown	167706	167853	520	-	.	ID="RND-1_FAMILY-70";Tend="1035";Tstart="903";shortTE="F";uid="fd85cf9d-72c7-4b42-a1e9-9a368687fa32"
NW_007377789.1	RepeatMasker	Unknown	158774	158952	1127	-	.	ID="RND-5_FAMILY-8766";Tend="1109";Tstart="940";shortTE="F";uid="7427f0ac-b534-4149-b69b-3a206c081d26"
NW_007377789.1	RepeatMasker	DNA/hAT-Blackjack	321000	321218	1513	-	.	ID="RND-1_FAMILY-727";Tend="1084";Tstart="856";shortTE="F";uid="52f80b61-b71f-400c-aafe-f3dc5d65bbbd"
NW_007377789.1	RepeatMasker	Unknown	88801	89129	1455	-	.	ID="RND-1_FAMILY-133";TEgroup="ctg_350%7CRND-1_FAMILY-133%7C1";Tend="1109";Tstart="901";shortTE="F";uid="a291d8ff-a4b5-409a-9e38-22bb5b20e492"
NW_007377789.1	RepeatMasker	DNA/Kolobok-Hydra	130912	131026	742	-	.	ID="RND-5_FAMILY-266";Tend="754";Tstart="643";shortTE="F";uid="475cb4a1-a8ad-403a-8154-188176195591"
NW_007377789.1	RepeatMasker	LTR/Gypsy	47365	47467	659	-	.	ID="RND-4_FAMILY-360";Tend="1420";Tstart="1320";shortTE="F";uid="b5070a56-ecfd-4535-9568-921c85e226b5"
NW_007377789.1	RepeatMasker	Unknown	115200	115317	641	-	.	ID="RND-6_FAMILY-55917";Tend="1165";Tstart="1054";shortTE="F";uid="3f9eabd2-d0e8-449b-a07b-888665448fe0"
NW_007377789.1	RepeatMasker	SINE/tRNA-RTE	671	788	824	-	.	ID="RND-5_FAMILY-620";Tend="1222";Tstart="1106";shortTE="F";uid="5bf0ca29-7370-4b2e-a5f5-e9eb6a382e3f"
NW_007377789.1	RepeatMasker	SINE/tRNA-RTE	63161	63314	1200	-	.	ID="RND-6_FAMILY-31686";Tend="1118";Tstart="965";shortTE="F";uid="0a165764-63ef-4e89-8092-e57ddb296ad6"
NW_007377789.1	RepeatMasker	Unknown	262009	262111	555	-	.	ID="RND-1_FAMILY-311";Tend="4999";Tstart="4900";shortTE="F";uid="f9071e3d-84fb-4359-ae61-e312198137c2"
NW_007377789.1	RepeatMasker	Unknown	153478	153727	2148	-	.	ID="RND-6_FAMILY-44247";Tend="1263";Tstart="1010";shortTE="F";uid="bf878006-de8c-4e69-9175-e7d1a9c5f7ff"
NW_007377789.1	RepeatMasker	Unknown	296423	296880	1016	-	.	ID="RND-1_FAMILY-166";TEgroup="ctg_350%7CRND-1_FAMILY-166%7C1";Tend="946";Tstart="763";shortTE="F";uid="b6b02608-6535-44cb-92cd-04d1a9244ab2"
NW_007377789.1	RepeatMasker	Unknown	158183	158301	798	-	.	ID="RND-1_FAMILY-106";Tend="1130";Tstart="1016";shortTE="F";uid="50c88d6c-c86e-404d-9c34-cbec5e4854a6"
NW_007377789.1	RepeatMasker	Unknown	47688	47991	2735	-	.	ID="RND-1_FAMILY-195";Tend="1476";Tstart="1173";shortTE="F";uid="861c1e34-d08a-423a-8f0a-59ba6bf6184c"
NW_007377789.1	RepeatMasker	SINE/5S	267612	267805	1379	-	.	ID="RND-1_FAMILY-103";Tend="850";Tstart="656";shortTE="F";uid="ff26832a-783b-4b50-9eb0-eb9b50aecdd3"
NW_007377789.1	RepeatMasker	SINE/ID	76809	77067	1389	-	.	ID="RND-1_FAMILY-9";Tend="1001";Tstart="639";shortTE="F";uid="c4862f16-82dd-4425-ac2a-53e452366fb4"
NW_007377789.1	RepeatMasker	DNA	289198	289303	736	-	.	ID="RND-1_FAMILY-23";Tend="1840";Tstart="1737";shortTE="F";uid="cb75ecb1-4b4e-4b48-bc38-891f08815952"
NW_007377789.1	RepeatMasker	Unknown	30026	30389	2885	-	.	ID="RND-1_FAMILY-94";Tend="1294";Tstart="937";shortTE="F";uid="8d45dc8a-8df0-4f9d-8dda-7a478e848dcd"
NW_007377789.1	RepeatMasker	DNA	289820	290284	1403	-	.	ID="RND-1_FAMILY-23";Tend="1610";Tstart="1152";shortTE="F";uid="13c4045b-49d8-4b04-9bed-1598c7f858e5"
NW_007377789.1	RepeatMasker	SINE/ID	85856	86099	1222	-	.	ID="RND-1_FAMILY-16";Tend="1309";Tstart="868";shortTE="F";uid="a78ce860-2544-4bf6-8246-425ef9b67b84"
NW_007377789.1	RepeatMasker	Satellite	82829	82935	401	-	.	ID="RND-6_FAMILY-18571";Tend="590";Tstart="485";shortTE="F";uid="c8f0e86c-8d6d-4e8c-afca-aaa88a900bd7"
NW_007377789.1	RepeatMasker	Unknown	107349	107510	1125	-	.	ID="RND-1_FAMILY-94";Tend="829";Tstart="653";shortTE="F";uid="38a756ed-0e94-44a8-a6cb-21d08f27be39"
NW_007377789.1	RepeatMasker	Unknown	272164	272664	3368	-	.	ID="RND-6_FAMILY-14860";Tend="1101";Tstart="593";shortTE="F";uid="b953942f-5824-463d-982e-8981631a7fe6"
NW_007377789.1	RepeatMasker	Unknown	19541	19697	1096	-	.	ID="RND-1_FAMILY-253";Tend="898";Tstart="742";shortTE="F";uid="7cea3576-c94e-4341-8f3a-38a32c2f52ac"
NW_007377789.1	RepeatMasker	Unknown	28028	28177	463	-	.	ID="RND-6_FAMILY-42669";Tend="761";Tstart="605";shortTE="F";uid="ef3b5ee7-f113-4b47-854f-ee68a93177ba"
NW_007377789.1	RepeatMasker	Unknown	84386	84692	543	-	.	ID="RND-6_FAMILY-8826";TEgroup="ctg_350%7CRND-6_FAMILY-8826%7C1";Tend="955";Tstart="873";shortTE="T";uid="0da3f69f-6fbd-4fd0-ac5e-a5d9f274c3bf"
NW_007377789.1	RepeatMasker	Unknown	306543	306680	602	-	.	ID="RND-1_FAMILY-390";Tend="1670";Tstart="1530";shortTE="F";uid="34ac1ddd-ce12-40ba-8d73-2ad2966b48a0"
NW_007377789.1	RepeatMasker	DNA/TcMar-Tc1	203848	204330	1655	-	.	ID="RND-1_FAMILY-366";TEgroup="ctg_350%7CRND-1_FAMILY-366%7C1";Tend="1017";Tstart="704";shortTE="F";uid="a2059fff-9631-492e-9f3a-ea52704e0c79"
NW_007377789.1	RepeatMasker	Unknown	172943	173073	744	-	.	ID="RND-6_FAMILY-18093";Tend="1426";Tstart="1314";shortTE="F";uid="43202d77-4c7a-44c4-a879-090ee08f345c"
NW_007377789.1	RepeatMasker	SINE/B4	81750	81930	621	-	.	ID="RND-2_FAMILY-91";Tend="1093";Tstart="904";shortTE="F";uid="ab2a39ec-04db-43f8-8ca7-c4afbc636386"
NW_007377789.1	RepeatMasker	SINE/B4	7742	7932	981	-	.	ID="RND-5_FAMILY-761";Tend="953";Tstart="769";shortTE="F";uid="3555cf0b-3d3f-4c7f-815a-220ae32610fe"
NW_007377789.1	RepeatMasker	LINE/L2	164466	164684	526	-	.	ID="RND-6_FAMILY-6150";Tend="1262";Tstart="1052";shortTE="F";uid="68b517a5-4cd4-4494-b4a3-d9056fed0af5"
NW_007377789.1	RepeatMasker	SINE/ID	290285	290654	1578	-	.	ID="RND-1_FAMILY-5";Tend="1747";Tstart="710";shortTE="F";uid="358548d4-1723-4029-bc01-00f9f12d40aa"
NW_007377789.1	RepeatMasker	RC/Helitron	114081	114217	859	-	.	ID="RND-1_FAMILY-228";Tend="1732";Tstart="1601";shortTE="F";uid="c90335f9-0540-456c-8dce-74ef5e8559e8"
NW_007377789.1	RepeatMasker	Unknown	52344	52603	2374	-	.	ID="RND-1_FAMILY-195";Tend="1473";Tstart="1214";shortTE="F";uid="1ac1d409-4169-4d3b-b7fc-72d6868aaa2b"
NW_007377789.1	RepeatMasker	SINE/tRNA-Meta	25663	25832	573	-	.	ID="RND-1_FAMILY-97";Tend="993";Tstart="831";shortTE="F";uid="0df48aeb-4e2b-4e7f-a014-361df9f15358"
NW_007377789.1	RepeatMasker	DNA/Maverick	124910	125077	487	-	.	ID="RND-1_FAMILY-84";Tend="1080";Tstart="907";shortTE="F";uid="c8d8e3e2-6f0f-4b09-b1c1-1fda4a4f905c"
NW_007377789.1	RepeatMasker	SINE/tRNA-Meta	171855	172073	689	-	.	ID="RND-1_FAMILY-97";TEgroup="ctg_350%7CRND-1_FAMILY-97%7C1";Tend="991";Tstart="835";shortTE="T";uid="0ebf789c-4770-4cbe-b43c-abcc762d8595"
NW_007377789.1	RepeatMasker	DNA/hAT-Charlie	227330	227509	665	-	.	ID="RND-1_FAMILY-515";TEgroup="ctg_350%7CRND-1_FAMILY-515%7C1";Tend="720";Tstart="460";shortTE="F";uid="0c4a4018-7d81-4df7-b077-92464183e297"
NW_007377789.1	RepeatMasker	DNA/hAT-Charlie	199801	199977	846	-	.	ID="RND-5_FAMILY-1333";Tend="845";Tstart="701";shortTE="F";uid="bc5a1653-1e0f-4a88-ae32-7c3c4baefa9c"
NW_007377789.1	RepeatMasker	LINE/RTE-BovB	109324	109574	1338	-	.	ID="RND-6_FAMILY-54328";Tend="945";Tstart="514";shortTE="F";uid="6f94e078-4a5d-4394-9ceb-7f0b289415d0"
NW_007377789.1	RepeatMasker	SINE/tRNA-Meta	291510	291618	599	-	.	ID="RND-1_FAMILY-97";Tend="956";Tstart="852";shortTE="F";uid="ea1912ca-40da-4bd3-b837-ae1c686943d8"
NW_007377789.1	RepeatMasker	DNA/hAT-Charlie	226617	226870	1052	-	.	ID="RND-1_FAMILY-515";Tend="796";Tstart="460";shortTE="F";uid="5ca199b9-1f4c-49a5-9a12-e23cca9e09dc"
NW_007377789.1	RepeatMasker	Unknown	281297	281456	1036	-	.	ID="RND-1_FAMILY-48";Tend="862";Tstart="703";shortTE="F";uid="c85f4d69-5f9a-435b-8a3d-e2b19f9d73b0"
NW_007377789.1	RepeatMasker	SINE/tRNA-RTE	80717	80901	1307	-	.	ID="RND-1_FAMILY-88";Tend="1068";Tstart="884";shortTE="F";uid="a733349d-35f0-44ab-b8f9-73d695c12621"
NW_007377789.1	RepeatMasker	Unknown	264568	264841	1511	-	.	ID="RND-5_FAMILY-11547";Tend="1357";Tstart="1139";shortTE="F";uid="c2cd1396-f890-40d0-9985-5511b0f5ac79"
NW_007377789.1	RepeatMasker	Satellite	281394	281630	446	-	.	ID="RND-1_FAMILY-51";TEgroup="ctg_350%7CRND-1_FAMILY-51%7C1";Tend="228";Tstart="1";shortTE="F";uid="cc568f42-811c-4c0b-a543-a9f93240592e"
NW_007377789.1	RepeatMasker	SINE/ID	79724	79917	951	-	.	ID="RND-1_FAMILY-16";Tend="1012";Tstart="823";shortTE="F";uid="5d184ff7-2cc4-4333-891c-6cb2f81cea34"
NW_007377789.1	RepeatMasker	Unknown	152259	152563	1768	-	.	ID="RND-5_FAMILY-3163";Tend="1110";Tstart="803";shortTE="F";uid="fe4538e0-f14d-4d83-b8d2-af0dc1fef7ab"
NW_007377789.1	RepeatMasker	SINE/tRNA-Meta	106210	106378	1012	-	.	ID="RND-1_FAMILY-97";Tend="989";Tstart="828";shortTE="F";uid="d24305cd-2d18-4d91-b4d2-b51601547e83"
NW_007377789.1	RepeatMasker	SINE/tRNA-RTE	101339	101523	669	-	.	ID="RND-1_FAMILY-89";Tend="1128";Tstart="932";shortTE="F";uid="54ec54a4-912f-4f75-ad52-22acbfdf2608"
NW_007377789.1	RepeatMasker	SINE/ID	38260	38575	825	-	.	ID="RND-1_FAMILY-4";Tend="1059";Tstart="758";shortTE="F";uid="7fbcfafc-0e28-4fee-a4c8-70f0a66caace"
NW_007377789.1	RepeatMasker	Unknown	47377	47622	1670	-	.	ID="RND-6_FAMILY-8826";Tend="969";Tstart="724";shortTE="F";uid="a4a22eca-46ee-415f-886b-32c5c9234a86"
NW_007377789.1	RepeatMasker	SINE/5S	294016	294147	720	-	.	ID="RND-1_FAMILY-103";Tend="892";Tstart="746";shortTE="F";uid="d27c533f-5e2f-4fe9-9132-b9f41238f99c"
NW_007377789.1	RepeatMasker	Unknown	273920	274027	445	-	.	ID="RND-1_FAMILY-31";Tend="1589";Tstart="1480";shortTE="F";uid="22eafea5-1b4c-4b1a-aea3-74313e6dad5a"
NW_007377789.1	RepeatMasker	Unknown	51159	51391	1156	-	.	ID="RND-1_FAMILY-98";Tend="1083";Tstart="860";shortTE="F";uid="f849d679-d0c7-4bb8-9ca9-d62daef10d2b"
NW_007377789.1	RepeatMasker	Unknown	65522	65659	1007	-	.	ID="RND-1_FAMILY-836";Tend="888";Tstart="746";shortTE="F";uid="fc044503-4085-40a9-9061-a3e84b7185e6"
NW_007377789.1	RepeatMasker	SINE/ID	20196	20376	848	-	.	ID="RND-1_FAMILY-5";Tend="1768";Tstart="1579";shortTE="F";uid="95ebddb8-a47a-47b7-b261-39feda18d134"
NW_007377789.1	RepeatMasker	DNA/Maverick	119024	119211	1224	-	.	ID="RND-1_FAMILY-185";Tend="861";Tstart="674";shortTE="F";uid="49fef84b-aac3-458b-991a-08c114997b45"
NW_007377789.1	RepeatMasker	SINE/ID	268731	268883	1017	-	.	ID="RND-1_FAMILY-28";Tend="1011";Tstart="855";shortTE="F";uid="f38f693c-8d5c-43d5-9270-ffb983305b58"
NW_007377789.1	RepeatMasker	Unknown	312562	312685	715	-	.	ID="RND-5_FAMILY-3298";Tend="981";Tstart="860";shortTE="F";uid="9b15d191-cc53-4b2e-8c0d-d644de872772"
NW_007377789.1	RepeatMasker	DNA/TcMar-Tc1	307423	307740	821	-	.	ID="RND-6_FAMILY-18991";TEgroup="ctg_350%7CRND-6_FAMILY-18991%7C1";Tend="934";Tstart="746";shortTE="T";uid="a194a280-c734-4f85-9d59-4a549cddad0b"
NW_007377789.1	RepeatMasker	LINE/RTE-BovB	295597	295830	1826	-	.	ID="RND-6_FAMILY-24119";Tend="824";Tstart="602";shortTE="F";uid="cbc410e7-b868-4205-b579-ab1c508bda7f"
NW_007377789.1	RepeatMasker	SINE/tRNA-Core	180811	180962	653	-	.	ID="RND-6_FAMILY-3547";Tend="1881";Tstart="1709";shortTE="F";uid="fdc74999-5f30-4181-b7be-3b9ef7668a9b"
NW_007377789.1	RepeatMasker	LTR/Gypsy	311945	312206	739	-	.	ID="RND-1_FAMILY-60";Tend="1227";Tstart="984";shortTE="F";uid="411465a4-b619-41f3-8316-10501fed43de"
NW_007377789.1	RepeatMasker	LINE/RTE-BovB	304383	304616	1826	-	.	ID="RND-6_FAMILY-24119";Tend="824";Tstart="602";shortTE="F";uid="18d94168-d19d-47ee-8361-0c74a5d09607"
NW_007377789.1	RepeatMasker	LINE/RTE-BovB	16302	16485	1552	-	.	ID="RND-6_FAMILY-4311";Tend="615";Tstart="432";shortTE="F";uid="4b4959bc-d14d-4f64-acf9-86b4bf2aa442"
NW_007377789.1	RepeatMasker	Unknown	302640	302809	844	-	.	ID="RND-6_FAMILY-62244";Tend="867";Tstart="688";shortTE="F";uid="4f94748e-0327-452d-9f4a-4f51e327d9a1"
NW_007377789.1	RepeatMasker	SINE/ID	306085	306383	2535	-	.	ID="RND-1_FAMILY-5";Tend="1770";Tstart="1470";shortTE="F";uid="8eed7bf7-76dc-4558-b378-9289be13177c"
NW_007377789.1	RepeatMasker	SINE/tRNA-Meta	171248	171400	990	-	.	ID="RND-1_FAMILY-97";Tend="989";Tstart="834";shortTE="F";uid="283f51f5-41d9-495e-8805-e42c5d11d5e2"
NW_007377789.1	RepeatMasker	Unknown	179799	180092	521	-	.	ID="RND-1_FAMILY-107";TEgroup="ctg_350%7CRND-1_FAMILY-107%7C1";Tend="377";Tstart="303";shortTE="T";uid="12ad2678-f424-4c34-bffb-a275c8023527"
NW_007377789.1	RepeatMasker	Unknown	313426	313984	3733	-	.	ID="RND-1_FAMILY-123";Tend="1270";Tstart="691";shortTE="F";uid="a33f9ca4-ca0b-4efd-8bc1-d37c8692c998"
NW_007377789.1	RepeatMasker	Unknown	334201	334542	2997	-	.	ID="RND-6_FAMILY-454";Tend="1742";Tstart="1401";shortTE="F";uid="2f484226-f149-4f2b-af93-56a8458f25ec"
NW_007377789.1	RepeatMasker	Unknown	293275	293478	561	-	.	ID="RND-5_FAMILY-708";Tend="716";Tstart="527";shortTE="F";uid="a70e46da-70fc-463c-9630-f907b978f6b9"
NW_007377789.1	RepeatMasker	DNA/Maverick	352718	352881	971	-	.	ID="RND-1_FAMILY-185";Tend="841";Tstart="686";shortTE="F";uid="0a91723d-bd19-4e9b-b92c-6556c5c45fda"
NW_007377789.1	RepeatMasker	SINE/B4	344951	345059	554	-	.	ID="RND-2_FAMILY-91";Tend="1147";Tstart="1045";shortTE="F";uid="a4cf6374-2fb1-4fba-af02-3865bd53a703"
NW_007377789.1	RepeatMasker	Unknown	323347	323876	4247	-	.	ID="RND-1_FAMILY-137";Tend="1433";Tstart="876";shortTE="F";uid="fbadeb2d-7b70-4e46-91cd-202308bf163c"
NW_007377789.1	RepeatMasker	Unknown	155471	155605	810	-	.	ID="RND-1_FAMILY-70";Tend="1043";Tstart="918";shortTE="F";uid="7ec21aaf-6b33-4bfa-864e-2ee99581d005"
NW_007377789.1	RepeatMasker	DNA/hAT-Blackjack	268613	268729	806	-	.	ID="RND-1_FAMILY-66";Tend="880";Tstart="756";shortTE="F";uid="aeef0f29-4828-4423-8b3d-c9a0e51ba4d1"
NW_007377789.1	RepeatMasker	LTR/Gypsy	290998	291280	444	-	.	ID="RND-6_FAMILY-7101";TEgroup="ctg_350%7CRND-6_FAMILY-7101%7C1";Tend="899";Tstart="816";shortTE="T";uid="d21a3bc1-f672-4ff2-aac5-601085878917"
NW_007377789.1	RepeatMasker	DNA/hAT-Ac	40614	40724	741	-	.	ID="RND-6_FAMILY-7841";Tend="926";Tstart="816";shortTE="F";uid="6fae73ed-18b2-4326-9f7b-1a07f847cedf"
NW_007377789.1	RepeatMasker	SINE/ID	83653	83855	641	-	.	ID="RND-1_FAMILY-3";Tend="1060";Tstart="844";shortTE="F";uid="f526ff6f-fd5a-451e-aec8-54581384a353"
NW_007377789.1	RepeatMasker	SINE/ID	109218	109323	792	-	.	ID="RND-1_FAMILY-5";Tend="1767";Tstart="1660";shortTE="F";uid="d5e6be8b-8046-4a7b-87b9-90eb38c3c3ca"
NW_007377789.1	RepeatMasker	Unknown	29771	29872	519	-	.	ID="RND-5_FAMILY-2307";Tend="1095";Tstart="975";shortTE="F";uid="f5be13dd-f97c-4e7d-b04a-83bf1e03d236"
NW_007377789.1	RepeatMasker	Unknown	359878	360021	1248	-	.	ID="RND-1_FAMILY-278";Tend="819";Tstart="676";shortTE="F";uid="42b58b27-df48-476e-b145-bf3406709655"
NW_007377789.1	RepeatMasker	DNA/TcMar-Tc1	317083	317198	402	-	.	ID="RND-1_FAMILY-366";Tend="948";Tstart="853";shortTE="F";uid="26797200-aaa9-415d-ba62-abadacb67eea"
NW_007377789.1	RepeatMasker	RC/Helitron	42869	43065	1311	-	.	ID="RND-1_FAMILY-570";Tend="1064";Tstart="865";shortTE="F";uid="eb85417c-9925-4fd6-bf93-e16be226eefe"
NW_007377789.1	RepeatMasker	LINE/RTE-BovB	161512	161631	549	-	.	ID="RND-6_FAMILY-4311";Tend="553";Tstart="441";shortTE="F";uid="680f81f2-624e-4d50-b7e2-cc53e353d1a6"
NW_007377789.1	RepeatMasker	Unknown	86170	86341	1143	-	.	ID="RND-1_FAMILY-98";Tend="1133";Tstart="964";shortTE="F";uid="cf21cbcb-5154-46bb-86b4-6bce2e2fb68a"
NW_007377789.1	RepeatMasker	Unknown	82094	82350	1409	-	.	ID="RND-1_FAMILY-98";Tend="1125";Tstart="880";shortTE="F";uid="33c2f95a-9173-4784-88fb-a69394dd1a08"
NW_007377789.1	RepeatMasker	Unknown	64445	65114	2739	-	.	ID="RND-1_FAMILY-64";Tend="1339";Tstart="824";shortTE="F";uid="fc8c4e35-8fb1-44fe-9488-4dd2a053e13c"
NW_007377789.1	RepeatMasker	Unknown	352276	352416	1223	-	.	ID="RND-1_FAMILY-278";Tend="819";Tstart="679";shortTE="F";uid="305dd166-27f8-46b2-adb7-cad53efe4b82"
NW_007377789.1	RepeatMasker	SINE/ID	65768	66076	1214	-	.	ID="RND-6_FAMILY-766";Tend="1374";Tstart="954";shortTE="F";uid="930963a5-fbf4-49a8-a2b4-1366a4fe97d8"
NW_007377789.1	RepeatMasker	Unknown	106936	107076	849	-	.	ID="RND-1_FAMILY-295";Tend="898";Tstart="762";shortTE="F";uid="5624daea-3e95-46c5-a52c-ef52a0f871e9"
NW_007377789.1	RepeatMasker	DNA	289701	289817	885	-	.	ID="RND-1_FAMILY-108";Tend="1686";Tstart="1572";shortTE="F";uid="83560dbb-521c-4989-b61e-83f4c55dece2"
NW_007377789.1	RepeatMasker	Unknown	24487	24600	737	-	.	ID="RND-1_FAMILY-129";Tend="1429";Tstart="1314";shortTE="F";uid="015ae52d-90c3-4de0-823e-2f29dff4ebd1"
NW_007377789.1	RepeatMasker	Unknown	56788	57467	2016	-	.	ID="RND-1_FAMILY-314";Tend="1440";Tstart="819";shortTE="F";uid="62026acd-972d-4fca-9a35-418f370cea57"
NW_007377789.1	RepeatMasker	Unknown	186644	186933	617	-	.	ID="RND-1_FAMILY-107";TEgroup="ctg_350%7CRND-1_FAMILY-107%7C2";Tend="380";Tstart="298";shortTE="F";uid="c9824896-4895-44e0-8a6b-e5c1cf9a7737"
NW_007377789.1	RepeatMasker	Unknown	305208	305381	1267	-	.	ID="RND-1_FAMILY-166";Tend="946";Tstart="763";shortTE="F";uid="c1824ffe-175e-4876-8347-21925a0ef9ec"
NW_007377789.1	RepeatMasker	Unknown	38157	38261	653	-	.	ID="RND-1_FAMILY-98";Tend="1093";Tstart="991";shortTE="F";uid="446e4e39-d0b2-433a-8732-f417832c52a2"
NW_007377789.1	RepeatMasker	Unknown	316394	316724	775	-	.	ID="RND-1_FAMILY-65";TEgroup="ctg_350%7CRND-1_FAMILY-65%7C1";Tend="1132";Tstart="919";shortTE="T";uid="4d7b5599-9f03-4a3d-9e81-32e342e017a2"
NW_007377789.1	RepeatMasker	DNA/hAT-hATm	97570	97766	1348	-	.	ID="RND-6_FAMILY-23";Tend="1877";Tstart="1673";shortTE="F";uid="f797780f-2a5a-4a1b-b3a8-6ec25550dfaa"
NW_007377789.1	RepeatMasker	Unknown	299003	299125	566	-	.	ID="RND-1_FAMILY-94";Tend="1295";Tstart="1120";shortTE="F";uid="a0da1103-9f3d-409b-a58f-bbfb7d6d41c2"
NW_007377789.1	RepeatMasker	SINE/tRNA-Core	179008	179276	876	-	.	ID="RND-1_FAMILY-72";Tend="1109";Tstart="788";shortTE="F";uid="f138154c-a6e2-4f4f-b881-bd3f9a569b46"
NW_007377789.1	RepeatMasker	SINE/ID	273117	273523	2172	-	.	ID="RND-1_FAMILY-4";Tend="1097";Tstart="747";shortTE="F";uid="8d3a3ad0-b750-471f-acb2-97ac39dd8917"
NW_007377789.1	RepeatMasker	Satellite	189425	189634	1073	-	.	ID="RND-1_FAMILY-51";Tend="1004";Tstart="791";shortTE="F";uid="0ac616b4-0f38-4df0-ba49-37f8d0b0b032"
NW_007377789.1	RepeatMasker	LINE/RTE-BovB	53391	53551	1038	-	.	ID="RND-6_FAMILY-12150";Tend="785";Tstart="629";shortTE="F";uid="e75bc74f-7240-4760-b56a-6842e49740d1"
NW_007377789.1	RepeatMasker	DNA/hAT-Charlie	66372	66608	1272	-	.	ID="RND-1_FAMILY-583";Tend="1036";Tstart="759";shortTE="F";uid="85ded3cc-75ec-4539-afd7-fff3aea2ed76"
NW_007377789.1	RepeatMasker	DNA/Maverick	101528	101633	790	-	.	ID="RND-1_FAMILY-185";Tend="777";Tstart="672";shortTE="F";uid="7ce8f44f-c922-4a4f-99ac-ea67f77754f6"
NW_007377789.1	RepeatMasker	SINE/5S	268158	268351	1376	-	.	ID="RND-1_FAMILY-103";Tend="850";Tstart="656";shortTE="F";uid="a5e3edc2-8f2e-4d9f-b1d3-fa1a54868ce3"
NW_007377789.1	RepeatMasker	Unknown	60293	60490	913	-	.	ID="RND-6_FAMILY-20204";Tend="1728";Tstart="1493";shortTE="F";uid="23d67975-84bb-4434-bdf8-a784db3aeb15"
NW_007377789.1	RepeatMasker	DNA/Maverick	61294	61438	778	-	.	ID="RND-1_FAMILY-185";Tend="809";Tstart="664";shortTE="F";uid="f7de8783-980c-4856-86df-3e5aff3ad614"
NW_007377789.1	RepeatMasker	SINE/5S	270104	270310	1338	-	.	ID="RND-1_FAMILY-103";Tend="862";Tstart="656";shortTE="F";uid="62013c45-9eb0-4e6e-af9d-7c40c41b60f7"
NW_007377789.1	RepeatMasker	DNA/hAT-Blackjack	126606	127179	3933	-	.	ID="RND-1_FAMILY-91";Tend="1841";Tstart="786";shortTE="F";uid="13f154a2-e6a3-4937-8173-4daf3aa94c48"
NW_007377789.1	RepeatMasker	Unknown	4932	5223	2216	-	.	ID="RND-6_FAMILY-3775";Tend="408";Tstart="136";shortTE="F";uid="28e02137-b715-42c9-b173-b59e0bb6e880"
NW_007377789.1	RepeatMasker	Unknown	658	759	503	-	.	ID="RND-1_FAMILY-334";Tend="2506";Tstart="2411";shortTE="F";uid="2803fabf-254b-4bef-9771-6dd4677fe300"
NW_007377789.1	RepeatMasker	Unknown	312879	312989	677	-	.	ID="RND-1_FAMILY-73";Tend="846";Tstart="734";shortTE="F";uid="0d7788f1-b6d6-43a9-879c-495ab2cec9fb"
NW_007377789.1	RepeatMasker	DNA/Crypton-I	94724	95100	621	-	.	ID="RND-5_FAMILY-277";Tend="666";Tstart="369";shortTE="F";uid="2ef741a5-55a9-40ad-ac8d-4d5cc3f4100a"
NW_007377789.1	RepeatMasker	SINE/tRNA-Deu	9344	9492	1032	-	.	ID="RND-1_FAMILY-835";Tend="845";Tstart="699";shortTE="F";uid="5bd3e52d-ae2a-4b2f-bd54-abbeebf899e1"
NW_007377789.1	RepeatMasker	Unknown	15527	15809	584	-	.	ID="RND-1_FAMILY-256";TEgroup="ctg_350%7CRND-1_FAMILY-256%7C1";Tend="858";Tstart="749";shortTE="T";uid="f04b4d83-38d8-4d2f-a25a-413981792a36"
NW_007377789.1	RepeatMasker	Unknown	37754	37899	504	-	.	ID="RND-6_FAMILY-48653";Tend="747";Tstart="599";shortTE="F";uid="d58c7d4d-a04b-4692-91ed-d8c83a912004"
NW_007377789.1	RepeatMasker	Unknown	132310	132594	758	-	.	ID="RND-1_FAMILY-524";Tend="1237";Tstart="955";shortTE="F";uid="9bfc4ace-87bd-40e7-ba9e-3b642c3679d7"
NW_007380939.1	RepeatMasker	SINE/ID	8113	8302	814	+	.	ID="RND-1_FAMILY-16";Tend="1071";Tstart="868";shortTE="F";uid="14d07f48-c916-4024-9346-2dd323b2a5ca"
NW_007380939.1	RepeatMasker	RC/Helitron	2714	2832	788	+	.	ID="RND-6_FAMILY-7347";Tend="1143";Tstart="1028";shortTE="F";uid="7ef967a4-ea52-46d3-a5fa-95e56078cbbd"
NW_007380939.1	RepeatMasker	Unknown	8800	8989	800	+	.	ID="RND-1_FAMILY-227";Tend="1193";Tstart="982";shortTE="F";uid="2a94e673-cc92-4f86-94e9-3f09d8018e86"
NW_007380939.1	RepeatMasker	DNA/Maverick	5864	5996	801	+	.	ID="RND-1_FAMILY-185";Tend="847";Tstart="711";shortTE="F";uid="a350b2c3-c6d5-4516-be3f-c943805da046"
NW_007380939.1	RepeatMasker	LINE/I-Jockey	14209	15793	12668	+	.	ID="RND-5_FAMILY-1282";Tend="1648";Tstart="86";shortTE="F";uid="7de470ea-8519-48b6-8eac-e53a00c2c749"
NW_007380939.1	RepeatMasker	RC/Helitron	156	257	421	+	.	ID="RND-1_FAMILY-193";Tend="963";Tstart="862";shortTE="F";uid="2637d838-f93a-4f72-9bfa-afd543d6f106"
NW_007380939.1	RepeatMasker	SINE/ID	2234	2367	1069	+	.	ID="RND-1_FAMILY-16";Tend="988";Tstart="855";shortTE="F";uid="73f4f8ba-734e-4548-9bfa-795455ec1d4d"
NW_007380939.1	RepeatMasker	Unknown	8292	8556	1119	+	.	ID="RND-1_FAMILY-227";Tend="1158";Tstart="870";shortTE="F";uid="0180e1a8-90dd-468c-ba1c-f14b82dd30f5"
NW_007380939.1	RepeatMasker	Unknown	5424	5660	411	-	.	ID="RND-6_FAMILY-25310";TEgroup="ctg_3500%7CRND-6_FAMILY-25310%7C1";Tend="583";Tstart="348";shortTE="T";uid="8730f102-765b-4194-90e0-65d1fa6770fa"
NW_007380939.1	RepeatMasker	Unknown	3829	4012	441	-	.	ID="RND-1_FAMILY-27";Tend="938";Tstart="669";shortTE="F";uid="32881c08-6ada-4ee8-8669-fc9e42bf0d3e"
NW_007380939.1	RepeatMasker	LINE/L1-Tx1	13718	13824	623	-	.	ID="RND-4_FAMILY-112";Tend="1532";Tstart="1430";shortTE="F";uid="659d3770-b179-40c3-82f1-9716d6ae6cb0"
NW_007380939.1	RepeatMasker	DNA	2844	2951	544	-	.	ID="RND-6_FAMILY-33607";Tend="1141";Tstart="1037";shortTE="F";uid="d9db8892-30a3-4f90-9aed-943e5c656b20"
NW_007380939.1	RepeatMasker	LINE/L1-Tx1	3817	3924	403	-	.	ID="RND-4_FAMILY-112";Tend="1811";Tstart="1678";shortTE="F";uid="24afebb0-3e56-4b46-bda8-2b78a33e78b0"
NW_007380939.1	RepeatMasker	SINE/ID	13469	13805	1938	-	.	ID="RND-1_FAMILY-4";Tend="1818";Tstart="1446";shortTE="F";uid="495b74a1-ba45-45bd-a6e3-dad72616ae5b"
NW_007412440.1	RepeatMasker	Unknown	1	344	1467	+	.	ID="RND-1_FAMILY-52";TEgroup="ctg_35001%7CRND-1_FAMILY-52%7C1";Tend="1132";Tstart="948";shortTE="F";uid="fe37a351-f0d8-40a5-8464-0c27c987d031"
NW_007412440.1	RepeatMasker	Unknown	424	613	1630	-	.	ID="RND-1_FAMILY-136";Tend="1371";Tstart="1182";shortTE="F";uid="3bd9c2b5-93e7-42e6-84e3-0cce91adba6b"
NW_007412441.1	RepeatMasker	DNA/TcMar-Pogo	161	613	2473	+	.	ID="RND-1_FAMILY-506";Tend="1124";Tstart="721";shortTE="F";uid="4fa69df8-abb4-49ab-b156-1b81872d4076"
NW_007412443.1	RepeatMasker	Unknown	86	477	2580	+	.	ID="RND-1_FAMILY-800";Tend="1222";Tstart="823";shortTE="F";uid="7b1e93c9-91be-455c-9fd8-66890151c46b"
NW_007412444.1	RepeatMasker	DNA/Kolobok-Hydra	44	263	1691	-	.	ID="RND-5_FAMILY-266";Tend="873";Tstart="644";shortTE="F";uid="ea08cf9c-c866-497c-bd12-5ffdf37e08b2"
NW_007412447.1	RepeatMasker	SINE/tRNA-Core	444	613	1288	+	.	ID="RND-6_FAMILY-6951";Tend="1030";Tstart="863";shortTE="F";uid="7358dce2-c824-4ea6-b192-686b6bbdf8b1"
NW_007412447.1	RepeatMasker	Unknown	278	451	1055	-	.	ID="RND-6_FAMILY-37223";Tend="899";Tstart="720";shortTE="F";uid="ee3aace6-c31c-4184-b244-6dceece01725"
NW_007412447.1	RepeatMasker	Unknown	1	307	1609	-	.	ID="RND-1_FAMILY-155";Tend="895";Tstart="627";shortTE="F";uid="2810d2fa-198d-41fa-9085-7d7227e6ff1c"
NW_007412449.1	RepeatMasker	SINE/ID	276	516	2012	-	.	ID="RND-1_FAMILY-9";Tend="1017";Tstart="775";shortTE="F";uid="a20d8669-24db-4a2b-8e0d-931fd8c4781e"
NW_007412450.1	RepeatMasker	Unknown	1	385	2119	+	.	ID="RND-1_FAMILY-486";TEgroup="ctg_35011%7CRND-1_FAMILY-486%7C1";Tend="1409";Tstart="730";shortTE="F";uid="aafaf7a2-ee0a-4c48-8b56-4a6d6ce0466e"
NW_007412453.1	RepeatMasker	Unknown	1	503	3687	+	.	ID="RND-6_FAMILY-12795";Tend="1084";Tstart="603";shortTE="F";uid="68205485-c14f-44a8-b7e1-b4b4303470a8"
NW_007412455.1	RepeatMasker	SINE/5S	199	358	1097	+	.	ID="RND-1_FAMILY-103";Tend="842";Tstart="681";shortTE="F";uid="d73cddfc-edee-48ee-9174-ae755a5460cf"
NW_007412456.1	RepeatMasker	LINE/RTE-BovB	132	306	843	-	.	ID="RND-6_FAMILY-4311";Tend="564";Tstart="388";shortTE="F";uid="d2d5ba89-7795-4169-8186-1a9231fd59bc"
NW_007412457.1	RepeatMasker	Unknown	1	395	450	-	.	ID="RND-5_FAMILY-2598";Tend="1661";Tstart="1273";shortTE="F";uid="ff5ad402-b39f-4bb8-837b-39ef541a8687"
NW_007380941.1	RepeatMasker	Unknown	27555	27750	646	+	.	ID="RND-6_FAMILY-1998";Tend="975";Tstart="774";shortTE="F";uid="7dd9d0d4-2676-49bd-a7ed-b1d86bb682a1"
NW_007380941.1	RepeatMasker	LINE/RTE-BovB	11832	12476	590	+	.	ID="RND-6_FAMILY-7344";Tend="694";Tstart="52";shortTE="F";uid="4cfd3ef1-28fc-4f23-8963-dcc4c133effd"
NW_007380941.1	RepeatMasker	LINE/L2	11465	11658	616	+	.	ID="L2-10_HMEL";Tend="2181";Tstart="2063";shortTE="F";uid="1e568c15-e965-4fff-8685-2eb8725252d4"
NW_007380941.1	RepeatMasker	SINE/tRNA-Meta	15825	15938	596	+	.	ID="RND-1_FAMILY-97";Tend="989";Tstart="858";shortTE="F";uid="b21b65d6-f5a2-4fed-a136-18402633257e"
NW_007380941.1	RepeatMasker	DNA/TcMar-Tc1	11347	11545	1718	+	.	ID="RND-1_FAMILY-366";Tend="1012";Tstart="813";shortTE="F";uid="d22fbaf9-eff7-4c73-b650-15b04bd1ef48"
NW_007380941.1	RepeatMasker	SINE/ID	23328	23545	1307	+	.	ID="RND-1_FAMILY-5";Tend="1769";Tstart="1555";shortTE="F";uid="44fa50d1-31f3-4574-bafc-c3e87971023e"
NW_007380941.1	RepeatMasker	Unknown	17138	17250	419	+	.	ID="RND-1_FAMILY-633";Tend="1004";Tstart="904";shortTE="F";uid="94c87fd2-4cf2-43db-9ad0-e35964d15672"
NW_007380941.1	RepeatMasker	SINE/tRNA-RTE	34784	35120	1818	+	.	ID="RND-1_FAMILY-100";Tend="1035";Tstart="746";shortTE="F";uid="8f6b7897-851d-4048-a352-8df7b05f20d2"
NW_007380941.1	RepeatMasker	Unknown	5944	6148	429	+	.	ID="RND-1_FAMILY-469";TEgroup="ctg_3502%7CRND-1_FAMILY-469%7C1";Tend="924";Tstart="796";shortTE="T";uid="28c7bc75-ec7f-43a0-925f-57d21209fada"
NW_007380941.1	RepeatMasker	SINE/tRNA-Meta	16379	16500	608	+	.	ID="RND-1_FAMILY-97";Tend="989";Tstart="851";shortTE="F";uid="a9577123-7e79-430d-9a74-43c98108c5de"
NW_007380941.1	RepeatMasker	RC/Helitron	35154	35255	644	+	.	ID="RND-1_FAMILY-118";Tend="1496";Tstart="1324";shortTE="F";uid="d70b9ed5-386e-471d-ab2b-75e024f8248f"
NW_007380941.1	RepeatMasker	SINE/tRNA-RTE	25667	25861	1222	+	.	ID="RND-6_FAMILY-31686";Tend="1289";Tstart="1095";shortTE="F";uid="08671381-0062-4a8e-88fa-a4344b18d352"
NW_007380941.1	RepeatMasker	SINE/ID	24079	24192	688	+	.	ID="RND-1_FAMILY-5";Tend="1756";Tstart="1676";shortTE="F";uid="55c86408-18c2-48e3-9e46-6b38a684ec3f"
NW_007380941.1	RepeatMasker	SINE/tRNA-RTE	28087	28356	1751	+	.	ID="RND-1_FAMILY-100";Tend="1028";Tstart="736";shortTE="F";uid="b8be8992-1209-438d-ad04-0817b0d1e927"
NW_007380941.1	RepeatMasker	Unknown	27266	27373	404	+	.	ID="RND-6_FAMILY-7449";Tend="353";Tstart="231";shortTE="F";uid="e020e949-072a-4f4f-baf7-3cdfa644fadb"
NW_007380941.1	RepeatMasker	SINE/tRNA-Meta	17993	18106	596	+	.	ID="RND-1_FAMILY-97";Tend="989";Tstart="858";shortTE="F";uid="2103b293-0fa8-407e-be87-c0d23c95103a"
NW_007380941.1	RepeatMasker	SINE/ID	4968	5124	913	+	.	ID="RND-1_FAMILY-16";Tend="1015";Tstart="858";shortTE="F";uid="16a8ee20-92fe-44f0-9745-914bba9c96c4"
NW_007380941.1	RepeatMasker	Unknown	28746	28859	658	+	.	ID="RND-1_FAMILY-206";Tend="976";Tstart="849";shortTE="F";uid="2623d775-c826-4132-b79d-7964389f0f32"
NW_007380941.1	RepeatMasker	Unknown	34088	34308	678	+	.	ID="RND-6_FAMILY-1998";Tend="975";Tstart="746";shortTE="F";uid="890d15bd-cfe7-44ef-932a-c7928386a810"
NW_007380941.1	RepeatMasker	DNA/hAT-Charlie	7516	7666	1333	+	.	ID="RND-1_FAMILY-583";Tend="1049";Tstart="899";shortTE="F";uid="3a506281-6d55-4e56-948f-001b7333cae3"
NW_007380941.1	RepeatMasker	Unknown	19137	19244	419	+	.	ID="RND-6_FAMILY-7449";Tend="353";Tstart="231";shortTE="F";uid="1b844ae5-5bd0-46e7-9134-c7910fdbc42e"
NW_007380941.1	RepeatMasker	RC/Helitron	34625	34783	1516	+	.	ID="RND-1_FAMILY-118";Tend="1444";Tstart="632";shortTE="F";uid="54d7eeab-6b12-4508-85ac-23a2838f75f7"
NW_007380941.1	RepeatMasker	Unknown	35963	36277	1084	+	.	ID="RND-1_FAMILY-281";Tend="1591";Tstart="1275";shortTE="F";uid="8c9af84b-392d-4852-961c-8daeda3f6dff"
NW_007380941.1	RepeatMasker	Unknown	36284	36445	1064	-	.	ID="RND-1_FAMILY-462";Tend="1206";Tstart="1006";shortTE="F";uid="6ebe1aa2-7670-4ea4-8cb6-9122f59f4413"
NW_007380941.1	RepeatMasker	Unknown	15110	15329	1079	-	.	ID="RND-1_FAMILY-81";Tend="1090";Tstart="849";shortTE="F";uid="f4810c19-83f9-4ee5-9706-1e9b73b6af2f"
NW_007380941.1	RepeatMasker	Unknown	35611	35808	923	-	.	ID="RND-1_FAMILY-196";Tend="984";Tstart="796";shortTE="F";uid="7b0cccaa-d3ed-40b0-9c55-080bdcc78bac"
NW_007380941.1	RepeatMasker	DNA/TcMar-Tc1	12947	13089	1173	-	.	ID="RND-1_FAMILY-366";Tend="1012";Tstart="873";shortTE="F";uid="a8de22f2-0d7d-47e3-9630-40bda6a5e3c3"
NW_007380941.1	RepeatMasker	DNA/hAT-Blackjack	15949	16051	731	-	.	ID="RND-1_FAMILY-66";Tend="877";Tstart="782";shortTE="F";uid="e253aa98-7531-4a31-b71b-7b09dffa7918"
NW_007380941.1	RepeatMasker	SINE/tRNA-RTE	27751	27857	505	-	.	ID="RND-1_FAMILY-88";Tend="1409";Tstart="901";shortTE="F";uid="a69bee1d-22b2-4484-82da-5dcbff2caff6"
NW_007380941.1	RepeatMasker	LINE/I-Jockey	3255	3765	500	-	.	ID="JOCKEY-6_RPR";Tend="1197";Tstart="687";shortTE="F";uid="5c294f6f-48be-477e-a91c-861c490d9523"
NW_007380941.1	RepeatMasker	SINE/tRNA-RTE	34121	34415	505	-	.	ID="RND-1_FAMILY-88";Tend="1475";Tstart="1131";shortTE="F";uid="0089dad0-2dd3-4b8d-b2ff-55df72e948fc"
NW_007380941.1	RepeatMasker	Unknown	23960	24076	663	-	.	ID="RND-1_FAMILY-81";Tend="1036";Tstart="901";shortTE="F";uid="580231ea-ab20-4f76-90cb-d8281100302d"
NW_007380941.1	RepeatMasker	LINE/I-Jockey	6	1787	1257	-	.	ID="JOCKEY-7_DK";Tend="1194";Tstart="107";shortTE="F";uid="6e8be277-96f8-415a-868f-476db2178893"
NW_007380941.1	RepeatMasker	LINE/CR1	17739	17890	576	-	.	ID="RND-6_FAMILY-8855";Tend="1010";Tstart="879";shortTE="F";uid="3867bc6d-796a-437b-b995-c3f9968f67ae"
NW_007380941.1	RepeatMasker	Unknown	35997	36283	2293	-	.	ID="RND-1_FAMILY-196";Tend="986";Tstart="700";shortTE="F";uid="5e972b3e-26c5-4d6e-b1af-f7ed2b84d1d1"
NW_007380941.1	RepeatMasker	Satellite	11491	11713	606	-	.	ID="MSAT-2_RPR";Tend="802";Tstart="553";shortTE="F";uid="e6e4b35f-a179-4cab-b6cf-1d4a049e6b61"
NW_007380941.1	RepeatMasker	DNA/hAT-Blackjack	18117	18219	731	-	.	ID="RND-1_FAMILY-66";Tend="877";Tstart="782";shortTE="F";uid="325604bd-02c4-4c83-8fb8-99cbcec899b6"
NW_007380941.1	RepeatMasker	DNA	28052	28328	1705	-	.	ID="RND-1_FAMILY-23";Tend="1859";Tstart="1574";shortTE="F";uid="484d741d-170d-49da-a222-db448263d860"
NW_007380941.1	RepeatMasker	Unknown	23841	23957	467	-	.	ID="RND-1_FAMILY-168";Tend="834";Tstart="703";shortTE="F";uid="85d5030e-0a49-4ab7-9194-ab690cc98288"
NW_007380941.1	RepeatMasker	LINE/I-Jockey	2192	2531	488	-	.	ID="JOCKEY-5_DTA";Tend="2594";Tstart="2215";shortTE="F";uid="ebe4307b-73e2-441a-82f5-b9f3750e9ceb"
NW_007380941.1	RepeatMasker	Unknown	14009	14178	1030	-	.	ID="RND-1_FAMILY-81";Tend="1036";Tstart="849";shortTE="F";uid="d1138e0c-77db-4e5b-95c8-0ebb352b1a6c"
NW_007412460.1	RepeatMasker	Unknown	334	535	1682	+	.	ID="RND-1_FAMILY-133";Tend="1103";Tstart="900";shortTE="F";uid="89ba1f3e-bc73-40bf-b184-5c7bc9a35aef"
NW_007412461.1	RepeatMasker	Unknown	92	239	1045	-	.	ID="RND-1_FAMILY-206";Tend="978";Tstart="827";shortTE="F";uid="be53293a-7a0f-4d4d-bf61-4556fbbe85bc"
NW_007412461.1	RepeatMasker	SINE/tRNA-Meta	272	439	652	-	.	ID="RND-1_FAMILY-97";Tend="1020";Tstart="835";shortTE="F";uid="764b4095-c6f5-4a73-8fdf-14fcf0594de9"
NW_007412462.1	RepeatMasker	Unknown	425	538	686	+	.	ID="RND-6_FAMILY-8012";Tend="463";Tstart="352";shortTE="F";uid="4ed51dc7-3308-4fed-a040-2e88ce04b49a"
NW_007412462.1	RepeatMasker	Unknown	365	524	528	-	.	ID="RND-1_FAMILY-69";Tend="964";Tstart="815";shortTE="F";uid="8f0cea2c-28e2-4c3e-9c96-0ba63ab3231d"
NW_007380942.1	RepeatMasker	LINE/I-Jockey	1	2419	3994	-	.	ID="VINGI-32_LMI";Tend="2575";Tstart="171";shortTE="F";uid="57de28f8-04dc-4f9d-831e-d1b77bd4385c"
NW_007380942.1	RepeatMasker	LINE/I-Jockey	8643	9294	785	-	.	ID="VINGI-26_LMI";Tend="1000";Tstart="762";shortTE="F";uid="eb022f9c-26cf-4275-9482-1298cbb194df"
NW_007412470.1	RepeatMasker	Unknown	1	272	2047	+	.	ID="RND-1_FAMILY-385";Tend="1261";Tstart="990";shortTE="F";uid="10a643e5-4b5f-4310-a9d8-5fa72d08711d"
NW_007412471.1	RepeatMasker	Satellite	106	240	686	+	.	ID="RND-1_FAMILY-754";Tend="856";Tstart="705";shortTE="F";uid="2c4496d9-6f32-486c-a117-26f501171437"
NW_007412474.1	RepeatMasker	Unknown	1	600	4765	-	.	ID="RND-1_FAMILY-138";Tend="1378";Tstart="770";shortTE="F";uid="4f6de40c-d2fb-4dd6-8dc8-55c4c40ef982"
NW_007412476.1	RepeatMasker	Unknown	227	394	1046	+	.	ID="RND-1_FAMILY-358";Tend="838";Tstart="690";shortTE="F";uid="3fafef52-b041-4860-afd8-557850300e44"
NW_007412477.1	RepeatMasker	LINE/R1	3	500	500	-	.	ID="SART-5_MOC";Tend="3073";Tstart="2731";shortTE="F";uid="43bb78a2-6e08-42c9-bb02-a7b3fa019461"
NW_007412478.1	RepeatMasker	Satellite	346	593	1939	+	.	ID="RND-6_FAMILY-2981";Tend="1704";Tstart="1455";shortTE="F";uid="a445327c-c387-4350-83b2-5e7179eb367d"
NW_007412478.1	RepeatMasker	Unknown	203	346	1279	+	.	ID="RND-6_FAMILY-4774";Tend="275";Tstart="132";shortTE="F";uid="f7df2f1f-2958-4d2d-9709-fc2d32425de5"
NW_007412478.1	RepeatMasker	Unknown	321	486	1071	-	.	ID="RND-1_FAMILY-107";Tend="553";Tstart="386";shortTE="F";uid="20bd0f80-0755-4f02-9a04-762b5b7765fb"
NW_007380943.1	RepeatMasker	Unknown	3468	3715	1709	+	.	ID="RND-5_FAMILY-11137";Tend="1003";Tstart="770";shortTE="F";uid="8723346e-d30f-4a16-bb09-203a4fbed79f"
NW_007380943.1	RepeatMasker	Unknown	4669	4865	732	+	.	ID="RND-5_FAMILY-3563";Tend="1093";Tstart="913";shortTE="F";uid="665cf98e-9fcd-4c4e-9bf1-3ab228a301ac"
NW_007380943.1	RepeatMasker	Unknown	3109	3350	1606	-	.	ID="RND-1_FAMILY-605";Tend="1104";Tstart="874";shortTE="F";uid="1a3743a3-747d-4494-a094-ddfbbda10fb9"
NW_007412479.1	RepeatMasker	DNA/Maverick	331	464	446	+	.	ID="POLINTON-8_NVI";Tend="8205";Tstart="8082";shortTE="F";uid="5701c6c9-cee4-4221-9ce7-c630d4e84adb"
NW_007412479.1	RepeatMasker	DNA/Maverick	407	613	456	-	.	ID="RND-6_FAMILY-12032";Tend="969";Tstart="774";shortTE="F";uid="5c80a149-89a5-4b3b-b658-0398b93c1999"
NW_007412480.1	RepeatMasker	Unknown	78	292	1819	+	.	ID="RND-1_FAMILY-122";Tend="1066";Tstart="852";shortTE="F";uid="ee282d1d-1403-48b0-933c-20840b343c91"
NW_007412486.1	RepeatMasker	Unknown	1	204	1128	-	.	ID="RND-1_FAMILY-844";Tend="1016";Tstart="848";shortTE="F";uid="c34e07a7-6b59-4c97-93c5-8c2dd6e53fee"
NW_007412487.1	RepeatMasker	Unknown	1	131	794	+	.	ID="RND-1_FAMILY-129";Tend="1419";Tstart="1276";shortTE="F";uid="6eef63d1-5ab9-4234-a94a-e58374940987"
NW_007380944.1	RepeatMasker	Unknown	724	933	964	+	.	ID="RND-6_FAMILY-40373";Tend="981";Tstart="780";shortTE="F";uid="d9574fbd-6fd2-417e-9968-4c2208944552"
NW_007380944.1	RepeatMasker	Unknown	1559	1719	720	+	.	ID="RND-1_FAMILY-195";Tend="1349";Tstart="1174";shortTE="F";uid="7b77e5ad-53b3-4c6d-88a0-bc574c3629a6"
NW_007380944.1	RepeatMasker	Unknown	9891	10104	965	+	.	ID="RND-6_FAMILY-40373";Tend="985";Tstart="780";shortTE="F";uid="75c0d478-9535-4a82-9a52-16b4bdc5d0cd"
NW_007380944.1	RepeatMasker	LINE/CR1	9360	9724	624	+	.	ID="RND-6_FAMILY-1835";Tend="377";Tstart="14";shortTE="F";uid="e3b8b920-84e9-45c6-82ea-ef5e0dc06971"
NW_007380944.1	RepeatMasker	LINE/CR1	193	557	624	+	.	ID="RND-6_FAMILY-1835";Tend="377";Tstart="14";shortTE="F";uid="6d9890b7-9466-455d-b325-05d8ef7ef63f"
NW_007412491.1	RepeatMasker	Unknown	312	583	2288	+	.	ID="RND-6_FAMILY-12407";Tend="1102";Tstart="830";shortTE="F";uid="be59fccd-46d7-4515-8329-d821f3691e3b"
NW_007412491.1	RepeatMasker	LTR/Gypsy	27	187	516	+	.	ID="RND-1_FAMILY-232";Tend="1502";Tstart="1343";shortTE="F";uid="b7ad4e6f-458d-43a3-8e29-d4a299fa1293"
NW_007412491.1	RepeatMasker	LTR/Gypsy	47	239	797	-	.	ID="RND-1_FAMILY-60";Tend="1199";Tstart="986";shortTE="F";uid="d039a1b8-cab0-4460-84d3-e493b093e974"
NW_007412497.1	RepeatMasker	Unknown	20	185	745	+	.	ID="RND-1_FAMILY-106";Tend="1194";Tstart="1056";shortTE="F";uid="d2fb1556-b3de-44b9-9a74-da640e7545d4"
NW_007412497.1	RepeatMasker	Unknown	106	208	408	-	.	ID="RND-1_FAMILY-314";Tend="1431";Tstart="1327";shortTE="F";uid="caade83a-a90a-4331-9f69-95161e4fa6b7"
NW_007380945.1	RepeatMasker	LTR/Gypsy	4533	6963	21139	+	.	ID="RND-6_FAMILY-24921";Tend="2408";Tstart="1";shortTE="F";uid="37d56078-2e42-4324-947c-c0223bf88db8"
NW_007380945.1	RepeatMasker	LTR/Gypsy	8752	9156	536	+	.	ID="GYPSY-8_BTA-I";Tend="5252";Tstart="4844";shortTE="F";uid="e16a664e-2191-42c6-aae0-b827d2bf7654"
NW_007380945.1	RepeatMasker	LTR/Gypsy	16274	17470	792	+	.	ID="GYPSY-5_HMM-I";Tend="2694";Tstart="1495";shortTE="F";uid="7fd80e5d-dde0-46ba-96d3-43c3744b1de2"
NW_007380945.1	RepeatMasker	LTR/Gypsy	7145	8341	792	+	.	ID="GYPSY-5_HMM-I";Tend="2694";Tstart="1495";shortTE="F";uid="83d9a920-91db-44fb-b02d-c440e940b801"
NW_007380945.1	RepeatMasker	LTR/Gypsy	13662	16092	21139	+	.	ID="RND-6_FAMILY-24921";Tend="2408";Tstart="1";shortTE="F";uid="cf3819be-79f4-465b-9cfa-a339ae21261d"
NW_007380945.1	RepeatMasker	LINE/CR1	11698	12100	522	-	.	ID="CR1-101_AAE";Tend="4014";Tstart="3688";shortTE="F";uid="602318cf-afd0-4d22-abca-af8907adcae7"
NW_007380945.1	RepeatMasker	LINE/CR1	2569	2971	522	-	.	ID="CR1-101_AAE";Tend="4014";Tstart="3688";shortTE="F";uid="4ee06d2f-8050-4efe-b8fd-34d4d04f6f9d"
NW_007412500.1	RepeatMasker	Unknown	1	613	3475	-	.	ID="RND-5_FAMILY-7405";Tend="1050";Tstart="439";shortTE="F";uid="9dd0e0af-fc1a-4085-866b-86d9a2491773"
NW_007412501.1	RepeatMasker	Unknown	356	541	1102	-	.	ID="RND-6_FAMILY-45419";Tend="1382";Tstart="1052";shortTE="F";uid="6107d8f3-57d7-470b-802f-6eba4664b2ef"
NW_007412502.1	RepeatMasker	RC/Helitron	424	613	1313	+	.	ID="RND-6_FAMILY-8282";Tend="1034";Tstart="831";shortTE="F";uid="ea807b0e-7e8a-4581-b80a-28d61cd79847"
NW_007412506.1	RepeatMasker	Unknown	442	542	406	-	.	ID="RND-1_FAMILY-206";Tend="977";Tstart="885";shortTE="F";uid="bba1565d-3899-4274-9c21-c4bfbc751417"
NW_007412508.1	RepeatMasker	Unknown	308	612	795	+	.	ID="RND-6_FAMILY-21178";TEgroup="ctg_35069%7CRND-6_FAMILY-21178%7C1";Tend="433";Tstart="205";shortTE="F";uid="26684ef3-564a-4b24-8421-9de458832ed1"
NW_007412508.1	RepeatMasker	DNA	1	151	1357	-	.	ID="RND-1_FAMILY-810";Tend="1075";Tstart="925";shortTE="F";uid="ed564ebe-884a-434b-9965-b710f371bae6"
NW_007380946.1	RepeatMasker	SINE/tRNA-RTE	308	434	1022	+	.	ID="RND-6_FAMILY-31686";Tend="1193";Tstart="1067";shortTE="F";uid="8556f282-6bd8-4ef4-94ed-b1cc9bac8530"
NW_007380946.1	RepeatMasker	Unknown	9299	9497	1245	+	.	ID="RND-1_FAMILY-633";Tend="1076";Tstart="891";shortTE="F";uid="3e6be12c-9e22-47c0-be5a-deea871d8da8"
NW_007380946.1	RepeatMasker	Unknown	7863	8374	2975	+	.	ID="RND-1_FAMILY-633";TEgroup="ctg_3507%7CRND-1_FAMILY-633%7C1";Tend="1284";Tstart="891";shortTE="F";uid="3a23a138-8629-4c89-8df3-4e72cce12898"
NW_007380946.1	RepeatMasker	Unknown	1562	1717	1205	+	.	ID="RND-6_FAMILY-29318";Tend="1317";Tstart="1162";shortTE="F";uid="528b083e-a9bd-45be-b4f6-9f757fb2d02b"
NW_007380946.1	RepeatMasker	SINE/tRNA-RTE	2000	2126	1081	+	.	ID="RND-6_FAMILY-31686";Tend="1193";Tstart="1067";shortTE="F";uid="5c17cc78-080b-46ae-80fc-c94159a99052"
NW_007380946.1	RepeatMasker	Unknown	8340	8442	701	-	.	ID="RND-6_FAMILY-29318";Tend="1321";Tstart="1225";shortTE="F";uid="16d490d1-cdc4-4e00-ade6-c328d6afa12d"
NW_007412509.1	RepeatMasker	DNA/Maverick	261	552	1893	-	.	ID="RND-1_FAMILY-84";Tend="1072";Tstart="768";shortTE="F";uid="c28044d7-6eb9-40f7-b6bf-d6b90441cee7"
NW_007412510.1	RepeatMasker	Unknown	1	109	643	-	.	ID="RND-6_FAMILY-62244";Tend="876";Tstart="688";shortTE="F";uid="eb1b9002-14da-491e-b232-128b0d13fdee"
NW_007412510.1	RepeatMasker	SINE/ID	256	612	1032	-	.	ID="RND-1_FAMILY-4";Tend="1816";Tstart="1492";shortTE="F";uid="41650d5e-1352-4c7a-8319-351a6269b126"
NW_007412510.1	RepeatMasker	Unknown	238	338	599	-	.	ID="RND-6_FAMILY-27997";Tend="105";Tstart="1";shortTE="F";uid="93a5b97f-7cdf-467b-92c2-df71aeb33b19"
NW_007412512.1	RepeatMasker	Unknown	73	612	4435	+	.	ID="RND-1_FAMILY-316";Tend="999";Tstart="477";shortTE="F";uid="70055831-5079-4f96-83b2-f6487fc021a3"
NW_007412516.1	RepeatMasker	RC/Helitron	489	612	933	-	.	ID="RND-1_FAMILY-202";Tend="1418";Tstart="1296";shortTE="F";uid="4c58e467-07b1-42db-a6be-aedd2516713e"
NW_007412518.1	RepeatMasker	LINE/I	464	595	770	+	.	ID="RND-6_FAMILY-449";Tend="777";Tstart="644";shortTE="F";uid="ce2da2d0-b072-4f6f-afa8-b8e78e6b6762"
NW_007380947.1	RepeatMasker	LTR/Gypsy	17497	17949	1024	+	.	ID="IDEFIX_I";Tend="2843";Tstart="2391";shortTE="F";uid="08ca7c91-7820-403f-9167-247fe6112197"
NW_007412519.1	RepeatMasker	Unknown	119	300	595	-	.	ID="RND-6_FAMILY-3384";Tend="1824";Tstart="1663";shortTE="F";uid="fc69f8b7-5ec5-4d7c-8bc6-3e9dbe6cb375"
NW_007412520.1	RepeatMasker	LINE/RTE-BovB	1	330	2866	+	.	ID="RND-6_FAMILY-4311";Tend="1426";Tstart="1100";shortTE="F";uid="b8562954-dcfc-4b0a-9b68-5ce07148de6c"
NW_007412521.1	RepeatMasker	DNA/hAT-hAT19	75	183	565	+	.	ID="RND-6_FAMILY-24860";Tend="1916";Tstart="1808";shortTE="F";uid="30620ce0-d3f9-491a-b5e1-05981dcd09a2"
NW_007412523.1	RepeatMasker	DNA/Sola-2	167	476	2210	+	.	ID="RND-1_FAMILY-789";Tend="1160";Tstart="841";shortTE="F";uid="ffaa7e97-ee85-438f-bd9b-baae43f9046e"
NW_007412524.1	RepeatMasker	LINE/CR1	316	433	432	-	.	ID="CR1_ELE5";Tend="3638";Tstart="3518";shortTE="F";uid="9bd8f945-4e7c-4099-8e26-16c51a34ada3"
NW_007412527.1	RepeatMasker	Unknown	1	457	1883	-	.	ID="RND-1_FAMILY-94";TEgroup="ctg_35088%7CRND-1_FAMILY-94%7C1";Tend="977";Tstart="653";shortTE="F";uid="7996f7e9-4107-47f0-bc0a-c6c624ad7296"
NW_007412528.1	RepeatMasker	LINE/I	482	612	896	-	.	ID="RND-6_FAMILY-122";Tend="1358";Tstart="1228";shortTE="F";uid="c85ea2a8-3a4e-481a-89c8-77a00547ad96"
NW_007380948.1	RepeatMasker	Unknown	12964	13206	883	+	.	ID="RND-1_FAMILY-401";Tend="993";Tstart="769";shortTE="F";uid="747b4050-4e5a-4608-8b9f-0f6ec1a90c38"
NW_007380948.1	RepeatMasker	LINE/RTE-BovB	3298	3662	1573	+	.	ID="RND-1_FAMILY-593";Tend="790";Tstart="435";shortTE="F";uid="6c24769e-54ed-41fc-a4d0-bb3c04ef9263"
NW_007380948.1	RepeatMasker	Unknown	14330	14493	1488	+	.	ID="RND-5_FAMILY-4716";Tend="732";Tstart="569";shortTE="F";uid="65678f69-e935-4e1b-9517-fc269f844019"
NW_007380948.1	RepeatMasker	Unknown	3839	4471	2851	+	.	ID="RND-1_FAMILY-64";Tend="1434";Tstart="896";shortTE="F";uid="9907938e-dda5-450b-a8f8-fb6ea3725ac9"
NW_007380948.1	RepeatMasker	DNA/TcMar-Tc1	9802	10015	1386	+	.	ID="RND-1_FAMILY-366";Tend="1176";Tstart="972";shortTE="F";uid="23c5305c-cfd7-4637-97a7-eefa87134ae2"
NW_007380948.1	RepeatMasker	SINE/5S	5481	5839	555	+	.	ID="RND-1_FAMILY-103";TEgroup="ctg_3509%7CRND-1_FAMILY-103%7C1";Tend="839";Tstart="660";shortTE="F";uid="a8ae1de4-f7e6-4902-96c2-ab698665d0ff"
NW_007380948.1	RepeatMasker	SINE/tRNA-RTE	9171	9301	791	+	.	ID="RND-6_FAMILY-31686";Tend="1260";Tstart="1136";shortTE="F";uid="1b0ce9ad-f96c-4803-baf4-0b7f9bbff794"
NW_007380948.1	RepeatMasker	Unknown	6155	6317	729	+	.	ID="RND-6_FAMILY-20204";Tend="1732";Tstart="1551";shortTE="F";uid="2bb94667-e23d-4cc9-9b0f-a9cff1a41e89"
NW_007380948.1	RepeatMasker	SINE/tRNA-RTE	4770	5025	1372	+	.	ID="RND-6_FAMILY-31686";Tend="1247";Tstart="972";shortTE="F";uid="a8d43eb5-2ade-4df8-846e-01d7eae62602"
NW_007380948.1	RepeatMasker	Unknown	3	307	941	+	.	ID="RND-6_FAMILY-8123";Tend="388";Tstart="96";shortTE="F";uid="299c9b5a-5de1-4c83-b204-fa3768fec9e6"
NW_007380948.1	RepeatMasker	Unknown	530	1533	4276	+	.	ID="RND-6_FAMILY-8123";Tend="1412";Tstart="444";shortTE="F";uid="50d2e676-a6fb-4f73-864d-c006b1e6a665"
NW_007380948.1	RepeatMasker	Unknown	15163	15263	625	+	.	ID="RND-5_FAMILY-8766";Tend="1013";Tstart="907";shortTE="F";uid="3986b180-584d-4ea6-bd86-2ad0306fcf91"
NW_007380948.1	RepeatMasker	Unknown	10716	10833	1036	+	.	ID="RND-1_FAMILY-256";Tend="859";Tstart="742";shortTE="F";uid="5e5cd872-5d6a-441a-98e5-d19f719f4f3b"
NW_007380948.1	RepeatMasker	DNA/hAT-Charlie	6641	6874	1539	-	.	ID="RND-4_FAMILY-1112";Tend="1067";Tstart="794";shortTE="F";uid="5cff3474-27bd-40f0-8e92-646f15820906"
NW_007380948.1	RepeatMasker	Unknown	7230	7437	1850	-	.	ID="RND-5_FAMILY-4716";Tend="776";Tstart="569";shortTE="F";uid="baf50ab0-d912-4752-bcfe-b620f450a0a9"
NW_007380948.1	RepeatMasker	DNA/hAT-Ac	11376	11639	1911	-	.	ID="RND-6_FAMILY-1214";Tend="557";Tstart="294";shortTE="F";uid="a02813a0-0eec-457e-bfdd-bcf2b41b6cab"
NW_007380948.1	RepeatMasker	Unknown	10976	11125	783	-	.	ID="RND-6_FAMILY-2666";Tend="1758";Tstart="1645";shortTE="F";uid="3ef13628-a844-4fc9-a725-3a060dd730fc"
NW_007380948.1	RepeatMasker	RC/Helitron	17757	17928	1405	-	.	ID="RND-1_FAMILY-670";Tend="1423";Tstart="1261";shortTE="F";uid="860fd900-e065-4d73-9644-5977faedaeec"
NW_007380948.1	RepeatMasker	LTR/Gypsy	2297	2533	509	-	.	ID="RND-4_FAMILY-360";Tend="1091";Tstart="855";shortTE="F";uid="c0e65848-d983-41e6-ae83-3effd417e476"
NW_007380948.1	RepeatMasker	Unknown	381	529	1122	-	.	ID="RND-1_FAMILY-170";Tend="2295";Tstart="2156";shortTE="F";uid="37db0871-9437-4629-9c99-bb51a4834af3"
NW_007412529.1	RepeatMasker	Unknown	306	445	1249	-	.	ID="RND-6_FAMILY-29318";Tend="1301";Tstart="1162";shortTE="F";uid="ce9ef9e8-84ee-44e9-a571-d7211a846155"
NW_007412530.1	RepeatMasker	LTR/Gypsy	8	448	647	-	.	ID="GYPSY-25_DBP-I";Tend="1498";Tstart="1286";shortTE="F";uid="791676eb-78c1-48b4-a3fa-fab851ea1d9c"
NW_007412531.1	RepeatMasker	Unknown	134	426	822	-	.	ID="RND-1_FAMILY-163";Tend="1134";Tstart="920";shortTE="F";uid="2a040cd1-3ce1-4d14-bc4f-7b60cb5db347"
NW_007412532.1	RepeatMasker	Unknown	136	367	419	+	.	ID="RND-1_FAMILY-196";Tend="1076";Tstart="865";shortTE="F";uid="7a4ec786-3b95-4e95-b417-3cb6516120aa"
NW_007412532.1	RepeatMasker	Unknown	131	328	571	-	.	ID="RND-1_FAMILY-177";Tend="1620";Tstart="1398";shortTE="F";uid="03ae80d3-7aad-4507-840c-11feefa7916f"
NW_007377790.1	RepeatMasker	SINE/ID	985	1175	1188	+	.	ID="RND-1_FAMILY-16";Tend="1075";Tstart="866";shortTE="F";uid="92208737-11c7-44cc-8200-7c5cfba774a3"
NW_007377790.1	RepeatMasker	Unknown	92375	92528	483	+	.	ID="RND-1_FAMILY-0";Tend="636";Tstart="335";shortTE="F";uid="3a7415a6-0a69-46fb-8458-aa056413e27b"
NW_007377790.1	RepeatMasker	Unknown	221520	221639	976	+	.	ID="RND-6_FAMILY-29318";Tend="1284";Tstart="1165";shortTE="F";uid="f40d258c-cf53-40d0-94cd-c72f239b1be0"
NW_007377790.1	RepeatMasker	LINE/RTE-BovB	178307	178424	782	+	.	ID="RND-6_FAMILY-4311";Tend="574";Tstart="458";shortTE="F";uid="38fa5696-aed1-4194-8b45-a7d8b6ee549a"
NW_007377790.1	RepeatMasker	SINE/ID	26203	26536	2878	+	.	ID="RND-6_FAMILY-766";Tend="1149";Tstart="816";shortTE="F";uid="3fb6046e-3d98-48f3-b6cc-a71c26a0468d"
NW_007377790.1	RepeatMasker	SINE/B4	74335	74519	704	+	.	ID="RND-5_FAMILY-761";Tend="974";Tstart="768";shortTE="F";uid="222dbd68-5093-4a3a-bf16-f4d6df8e9023"
NW_007377790.1	RepeatMasker	Satellite	218189	218775	4540	+	.	ID="RND-1_FAMILY-754";Tend="768";Tstart="198";shortTE="F";uid="76edd725-739e-4bf5-bdae-d99ddf122668"
NW_007377790.1	RepeatMasker	LTR	39769	39890	670	+	.	ID="RND-6_FAMILY-548";Tend="1075";Tstart="958";shortTE="F";uid="c031fb18-6061-4706-9c44-2df6aff3f2f2"
NW_007377790.1	RepeatMasker	DNA/MULE-MuDR	220477	221315	2177	+	.	ID="RND-5_FAMILY-284";TEgroup="ctg_351%7CRND-5_FAMILY-284%7C1";Tend="859";Tstart="345";shortTE="F";uid="28d91a4f-c5b1-42b1-a2dd-a3c959c3d9ff"
NW_007377790.1	RepeatMasker	Unknown	55928	56175	1322	+	.	ID="RND-1_FAMILY-0";Tend="656";Tstart="426";shortTE="F";uid="698f939f-61dc-40f7-adf6-2807b0622da1"
NW_007377790.1	RepeatMasker	LINE/RTE-BovB	174681	174864	892	+	.	ID="RND-6_FAMILY-4311";Tend="565";Tstart="381";shortTE="F";uid="fb07b673-5cce-4b19-9909-0b8e74d597cc"
NW_007377790.1	RepeatMasker	LINE/RTE-BovB	37071	37257	629	+	.	ID="RND-6_FAMILY-4311";Tend="565";Tstart="394";shortTE="F";uid="9daefa0f-1e06-4d6b-9a52-3e9dfd71f3fd"
NW_007377790.1	RepeatMasker	Unknown	38628	39133	3899	+	.	ID="RND-1_FAMILY-136";Tend="1371";Tstart="776";shortTE="F";uid="cce96b38-ef22-4f30-b223-3134850c1336"
NW_007377790.1	RepeatMasker	SINE/B4	187677	187877	997	+	.	ID="RND-2_FAMILY-91";Tend="1119";Tstart="919";shortTE="F";uid="3d535501-4a6b-47b9-9211-f5dbefb7b214"
NW_007377790.1	RepeatMasker	Unknown	27681	27852	1187	+	.	ID="RND-1_FAMILY-93";Tend="984";Tstart="811";shortTE="F";uid="97bcdb08-ff83-4130-b35f-b8857a3c9fd2"
NW_007377790.1	RepeatMasker	Unknown	217580	217792	653	+	.	ID="RND-6_FAMILY-3384";Tend="1867";Tstart="1663";shortTE="F";uid="fc49cc04-49cd-4b03-881e-44cf1c783d34"
NW_007377790.1	RepeatMasker	LINE/CRE	198846	199284	2786	+	.	ID="RND-5_FAMILY-2121";Tend="701";Tstart="286";shortTE="F";uid="573cc3a5-2199-4f63-a7f2-a9858db4bdb8"
NW_007377790.1	RepeatMasker	SINE/5S	91792	91977	1021	+	.	ID="RND-1_FAMILY-103";Tend="867";Tstart="687";shortTE="F";uid="dca530e6-35b0-4c6b-96b8-18214898f9c0"
NW_007377790.1	RepeatMasker	Unknown	91641	91772	683	+	.	ID="RND-1_FAMILY-70";Tend="1032";Tstart="915";shortTE="F";uid="05cb3638-64ef-4df5-898a-9e1311401a7e"
NW_007377790.1	RepeatMasker	LTR/Gypsy	33002	33129	938	+	.	ID="RND-6_FAMILY-7101";Tend="960";Tstart="823";shortTE="F";uid="d34644bd-a3ac-4122-86bb-f2199249dee2"
NW_007377790.1	RepeatMasker	LINE/Penelope	18568	19958	8644	+	.	ID="RND-6_FAMILY-7862";TEgroup="ctg_351%7CRND-6_FAMILY-7862%7C1";Tend="1608";Tstart="436";shortTE="F";uid="75a2c58b-b329-4330-b6b5-abf472d29d8c"
NW_007377790.1	RepeatMasker	LINE/L2	50771	51059	2379	+	.	ID="RND-6_FAMILY-7345";Tend="284";Tstart="1";shortTE="F";uid="daf5b313-5b8d-498d-8c17-b8b65a485f28"
NW_007377790.1	RepeatMasker	SINE/tRNA-RTE	153824	153937	899	+	.	ID="RND-1_FAMILY-111";Tend="941";Tstart="828";shortTE="F";uid="5382b111-eee8-4143-936e-b5570fbb14e5"
NW_007377790.1	RepeatMasker	DNA/hAT-Charlie	32443	32563	935	+	.	ID="RND-1_FAMILY-583";Tend="840";Tstart="719";shortTE="F";uid="bb0dc5d2-adf2-4e97-aeca-0cd22886915e"
NW_007377790.1	RepeatMasker	Unknown	129398	129704	638	+	.	ID="RND-1_FAMILY-0";Tend="646";Tstart="337";shortTE="F";uid="7559aebc-c53f-4b62-af26-a938f9fd1f69"
NW_007377790.1	RepeatMasker	Unknown	214472	214795	1207	+	.	ID="RND-1_FAMILY-130";Tend="1284";Tstart="968";shortTE="F";uid="d488bd3f-7e8f-470d-8194-166882c7f963"
NW_007377790.1	RepeatMasker	SINE/tRNA-RTE	71344	71666	1877	+	.	ID="RND-1_FAMILY-22";Tend="1553";Tstart="1255";shortTE="F";uid="7ae48cc4-7485-4505-8a9d-8d8c17be188c"
NW_007377790.1	RepeatMasker	Unknown	56410	56528	763	+	.	ID="RND-1_FAMILY-311";Tend="5013";Tstart="4886";shortTE="F";uid="8d32c5f6-2708-4821-8c73-ab2cd6fb9484"
NW_007377790.1	RepeatMasker	SINE/ID	32557	32781	1315	+	.	ID="RND-1_FAMILY-15";Tend="884";Tstart="661";shortTE="F";uid="841b7de3-5a5b-466b-8dba-2754fce52d1b"
NW_007377790.1	RepeatMasker	DNA/Maverick	67945	68262	483	+	.	ID="RND-6_FAMILY-12032";Tend="983";Tstart="658";shortTE="F";uid="0241d251-67bc-4854-9854-8cfda4361d01"
NW_007377790.1	RepeatMasker	DNA	63042	63324	2533	+	.	ID="RND-5_FAMILY-3648";Tend="1077";Tstart="795";shortTE="F";uid="dd3f8ca2-fbb6-4e37-b2fe-ae26dc2c029a"
NW_007377790.1	RepeatMasker	SINE/tRNA-RTE	144555	144696	1084	+	.	ID="RND-1_FAMILY-100";Tend="1032";Tstart="892";shortTE="F";uid="efb9fa88-197f-422c-b673-491a3801c616"
NW_007377790.1	RepeatMasker	Unknown	190530	190779	1168	+	.	ID="RND-6_FAMILY-44247";Tend="883";Tstart="677";shortTE="F";uid="ecd7b781-1873-484f-a065-b1137194ca52"
NW_007377790.1	RepeatMasker	LINE/L1-Tx1	218981	219219	941	+	.	ID="RND-4_FAMILY-112";Tend="1795";Tstart="1502";shortTE="F";uid="2737f2a6-2162-4f38-adaf-00e327d374b1"
NW_007377790.1	RepeatMasker	Unknown	201893	202005	430	+	.	ID="RND-1_FAMILY-37";Tend="1408";Tstart="1302";shortTE="F";uid="db086684-a600-4a11-8d93-9a423bec4d18"
NW_007377790.1	RepeatMasker	LTR/Gypsy	159130	159310	621	+	.	ID="RND-1_FAMILY-232";Tend="1536";Tstart="1352";shortTE="F";uid="7842fd93-292a-4580-bb98-d2f32eadee74"
NW_007377790.1	RepeatMasker	DNA/hAT-Blackjack	73982	74085	846	+	.	ID="RND-1_FAMILY-66";Tend="877";Tstart="777";shortTE="F";uid="a3c1ce8e-6a84-41cc-8f14-87f3f28012d2"
NW_007377790.1	RepeatMasker	DNA/hAT-Charlie	23413	23514	780	+	.	ID="RND-1_FAMILY-583";Tend="1041";Tstart="939";shortTE="F";uid="85eab442-a079-4db6-a46c-69961c875cd3"
NW_007377790.1	RepeatMasker	Unknown	63565	63667	758	+	.	ID="RND-5_FAMILY-3163";Tend="891";Tstart="790";shortTE="F";uid="568c6735-78af-46b7-af67-69fa1714b0fe"
NW_007377790.1	RepeatMasker	Unknown	126159	126319	1018	+	.	ID="RND-6_FAMILY-5187";Tend="1026";Tstart="868";shortTE="F";uid="410a6065-3800-4bae-ad6e-ef2149064dcf"
NW_007377790.1	RepeatMasker	Unknown	169260	169402	954	+	.	ID="RND-1_FAMILY-168";Tend="841";Tstart="698";shortTE="F";uid="1d04476c-e596-4999-b3ae-c024f119e356"
NW_007377790.1	RepeatMasker	DNA/hAT-Charlie	43769	44076	1172	+	.	ID="RND-6_FAMILY-3808";TEgroup="ctg_351%7CRND-6_FAMILY-3808%7C1";Tend="1564";Tstart="881";shortTE="F";uid="6d709d84-33f9-4fcf-9da0-741f559cd96e"
NW_007377790.1	RepeatMasker	SINE/tRNA-Core	168662	168883	1552	+	.	ID="RND-1_FAMILY-87";Tend="1017";Tstart="796";shortTE="F";uid="5bcd71ea-bbbe-4824-b1f3-110aad91ba66"
NW_007377790.1	RepeatMasker	Unknown	64491	64645	886	+	.	ID="RND-6_FAMILY-12407";Tend="1413";Tstart="1267";shortTE="F";uid="6b9f223c-f8a8-4138-abca-05d82d82e010"
NW_007377790.1	RepeatMasker	DNA/hAT-Charlie	32819	32934	987	+	.	ID="RND-1_FAMILY-583";Tend="1041";Tstart="926";shortTE="F";uid="65fc20e1-365a-44c3-81d4-2f91eccd1e06"
NW_007377790.1	RepeatMasker	Unknown	83183	83320	737	+	.	ID="RND-1_FAMILY-27";Tend="800";Tstart="647";shortTE="F";uid="27bba15c-0247-4b1a-bef4-33482b9b4c2f"
NW_007377790.1	RepeatMasker	Unknown	217027	217247	697	+	.	ID="RND-6_FAMILY-2666";Tend="1724";Tstart="1508";shortTE="F";uid="6bcc19bd-4c3c-4680-af6e-019d144456f1"
NW_007377790.1	RepeatMasker	DNA/PIF-Harbinger	160700	160837	592	+	.	ID="RND-1_FAMILY-258";Tend="694";Tstart="556";shortTE="F";uid="48164458-08ba-4b3b-a6fa-2db2e6aa4083"
NW_007377790.1	RepeatMasker	SINE/ID	123357	123531	875	+	.	ID="RND-1_FAMILY-5";Tend="1709";Tstart="1536";shortTE="F";uid="52648b86-1212-45d9-aa59-cf3a451c0f7c"
NW_007377790.1	RepeatMasker	Unknown	54502	54635	905	+	.	ID="RND-5_FAMILY-8766";Tend="1067";Tstart="937";shortTE="F";uid="d708f957-8af2-40ad-874f-8e71dbd7e66e"
NW_007377790.1	RepeatMasker	SINE/5S	185681	185787	509	+	.	ID="RND-1_FAMILY-103";Tend="808";Tstart="683";shortTE="F";uid="edc438a4-efbf-4163-a139-721c92ab4d10"
NW_007377790.1	RepeatMasker	DNA/hAT-Charlie	35018	35138	935	+	.	ID="RND-1_FAMILY-583";Tend="840";Tstart="719";shortTE="F";uid="1e7624c5-98cf-43cb-b96d-1e9408fe98d9"
NW_007377790.1	RepeatMasker	SINE/ID	92529	92705	683	+	.	ID="RND-1_FAMILY-16";Tend="1059";Tstart="853";shortTE="F";uid="c20a1f91-7fa4-4570-96ae-fcbc065395e1"
NW_007377790.1	RepeatMasker	SINE/5S	189104	189245	646	+	.	ID="RND-1_FAMILY-103";Tend="847";Tstart="694";shortTE="F";uid="87c45a14-9f03-48f0-b02b-6d59aa02323a"
NW_007377790.1	RepeatMasker	SINE/tRNA-RTE	157774	157943	769	+	.	ID="RND-1_FAMILY-89";Tend="1012";Tstart="848";shortTE="F";uid="63656b79-7ab1-42d8-a3f4-e971fea711fc"
NW_007377790.1	RepeatMasker	LINE/RTE-BovB	50358	50690	414	+	.	ID="RND-6_FAMILY-7344";Tend="1723";Tstart="1391";shortTE="F";uid="cd5c3586-2dae-4bbb-ab22-ceeda06af84c"
NW_007377790.1	RepeatMasker	DNA/hAT-Tip100	13013	13196	1565	+	.	ID="RND-5_FAMILY-4025";Tend="1054";Tstart="871";shortTE="F";uid="13cb67c6-a4fd-4843-afe8-36cb6871ced3"
NW_007377790.1	RepeatMasker	RC/Helitron	58524	58642	801	+	.	ID="RND-1_FAMILY-228";Tend="1732";Tstart="1618";shortTE="F";uid="419f9b5c-44cc-4468-8213-d7673b0f2441"
NW_007377790.1	RepeatMasker	RC/Helitron	36615	36811	699	+	.	ID="RND-1_FAMILY-560";Tend="1117";Tstart="915";shortTE="F";uid="e704ac56-cb13-4dc2-9ac5-7be5cdfe2c19"
NW_007377790.1	RepeatMasker	RC/Helitron	59046	59164	801	+	.	ID="RND-1_FAMILY-228";Tend="1732";Tstart="1618";shortTE="F";uid="35f25f31-2249-4451-8e63-3684a268b029"
NW_007377790.1	RepeatMasker	Unknown	4764	4969	1474	+	.	ID="RND-1_FAMILY-137";Tend="1205";Tstart="986";shortTE="F";uid="acf68b75-917d-44ee-9508-d1a8f81e19e9"
NW_007377790.1	RepeatMasker	Unknown	57172	57647	3901	+	.	ID="RND-1_FAMILY-94";Tend="1118";Tstart="653";shortTE="F";uid="dfb25adf-522d-4f92-92eb-9f914feb637c"
NW_007377790.1	RepeatMasker	DNA/Maverick	112101	112459	751	+	.	ID="RND-1_FAMILY-84";TEgroup="ctg_351%7CRND-1_FAMILY-84%7C1";Tend="1014";Tstart="786";shortTE="F";uid="67fa6579-b473-4eb2-a383-687fda710787"
NW_007377790.1	RepeatMasker	Unknown	155614	155977	1315	+	.	ID="RND-6_FAMILY-48607";Tend="1478";Tstart="991";shortTE="F";uid="f7e8bcd0-4fa7-43c7-bb9a-cda703051b4d"
NW_007377790.1	RepeatMasker	Unknown	5475	5659	1361	+	.	ID="RND-1_FAMILY-136";Tend="1347";Tstart="1173";shortTE="F";uid="a74a329e-e74d-46e5-9c98-654784063d89"
NW_007377790.1	RepeatMasker	SINE/ID	169906	170118	1359	+	.	ID="RND-1_FAMILY-9";Tend="991";Tstart="774";shortTE="F";uid="888ebab8-0680-4c21-98a3-8cc325227791"
NW_007377790.1	RepeatMasker	SINE/tRNA-Core	126956	127138	410	+	.	ID="RND-6_FAMILY-3547";Tend="1877";Tstart="1728";shortTE="F";uid="1d1d618f-23a4-40da-9343-e986ca17e416"
NW_007377790.1	RepeatMasker	DNA/Crypton-I	121058	121313	861	+	.	ID="RND-5_FAMILY-277";Tend="640";Tstart="383";shortTE="F";uid="6a4a45db-f3c2-481a-8d4e-bdac37e51e66"
NW_007377790.1	RepeatMasker	Unknown	143798	144263	2176	+	.	ID="RND-5_FAMILY-3163";Tend="1459";Tstart="800";shortTE="F";uid="07127166-e513-49e5-9259-2acea5e5ede5"
NW_007377790.1	RepeatMasker	RC/Helitron	163678	163796	883	+	.	ID="RND-1_FAMILY-308";Tend="938";Tstart="821";shortTE="F";uid="73603fc7-da39-48f8-b307-b745ce020106"
NW_007377790.1	RepeatMasker	SINE/tRNA-Meta	121645	121752	413	+	.	ID="RND-1_FAMILY-97";Tend="925";Tstart="825";shortTE="F";uid="647643ae-7728-4b28-bd29-687ece016591"
NW_007377790.1	RepeatMasker	SINE/ID	154603	154804	763	+	.	ID="RND-1_FAMILY-16";Tend="1073";Tstart="866";shortTE="F";uid="4f5e9495-fda4-41f6-aea8-91adab3728cd"
NW_007377790.1	RepeatMasker	LINE/RTE-BovB	26462	26666	1507	+	.	ID="RND-6_FAMILY-4311";Tend="628";Tstart="431";shortTE="F";uid="3a5d1349-e9c0-4682-9a13-215a65972801"
NW_007377790.1	RepeatMasker	Unknown	52746	52885	789	+	.	ID="RND-5_FAMILY-8766";Tend="1067";Tstart="937";shortTE="F";uid="d6c34567-cb8b-4308-90f9-2e202bde7e44"
NW_007377790.1	RepeatMasker	Unknown	5821	6058	1172	+	.	ID="RND-1_FAMILY-136";Tend="1375";Tstart="1185";shortTE="F";uid="db678506-5ee3-4dd6-9606-771884a9e734"
NW_007377790.1	RepeatMasker	SINE/ID	35125	35235	567	+	.	ID="RND-1_FAMILY-16";Tend="955";Tstart="844";shortTE="F";uid="3a068cf2-587d-4217-9b56-440c8a20e179"
NW_007377790.1	RepeatMasker	Unknown	42130	42260	497	+	.	ID="RND-1_FAMILY-390";Tend="1671";Tstart="1541";shortTE="F";uid="26a837eb-facc-420b-8b03-05b3bb980799"
NW_007377790.1	RepeatMasker	Unknown	23566	23679	869	+	.	ID="RND-1_FAMILY-136";Tend="981";Tstart="868";shortTE="F";uid="d6bdfeea-4716-4808-a306-9807f7242ecd"
NW_007377790.1	RepeatMasker	Unknown	118449	118599	774	+	.	ID="RND-1_FAMILY-133";Tend="1104";Tstart="890";shortTE="F";uid="7bfb1d3c-e1ea-4ae8-9e74-547d2eaafadc"
NW_007377790.1	RepeatMasker	RC/Helitron	159894	160016	920	+	.	ID="RND-1_FAMILY-308";Tend="938";Tstart="817";shortTE="F";uid="be6334a0-ff85-4d5e-90b9-51edfb3b41af"
NW_007377790.1	RepeatMasker	Unknown	29064	29166	577	+	.	ID="RND-6_FAMILY-1855";Tend="778";Tstart="682";shortTE="F";uid="d459c8b3-bb7a-40a9-bcf5-a4d9cc5ee4a8"
NW_007377790.1	RepeatMasker	SINE/ID	104364	104595	1234	+	.	ID="RND-1_FAMILY-5";Tend="1752";Tstart="1538";shortTE="F";uid="32920604-f0ea-4cae-afa9-ab7a25521674"
NW_007377790.1	RepeatMasker	Unknown	9352	10052	6011	+	.	ID="RND-6_FAMILY-29318";Tend="1315";Tstart="613";shortTE="F";uid="6be33bcf-dd84-4a4c-b246-d23e4b3ef6da"
NW_007377790.1	RepeatMasker	DNA/Academ-1	40681	40857	1097	+	.	ID="RND-6_FAMILY-15514";Tend="1367";Tstart="1177";shortTE="F";uid="05768e8a-8cd6-4180-bc9e-25309ff4ea25"
NW_007377790.1	RepeatMasker	Unknown	205946	206117	547	+	.	ID="RND-1_FAMILY-371";Tend="549";Tstart="387";shortTE="F";uid="9b287ad6-ec5c-490f-a3f2-da218bfe437b"
NW_007377790.1	RepeatMasker	Unknown	156865	157007	589	+	.	ID="HALYOMORPHA_HALYS-5_FAMILY-1369";Tend="652";Tstart="497";shortTE="F";uid="f7db1b1a-ea0f-49b8-9a9e-2cc16866b353"
NW_007377790.1	RepeatMasker	DNA/Maverick	180489	180957	400	+	.	ID="RND-6_FAMILY-12032";TEgroup="ctg_351%7CRND-6_FAMILY-12032%7C1";Tend="1012";Tstart="563";shortTE="F";uid="cf152613-0cee-4abe-92ea-759b80566843"
NW_007377790.1	RepeatMasker	Unknown	211864	211974	424	-	.	ID="RND-1_FAMILY-70";Tend="1045";Tstart="918";shortTE="F";uid="2ec6c584-35f4-40b3-9aa5-56ea2521530b"
NW_007377790.1	RepeatMasker	LTR/Gypsy	112131	112432	615	-	.	ID="RND-6_FAMILY-5186";Tend="1113";Tstart="771";shortTE="F";uid="066d34ed-dd26-4263-9ae4-6b10e3128cce"
NW_007377790.1	RepeatMasker	Unknown	69263	69451	1296	-	.	ID="RND-5_FAMILY-3298";Tend="1045";Tstart="863";shortTE="F";uid="929604a1-06ca-43e9-bb80-2877fb6f922f"
NW_007377790.1	RepeatMasker	Unknown	141935	142036	807	-	.	ID="RND-1_FAMILY-243";Tend="866";Tstart="768";shortTE="F";uid="d4791ea0-ac2f-42d8-9535-3a51f0ddaf7d"
NW_007377790.1	RepeatMasker	SINE/tRNA-RTE	86603	86762	597	-	.	ID="RND-1_FAMILY-88";Tend="1402";Tstart="1246";shortTE="F";uid="b1b6bbe3-84f9-49dc-b0fa-9a927b99fb58"
NW_007377790.1	RepeatMasker	DNA/Crypton-I	77249	77424	611	-	.	ID="RND-5_FAMILY-277";TEgroup="ctg_351%7CRND-5_FAMILY-277%7C1";Tend="574";Tstart="397";shortTE="T";uid="9ed9964f-e432-467b-bbc1-91a3095332a2"
NW_007377790.1	RepeatMasker	LINE/RTE-BovB	128040	128286	1424	-	.	ID="RND-6_FAMILY-4311";Tend="611";Tstart="367";shortTE="F";uid="9caf4ae7-4343-4f94-964d-76ae07a2651f"
NW_007377790.1	RepeatMasker	Unknown	78086	78288	845	-	.	ID="RND-1_FAMILY-256";Tend="860";Tstart="663";shortTE="F";uid="5fae79cd-2e21-4f84-8b33-cdba0efdd9b8"
NW_007377790.1	RepeatMasker	DNA/Academ-1	45003	45229	1613	-	.	ID="RND-6_FAMILY-734";Tend="2314";Tstart="2089";shortTE="F";uid="f16aa689-4395-43da-b743-e6729ce60dd9"
NW_007377790.1	RepeatMasker	LINE/R2	153713	153831	870	-	.	ID="RND-6_FAMILY-2955";Tend="1139";Tstart="1023";shortTE="F";uid="67e90ca7-86f8-402c-b98a-fb6aed346c91"
NW_007377790.1	RepeatMasker	SINE/tRNA-Deu	48667	48773	762	-	.	ID="RND-1_FAMILY-835";Tend="1022";Tstart="914";shortTE="F";uid="2e0f5107-640a-4543-9a67-037200280b48"
NW_007377790.1	RepeatMasker	Unknown	61774	61904	666	-	.	ID="RND-5_FAMILY-9867";Tend="672";Tstart="532";shortTE="F";uid="faad7714-4dd4-43f4-b1fd-2ad42717911e"
NW_007377790.1	RepeatMasker	LINE/RTE-BovB	98032	98220	711	-	.	ID="RND-6_FAMILY-4311";Tend="618";Tstart="396";shortTE="F";uid="31f9f93a-4a64-46c9-b2e5-5dd974e09744"
NW_007377790.1	RepeatMasker	RC/Helitron	176430	176873	3509	-	.	ID="RND-6_FAMILY-7347";Tend="1345";Tstart="885";shortTE="F";uid="0e16961d-13e1-4696-b6ef-b1920b5f410f"
NW_007377790.1	RepeatMasker	Unknown	221318	221434	457	-	.	ID="RND-6_FAMILY-2666";Tend="1634";Tstart="1511";shortTE="F";uid="910a3ee4-4009-4d51-9226-940ec6b11c2f"
NW_007377790.1	RepeatMasker	Unknown	84764	84921	575	-	.	ID="RND-1_FAMILY-19";Tend="1000";Tstart="834";shortTE="F";uid="876e70b5-09e3-4bca-9261-1c6a0966b097"
NW_007377790.1	RepeatMasker	Unknown	190843	191032	1244	-	.	ID="RND-6_FAMILY-23686";Tend="919";Tstart="708";shortTE="F";uid="5fe97da1-324b-4df9-a822-4037b41ad795"
NW_007377790.1	RepeatMasker	Satellite	14740	14916	792	-	.	ID="RND-5_FAMILY-1961";Tend="1331";Tstart="1146";shortTE="F";uid="a031543b-15ea-4c99-9ccc-0d97ea94ad27"
NW_007377790.1	RepeatMasker	SINE/5S	192432	192591	661	-	.	ID="RND-1_FAMILY-103";Tend="847";Tstart="664";shortTE="F";uid="9f4f1a8f-c8bd-4e31-b8e4-cdd4c91c996a"
NW_007377790.1	RepeatMasker	Unknown	75833	75996	1411	-	.	ID="RND-1_FAMILY-243";Tend="933";Tstart="771";shortTE="F";uid="f9e0199d-3b7c-44cd-85dd-e7f3e02512a9"
NW_007377790.1	RepeatMasker	Unknown	159501	159666	1284	-	.	ID="RND-1_FAMILY-106";Tend="1191";Tstart="1026";shortTE="F";uid="75362126-15ab-45e5-82b8-78f0b0ce9aad"
NW_007377790.1	RepeatMasker	SINE/tRNA-Deu	36221	36423	1408	-	.	ID="RND-1_FAMILY-835";Tend="928";Tstart="726";shortTE="F";uid="97731f90-7c2c-49af-9862-d3be420854ec"
NW_007377790.1	RepeatMasker	Unknown	195265	195409	521	-	.	ID="RND-6_FAMILY-562";Tend="868";Tstart="671";shortTE="F";uid="ec39639f-d8cc-4054-8ad2-0c0cbfd6b4d3"
NW_007377790.1	RepeatMasker	SINE/ID	164546	164684	729	-	.	ID="RND-1_FAMILY-5";Tend="1705";Tstart="1566";shortTE="F";uid="13253edf-0794-4597-8f66-54eb9eeef397"
NW_007377790.1	RepeatMasker	SINE/ID	85385	85740	1062	-	.	ID="RND-1_FAMILY-9";Tend="1013";Tstart="832";shortTE="F";uid="e37e326f-0ec3-4d5c-adf3-db0781e8fecf"
NW_007377790.1	RepeatMasker	Unknown	55519	55739	1766	-	.	ID="RND-1_FAMILY-731";Tend="897";Tstart="677";shortTE="F";uid="7cbcd170-03d5-40e6-b3cc-1a14f33f42e0"
NW_007377790.1	RepeatMasker	Unknown	186058	186231	1247	-	.	ID="RND-5_FAMILY-2144";Tend="1539";Tstart="1369";shortTE="F";uid="444a759d-4dd6-4c2b-8078-599819ead3c7"
NW_007377790.1	RepeatMasker	Unknown	120832	120995	658	-	.	ID="RND-1_FAMILY-74";Tend="533";Tstart="270";shortTE="F";uid="d8e443ab-7c3d-4e89-a555-8b0f4ec743ee"
NW_007377790.1	RepeatMasker	DNA/Maverick	12415	12582	406	-	.	ID="POLINTON-8_NVI";Tend="8216";Tstart="8070";shortTE="F";uid="4cca2651-472c-4f2a-a817-a156d6bd5e36"
NW_007377790.1	RepeatMasker	Unknown	10656	10919	733	-	.	ID="RND-1_FAMILY-386";TEgroup="ctg_351%7CRND-1_FAMILY-386%7C1";Tend="806";Tstart="672";shortTE="T";uid="68f0fcd8-9bce-4643-b4eb-a136da85a680"
NW_007377790.1	RepeatMasker	LINE/RTE-BovB	77136	77246	618	-	.	ID="RND-6_FAMILY-54328";Tend="1007";Tstart="908";shortTE="F";uid="b8dfcebd-85c3-47f0-b2f8-e0bfce40b93e"
NW_007377790.1	RepeatMasker	SINE/tRNA-RTE	202331	202492	1251	-	.	ID="RND-1_FAMILY-79";Tend="1870";Tstart="1700";shortTE="F";uid="a58ca075-a765-4006-8c8f-f7716de88456"
NW_007377790.1	RepeatMasker	SINE/tRNA-RTE	70119	70334	1080	-	.	ID="RND-5_FAMILY-620";Tend="1148";Tstart="914";shortTE="F";uid="bb982788-87fc-4ab9-9fda-7433d214aa03"
NW_007377790.1	RepeatMasker	SINE/tRNA-RTE	79488	79595	762	-	.	ID="RND-1_FAMILY-100";Tend="894";Tstart="787";shortTE="F";uid="be480faa-eddf-4145-a70d-16dc895ec3d5"
NW_007377790.1	RepeatMasker	Unknown	119138	119374	1617	-	.	ID="RND-1_FAMILY-56";Tend="1717";Tstart="1481";shortTE="F";uid="f18d4e26-8985-41ff-a8a8-13982a8d58b3"
NW_007377790.1	RepeatMasker	Unknown	97166	97483	2076	-	.	ID="RND-1_FAMILY-137";Tend="1107";Tstart="718";shortTE="F";uid="b79b293d-f61e-46dd-9568-8a4db86734de"
NW_007377790.1	RepeatMasker	SINE/ID	159105	159278	1187	-	.	ID="RND-1_FAMILY-13";Tend="1858";Tstart="1685";shortTE="F";uid="1924b427-4920-429a-a1b2-c2345541aee2"
NW_007377790.1	RepeatMasker	DNA/Maverick	67990	68300	497	-	.	ID="rnd-6_family-12032";Tend="995";Tstart="745";shortTE="F";uid="03190344-8fdc-4f5b-95f3-1661e83cbd8b"
NW_007377790.1	RepeatMasker	SINE/tRNA-RTE	72569	72808	1738	-	.	ID="RND-1_FAMILY-100";Tend="1051";Tstart="805";shortTE="F";uid="86616102-eba2-4981-9270-22257d4307d3"
NW_007377790.1	RepeatMasker	LINE/R2	155497	155615	870	-	.	ID="RND-6_FAMILY-2955";Tend="1139";Tstart="1023";shortTE="F";uid="c5d0f9bb-44f1-43a6-9858-26c4fa7ac8dc"
NW_007377790.1	RepeatMasker	SINE/ID	45396	45499	458	-	.	ID="RND-1_FAMILY-6";Tend="1192";Tstart="1091";shortTE="F";uid="bfac385b-37af-4716-aaee-cdebcc2c309a"
NW_007377790.1	RepeatMasker	Unknown	97863	98121	494	-	.	ID="RND-1_FAMILY-0";Tend="1302";Tstart="1070";shortTE="F";uid="7c3937ed-7ad9-47a9-9c9a-2ae3471ac5a2"
NW_007377790.1	RepeatMasker	LINE/RTE-BovB	129780	129952	484	-	.	ID="RND-6_FAMILY-54328";Tend="1035";Tstart="875";shortTE="F";uid="9433d088-5e78-4555-9256-f8e4cc2c7b8d"
NW_007377790.1	RepeatMasker	Unknown	42379	42562	1500	-	.	ID="RND-5_FAMILY-6051";Tend="1100";Tstart="919";shortTE="F";uid="4ecccc0f-4ff2-4f7c-b96d-70409f6456d6"
NW_007377790.1	RepeatMasker	SINE/tRNA-Deu	962	1169	621	-	.	ID="RND-1_FAMILY-54";Tend="1487";Tstart="1267";shortTE="F";uid="aa5e9859-5f45-451a-a5b6-5a0022a27c45"
NW_007377790.1	RepeatMasker	Unknown	53423	53575	445	-	.	ID="RND-1_FAMILY-848";Tend="430";Tstart="289";shortTE="F";uid="467e558a-cfd7-4a77-9d63-281378a3c910"
NW_007377790.1	RepeatMasker	SINE/ID	81292	81487	608	-	.	ID="RND-1_FAMILY-16";Tend="1053";Tstart="822";shortTE="F";uid="978966ee-32cc-47b9-a8d2-a529febf1b28"
NW_007377790.1	RepeatMasker	SINE/tRNA-Deu	25994	26098	708	-	.	ID="RND-1_FAMILY-835";Tend="1024";Tstart="919";shortTE="F";uid="f3a333b5-319c-489f-b987-4969c820503f"
NW_007377790.1	RepeatMasker	Unknown	156675	156851	750	-	.	ID="RND-1_FAMILY-27";Tend="850";Tstart="657";shortTE="F";uid="9c77f880-d10e-4451-88da-22ff98b7ccc3"
NW_007377790.1	RepeatMasker	Unknown	80425	80556	805	-	.	ID="RND-1_FAMILY-70";Tend="1042";Tstart="911";shortTE="F";uid="8e6f654d-9c9d-41c0-9909-7e808a447d0a"
NW_007377790.1	RepeatMasker	LINE/R2	154006	154288	623	-	.	ID="RND-6_FAMILY-2955";TEgroup="ctg_351%7CRND-6_FAMILY-2955%7C1";Tend="1108";Tstart="944";shortTE="T";uid="e4a63115-c77f-49e9-86e6-ace74367bdc9"
NW_007377790.1	RepeatMasker	LINE/L2	131034	131278	1170	-	.	ID="RND-6_FAMILY-697";Tend="1287";Tstart="999";shortTE="F";uid="e826cf36-0b75-4a5c-93e7-f4ba1d54e61b"
NW_007377790.1	RepeatMasker	SINE/tRNA-RTE	158016	158175	842	-	.	ID="RND-5_FAMILY-620";Tend="1196";Tstart="1032";shortTE="F";uid="88c98991-da74-40dc-b231-de61a38eec89"
NW_007377790.1	RepeatMasker	Unknown	20909	22224	7791	-	.	ID="RND-6_FAMILY-34524";Tend="1556";Tstart="330";shortTE="F";uid="bba4e41b-5bc8-4cae-9dc9-6580838fc306"
NW_007377790.1	RepeatMasker	SINE/ID	149168	149306	729	-	.	ID="RND-1_FAMILY-5";Tend="1705";Tstart="1566";shortTE="F";uid="0c88c4df-d9d9-4c02-874f-8d581604a9cd"
NW_007377790.1	RepeatMasker	Unknown	201911	202042	714	-	.	ID="RND-6_FAMILY-1998";Tend="896";Tstart="767";shortTE="F";uid="0b0d1dc4-2997-47af-9419-1980b4835d2b"
NW_007377790.1	RepeatMasker	LINE/Penelope	17493	17775	1743	-	.	ID="RND-6_FAMILY-7862";Tend="724";Tstart="436";shortTE="F";uid="7bd588c0-f149-4f6f-8516-d0bb948d3942"
NW_007377790.1	RepeatMasker	DNA/Academ-1	174301	174519	1380	-	.	ID="RND-6_FAMILY-15514";Tend="1385";Tstart="1167";shortTE="F";uid="248d9274-33a6-4bb7-aaff-407cefeb946a"
NW_007377790.1	RepeatMasker	DNA/Sola-2	175005	175220	1411	-	.	ID="RND-1_FAMILY-789";Tend="1274";Tstart="1058";shortTE="F";uid="fc2fed66-4b50-4fba-ab6b-a4326e302db2"
NW_007377790.1	RepeatMasker	Unknown	13449	13663	1166	-	.	ID="RND-6_FAMILY-45419";Tend="1388";Tstart="1036";shortTE="F";uid="d78b3771-d154-4d91-9932-ef097e09a2a3"
NW_007377790.1	RepeatMasker	Unknown	51930	52094	1217	-	.	ID="RND-1_FAMILY-73";Tend="917";Tstart="753";shortTE="F";uid="628f7f23-c5b9-4cfd-8796-9b9aa7d7d810"
NW_007377790.1	RepeatMasker	DNA	16700	16811	547	-	.	ID="RND-6_FAMILY-33607";Tend="1173";Tstart="1073";shortTE="F";uid="c3eb9c33-3b55-4d85-ad95-3cc1969e4922"
NW_007377790.1	RepeatMasker	LINE/RTE-BovB	183060	183403	876	-	.	ID="RND-6_FAMILY-4311";TEgroup="ctg_351%7CRND-6_FAMILY-4311%7C1";Tend="602";Tstart="449";shortTE="F";uid="b0d84b41-42d3-446d-86d3-f9f5a67e8214"
NW_007377790.1	RepeatMasker	SINE/ID	119518	119720	611	-	.	ID="RND-1_FAMILY-10";Tend="906";Tstart="685";shortTE="F";uid="cee16520-a59d-4a1c-8b76-41f222466fed"
NW_007377790.1	RepeatMasker	Unknown	168346	168482	1112	-	.	ID="RND-6_FAMILY-12407";Tend="968";Tstart="831";shortTE="F";uid="6bc8b5da-1085-4cf5-83f1-2f48ce389742"
NW_007377790.1	RepeatMasker	SINE/tRNA-RTE	123645	123768	401	-	.	ID="RND-6_FAMILY-12848";Tend="991";Tstart="885";shortTE="F";uid="e85f46d9-8959-4c76-868f-f32383581a0d"
NW_007377790.1	RepeatMasker	LINE/I	101142	101265	1059	-	.	ID="RND-1_FAMILY-650";Tend="1189";Tstart="1066";shortTE="F";uid="a1ee27f0-457d-4256-ba43-577236edaf1e"
NW_007377790.1	RepeatMasker	LINE/Penelope	144259	144469	604	-	.	ID="RND-6_FAMILY-7862";TEgroup="ctg_351%7CRND-6_FAMILY-7862%7C2";Tend="1258";Tstart="196";shortTE="T";uid="5cfffb2f-c1f8-42b6-a936-dbc68894e55f"
NW_007377790.1	RepeatMasker	SINE/tRNA-RTE	66577	66982	515	-	.	ID="RND-6_FAMILY-31686";TEgroup="ctg_351%7CRND-6_FAMILY-31686%7C1";Tend="1285";Tstart="981";shortTE="T";uid="da328af3-9b14-4311-bde6-73c105e4f201"
NW_007377790.1	RepeatMasker	Unknown	206117	206308	1456	-	.	ID="RND-6_FAMILY-12407";Tend="1413";Tstart="1224";shortTE="F";uid="2cc31a49-96a2-4a43-9852-e0fc13761790"
NW_007377790.1	RepeatMasker	DNA	157212	157470	1610	-	.	ID="RND-6_FAMILY-33607";Tend="1152";Tstart="892";shortTE="F";uid="9d4c4bf7-13f5-41cd-a850-96dcab134dd0"
NW_007377790.1	RepeatMasker	DNA/Academ-1	174520	174623	775	-	.	ID="RND-5_FAMILY-639";Tend="715";Tstart="612";shortTE="F";uid="23e5e1b2-f347-4449-9461-aed9320b7a25"
NW_007377790.1	RepeatMasker	SINE/tRNA-RTE	55204	55498	2437	-	.	ID="RND-1_FAMILY-100";Tend="1026";Tstart="736";shortTE="F";uid="91e02ec2-00d0-4377-af96-3f8c35d8b8ac"
NW_007377790.1	RepeatMasker	SINE/tRNA-Deu	85788	85904	502	-	.	ID="RND-6_FAMILY-17372";Tend="1156";Tstart="1048";shortTE="F";uid="772b3065-24c7-4689-8302-5fe0e602a1f1"
NW_007377790.1	RepeatMasker	SINE/ID	197549	197736	924	-	.	ID="RND-1_FAMILY-16";Tend="1036";Tstart="846";shortTE="F";uid="39290f72-a78d-46fe-9e57-5e5585ad4248"
NW_007377790.1	RepeatMasker	SINE/tRNA-RTE	141627	141929	2544	-	.	ID="RND-1_FAMILY-100";Tend="1039";Tstart="736";shortTE="F";uid="be0799af-ced1-497f-81c0-8bcda646a569"
NW_007377790.1	RepeatMasker	Unknown	147824	148340	2211	-	.	ID="RND-5_FAMILY-94";Tend="1402";Tstart="881";shortTE="F";uid="6c372f32-d36d-4cad-8235-7614be8070ba"
NW_007377790.1	RepeatMasker	Unknown	176219	176393	1320	-	.	ID="RND-6_FAMILY-12407";Tend="1076";Tstart="906";shortTE="F";uid="f94b2ebf-78f9-4f17-bee8-78950ffb7cc3"
NW_007377790.1	RepeatMasker	RC/Helitron	177555	177710	1062	-	.	ID="RND-1_FAMILY-308";Tend="967";Tstart="814";shortTE="F";uid="4e89ed6e-d873-4967-9a29-311315063ea9"
NW_007377790.1	RepeatMasker	Unknown	185178	185322	521	-	.	ID="RND-6_FAMILY-562";Tend="868";Tstart="671";shortTE="F";uid="1e52956d-4a0f-45ad-b31d-f7eb9ac97aa0"
NW_007377790.1	RepeatMasker	Unknown	36848	36958	747	-	.	ID="RND-1_FAMILY-206";Tend="954";Tstart="841";shortTE="F";uid="cc04319c-920d-40f8-8c19-bcfcbb16efcc"
NW_007377790.1	RepeatMasker	SINE/ID	147133	147346	1729	-	.	ID="RND-1_FAMILY-5";Tend="1749";Tstart="1536";shortTE="F";uid="588cb22a-6877-4d53-9545-0abc03da7014"
NW_007377790.1	RepeatMasker	DNA/Maverick	123582	123734	742	-	.	ID="RND-1_FAMILY-84";Tend="931";Tstart="785";shortTE="F";uid="31c10f31-e24f-438f-b97e-8506696a1b8b"
NW_007377790.1	RepeatMasker	SINE/ID	217115	217266	459	-	.	ID="RND-6_FAMILY-766";Tend="1075";Tstart="936";shortTE="F";uid="3713bd66-148c-46b6-86d1-cecf5ee739b9"
NW_007377790.1	RepeatMasker	LINE/RTE-BovB	200780	201003	1274	-	.	ID="RND-6_FAMILY-4311";Tend="618";Tstart="396";shortTE="F";uid="11e7e4a7-e1be-4c35-8529-7e9afc245477"
NW_007377790.1	RepeatMasker	Unknown	205436	205713	1813	-	.	ID="RND-6_FAMILY-29228";Tend="753";Tstart="498";shortTE="F";uid="6007ec37-40da-4269-bf32-afddf576fbae"
NW_007377790.1	RepeatMasker	SINE/ID	163029	163409	1150	-	.	ID="RND-1_FAMILY-10";Tend="1063";Tstart="715";shortTE="F";uid="77aaa47d-aa54-4a74-b7ce-dcc3b5320c1c"
NW_007377790.1	RepeatMasker	Unknown	164270	164420	1074	-	.	ID="RND-6_FAMILY-29318";Tend="1320";Tstart="1163";shortTE="F";uid="fa72c96e-95e9-4367-a429-2fc440cfe7e9"
NW_007377790.1	RepeatMasker	Unknown	196368	197062	3918	-	.	ID="RND-5_FAMILY-2144";Tend="1529";Tstart="903";shortTE="F";uid="c4d13ae0-be6a-4e47-8220-028dd5597621"
NW_007377790.1	RepeatMasker	Unknown	121215	121442	1152	-	.	ID="RND-5_FAMILY-8766";Tend="1166";Tstart="924";shortTE="F";uid="03911055-3528-48ca-8623-94e657aeca1a"
NW_007377790.1	RepeatMasker	DNA	24359	24470	551	-	.	ID="RND-6_FAMILY-33607";Tend="1173";Tstart="1073";shortTE="F";uid="d15102a2-0e6f-45d8-ab96-5edc21c01e88"
NW_007377790.1	RepeatMasker	SINE/tRNA-Deu	104332	104594	1017	-	.	ID="RND-1_FAMILY-54";Tend="1498";Tstart="1258";shortTE="F";uid="63847e24-e95f-4ed5-8e3c-858888e08344"
NW_007377790.1	RepeatMasker	SINE/5S	93154	93275	490	-	.	ID="RND-1_FAMILY-103";Tend="879";Tstart="746";shortTE="F";uid="20ef4066-6ef8-4dd1-b66c-11d4ed8666f0"
NW_007377790.1	RepeatMasker	Unknown	2230	2416	878	-	.	ID="RND-1_FAMILY-514";Tend="1105";Tstart="931";shortTE="F";uid="4edda25c-911c-4229-b7da-cd2ecbf4b158"
NW_007377790.1	RepeatMasker	Unknown	3627	3842	1643	-	.	ID="RND-1_FAMILY-427";Tend="847";Tstart="637";shortTE="F";uid="07a29270-0a18-46f5-bc45-ba22c67b6933"
NW_007377790.1	RepeatMasker	SINE/tRNA-Deu	43302	43408	762	-	.	ID="RND-1_FAMILY-835";Tend="1022";Tstart="914";shortTE="F";uid="867419a9-bc5c-477b-adeb-63663dcad7f8"
NW_007377790.1	RepeatMasker	LINE/L2	11748	11899	668	-	.	ID="RND-1_FAMILY-428";Tend="898";Tstart="754";shortTE="F";uid="b154997a-9fcd-4b96-a5b1-74f04a047c40"
NW_007377790.1	RepeatMasker	SINE/tRNA-Deu	154568	154791	619	-	.	ID="RND-1_FAMILY-54";Tend="1496";Tstart="1278";shortTE="F";uid="8f4a25f2-42af-4bc3-924e-858874aba990"
NW_007377790.1	RepeatMasker	Unknown	161228	161352	941	-	.	ID="RND-1_FAMILY-106";Tend="979";Tstart="859";shortTE="F";uid="d5d64fd0-141c-46ef-b2be-8024fe6eb2cf"
NW_007377790.1	RepeatMasker	DNA/Maverick	170889	171316	873	-	.	ID="RND-6_FAMILY-12032";Tend="1008";Tstart="560";shortTE="F";uid="b1494317-8ce6-43c8-b2c2-a0ba938755c9"
NW_007377790.1	RepeatMasker	Unknown	47753	47860	413	-	.	ID="RND-1_FAMILY-27";Tend="760";Tstart="647";shortTE="F";uid="9fa6cc89-630b-4d01-82a3-ee1c563781cf"
NW_007377790.1	RepeatMasker	Unknown	300	483	853	-	.	ID="RND-1_FAMILY-514";Tend="1105";Tstart="931";shortTE="F";uid="48f66705-2114-49e8-ae0a-d1e0c3ea4cf0"
NW_007377790.1	RepeatMasker	Unknown	76192	76329	1191	-	.	ID="RND-1_FAMILY-220";Tend="814";Tstart="677";shortTE="F";uid="caee5bc7-eed4-41f1-9471-2d220626f49d"
NW_007377790.1	RepeatMasker	Satellite	202889	203035	414	-	.	ID="RND-6_FAMILY-13285";Tend="1067";Tstart="903";shortTE="F";uid="24743549-857b-4efb-ad47-0c2b1e974a65"
NW_007377790.1	RepeatMasker	Unknown	140968	141103	1159	-	.	ID="RND-1_FAMILY-106";Tend="1002";Tstart="867";shortTE="F";uid="9006fc95-7af3-4663-b66a-72333299a61c"
NW_007377790.1	RepeatMasker	Unknown	52134	52273	789	-	.	ID="RND-5_FAMILY-8766";Tend="1067";Tstart="937";shortTE="F";uid="e8701bac-e670-4714-879e-ccbd6d337027"
NW_007377790.1	RepeatMasker	LINE/RTE-BovB	204599	205222	538	-	.	ID="RTE-1_NVI";Tend="2223";Tstart="1388";shortTE="F";uid="d05720e1-10fe-4b15-9040-d7645a581596"
NW_007377790.1	RepeatMasker	Unknown	56762	57176	3564	-	.	ID="RND-6_FAMILY-5720";Tend="1067";Tstart="653";shortTE="F";uid="a0f90eed-1b7f-47bf-9e2c-c47088332aa2"
NW_007377790.1	RepeatMasker	LINE/RTE-BovB	168137	168345	1762	-	.	ID="RND-6_FAMILY-4311";Tend="611";Tstart="403";shortTE="F";uid="1562da54-d14f-4c10-b42a-4a84063e68e2"
NW_007377790.1	RepeatMasker	DNA/Maverick	29864	30326	509	-	.	ID="RND-6_FAMILY-12032";Tend="997";Tstart="569";shortTE="F";uid="dbbe3bfc-f5df-4758-bdbe-5261eef9c260"
NW_007377790.1	RepeatMasker	SINE/ID	31458	31706	1192	-	.	ID="RND-1_FAMILY-16";Tend="1093";Tstart="851";shortTE="F";uid="a2e0af90-462e-43dc-b7a9-bee5caef9322"
NW_007377790.1	RepeatMasker	Unknown	137247	137443	445	-	.	ID="RND-1_FAMILY-107";TEgroup="ctg_351%7CRND-1_FAMILY-107%7C1";Tend="391";Tstart="310";shortTE="T";uid="d70cd5f1-6911-4774-9f7e-fe938c355160"
NW_007377790.1	RepeatMasker	Unknown	83641	83790	681	-	.	ID="RND-5_FAMILY-218";Tend="488";Tstart="345";shortTE="F";uid="e07bd2a3-e1d2-424e-9279-e91e755584f5"
NW_007377790.1	RepeatMasker	DNA/hAT-Ac	63025	63151	762	-	.	ID="RND-6_FAMILY-7841";Tend="761";Tstart="637";shortTE="F";uid="7e7ede7a-ffeb-474d-b451-2e7d9fa5b015"
NW_007377790.1	RepeatMasker	RC/Helitron	190206	190361	1062	-	.	ID="RND-1_FAMILY-308";Tend="967";Tstart="814";shortTE="F";uid="9665fc99-c2f4-4a5d-be1f-c7867270cedc"
NW_007377790.1	RepeatMasker	LINE/Penelope	13660	14068	2641	-	.	ID="RND-6_FAMILY-7862";Tend="850";Tstart="436";shortTE="F";uid="167ab49d-68a7-461a-bcc0-7b9e9938981d"
NW_007380949.1	RepeatMasker	Unknown	13615	13793	997	+	.	ID="RND-1_FAMILY-318";Tend="976";Tstart="794";shortTE="F";uid="4efc58b5-63ed-4af1-9315-abea03503749"
NW_007380949.1	RepeatMasker	Unknown	6910	7108	1061	+	.	ID="RND-5_FAMILY-3563";Tend="1087";Tstart="877";shortTE="F";uid="87f36c73-46f1-43f4-82f4-c18b27cf1fc1"
NW_007380949.1	RepeatMasker	Satellite	12890	13513	2368	+	.	ID="RND-6_FAMILY-2981";Tend="1595";Tstart="987";shortTE="F";uid="c56d9b76-c6b4-4322-9b04-5f6b9261e67b"
NW_007380949.1	RepeatMasker	Unknown	13057	13614	3428	-	.	ID="RND-1_FAMILY-107";Tend="820";Tstart="293";shortTE="F";uid="e4918bc9-27db-47d2-b462-77e7881ff294"
NW_007380949.1	RepeatMasker	Unknown	12374	12686	1509	-	.	ID="RND-1_FAMILY-800";Tend="955";Tstart="654";shortTE="F";uid="c098a00f-2755-49b6-ac8a-27b5a619d6e0"
NW_007380949.1	RepeatMasker	LINE/CR1	7499	8220	882	-	.	ID="RND-6_FAMILY-1835";Tend="1184";Tstart="12";shortTE="F";uid="11b46780-a03f-4261-945a-82398155dbcb"
NW_007380949.1	RepeatMasker	Unknown	12678	12896	1103	-	.	ID="RND-1_FAMILY-312";Tend="1509";Tstart="1291";shortTE="F";uid="13135cfe-1d22-4934-b63c-f9dfbb438b21"
NW_007380949.1	RepeatMasker	LINE/CR1	16688	17409	882	-	.	ID="RND-6_FAMILY-1835";Tend="1184";Tstart="12";shortTE="F";uid="315388a8-3bfa-4725-a82c-9e5f4867cda4"
NW_007412539.1	RepeatMasker	SINE/tRNA-RTE	212	348	750	+	.	ID="RND-1_FAMILY-79";Tend="1881";Tstart="1748";shortTE="F";uid="21d4edbc-d8e2-4749-9ffc-b5ebf47fc695"
NW_007412539.1	RepeatMasker	Unknown	65	218	643	-	.	ID="RND-1_FAMILY-70";Tend="1044";Tstart="911";shortTE="F";uid="cf103640-347d-47f3-ae1c-5356c36c0a19"
NW_007412542.1	RepeatMasker	LINE/RTE-BovB	35	612	473	+	.	ID="RTE-19_LMI";Tend="3004";Tstart="2346";shortTE="F";uid="fe2f3b3d-a48d-4273-8e9a-3b2a88ed6ee6"
NW_007412546.1	RepeatMasker	LINE/L1-Tx1	1	402	1952	+	.	ID="RND-6_FAMILY-20021";Tend="949";Tstart="641";shortTE="F";uid="68db43a8-3865-43b5-a273-d0a727191625"
NW_007412547.1	RepeatMasker	DNA/TcMar-Tc1	249	611	2632	+	.	ID="RND-6_FAMILY-3797";Tend="1198";Tstart="806";shortTE="F";uid="aef1b928-2f71-4e7e-850b-255a6f5ad11a"
NW_007380950.1	RepeatMasker	Unknown	10524	10745	1373	+	.	ID="RND-1_FAMILY-176";Tend="1644";Tstart="1362";shortTE="F";uid="57ce25de-c782-4248-9234-a860b7f62c99"
NW_007380950.1	RepeatMasker	Unknown	11884	12280	3300	+	.	ID="RND-6_FAMILY-62244";Tend="1086";Tstart="687";shortTE="F";uid="56edfeb9-1e01-456a-a320-1c2cbd2252f2"
NW_007380950.1	RepeatMasker	Unknown	12739	12922	1207	+	.	ID="RND-5_FAMILY-8766";Tend="1155";Tstart="974";shortTE="F";uid="f4d62e83-7daa-4a51-8ccf-ea7bb9f80147"
NW_007380950.1	RepeatMasker	Unknown	7060	7227	946	+	.	ID="RND-6_FAMILY-1666";Tend="938";Tstart="777";shortTE="F";uid="739806ad-05e5-48c9-aed0-224a6deb6345"
NW_007380950.1	RepeatMasker	Unknown	2760	2885	579	+	.	ID="RND-6_FAMILY-17515";Tend="1278";Tstart="1154";shortTE="F";uid="d9c61226-ae37-4bc8-8170-2342e40a6f6e"
NW_007380950.1	RepeatMasker	Unknown	8561	8666	641	+	.	ID="RND-1_FAMILY-295";Tend="889";Tstart="785";shortTE="F";uid="7ec18df3-d8a9-4797-884d-fc3064849d58"
NW_007380950.1	RepeatMasker	LINE/RTE-BovB	8722	8863	1008	+	.	ID="RND-6_FAMILY-4311";Tend="612";Tstart="471";shortTE="F";uid="5c5da832-55ad-401e-810c-bf2db87d8868"
NW_007380950.1	RepeatMasker	Unknown	1927	2154	1712	+	.	ID="RND-1_FAMILY-129";Tend="1012";Tstart="767";shortTE="F";uid="777b741a-a854-47d0-9f22-27adc2fea739"
NW_007380950.1	RepeatMasker	Unknown	12295	12482	1420	+	.	ID="RND-6_FAMILY-45419";Tend="1382";Tstart="1179";shortTE="F";uid="c017e085-29f5-402b-b083-91b6e2544ae0"
NW_007380950.1	RepeatMasker	Unknown	8868	8982	472	+	.	ID="RND-1_FAMILY-439";Tend="984";Tstart="863";shortTE="F";uid="74cbed87-2c7a-4354-95ce-61623b6c7fb0"
NW_007380950.1	RepeatMasker	LTR/Gypsy	16863	16974	666	+	.	ID="RND-1_FAMILY-60";Tend="1203";Tstart="1097";shortTE="F";uid="9944e586-faab-4556-8bdc-2473e1443049"
NW_007380950.1	RepeatMasker	Unknown	2323	2440	470	+	.	ID="RND-1_FAMILY-80";Tend="1055";Tstart="936";shortTE="F";uid="a6eae5db-82c5-4b9b-92c6-da007f3c28e3"
NW_007380950.1	RepeatMasker	Unknown	4988	5088	700	+	.	ID="RND-5_FAMILY-4455";Tend="913";Tstart="815";shortTE="F";uid="fda801a5-2e5a-45e7-a829-7383c77dd3c1"
NW_007380950.1	RepeatMasker	SINE/ID	16877	17061	540	+	.	ID="RND-1_FAMILY-4";Tend="1435";Tstart="1249";shortTE="F";uid="139bc325-0880-47fc-84a9-672edd6ad663"
NW_007380950.1	RepeatMasker	Unknown	9494	9854	1897	+	.	ID="RND-6_FAMILY-596";Tend="1247";Tstart="891";shortTE="F";uid="51e3fb3d-c059-46b9-bcc1-89970588ac3f"
NW_007380950.1	RepeatMasker	SINE/tRNA-Meta	11496	11648	1228	+	.	ID="RND-1_FAMILY-97";Tend="987";Tstart="833";shortTE="F";uid="597acf8c-1392-4ca4-9869-143d87493045"
NW_007380950.1	RepeatMasker	LINE/RTE-BovB	2638	2865	1601	-	.	ID="RND-6_FAMILY-4311";Tend="618";Tstart="382";shortTE="F";uid="6bfc7d3c-3d7d-48b4-8825-02ae1a2b98c1"
NW_007380950.1	RepeatMasker	Unknown	7266	7441	1331	-	.	ID="RND-1_FAMILY-344";Tend="1536";Tstart="1364";shortTE="F";uid="8f57781e-5e0a-4cff-b414-275064da4195"
NW_007380950.1	RepeatMasker	LINE/RTE-BovB	3389	3621	1618	-	.	ID="RND-6_FAMILY-4311";Tend="621";Tstart="382";shortTE="F";uid="75ca8120-e872-4393-9590-972160cdd5d6"
NW_007380950.1	RepeatMasker	LINE/I	12493	12612	928	-	.	ID="RND-1_FAMILY-650";Tend="1124";Tstart="1006";shortTE="F";uid="7370e92a-d40e-46cc-99fb-8b3ed68e1bda"
NW_007380950.1	RepeatMasker	Unknown	6242	6556	1715	-	.	ID="RND-6_FAMILY-8012";Tend="682";Tstart="387";shortTE="F";uid="da4b47fb-d63a-4e1a-ad2e-c31a4604d94a"
NW_007380950.1	RepeatMasker	Unknown	14246	14357	837	-	.	ID="RND-1_FAMILY-73";Tend="844";Tstart="732";shortTE="F";uid="5c55c757-0c00-43b5-929e-886b9d1d7588"
NW_007380950.1	RepeatMasker	LINE/Penelope	4167	4302	868	-	.	ID="RND-6_FAMILY-1904";Tend="1094";Tstart="965";shortTE="F";uid="82d29d8b-c7f7-40af-a9fd-3250ec292469"
NW_007380950.1	RepeatMasker	Unknown	4704	4941	1964	-	.	ID="RND-5_FAMILY-3288";Tend="939";Tstart="695";shortTE="F";uid="dc2313f4-c1f1-41b2-95ed-b6e32a911825"
NW_007380950.1	RepeatMasker	RC/Helitron	4015	4136	589	-	.	ID="RND-6_FAMILY-8282";Tend="996";Tstart="875";shortTE="F";uid="f1cb85eb-e3f4-428d-a711-6441e64ec1bf"
NW_007380950.1	RepeatMasker	Unknown	1288	1421	1122	-	.	ID="RND-5_FAMILY-8446";Tend="424";Tstart="292";shortTE="F";uid="875dd151-4e40-43dc-bf5d-b58aba78ce25"
NW_007380950.1	RepeatMasker	SINE/ID	13474	13583	458	-	.	ID="RND-1_FAMILY-4";Tend="1386";Tstart="1270";shortTE="F";uid="49176b7d-0963-4524-a7f3-140103d0fdd7"
NW_007380950.1	RepeatMasker	LTR/Gypsy	13505	13644	748	-	.	ID="RND-1_FAMILY-60";Tend="1214";Tstart="1060";shortTE="F";uid="5bd4983b-452d-46ab-99e2-f019accc0885"
NW_007380950.1	RepeatMasker	SINE/tRNA-RTE	7634	7913	2004	-	.	ID="RND-1_FAMILY-88";Tend="1162";Tstart="884";shortTE="F";uid="c5c6d70a-3470-430d-8d7b-292abd72108d"
NW_007380950.1	RepeatMasker	Unknown	5166	5654	2514	-	.	ID="RND-1_FAMILY-196";Tend="1081";Tstart="590";shortTE="F";uid="641c706a-afec-4721-b0be-909e3ffe98eb"
NW_007380950.1	RepeatMasker	Unknown	17470	17608	501	-	.	ID="RND-1_FAMILY-80";Tend="1028";Tstart="872";shortTE="F";uid="8c9b1d22-cb02-4e48-9f51-efdb1a32a76b"
NW_007380950.1	RepeatMasker	SINE/5S	11328	11500	630	-	.	ID="RND-1_FAMILY-103";Tend="866";Tstart="698";shortTE="F";uid="a9a1e746-a1c6-4a04-86ee-d2b02d3ae3e4"
NW_007380950.1	RepeatMasker	Unknown	7954	8065	837	-	.	ID="RND-1_FAMILY-73";Tend="844";Tstart="732";shortTE="F";uid="c66bd7f2-1fe7-4d5d-bddf-c535b24d9714"
NW_007380950.1	RepeatMasker	Unknown	2151	2308	1140	-	.	ID="RND-1_FAMILY-190";Tend="905";Tstart="719";shortTE="F";uid="d5ecbc57-b248-4c2d-8177-6ba6ef7c4eb1"
NW_007380950.1	RepeatMasker	RC/Helitron	13639	14047	2235	-	.	ID="RND-1_FAMILY-437";Tend="1162";Tstart="826";shortTE="F";uid="06828a7e-fadd-48d1-97b0-b643994f5f4e"
NW_007380950.1	RepeatMasker	Unknown	11154	11292	1242	-	.	ID="RND-1_FAMILY-459";Tend="765";Tstart="627";shortTE="F";uid="419b633f-a26b-46ec-b459-226ad10c74b8"
NW_007380950.1	RepeatMasker	DNA/hAT-hAT19	15888	16039	493	-	.	ID="RND-6_FAMILY-24860";Tend="1913";Tstart="1751";shortTE="F";uid="3e56c4d3-62f8-4513-a349-c8fb467faf9c"
NW_007380950.1	RepeatMasker	Unknown	282	634	2415	-	.	ID="RND-1_FAMILY-177";Tend="1719";Tstart="1352";shortTE="F";uid="6338851e-91e5-4709-8fc9-6763c4005221"
NW_007380950.1	RepeatMasker	Unknown	1437	1663	1686	-	.	ID="RND-1_FAMILY-65";Tend="1145";Tstart="917";shortTE="F";uid="ffd8fcc0-77d4-4eb9-b104-60d18b10027a"
NW_007412550.1	RepeatMasker	Unknown	121	445	406	+	.	ID="RND-6_FAMILY-25310";Tend="605";Tstart="277";shortTE="F";uid="5eaa6997-632b-47c3-b63d-ab24dfcc93a2"
NW_007412551.1	RepeatMasker	SINE/5S	163	275	605	-	.	ID="RND-1_FAMILY-103";Tend="841";Tstart="700";shortTE="F";uid="bfd26307-8b3f-4da7-88a4-a59e191614cd"
NW_007412554.1	RepeatMasker	Unknown	328	612	1351	-	.	ID="RND-1_FAMILY-680";TEgroup="ctg_35115%7CRND-1_FAMILY-680%7C1";Tend="993";Tstart="440";shortTE="F";uid="bdad7dd3-894a-42bb-b2ba-ce2541b3c842"
NW_007412555.1	RepeatMasker	Unknown	126	612	2012	+	.	ID="RND-6_FAMILY-45419";Tend="1076";Tstart="663";shortTE="F";uid="1cbe5e8e-b6da-438d-88e0-7a107dae67a5"
NW_007412557.1	RepeatMasker	SINE/ID	342	587	926	+	.	ID="RND-1_FAMILY-3";Tend="1114";Tstart="856";shortTE="F";uid="11ca5fb0-69f9-487e-b384-074260e70793"
NW_007412558.1	RepeatMasker	RC/Helitron	1	197	1325	+	.	ID="RND-1_FAMILY-437";Tend="1178";Tstart="944";shortTE="F";uid="3ee728f5-80de-42d0-a87d-33bf5322413e"
NW_007380951.1	RepeatMasker	DNA/Maverick	12458	12560	533	+	.	ID="RND-6_FAMILY-579";Tend="1006";Tstart="905";shortTE="F";uid="1e035658-a534-4a6c-bd4c-8fa49b97ae84"
NW_007380951.1	RepeatMasker	Unknown	6948	7056	919	+	.	ID="RND-6_FAMILY-427";Tend="1002";Tstart="894";shortTE="F";uid="e7e98cfb-f294-4377-a380-698a1b46af3a"
NW_007380951.1	RepeatMasker	DNA/TcMar-Tc1	2391	2528	453	+	.	ID="RND-6_FAMILY-23025";Tend="585";Tstart="458";shortTE="F";uid="2a4e3bbb-32ae-4374-bf1d-ad5455a3fc93"
NW_007380951.1	RepeatMasker	RC/Helitron	13497	13729	1925	-	.	ID="RND-6_FAMILY-8282";Tend="1081";Tstart="845";shortTE="F";uid="55a2203b-db3e-40a0-a8bc-d7c382e9cd3f"
NW_007380951.1	RepeatMasker	RC/Helitron	9020	9351	2503	-	.	ID="RND-6_FAMILY-8282";Tend="1113";Tstart="782";shortTE="F";uid="bc94b1b0-7669-47fe-90ba-60314b33f5ec"
NW_007380951.1	RepeatMasker	Unknown	13840	13942	737	-	.	ID="RND-1_FAMILY-733";Tend="448";Tstart="346";shortTE="F";uid="3eed1413-662d-4a52-ada8-d9c3124717fa"
NW_007380951.1	RepeatMasker	DNA/hAT-Blackjack	16330	16472	1041	-	.	ID="RND-1_FAMILY-83";Tend="1890";Tstart="1771";shortTE="F";uid="d6be3d2a-f182-4507-8d17-c7681c0f3da1"
NW_007380951.1	RepeatMasker	Unknown	1860	1965	493	-	.	ID="RND-1_FAMILY-138";Tend="1663";Tstart="1564";shortTE="F";uid="ea2f2433-9524-4808-bd9d-cbc6ea825b18"
NW_007380951.1	RepeatMasker	Unknown	4282	4491	1116	-	.	ID="RND-1_FAMILY-133";Tend="1108";Tstart="897";shortTE="F";uid="b3166b6f-229e-43b4-9f63-5e92907b416b"
NW_007412559.1	RepeatMasker	LINE/RTE-BovB	453	593	843	-	.	ID="RND-6_FAMILY-4311";Tend="589";Tstart="450";shortTE="F";uid="f6a2c571-1261-48fa-a617-ef42a93b5967"
NW_007412561.1	RepeatMasker	Unknown	21	224	969	+	.	ID="RND-5_FAMILY-94";Tend="1083";Tstart="883";shortTE="F";uid="56212fe2-5de2-4d69-a78c-18a389ade858"
NW_007412561.1	RepeatMasker	DNA/TcMar-Tc1	223	612	1701	-	.	ID="RND-1_FAMILY-525";TEgroup="ctg_35122%7CRND-1_FAMILY-525%7C1";Tend="1690";Tstart="607";shortTE="F";uid="f1d6c7d6-10ee-4f65-8b44-ec694e524f6c"
NW_007412562.1	RepeatMasker	Unknown	1	292	2443	-	.	ID="RND-5_FAMILY-2144";Tend="1189";Tstart="903";shortTE="F";uid="a7d379d6-77e5-44a1-97b7-a0217f676e28"
NW_007412564.1	RepeatMasker	Unknown	491	611	643	-	.	ID="RND-1_FAMILY-70";Tend="1039";Tstart="921";shortTE="F";uid="3ab4f01a-526e-4abf-80ce-b3a25529ce24"
NW_007412565.1	RepeatMasker	SINE/ID	64	248	703	-	.	ID="RND-1_FAMILY-26";Tend="1382";Tstart="1186";shortTE="F";uid="e5b4901b-7a32-45e2-bdee-bf84dddfe1f1"
NW_007412568.1	RepeatMasker	SINE/tRNA-Deu	176	298	793	+	.	ID="RND-1_FAMILY-835";Tend="1034";Tstart="912";shortTE="F";uid="02f9719e-0c89-4b4f-92f1-1a13f64e9200"
NW_007412568.1	RepeatMasker	Unknown	406	555	827	+	.	ID="RND-6_FAMILY-20204";Tend="1638";Tstart="1490";shortTE="F";uid="0c23598d-58be-4aa9-8311-b945f9601237"
NW_007412568.1	RepeatMasker	LINE/L1-Tx1	429	574	611	-	.	ID="RND-1_FAMILY-1";Tend="1852";Tstart="1711";shortTE="F";uid="9e5e0b2c-3782-4684-91c0-c127e5bc6a56"
NW_007380952.1	RepeatMasker	LINE/I	8286	8451	469	+	.	ID="NIMB-9_LMI";Tend="1762";Tstart="1734";shortTE="F";uid="cf7e20a8-50f3-46e6-bec9-244e3deb8330"
NW_007380952.1	RepeatMasker	LINE/I	2253	2498	439	+	.	ID="RND-6_FAMILY-7066";Tend="487";Tstart="242";shortTE="F";uid="bd5a9244-ebae-470c-a43c-92e42c483612"
NW_007380952.1	RepeatMasker	Unknown	2873	3093	558	+	.	ID="RND-6_FAMILY-11120";Tend="923";Tstart="704";shortTE="F";uid="1ca0eba9-39c7-47c0-8198-f75857da2911"
NW_007380952.1	RepeatMasker	LINE/I	17494	17659	469	+	.	ID="NIMB-9_LMI";Tend="1762";Tstart="1734";shortTE="F";uid="afdb86c3-0795-493e-a031-58cd7d73aba7"
NW_007380952.1	RepeatMasker	LINE/I	11357	11602	439	+	.	ID="RND-6_FAMILY-7066";Tend="487";Tstart="242";shortTE="F";uid="4c178979-01ba-4875-8c24-c0eb7937f2f9"
NW_007380952.1	RepeatMasker	LTR/ERV1	6505	8285	11781	-	.	ID="RND-6_FAMILY-17132";Tend="1516";Tstart="1";shortTE="F";uid="98ccc9ed-cee7-4dda-9a4f-804e5418e1a0"
NW_007380952.1	RepeatMasker	LTR/ERV1	15713	17493	11781	-	.	ID="RND-6_FAMILY-17132";Tend="1516";Tstart="1";shortTE="F";uid="f19a1e81-6d17-4ae7-9858-38e9ac0be4f5"
NW_007412570.1	RepeatMasker	Unknown	435	612	1300	+	.	ID="RND-6_FAMILY-1666";Tend="967";Tstart="812";shortTE="F";uid="4054aa67-5db4-49e2-956c-852bcabe8f2d"
NW_007412572.1	RepeatMasker	Unknown	343	500	844	-	.	ID="RND-6_FAMILY-5187";Tend="1039";Tstart="869";shortTE="F";uid="24c9acb5-c9bc-4d17-905e-bc29ec416b7c"
NW_007412573.1	RepeatMasker	Unknown	1	230	718	+	.	ID="RND-5_FAMILY-2144";Tend="1531";Tstart="1454";shortTE="F";uid="edbea1f6-090f-46e4-98f1-6fafadf7e936"
NW_007412575.1	RepeatMasker	Unknown	408	577	875	+	.	ID="RND-1_FAMILY-410";Tend="987";Tstart="835";shortTE="F";uid="fa68b7eb-d876-49ac-b26f-8652ff00ea68"
NW_007412575.1	RepeatMasker	LINE/RTE-BovB	2	108	684	+	.	ID="RND-6_FAMILY-4311";Tend="565";Tstart="459";shortTE="F";uid="9002e8bb-d44b-4ed5-91d0-2c68c5ce2588"
NW_007412575.1	RepeatMasker	Unknown	16	137	624	-	.	ID="RND-1_FAMILY-31";Tend="1605";Tstart="1490";shortTE="F";uid="39bf2db8-430e-412f-aa03-70cefbaf1f82"
NW_007412576.1	RepeatMasker	Unknown	23	134	602	+	.	ID="RND-1_FAMILY-700";Tend="968";Tstart="856";shortTE="F";uid="ab82c174-62b2-4ccc-8b87-9d1b5954f7e0"
NW_007412578.1	RepeatMasker	LINE/RTE-BovB	50	397	2346	-	.	ID="RND-6_FAMILY-12150";Tend="915";Tstart="581";shortTE="F";uid="e9bf4200-a07f-4d3e-b15c-be125ada9f57"
NW_007380953.1	RepeatMasker	Unknown	12235	12335	786	+	.	ID="RND-1_FAMILY-19";Tend="886";Tstart="788";shortTE="F";uid="12fc313f-4d7a-487e-9ada-0054a26601ca"
NW_007380953.1	RepeatMasker	Unknown	16640	16900	1345	+	.	ID="RND-6_FAMILY-1666";Tend="1040";Tstart="796";shortTE="F";uid="0bf8c441-e490-4955-a173-aa9fb1b508a5"
NW_007380953.1	RepeatMasker	RC/Helitron	3907	4439	4767	+	.	ID="RND-1_FAMILY-228";Tend="786";Tstart="254";shortTE="F";uid="087fe830-f4d3-4cd9-87ef-613b012f8edd"
NW_007380953.1	RepeatMasker	Unknown	12995	13235	970	+	.	ID="RND-5_FAMILY-5665";Tend="848";Tstart="620";shortTE="F";uid="4d0bbefe-3984-484e-b321-c1109fc6527a"
NW_007380953.1	RepeatMasker	Unknown	1	135	480	-	.	ID="RND-1_FAMILY-385";Tend="1241";Tstart="1124";shortTE="F";uid="6576cc61-989e-4bf6-9818-f26309d37347"
NW_007380953.1	RepeatMasker	Unknown	13408	13561	699	-	.	ID="RND-1_FAMILY-514";Tend="1118";Tstart="967";shortTE="F";uid="dff2dfc1-4840-408c-baf7-52c5035c84f3"
NW_007380953.1	RepeatMasker	Unknown	13024	13249	1104	-	.	ID="RND-6_FAMILY-1666";Tend="1026";Tstart="806";shortTE="F";uid="b4586560-0449-407b-a885-202781447fca"
NW_007380953.1	RepeatMasker	SINE/ID	7594	7792	1185	-	.	ID="RND-1_FAMILY-16";Tend="1082";Tstart="864";shortTE="F";uid="882d6a4c-d093-4af3-a07b-07d15cb765f0"
NW_007380953.1	RepeatMasker	Unknown	12254	12361	563	-	.	ID="RND-6_FAMILY-17515";Tend="1242";Tstart="1137";shortTE="F";uid="a5458394-2570-4ad3-a391-918ed4d78996"
NW_007380953.1	RepeatMasker	Unknown	8494	8937	2396	-	.	ID="RND-1_FAMILY-756";Tend="1161";Tstart="688";shortTE="F";uid="eaa86ecf-5d15-46c1-ab76-318f025a4947"
NW_007380953.1	RepeatMasker	Unknown	724	1035	2175	-	.	ID="RND-5_FAMILY-687";Tend="303";Tstart="1";shortTE="F";uid="f5a36d67-9fd7-427b-8276-da4ce95bcec6"
NW_007380953.1	RepeatMasker	Unknown	2607	2774	532	-	.	ID="RND-1_FAMILY-385";Tend="1267";Tstart="1124";shortTE="F";uid="07d24010-8eec-4bfd-b8ff-f588d5c68d3c"
NW_007412580.1	RepeatMasker	Unknown	37	351	1847	-	.	ID="RND-1_FAMILY-401";Tend="1040";Tstart="719";shortTE="F";uid="277545e8-dd2a-4ee6-8032-f4411accb60f"
NW_007412581.1	RepeatMasker	Unknown	17	134	755	+	.	ID="RND-6_FAMILY-2262";Tend="649";Tstart="534";shortTE="F";uid="14c2977d-d336-4c51-a163-4598a76d42f8"
NW_007412581.1	RepeatMasker	Unknown	226	612	2650	+	.	ID="RND-5_FAMILY-8446";Tend="660";Tstart="292";shortTE="F";uid="7e136f66-6fc0-4211-ab6f-c29d2979dd64"
NW_007412585.1	RepeatMasker	Unknown	250	385	968	+	.	ID="RND-1_FAMILY-295";Tend="896";Tstart="759";shortTE="F";uid="c4508e5b-93e6-4b22-bbf1-26316c35afd7"
NW_007412587.1	RepeatMasker	Unknown	278	523	1913	-	.	ID="RND-5_FAMILY-4716";Tend="1097";Tstart="856";shortTE="F";uid="1e6557bd-5a35-4205-9b27-00d94f6f3b66"
NW_007380954.1	RepeatMasker	Unknown	25425	25589	777	+	.	ID="RND-5_FAMILY-4485";Tend="1175";Tstart="1021";shortTE="F";uid="616d3c12-bac7-4dc4-9a0f-bc070fb38d02"
NW_007380954.1	RepeatMasker	Unknown	9722	9860	1110	+	.	ID="RND-5_FAMILY-8072";Tend="853";Tstart="715";shortTE="F";uid="32cf87ee-a89d-4294-b84e-6be078152d11"
NW_007380954.1	RepeatMasker	Unknown	28966	29083	629	+	.	ID="RND-1_FAMILY-295";Tend="884";Tstart="778";shortTE="F";uid="6b2b3470-5890-4168-a1c4-d823abd904b1"
NW_007380954.1	RepeatMasker	DNA	18244	18439	1410	+	.	ID="RND-1_FAMILY-108";Tend="1852";Tstart="1660";shortTE="F";uid="17dcd2b8-a670-43d3-bb54-ce71644437e9"
NW_007380954.1	RepeatMasker	Unknown	28439	28547	790	+	.	ID="RND-1_FAMILY-633";Tend="995";Tstart="894";shortTE="F";uid="aa8f26fe-219e-470c-9473-92571f5ce711"
NW_007380954.1	RepeatMasker	Unknown	27531	27708	810	+	.	ID="RND-1_FAMILY-401";Tend="1011";Tstart="831";shortTE="F";uid="6d6d0cb5-c1c9-4080-a848-f7191114e5a7"
NW_007380954.1	RepeatMasker	Unknown	30912	31150	546	+	.	ID="RND-1_FAMILY-458";TEgroup="ctg_3515%7CRND-1_FAMILY-458%7C1";Tend="2104";Tstart="2020";shortTE="T";uid="62568620-b29e-4594-ba6a-8e7c8de76c35"
NW_007380954.1	RepeatMasker	Unknown	15432	15713	457	+	.	ID="RND-6_FAMILY-5619";TEgroup="ctg_3515%7CRND-6_FAMILY-5619%7C1";Tend="895";Tstart="731";shortTE="F";uid="9c9e12a8-9a20-4f71-a0a4-f5d04bf6d884"
NW_007380954.1	RepeatMasker	Unknown	16710	16952	1446	+	.	ID="RND-5_FAMILY-12655";Tend="1101";Tstart="856";shortTE="F";uid="df8afb33-5bd9-4862-a516-3a6db3ca7e2f"
NW_007380954.1	RepeatMasker	DNA/hAT-hATm	11978	12112	892	+	.	ID="RND-6_FAMILY-23";Tend="1905";Tstart="1771";shortTE="F";uid="e57bcfc0-0876-44a0-bf51-3f46cea4f91d"
NW_007380954.1	RepeatMasker	DNA/hAT-hATm	10684	10926	770	+	.	ID="RND-6_FAMILY-23";TEgroup="ctg_3515%7CRND-6_FAMILY-23%7C1";Tend="1905";Tstart="1772";shortTE="F";uid="180fea96-13be-4486-b6a3-8eb342a47a73"
NW_007380954.1	RepeatMasker	Unknown	7428	7531	596	+	.	ID="RND-1_FAMILY-378";Tend="1041";Tstart="946";shortTE="F";uid="2721ce9b-c023-4239-abae-a135230c7299"
NW_007380954.1	RepeatMasker	Unknown	30070	30304	1184	+	.	ID="RND-5_FAMILY-2844";Tend="346";Tstart="128";shortTE="F";uid="f7c135af-ddc2-4892-88ca-72ff7a7e0934"
NW_007380954.1	RepeatMasker	Unknown	14212	14396	1638	+	.	ID="RND-5_FAMILY-8072";Tend="899";Tstart="715";shortTE="F";uid="a3c3bc95-d81b-461a-aa60-00effd080a43"
NW_007380954.1	RepeatMasker	SINE/ID	26470	26667	889	+	.	ID="RND-1_FAMILY-15";Tend="887";Tstart="686";shortTE="F";uid="d4ce9842-e1d9-412b-b591-257c189f166f"
NW_007380954.1	RepeatMasker	Unknown	3226	3403	1532	+	.	ID="RND-1_FAMILY-129";Tend="1065";Tstart="880";shortTE="F";uid="a3569b01-4155-4dcd-97f8-b3cd769389c8"
NW_007380954.1	RepeatMasker	SINE/ID	4584	5929	12532	+	.	ID="RND-1_FAMILY-15";Tend="2017";Tstart="673";shortTE="F";uid="e1fc21be-e8f8-4306-9572-0cc07a879ec9"
NW_007380954.1	RepeatMasker	RC/Helitron	30617	30914	2112	+	.	ID="RND-1_FAMILY-437";Tend="1135";Tstart="826";shortTE="F";uid="cdd957e7-a109-4c8a-b995-488c3abdef6a"
NW_007380954.1	RepeatMasker	Unknown	6807	6962	1209	+	.	ID="RND-5_FAMILY-4485";Tend="1170";Tstart="1013";shortTE="F";uid="a70c17e8-c104-4a1f-b634-f4e06208a902"
NW_007380954.1	RepeatMasker	DNA/hAT-Blackjack	28319	28420	580	+	.	ID="RND-1_FAMILY-727";Tend="1170";Tstart="1071";shortTE="F";uid="b0da5eb4-5ae1-4da6-9ed1-8782781f44ee"
NW_007380954.1	RepeatMasker	LINE/RTE-BovB	11014	11229	1446	+	.	ID="RND-6_FAMILY-12150";Tend="839";Tstart="625";shortTE="F";uid="513a4c25-deed-4b46-bfa9-080eb59f79e7"
NW_007380954.1	RepeatMasker	Unknown	17192	17453	1727	+	.	ID="RND-6_FAMILY-44247";TEgroup="ctg_3515%7CRND-6_FAMILY-44247%7C1";Tend="1281";Tstart="672";shortTE="F";uid="ba1704e4-0f3f-49ab-8a6a-06d34d768944"
NW_007380954.1	RepeatMasker	RC/Helitron	21382	21613	1601	+	.	ID="RND-1_FAMILY-437";Tend="1056";Tstart="826";shortTE="F";uid="81fb9529-85ad-48d2-bf9b-004e631f7224"
NW_007380954.1	RepeatMasker	Unknown	19600	19902	2161	+	.	ID="RND-6_FAMILY-36436";Tend="1125";Tstart="825";shortTE="F";uid="a0a92acb-a36b-42a6-8ddd-6666b8f343a7"
NW_007380954.1	RepeatMasker	RC/Helitron	19945	20097	536	-	.	ID="RND-6_FAMILY-8282";Tend="1140";Tstart="1002";shortTE="F";uid="2e16df89-cc20-441a-9f41-9a520bc14f6e"
NW_007380954.1	RepeatMasker	Unknown	11962	12100	608	-	.	ID="RND-6_FAMILY-36580";Tend="1428";Tstart="1294";shortTE="F";uid="53056f3b-29c6-4aa7-891a-d95e09e83b56"
NW_007380954.1	RepeatMasker	Unknown	9285	9390	488	-	.	ID="RND-1_FAMILY-191";Tend="880";Tstart="787";shortTE="F";uid="a9969abe-9edc-41b5-a617-de80e56d1786"
NW_007380954.1	RepeatMasker	Unknown	9604	9709	489	-	.	ID="RND-1_FAMILY-191";Tend="880";Tstart="787";shortTE="F";uid="e0dcaca5-f162-4e3d-a0a9-dcc5b70dda2a"
NW_007380954.1	RepeatMasker	Unknown	19051	19189	726	-	.	ID="RND-5_FAMILY-8072";Tend="821";Tstart="683";shortTE="F";uid="091148c5-a43b-4d45-a02f-1bfd1d26b5ac"
NW_007380954.1	RepeatMasker	Unknown	13395	13546	636	-	.	ID="RND-1_FAMILY-537";Tend="1096";Tstart="946";shortTE="F";uid="1f6f784f-01d1-42f3-9b79-e6342c377a48"
NW_007380954.1	RepeatMasker	Unknown	28843	28960	604	-	.	ID="RND-5_FAMILY-8766";Tend="1042";Tstart="936";shortTE="F";uid="9c01bb6f-aef1-42b8-be6d-28edac3c930f"
NW_007380954.1	RepeatMasker	Unknown	10669	10777	495	-	.	ID="RND-1_FAMILY-31";Tend="1596";Tstart="1483";shortTE="F";uid="d1fe7411-7f88-49ec-a4d5-88394cf111cd"
NW_007380954.1	RepeatMasker	Unknown	10317	10676	1213	-	.	ID="RND-1_FAMILY-656";Tend="1238";Tstart="937";shortTE="F";uid="5d27831d-ddca-40f1-8c24-c92c83c0bdb3"
NW_007380954.1	RepeatMasker	Unknown	4572	4676	629	-	.	ID="RND-5_FAMILY-2193";Tend="1353";Tstart="1253";shortTE="F";uid="f927ca7b-cafb-4381-b0b3-b37e0b229dd7"
NW_007380954.1	RepeatMasker	Unknown	29417	29520	471	-	.	ID="RND-1_FAMILY-191";Tend="880";Tstart="787";shortTE="F";uid="744b0476-33b8-415a-a879-eaefae617035"
NW_007380954.1	RepeatMasker	Unknown	10209	10312	779	-	.	ID="RND-6_FAMILY-2666";Tend="1740";Tstart="1637";shortTE="F";uid="2d453004-56a7-42fa-a6dc-564e6652d261"
NW_007380954.1	RepeatMasker	Unknown	30052	30202	652	-	.	ID="RND-6_FAMILY-20204";Tend="1160";Tstart="1000";shortTE="F";uid="68ea58f0-a53d-48d2-b858-da9c2ed46d1e"
NW_007380954.1	RepeatMasker	Unknown	29559	29669	668	-	.	ID="RND-1_FAMILY-206";Tend="985";Tstart="874";shortTE="F";uid="4de96710-3351-4aa1-8160-e7e0e64e6390"
NW_007380954.1	RepeatMasker	Unknown	11798	11971	1479	-	.	ID="RND-6_FAMILY-30900";Tend="1305";Tstart="1132";shortTE="F";uid="1ecce159-1471-48e8-bc34-63aba8ff85d4"
NW_007380954.1	RepeatMasker	SINE/tRNA-RTE	25905	26253	1709	-	.	ID="RND-6_FAMILY-31686";Tend="1286";Tstart="994";shortTE="F";uid="84cf73f8-997f-434c-b76d-cba12475e7c8"
NW_007380954.1	RepeatMasker	Unknown	15683	15915	1300	-	.	ID="RND-1_FAMILY-656";Tend="1168";Tstart="937";shortTE="F";uid="93354e29-93c8-41fa-8a38-ec2cb204be74"
NW_007380954.1	RepeatMasker	SINE/tRNA-RTE	17593	17898	1903	-	.	ID="RND-1_FAMILY-100";Tend="1042";Tstart="738";shortTE="F";uid="28b34efb-d2cb-452c-9705-33f14024d793"
NW_007380954.1	RepeatMasker	Unknown	18867	18970	537	-	.	ID="RND-1_FAMILY-762";Tend="820";Tstart="729";shortTE="F";uid="fb1634ea-ae56-469b-b94d-465f3fe4ebc4"
NW_007380954.1	RepeatMasker	Unknown	7811	7943	666	-	.	ID="RND-5_FAMILY-8766";Tend="1049";Tstart="929";shortTE="F";uid="cbcd3aed-5083-4277-aaf3-7917cb36630c"
NW_007412589.1	RepeatMasker	SINE/ID	503	611	812	-	.	ID="RND-1_FAMILY-5";Tend="1761";Tstart="1653";shortTE="F";uid="90d39a01-fca5-4c2c-bac3-c857a8d0605e"
NW_007412590.1	RepeatMasker	Satellite	369	484	907	-	.	ID="RND-6_FAMILY-2981";Tend="1168";Tstart="1050";shortTE="F";uid="04583532-242f-4000-b3e7-458c5f6a1bb7"
NW_007412595.1	RepeatMasker	Unknown	294	425	818	+	.	ID="RND-1_FAMILY-52";Tend="1048";Tstart="922";shortTE="F";uid="4c9b4f3a-c233-415e-8f26-2364020e6f44"
NW_007412595.1	RepeatMasker	SINE/tRNA-RTE	406	611	1765	-	.	ID="RND-1_FAMILY-111";Tend="1145";Tstart="936";shortTE="F";uid="3e4de921-405b-479a-9ba3-179cf14e12e2"
NW_007412595.1	RepeatMasker	SINE/tRNA-Deu	274	402	807	-	.	ID="RND-1_FAMILY-54";Tend="1075";Tstart="947";shortTE="F";uid="7b5fc5a3-663f-48e1-8435-84c412749f08"
NW_007412597.1	RepeatMasker	Unknown	341	477	1014	-	.	ID="RND-1_FAMILY-48";Tend="816";Tstart="681";shortTE="F";uid="c499d2c8-7ac4-4061-8c2c-51e504943871"
NW_007412598.1	RepeatMasker	SINE/tRNA-Core	1	394	2309	-	.	ID="RND-1_FAMILY-72";Tend="1106";Tstart="781";shortTE="F";uid="286c9aa2-2a5d-40d5-b93f-227ffbb5235c"
NW_007380955.1	RepeatMasker	Unknown	3781	3934	1370	+	.	ID="RND-1_FAMILY-497";Tend="1249";Tstart="1097";shortTE="F";uid="8309e1f3-ae46-472f-ad93-bbd027598bce"
NW_007380955.1	RepeatMasker	SINE/tRNA-Deu	14311	14443	774	+	.	ID="RND-1_FAMILY-835";Tend="924";Tstart="707";shortTE="F";uid="39c2c407-1654-4884-be51-5d4265a5b7b3"
NW_007380955.1	RepeatMasker	Unknown	8515	8711	1052	+	.	ID="RND-1_FAMILY-195";Tend="1078";Tstart="999";shortTE="F";uid="6f29db53-ec42-414e-a7e0-6a095b261f8d"
NW_007380955.1	RepeatMasker	Unknown	10613	10729	415	+	.	ID="RND-1_FAMILY-601";Tend="1126";Tstart="1011";shortTE="F";uid="e1de71bc-5f53-43ea-8915-863a7881b422"
NW_007380955.1	RepeatMasker	Unknown	6563	6698	992	+	.	ID="RND-6_FAMILY-47864";Tend="1796";Tstart="1661";shortTE="F";uid="e28794ad-8743-4341-a794-5965fdee7f05"
NW_007380955.1	RepeatMasker	LTR	16577	16725	807	+	.	ID="RND-6_FAMILY-548";Tend="1104";Tstart="958";shortTE="F";uid="02f74302-77d0-427c-93ac-15973e18eaaf"
NW_007380955.1	RepeatMasker	Unknown	8864	9099	1052	+	.	ID="RND-1_FAMILY-195";Tend="1175";Tstart="1079";shortTE="F";uid="23d7dc2f-6020-47f3-9ca4-2df34a4e983f"
NW_007380955.1	RepeatMasker	Unknown	1577	1722	1212	+	.	ID="RND-1_FAMILY-93";Tend="979";Tstart="833";shortTE="F";uid="6eecac61-6376-4c6f-b6a2-b5e6057c8ec7"
NW_007380955.1	RepeatMasker	Unknown	9812	10019	928	+	.	ID="RND-1_FAMILY-195";Tend="1170";Tstart="999";shortTE="F";uid="d9078695-04cc-4a59-8876-afc981d3a630"
NW_007380955.1	RepeatMasker	Unknown	6155	6335	1583	+	.	ID="RND-1_FAMILY-256";Tend="854";Tstart="673";shortTE="F";uid="4d3a9d09-5149-42a1-b1bb-771bfcbb89c8"
NW_007380955.1	RepeatMasker	RC/Helitron	14050	14167	643	+	.	ID="RND-1_FAMILY-570";Tend="1271";Tstart="1165";shortTE="F";uid="f54f4343-f809-4328-bedd-b39cdc1d8a3f"
NW_007380955.1	RepeatMasker	Unknown	8002	8102	723	+	.	ID="RND-1_FAMILY-243";Tend="867";Tstart="768";shortTE="F";uid="76d2bbb9-270e-4bd8-a310-f465c91e58b5"
NW_007380955.1	RepeatMasker	DNA/hAT-Blackjack	6788	6923	1090	-	.	ID="RND-1_FAMILY-66";Tend="891";Tstart="754";shortTE="F";uid="72701c05-531f-424f-b1bf-336b080bbf0c"
NW_007380955.1	RepeatMasker	DNA/hAT-hAT19	8712	8863	767	-	.	ID="RND-6_FAMILY-24860";Tend="1913";Tstart="1751";shortTE="F";uid="4bb10df3-2240-4a6a-94fd-610e7206c12e"
NW_007380955.1	RepeatMasker	LINE/RTE-BovB	340	467	826	-	.	ID="RND-6_FAMILY-12150";Tend="712";Tstart="582";shortTE="F";uid="631eb491-3693-4f46-b694-29a31adfe78a"
NW_007380955.1	RepeatMasker	SINE/tRNA-RTE	17539	17859	1125	-	.	ID="RND-1_FAMILY-88";Tend="1466";Tstart="1191";shortTE="F";uid="f17ff940-9fcf-47f0-abdc-15677a9dd722"
NW_007380955.1	RepeatMasker	Unknown	5496	5812	2224	-	.	ID="RND-1_FAMILY-136";TEgroup="ctg_3516%7CRND-1_FAMILY-136%7C1";Tend="1371";Tstart="1120";shortTE="F";uid="18f2fdbb-56fc-46d6-aa94-0350cf7f244c"
NW_007380955.1	RepeatMasker	SINE/tRNA-RTE	1541	1720	933	-	.	ID="RND-6_FAMILY-31686";Tend="879";Tstart="706";shortTE="F";uid="95833488-53d4-47d2-8964-e8f6d31e6560"
NW_007412601.1	RepeatMasker	Unknown	162	585	400	+	.	ID="RND-6_FAMILY-431";Tend="1353";Tstart="960";shortTE="F";uid="54183d5c-ac2f-4e31-868e-48e1fbed798c"
NW_007412604.1	RepeatMasker	DNA/hAT-hATm	71	307	721	+	.	ID="RND-6_FAMILY-23";Tend="1890";Tstart="1669";shortTE="F";uid="35f244bb-461c-4051-8419-4524ec112908"
NW_007412606.1	RepeatMasker	DNA/hAT-Blackjack	1	144	1228	-	.	ID="RND-1_FAMILY-66";Tend="864";Tstart="721";shortTE="F";uid="869d91c4-64b9-49a2-af9f-4abb8450edd8"
NW_007380956.1	RepeatMasker	SINE/tRNA-Core	4259	4470	1430	+	.	ID="RND-1_FAMILY-87";Tend="1017";Tstart="792";shortTE="F";uid="8441ea91-5f59-47e9-bf77-a79d04163878"
NW_007380956.1	RepeatMasker	DNA/TcMar-Tc1	591	1136	803	+	.	ID="RND-1_FAMILY-627";TEgroup="ctg_3517%7CRND-1_FAMILY-627%7C1";Tend="1609";Tstart="715";shortTE="F";uid="3f0c7533-ead5-4095-b1a6-d1a11cc2ea74"
NW_007380956.1	RepeatMasker	SINE/tRNA-RTE	3245	3386	792	+	.	ID="RND-6_FAMILY-31686";Tend="1278";Tstart="1115";shortTE="F";uid="28e60745-7b2a-4609-932c-1b9fe4b62fc8"
NW_007380956.1	RepeatMasker	Unknown	19417	19691	551	+	.	ID="RND-5_FAMILY-8766";Tend="1154";Tstart="938";shortTE="F";uid="a91261d8-bdf5-4e59-a66b-547334833924"
NW_007380956.1	RepeatMasker	RC/Helitron	7391	7871	1083	+	.	ID="RND-1_FAMILY-202";TEgroup="ctg_3517%7CRND-1_FAMILY-202%7C1";Tend="1048";Tstart="887";shortTE="F";uid="6e9d5bef-6498-4771-b809-50ae7c285653"
NW_007380956.1	RepeatMasker	DNA/hAT-Charlie	13379	13486	820	+	.	ID="RND-1_FAMILY-495";Tend="1167";Tstart="1059";shortTE="F";uid="b6595c2e-9203-4db9-9834-f7f9acd05dd2"
NW_007380956.1	RepeatMasker	DNA/hAT-Charlie	7932	8073	528	+	.	ID="RND-4_FAMILY-1112";Tend="1063";Tstart="801";shortTE="F";uid="62fa8520-d7ad-4ff8-83de-ee65bb0da81a"
NW_007380956.1	RepeatMasker	Unknown	10757	10982	1188	+	.	ID="RND-1_FAMILY-56";Tend="1737";Tstart="1516";shortTE="F";uid="dc9e6145-6bb6-4555-803c-011c1964a1ae"
NW_007380956.1	RepeatMasker	LTR/Gypsy	16416	17279	530	+	.	ID="GYPSY61-I_AG";Tend="4396";Tstart="4203";shortTE="F";uid="aba2aa92-1f7c-46f8-9b95-f54b08b4ace5"
NW_007380956.1	RepeatMasker	DNA/hAT-Charlie	15226	15334	821	+	.	ID="RND-1_FAMILY-495";Tend="926";Tstart="817";shortTE="F";uid="2352863c-7fc6-4deb-b581-c372a7868d4f"
NW_007380956.1	RepeatMasker	SINE/ID	19099	19218	583	+	.	ID="RND-1_FAMILY-9";Tend="897";Tstart="773";shortTE="F";uid="68ab6c90-96c5-4bab-bf18-74e2a01b1ff7"
NW_007380956.1	RepeatMasker	DNA/TcMar-Tc1	9890	10151	1579	+	.	ID="RND-1_FAMILY-627";Tend="1107";Tstart="858";shortTE="F";uid="9febcc64-6c03-40c7-ad77-2a3ec9ad697a"
NW_007380956.1	RepeatMasker	Unknown	12839	13216	2839	-	.	ID="RND-1_FAMILY-798";Tend="1304";Tstart="957";shortTE="F";uid="64aa4117-0073-43b7-ac67-65d5eff49746"
NW_007380956.1	RepeatMasker	Unknown	10478	10676	1123	-	.	ID="RND-6_FAMILY-1666";Tend="1020";Tstart="835";shortTE="F";uid="4a26ba93-5ad4-49d4-b0df-1bf078ef8409"
NW_007380956.1	RepeatMasker	DNA/hAT-Charlie	12535	12766	1360	-	.	ID="RND-1_FAMILY-515";Tend="674";Tstart="452";shortTE="F";uid="be42c416-9457-44b1-a586-4f6c279006ff"
NW_007380956.1	RepeatMasker	SINE/ID	7152	7365	1065	-	.	ID="RND-1_FAMILY-6";Tend="1313";Tstart="1094";shortTE="F";uid="0b1f416a-0607-4751-bfaa-c4f67411d8ee"
NW_007380956.1	RepeatMasker	DNA/hAT-Charlie	15341	15475	1058	-	.	ID="RND-1_FAMILY-515";Tend="798";Tstart="663";shortTE="F";uid="9cbaede8-6808-4666-87f0-97c36ed1ef11"
NW_007380956.1	RepeatMasker	Unknown	5396	5500	612	-	.	ID="RND-1_FAMILY-48";Tend="810";Tstart="688";shortTE="F";uid="ce6df818-372b-468a-a522-06db9c9b0f13"
NW_007380956.1	RepeatMasker	DNA/hAT-Charlie	12083	12194	651	-	.	ID="RND-1_FAMILY-515";Tend="798";Tstart="664";shortTE="F";uid="01609e5b-f2ad-48ed-85ba-bd84b8434e87"
NW_007380956.1	RepeatMasker	SINE/5S	3158	3260	534	-	.	ID="RND-1_FAMILY-103";Tend="892";Tstart="785";shortTE="F";uid="2faccd08-6817-465f-a0e0-0c4fb9050651"
NW_007380956.1	RepeatMasker	Unknown	5755	5898	832	-	.	ID="RND-1_FAMILY-48";Tend="860";Tstart="688";shortTE="F";uid="06f165a9-bc94-4d3c-a2fe-f1a47a588eb4"
NW_007380956.1	RepeatMasker	Unknown	4847	4976	793	-	.	ID="RND-6_FAMILY-1666";Tend="1039";Tstart="918";shortTE="F";uid="d519e1dd-a17b-4932-a2f4-c0d7282cc876"
NW_007380956.1	RepeatMasker	Unknown	18046	18180	583	-	.	ID="RND-6_FAMILY-20514";Tend="1301";Tstart="1162";shortTE="F";uid="3cdfe7e0-09b8-493a-866e-7ccbdcee6518"
NW_007380956.1	RepeatMasker	Unknown	18277	18398	568	-	.	ID="RND-1_FAMILY-65";Tend="1061";Tstart="940";shortTE="F";uid="da9e2a8e-815c-49ce-b802-5bdd5f4559db"
NW_007380956.1	RepeatMasker	LTR/Gypsy	18436	18594	966	-	.	ID="RND-6_FAMILY-7101";Tend="977";Tstart="817";shortTE="F";uid="8c7e2801-7903-46ca-bc0c-f32d6eb51ed2"
NW_007380956.1	RepeatMasker	DNA/hAT-Charlie	7926	8170	605	-	.	ID="RND-6_FAMILY-3808";TEgroup="ctg_3517%7CRND-6_FAMILY-3808%7C1";Tend="1563";Tstart="881";shortTE="T";uid="4d1da188-01e8-4a0a-9a1d-e333513b3f21"
NW_007380956.1	RepeatMasker	RC/Helitron	9477	9886	2149	-	.	ID="RND-1_FAMILY-228";Tend="1378";Tstart="998";shortTE="F";uid="45f52192-a407-411f-8cfc-2675d2b05559"
NW_007380956.1	RepeatMasker	Unknown	3379	3974	4805	-	.	ID="RND-1_FAMILY-130";Tend="1553";Tstart="969";shortTE="F";uid="a0d8e268-d1e8-4c3a-9bff-6d232d1a2cc6"
NW_007380956.1	RepeatMasker	DNA/TcMar-Tc1	13944	14377	3675	-	.	ID="RND-5_FAMILY-4162";Tend="1236";Tstart="810";shortTE="F";uid="bd8cee7d-10cc-4bbd-bf34-efee10e57f7f"
NW_007380956.1	RepeatMasker	RC/Helitron	16082	16195	660	-	.	ID="RND-6_FAMILY-8282";Tend="953";Tstart="839";shortTE="F";uid="a0d36c98-e53d-4885-94ae-29ebf8feec22"
NW_007380956.1	RepeatMasker	LINE/L1-Tx1	10677	10955	1095	-	.	ID="RND-4_FAMILY-112";Tend="1789";Tstart="1328";shortTE="F";uid="61043451-bf7c-443c-9b0e-ca39dc3a46ce"
NW_007380956.1	RepeatMasker	Unknown	12195	12534	2001	-	.	ID="RND-1_FAMILY-0";Tend="656";Tstart="339";shortTE="F";uid="74cb39ca-923d-46e3-a7ac-aba949b4cfe3"
NW_007380956.1	RepeatMasker	DNA/TcMar-Tc1	11370	11780	3218	-	.	ID="RND-5_FAMILY-4162";Tend="1355";Tstart="955";shortTE="F";uid="73e241f7-d15f-4024-a03d-fea0b9140e27"
NW_007380956.1	RepeatMasker	DNA/TcMar-Tc1	9309	9472	634	-	.	ID="RND-1_FAMILY-627";Tend="1552";Tstart="1404";shortTE="F";uid="488b45f5-c7d5-4b0e-948a-9611e513d34f"
NW_007380956.1	RepeatMasker	Unknown	20362	20539	1105	-	.	ID="RND-1_FAMILY-668";Tend="1216";Tstart="1045";shortTE="F";uid="3376f9f8-35e9-4c3a-8ee3-e8155e116f42"
NW_007412609.1	RepeatMasker	SINE/tRNA-RTE	139	301	536	+	.	ID="RND-5_FAMILY-947";Tend="1029";Tstart="853";shortTE="F";uid="32d4d984-5f3f-4bea-a3e7-e443b704b0ad"
NW_007412609.1	RepeatMasker	Unknown	1	123	951	+	.	ID="RND-6_FAMILY-62244";Tend="1105";Tstart="977";shortTE="F";uid="94367797-6d10-46e6-b348-57f263351c97"
NW_007412610.1	RepeatMasker	SINE/ID	264	470	1454	+	.	ID="RND-1_FAMILY-4";Tend="1671";Tstart="1437";shortTE="F";uid="2b8e6f4e-f38b-4a81-bde3-8304e48c1a9e"
NW_007412610.1	RepeatMasker	Unknown	208	429	2064	-	.	ID="RND-6_FAMILY-20204";Tend="1725";Tstart="1504";shortTE="F";uid="e20666c0-4621-4807-95c1-939cdf6e94df"
NW_007412611.1	RepeatMasker	Unknown	1	161	1403	-	.	ID="RND-5_FAMILY-543";Tend="946";Tstart="786";shortTE="F";uid="27a0cb28-e85d-4e01-83b0-44829d6fe9d6"
NW_007412612.1	RepeatMasker	DNA/TcMar-Tc1	217	608	1489	+	.	ID="RND-1_FAMILY-366";TEgroup="ctg_35173%7CRND-1_FAMILY-366%7C1";Tend="1075";Tstart="813";shortTE="F";uid="c605359f-5f0f-4136-85b3-9a2cef2ca681"
NW_007412612.1	RepeatMasker	Unknown	183	410	1474	-	.	ID="RND-1_FAMILY-138";Tend="1685";Tstart="1439";shortTE="F";uid="edc4dccd-879f-4b80-9bfd-4502f162d57a"
NW_007412612.1	RepeatMasker	Unknown	2	197	1490	-	.	ID="RND-6_FAMILY-8391";Tend="368";Tstart="176";shortTE="F";uid="6bad70b2-210e-453c-8942-b71e2d3ed218"
NW_007412614.1	RepeatMasker	Unknown	1	386	2692	+	.	ID="RND-1_FAMILY-177";Tend="1792";Tstart="1383";shortTE="F";uid="7a7bc1ac-590c-43f3-ae62-3d32d5871c3a"
NW_007412618.1	RepeatMasker	Unknown	204	611	3029	-	.	ID="RND-1_FAMILY-443";Tend="1823";Tstart="1407";shortTE="F";uid="d84453a1-2f29-449f-b344-3e51ca915a4e"
NW_007380957.1	RepeatMasker	Unknown	29033	29306	910	+	.	ID="RND-1_FAMILY-415";Tend="1077";Tstart="859";shortTE="F";uid="a7d1f186-cfc0-4b97-a601-abd1f0392b86"
NW_007380957.1	RepeatMasker	Unknown	40549	40664	404	+	.	ID="RND-5_FAMILY-2844";Tend="271";Tstart="158";shortTE="F";uid="6da688c8-9774-42cb-93ac-5d07bfd47115"
NW_007380957.1	RepeatMasker	Unknown	29380	29561	781	+	.	ID="RND-1_FAMILY-61";TEgroup="ctg_3518%7CRND-1_FAMILY-61%7C2";Tend="995";Tstart="913";shortTE="T";uid="f86fd251-207d-4ef3-b54d-6368cb24592f"
NW_007380957.1	RepeatMasker	Unknown	4904	5230	1169	+	.	ID="RND-1_FAMILY-177";Tend="1397";Tstart="1136";shortTE="F";uid="26af8238-ff02-4c21-875b-df1c90544b15"
NW_007380957.1	RepeatMasker	LINE/I	2011	2512	864	+	.	ID="RND-5_FAMILY-2097";TEgroup="ctg_3518%7CRND-5_FAMILY-2097%7C1";Tend="1286";Tstart="1056";shortTE="F";uid="2b6ab1ba-f88f-45c5-8d40-ff3a63a84425"
NW_007380957.1	RepeatMasker	LINE/I	25138	25639	864	+	.	ID="RND-5_FAMILY-2097";TEgroup="ctg_3518%7CRND-5_FAMILY-2097%7C2";Tend="1286";Tstart="1056";shortTE="F";uid="cfb3b693-0a30-488c-a4c5-8f34add21455"
NW_007380957.1	RepeatMasker	Unknown	17422	17537	404	+	.	ID="RND-5_FAMILY-2844";Tend="271";Tstart="158";shortTE="F";uid="a7b03d88-38fa-4dac-b207-8fbdd062fd48"
NW_007380957.1	RepeatMasker	SINE/5S	26303	26468	989	+	.	ID="RND-1_FAMILY-103";Tend="894";Tstart="728";shortTE="F";uid="e1457228-5edb-40ff-bbca-edf004739846"
NW_007380957.1	RepeatMasker	Unknown	28031	28357	1169	+	.	ID="RND-1_FAMILY-177";Tend="1397";Tstart="1136";shortTE="F";uid="8065121d-9bb3-47d1-834c-d7861c03f430"
NW_007380957.1	RepeatMasker	Unknown	24279	24618	515	+	.	ID="RND-6_FAMILY-4545";TEgroup="ctg_3518%7CRND-6_FAMILY-4545%7C2";Tend="1171";Tstart="1025";shortTE="F";uid="3f389be2-c2e7-498b-885a-6c29ee04510b"
NW_007380957.1	RepeatMasker	SINE/ID	40529	40631	740	+	.	ID="RND-1_FAMILY-28";Tend="954";Tstart="851";shortTE="F";uid="b41f3414-9efb-4088-b735-9652e18bfd39"
NW_007380957.1	RepeatMasker	DNA/TcMar-Tc1	17865	18008	911	+	.	ID="RND-1_FAMILY-519";Tend="1545";Tstart="1402";shortTE="F";uid="762de43d-d7a1-4ed9-8fd2-d0194eafaf6d"
NW_007380957.1	RepeatMasker	Unknown	36724	36885	1428	+	.	ID="RND-6_FAMILY-12407";Tend="991";Tstart="830";shortTE="F";uid="36cb0130-c79a-4f47-9523-973e6862cd20"
NW_007380957.1	RepeatMasker	SINE/ID	17402	17504	740	+	.	ID="RND-1_FAMILY-28";Tend="954";Tstart="851";shortTE="F";uid="03d9c669-8b61-4ac7-a72a-e92a84216b10"
NW_007380957.1	RepeatMasker	DNA/hAT-Charlie	12240	12588	603	+	.	ID="RND-6_FAMILY-3808";TEgroup="ctg_3518%7CRND-6_FAMILY-3808%7C1";Tend="1054";Tstart="866";shortTE="T";uid="0c85e1e8-b7bf-4888-8868-bd2af3b565f9"
NW_007380957.1	RepeatMasker	Unknown	6253	6434	781	+	.	ID="RND-1_FAMILY-61";TEgroup="ctg_3518%7CRND-1_FAMILY-61%7C1";Tend="995";Tstart="913";shortTE="T";uid="c29b95ce-ce1b-44dd-8dbc-f70063381b57"
NW_007380957.1	RepeatMasker	Unknown	18132	18296	837	+	.	ID="RND-1_FAMILY-415";Tend="1077";Tstart="926";shortTE="F";uid="c3d56e6d-ef46-43d6-b7ec-1707cbc1f91f"
NW_007380957.1	RepeatMasker	DNA/hAT-Charlie	35367	35715	603	+	.	ID="RND-6_FAMILY-3808";TEgroup="ctg_3518%7CRND-6_FAMILY-3808%7C2";Tend="1054";Tstart="866";shortTE="T";uid="fed4bb9e-0976-468a-8aa2-510131d7c9ce"
NW_007380957.1	RepeatMasker	SINE/5S	3176	3341	989	+	.	ID="RND-1_FAMILY-103";Tend="894";Tstart="728";shortTE="F";uid="1acf17ca-cd5c-4199-b6ef-11b2132838f2"
NW_007380957.1	RepeatMasker	Unknown	13597	13758	1428	+	.	ID="RND-6_FAMILY-12407";Tend="991";Tstart="830";shortTE="F";uid="fe93e2f1-b05b-4256-b146-405c694c64d5"
NW_007380957.1	RepeatMasker	DNA/TcMar-Tc1	19494	19604	649	+	.	ID="rnd-1_family-519";Tend="1011";Tstart="889";shortTE="F";uid="91f962d0-0e0f-4dba-b00e-f56845572d35"
NW_007380957.1	RepeatMasker	Unknown	5906	6179	910	+	.	ID="RND-1_FAMILY-415";Tend="1077";Tstart="859";shortTE="F";uid="b9213fc6-d343-4252-8528-cadf98853908"
NW_007380957.1	RepeatMasker	Unknown	1152	1491	515	+	.	ID="RND-6_FAMILY-4545";TEgroup="ctg_3518%7CRND-6_FAMILY-4545%7C1";Tend="1171";Tstart="1025";shortTE="F";uid="2e9c4768-2c7f-46a5-8620-a577d11fa8d5"
NW_007380957.1	RepeatMasker	LINE/Penelope	18319	18538	878	+	.	ID="RND-5_FAMILY-7616";TEgroup="ctg_3518%7CRND-5_FAMILY-7616%7C1";Tend="1127";Tstart="1009";shortTE="F";uid="9b5f2a8d-b9c3-4e37-ad18-b81205a9b7a1"
NW_007380957.1	RepeatMasker	Unknown	21183	22006	3406	-	.	ID="RND-1_FAMILY-177";Tend="1735";Tstart="862";shortTE="F";uid="eff92e8e-f60b-46ae-af6b-db3643fc2b5c"
NW_007380957.1	RepeatMasker	SINE/tRNA-Deu	29416	29554	523	-	.	ID="RND-1_FAMILY-54";Tend="945";Tstart="819";shortTE="F";uid="c64a451b-0441-4c07-87d6-24b12844a96b"
NW_007380957.1	RepeatMasker	Unknown	11284	11530	2049	-	.	ID="RND-6_FAMILY-62244";Tend="1058";Tstart="805";shortTE="F";uid="647bc600-578c-4fb2-9ccc-25f2375779b3"
NW_007380957.1	RepeatMasker	Unknown	31657	31791	667	-	.	ID="RND-1_FAMILY-473";Tend="1019";Tstart="869";shortTE="F";uid="27f367ed-111c-4708-80ab-39ccbd0c94a8"
NW_007380957.1	RepeatMasker	DNA/TcMar-Tc1	19572	20008	3082	-	.	ID="RND-1_FAMILY-519";Tend="1375";Tstart="935";shortTE="F";uid="d0ed614d-e413-4ce7-af8b-0f25cba037a5"
NW_007380957.1	RepeatMasker	SINE/5S	22626	22782	922	-	.	ID="RND-1_FAMILY-103";Tend="894";Tstart="728";shortTE="F";uid="cdfffb56-43f1-4424-b01c-51ae11924824"
NW_007380957.1	RepeatMasker	Unknown	1825	1962	668	-	.	ID="RND-1_FAMILY-473";Tend="1019";Tstart="869";shortTE="F";uid="b906c972-fb01-4616-8687-d45c652d7bb1"
NW_007380957.1	RepeatMasker	Unknown	34411	34657	2049	-	.	ID="RND-6_FAMILY-62244";Tend="1058";Tstart="805";shortTE="F";uid="b52f6a40-1b19-4d53-82ca-8c2816ed3279"
NW_007380957.1	RepeatMasker	Unknown	8870	9018	785	-	.	ID="RND-6_FAMILY-62244";Tend="1250";Tstart="1019";shortTE="F";uid="51f454e6-b8a7-43be-a734-946c47a17cf7"
NW_007380957.1	RepeatMasker	LTR/Gypsy	40690	40914	1918	-	.	ID="RND-6_FAMILY-6810";Tend="564";Tstart="341";shortTE="F";uid="a2925ffe-faea-4733-95f3-db0640db062f"
NW_007380957.1	RepeatMasker	Unknown	31997	32145	785	-	.	ID="RND-6_FAMILY-62244";Tend="1250";Tstart="1019";shortTE="F";uid="d83953f7-47ca-4b30-8629-d129524bb15b"
NW_007380957.1	RepeatMasker	DNA/hAT-Charlie	35524	35807	704	-	.	ID="RND-4_FAMILY-1112";Tend="1068";Tstart="794";shortTE="F";uid="d07633e0-154e-4c51-b17d-6b1c0245c5ba"
NW_007380957.1	RepeatMasker	Unknown	8530	8664	667	-	.	ID="RND-1_FAMILY-473";Tend="1019";Tstart="869";shortTE="F";uid="bac24581-7289-4b64-b45f-1573c28fe9ef"
NW_007380957.1	RepeatMasker	SINE/tRNA-RTE	25486	25658	585	-	.	ID="RND-1_FAMILY-22";Tend="862";Tstart="688";shortTE="F";uid="165bff38-dfbc-4e3f-8cdd-9ed3dddaeca9"
NW_007380957.1	RepeatMasker	DNA/TcMar-Tc1	36110	36621	4192	-	.	ID="RND-1_FAMILY-574";Tend="1384";Tstart="860";shortTE="F";uid="91432a64-9c86-4c41-81b8-a292fc668d15"
NW_007380957.1	RepeatMasker	Unknown	6628	7134	1603	-	.	ID="RND-5_FAMILY-3020";Tend="1355";Tstart="845";shortTE="F";uid="d7ca05c0-6d69-47e3-ab4b-5249ccb370d6"
NW_007380957.1	RepeatMasker	DNA/hAT-Charlie	12397	12680	704	-	.	ID="RND-4_FAMILY-1112";Tend="1068";Tstart="794";shortTE="F";uid="2a27328a-4dda-499d-a40f-5526573596ce"
NW_007380957.1	RepeatMasker	Unknown	29755	30261	1603	-	.	ID="RND-5_FAMILY-3020";Tend="1355";Tstart="845";shortTE="F";uid="461e2800-00f0-417c-bbc9-2affcd508b6b"
NW_007380957.1	RepeatMasker	DNA/TcMar-Tc1	12983	13494	4192	-	.	ID="RND-1_FAMILY-574";Tend="1384";Tstart="860";shortTE="F";uid="cfdabbd2-469e-423d-9f57-a871ce12a853"
NW_007380957.1	RepeatMasker	Unknown	24952	25089	668	-	.	ID="RND-1_FAMILY-473";Tend="1019";Tstart="869";shortTE="F";uid="c9e325df-c668-4ec7-b7de-ccfb89524e6e"
NW_007380957.1	RepeatMasker	DNA/TcMar-Tc1	9022	9252	1721	-	.	ID="RND-1_FAMILY-519";Tend="1168";Tstart="935";shortTE="F";uid="69c6c1a8-9e95-488b-867f-1535ba4b60af"
NW_007380957.1	RepeatMasker	DNA/TcMar-Tc1	13765	14207	1924	-	.	ID="RND-1_FAMILY-574";TEgroup="ctg_3518%7CRND-1_FAMILY-574%7C1";Tend="1454";Tstart="860";shortTE="F";uid="a270c5ee-28cf-42d2-b4cb-4356941e21d2"
NW_007380957.1	RepeatMasker	SINE/tRNA-Deu	6289	6427	523	-	.	ID="RND-1_FAMILY-54";Tend="945";Tstart="819";shortTE="F";uid="2f1ec4a5-7c37-422a-94a6-2ab151dda581"
NW_007380957.1	RepeatMasker	DNA/TcMar-Tc1	32149	32379	1721	-	.	ID="RND-1_FAMILY-519";Tend="1168";Tstart="935";shortTE="F";uid="48f21528-11af-4e4d-9475-0ca335f93e7e"
NW_007380957.1	RepeatMasker	LTR/Gypsy	17563	17787	1918	-	.	ID="RND-6_FAMILY-6810";Tend="564";Tstart="341";shortTE="F";uid="9076bb98-0dc2-46c6-b77b-8d3f5014563b"
NW_007380957.1	RepeatMasker	DNA/TcMar-Tc1	36892	37334	1924	-	.	ID="RND-1_FAMILY-574";TEgroup="ctg_3518%7CRND-1_FAMILY-574%7C2";Tend="1454";Tstart="860";shortTE="F";uid="a035fc4f-bfe9-421b-86e2-b75d569a89da"
NW_007380957.1	RepeatMasker	SINE/tRNA-RTE	2359	2531	585	-	.	ID="RND-1_FAMILY-22";Tend="862";Tstart="688";shortTE="F";uid="02fc3b8b-fffc-4fa0-9763-a76f82ec6c23"
NW_007412620.1	RepeatMasker	DNA/hAT-Tip100	125	356	2066	-	.	ID="RND-5_FAMILY-4025";Tend="1102";Tstart="871";shortTE="F";uid="7de2b2ee-e2bc-4fb1-9af9-259800cb22c1"
NW_007412625.1	RepeatMasker	DNA/hAT-hATm	221	390	543	+	.	ID="RND-6_FAMILY-23";Tend="1886";Tstart="1704";shortTE="F";uid="c9590deb-699b-468c-8890-b4022dab09ae"
NW_007412627.1	RepeatMasker	DNA/TcMar-Tc1	97	611	3469	+	.	ID="RND-6_FAMILY-3797";Tend="1287";Tstart="765";shortTE="F";uid="2d53579c-b849-4a2e-8e01-c0c098d43e6d"
NW_007412627.1	RepeatMasker	Unknown	1	106	929	-	.	ID="RND-1_FAMILY-133";Tend="1002";Tstart="897";shortTE="F";uid="3c049b0c-09aa-4b18-b01e-cb411b59c2bf"
NW_007412628.1	RepeatMasker	RC/Helitron	243	380	738	+	.	ID="RND-1_FAMILY-683";Tend="1622";Tstart="1492";shortTE="F";uid="8d54f992-caff-43b9-808b-f419699eeb8a"
NW_007412628.1	RepeatMasker	SINE/tRNA-Meta	369	488	567	-	.	ID="RND-1_FAMILY-97";Tend="952";Tstart="835";shortTE="F";uid="d722bbf8-03d1-4c84-8321-29d17d3bb6d0"
NW_007380958.1	RepeatMasker	Unknown	7045	7184	1236	+	.	ID="RND-1_FAMILY-52";Tend="1057";Tstart="918";shortTE="F";uid="c760255f-13d9-4a88-b4e7-dd7e3233d19f"
NW_007380958.1	RepeatMasker	Unknown	1585	2011	678	+	.	ID="RND-5_FAMILY-3254";TEgroup="ctg_3519%7CRND-5_FAMILY-3254%7C1";Tend="876";Tstart="634";shortTE="F";uid="22aa993f-4ec6-413e-bd86-74790d4ef949"
NW_007380958.1	RepeatMasker	Unknown	2694	2918	411	+	.	ID="RND-6_FAMILY-3398";Tend="433";Tstart="207";shortTE="F";uid="c50667ed-fb00-4e6f-b936-f449fd0c7f88"
NW_007380958.1	RepeatMasker	LINE/RTE-BovB	8362	8530	583	+	.	ID="RND-5_FAMILY-2858";Tend="903";Tstart="735";shortTE="F";uid="777d5d7e-bd84-471b-a9a8-8bb37b1d1fbb"
NW_007380958.1	RepeatMasker	Unknown	4748	4892	1104	+	.	ID="RND-5_FAMILY-5729";Tend="784";Tstart="637";shortTE="F";uid="9e490a5b-7bed-4051-937d-8ba41059c300"
NW_007380958.1	RepeatMasker	SINE/ID	8942	9158	1019	+	.	ID="RND-1_FAMILY-4";Tend="1670";Tstart="1437";shortTE="F";uid="a5c649dd-e4a2-4edf-b27d-e0520e45ead5"
NW_007380958.1	RepeatMasker	Unknown	727	1058	1678	+	.	ID="RND-6_FAMILY-12407";Tend="1422";Tstart="1102";shortTE="F";uid="5eb286aa-8984-4a03-8bf7-3610e8b2b668"
NW_007380958.1	RepeatMasker	SINE/tRNA-Core	7015	7137	719	+	.	ID="RND-1_FAMILY-72";Tend="863";Tstart="742";shortTE="F";uid="205a636c-0779-401d-9908-57516c6f7e90"
NW_007380958.1	RepeatMasker	DNA/Maverick	12379	12803	461	+	.	ID="RND-6_FAMILY-12032";Tend="971";Tstart="560";shortTE="F";uid="defeafb7-dfdc-4789-b0cb-f7084d5b60ed"
NW_007380958.1	RepeatMasker	Unknown	10853	11015	1486	+	.	ID="RND-1_FAMILY-243";Tend="933";Tstart="771";shortTE="F";uid="df65df18-7fc2-462e-aa13-5d8c9017fea2"
NW_007380958.1	RepeatMasker	Unknown	1451	1571	807	+	.	ID="RND-1_FAMILY-385";Tend="874";Tstart="756";shortTE="F";uid="9d14a74b-4a62-4717-9c8a-eca43fa3e9cb"
NW_007380958.1	RepeatMasker	SINE/ID	4936	5151	1390	+	.	ID="RND-1_FAMILY-5";Tend="1758";Tstart="1539";shortTE="F";uid="7ea66c82-45dd-4a95-aae6-fa53e8146779"
NW_007380958.1	RepeatMasker	DNA/Maverick	12706	12822	408	-	.	ID="POLINTON-8_NVI";Tend="8242";Tstart="8126";shortTE="F";uid="6df738ca-9e74-45fe-ae29-9402665ea963"
NW_007380958.1	RepeatMasker	Unknown	9567	9775	1526	-	.	ID="RND-5_FAMILY-1000";Tend="1336";Tstart="1108";shortTE="F";uid="80ed7073-e933-4411-8308-bf5aa6e801c8"
NW_007380958.1	RepeatMasker	DNA/Sola-2	5640	5901	1862	-	.	ID="RND-1_FAMILY-789";Tend="1284";Tstart="995";shortTE="F";uid="721fb1d0-42d5-4b2f-81d4-8341c5c570ad"
NW_007380958.1	RepeatMasker	DNA/TcMar-Mariner	17548	17859	483	-	.	ID="RND-6_FAMILY-25567";TEgroup="ctg_3519%7CRND-6_FAMILY-25567%7C1";Tend="710";Tstart="466";shortTE="T";uid="75a35536-43a5-459f-b4de-c2a15fa2560d"
NW_007380958.1	RepeatMasker	Unknown	15551	15680	656	-	.	ID="RND-5_FAMILY-6741";Tend="625";Tstart="507";shortTE="F";uid="821daa02-99d9-459c-bd6b-b1126a9400ec"
NW_007380958.1	RepeatMasker	RC/Helitron	5899	6174	2187	-	.	ID="RND-1_FAMILY-570";Tend="1116";Tstart="831";shortTE="F";uid="f70aa113-8f49-4714-a7a2-4527bf103017"
NW_007380958.1	RepeatMasker	SINE/tRNA-Core	5142	5321	545	-	.	ID="RND-1_FAMILY-72";Tend="1012";Tstart="782";shortTE="F";uid="95e76ef2-fd6f-4474-8ba1-558945703c94"
NW_007412629.1	RepeatMasker	Unknown	260	467	727	+	.	ID="RND-1_FAMILY-107";TEgroup="ctg_35190%7CRND-1_FAMILY-107%7C1";Tend="389";Tstart="295";shortTE="T";uid="fb6d6482-80cb-480c-a508-848a86dbcf12"
NW_007412629.1	RepeatMasker	Unknown	479	611	1019	+	.	ID="RND-6_FAMILY-47864";Tend="1521";Tstart="1404";shortTE="F";uid="6f3b1404-c0db-4e91-a634-39b13b143bd7"
NW_007412630.1	RepeatMasker	SINE/ID	364	560	641	+	.	ID="RND-1_FAMILY-4";Tend="1435";Tstart="1249";shortTE="F";uid="252676bf-f527-4cd3-b33c-94b14445fcd4"
NW_007412630.1	RepeatMasker	SINE/tRNA-Deu	1	106	710	+	.	ID="RND-1_FAMILY-54";Tend="1083";Tstart="977";shortTE="F";uid="120fb40d-e782-4dcf-9c2a-eba97d3f3f66"
NW_007412630.1	RepeatMasker	Unknown	352	459	578	-	.	ID="RND-1_FAMILY-31";Tend="1595";Tstart="1490";shortTE="F";uid="e8df3fa5-9454-45b6-b44d-a3b9da817f16"
NW_007412631.1	RepeatMasker	Unknown	1	114	819	-	.	ID="RND-5_FAMILY-2144";Tend="1013";Tstart="902";shortTE="F";uid="10ee82e1-b53b-4b7b-9d7b-06cc2a2bdc3c"
NW_007412631.1	RepeatMasker	Unknown	135	247	634	-	.	ID="RND-1_FAMILY-70";Tend="1039";Tstart="921";shortTE="F";uid="031bdb68-ef77-48a6-8e96-5e22a5a6eed2"
NW_007412632.1	RepeatMasker	SINE/tRNA-RTE	488	611	1066	+	.	ID="RND-6_FAMILY-31686";Tend="1118";Tstart="995";shortTE="F";uid="e36b62d4-92bf-4488-aecd-e6875312a841"
NW_007412633.1	RepeatMasker	SINE/tRNA-Meta	501	611	782	-	.	ID="RND-1_FAMILY-97";Tend="991";Tstart="882";shortTE="F";uid="1745564f-41aa-440f-9183-7e315a1cfd34"
NW_007412634.1	RepeatMasker	Unknown	2	173	923	-	.	ID="RND-6_FAMILY-20204";Tend="1632";Tstart="1458";shortTE="F";uid="9cfc3162-2ab9-43a8-8b7f-64ac4d278987"
NW_007412636.1	RepeatMasker	Unknown	1	224	1769	-	.	ID="RND-6_FAMILY-37223";Tend="756";Tstart="534";shortTE="F";uid="bfdcdfce-af8f-4e22-87ff-6aa80a12d678"
NW_007412637.1	RepeatMasker	Unknown	375	502	509	-	.	ID="RND-1_FAMILY-27";Tend="797";Tstart="634";shortTE="F";uid="d877e104-b90a-48fe-bd8f-e0b80f7d62ef"
NW_007377791.1	RepeatMasker	LINE/I-Jockey	166819	167015	1045	+	.	ID="RND-5_FAMILY-684";Tend="1130";Tstart="932";shortTE="F";uid="066bd334-e1be-4ba8-83c2-e243cb9afb78"
NW_007377791.1	RepeatMasker	Unknown	100114	100259	843	+	.	ID="RND-1_FAMILY-401";Tend="915";Tstart="753";shortTE="F";uid="5c6faed7-dc7d-4d1e-8898-7f6a656fb29a"
NW_007377791.1	RepeatMasker	SINE/tRNA-Meta	123068	123206	581	+	.	ID="RND-1_FAMILY-97";Tend="995";Tstart="833";shortTE="F";uid="15b7df8b-a1b6-4924-9853-8d0d3c4aeb46"
NW_007377791.1	RepeatMasker	SINE/ID	116513	116713	734	+	.	ID="RND-1_FAMILY-13";Tend="1835";Tstart="1630";shortTE="F";uid="26ed4e75-97af-4801-82bc-f04c7bd0cf22"
NW_007377791.1	RepeatMasker	SINE/ID	156658	156785	496	+	.	ID="RND-1_FAMILY-4";Tend="1125";Tstart="980";shortTE="F";uid="e1e3f7bc-c570-4d1f-b741-642c4d5231c5"
NW_007377791.1	RepeatMasker	SINE/ID	167461	167746	1890	+	.	ID="RND-1_FAMILY-28";Tend="1105";Tstart="861";shortTE="F";uid="91f09dcc-445e-47f8-9da7-7f009fbc4e19"
NW_007377791.1	RepeatMasker	LTR/Gypsy	118761	118923	431	+	.	ID="RND-6_FAMILY-5186";Tend="1122";Tstart="951";shortTE="F";uid="b5f031f9-48f4-4452-a4d4-c7163ef301fa"
NW_007377791.1	RepeatMasker	LTR	190661	190868	1016	+	.	ID="RND-6_FAMILY-548";TEgroup="ctg_352%7CRND-6_FAMILY-548%7C1";Tend="1181";Tstart="972";shortTE="F";uid="fe6e98b5-9fa4-4b9e-983a-7f2bf7a2ed98"
NW_007377791.1	RepeatMasker	SINE/tRNA-RTE	53902	54332	3706	+	.	ID="RND-1_FAMILY-79";Tend="1983";Tstart="1553";shortTE="F";uid="5277ace5-eaa1-4e23-ba23-236d0923b7ba"
NW_007377791.1	RepeatMasker	Unknown	108370	108498	843	+	.	ID="RND-1_FAMILY-295";Tend="896";Tstart="764";shortTE="F";uid="29d4e77f-284a-4857-bffd-605084be6cb2"
NW_007377791.1	RepeatMasker	Unknown	57774	57878	439	+	.	ID="RND-1_FAMILY-404";Tend="900";Tstart="791";shortTE="F";uid="2eccca55-dad1-4f09-a8e4-f7b78f8fd6dc"
NW_007377791.1	RepeatMasker	LTR/Gypsy	77382	77506	471	+	.	ID="RND-1_FAMILY-232";Tend="155";Tstart="27";shortTE="F";uid="d05490b2-298e-4368-b1fe-3b390cdc4513"
NW_007377791.1	RepeatMasker	DNA/Sola-2	183265	183374	561	+	.	ID="RND-1_FAMILY-828";Tend="824";Tstart="710";shortTE="F";uid="5d6e5019-6bef-42e6-8407-edbf8aba8459"
NW_007377791.1	RepeatMasker	SINE/ID	191059	191293	1300	+	.	ID="RND-1_FAMILY-5";Tend="1775";Tstart="1544";shortTE="F";uid="27105b47-8e77-4154-b0b8-a9d236980cd2"
NW_007377791.1	RepeatMasker	Unknown	39332	39977	2514	+	.	ID="RND-6_FAMILY-62244";Tend="1441";Tstart="789";shortTE="F";uid="8f6200ac-ade0-4d46-b08a-437320ed845f"
NW_007377791.1	RepeatMasker	Unknown	106011	106139	862	+	.	ID="RND-1_FAMILY-295";Tend="896";Tstart="764";shortTE="F";uid="5984e91a-da1b-4113-90e3-a220dde9d776"
NW_007377791.1	RepeatMasker	Unknown	172831	172964	1136	+	.	ID="RND-1_FAMILY-513";Tend="755";Tstart="620";shortTE="F";uid="3fff9a3e-885e-4fd2-8772-359c9a2be6af"
NW_007377791.1	RepeatMasker	LINE/L1	73216	73325	724	+	.	ID="RND-6_FAMILY-36073";Tend="742";Tstart="635";shortTE="F";uid="4bd98ca8-35da-429a-aba2-5e493bcc9890"
NW_007377791.1	RepeatMasker	Unknown	59783	59891	797	+	.	ID="RND-5_FAMILY-3298";Tend="978";Tstart="866";shortTE="F";uid="e38efa06-0cd6-4b46-95de-289b44cc6c2f"
NW_007377791.1	RepeatMasker	SINE/5S	158776	158989	1160	+	.	ID="RND-1_FAMILY-103";Tend="870";Tstart="658";shortTE="F";uid="3f1d0655-fba5-4a55-8ab5-e50d59eee05b"
NW_007377791.1	RepeatMasker	RC/Helitron	220166	220337	542	+	.	ID="RND-1_FAMILY-560";Tend="1486";Tstart="1318";shortTE="F";uid="a246ed49-111b-4acf-b13e-1ade4970b939"
NW_007377791.1	RepeatMasker	SINE/5S	165213	165361	878	+	.	ID="RND-1_FAMILY-103";Tend="808";Tstart="660";shortTE="F";uid="e4c248b4-ba95-4dc5-85b6-67e5e7771a27"
NW_007377791.1	RepeatMasker	Unknown	130176	130435	2160	+	.	ID="RND-1_FAMILY-122";Tend="1057";Tstart="802";shortTE="F";uid="738b4aee-26d7-43bd-a2c1-ba95bb3400f4"
NW_007377791.1	RepeatMasker	RC/Helitron	99614	99805	566	+	.	ID="RND-6_FAMILY-8282";Tend="1089";Tstart="809";shortTE="F";uid="f754f9f9-28e5-4b27-9c46-e52fb6858b81"
NW_007377791.1	RepeatMasker	Unknown	3608	3797	1534	+	.	ID="RND-6_FAMILY-62244";Tend="1105";Tstart="917";shortTE="F";uid="cf6d112f-85e3-4a2f-ba4f-950598469311"
NW_007377791.1	RepeatMasker	Unknown	110414	110605	1017	+	.	ID="RND-6_FAMILY-62244";Tend="888";Tstart="686";shortTE="F";uid="70c7b02b-0d18-4624-bf99-cdda088a5076"
NW_007377791.1	RepeatMasker	Unknown	95929	96033	785	+	.	ID="RND-1_FAMILY-798";Tend="1300";Tstart="1181";shortTE="F";uid="9d3e943d-898e-494d-904b-c37a2c5376f4"
NW_007377791.1	RepeatMasker	SINE/B4	79924	80100	846	+	.	ID="RND-2_FAMILY-91";Tend="1113";Tstart="939";shortTE="F";uid="ad668025-64f3-41de-91d3-b8aff341f18d"
NW_007377791.1	RepeatMasker	SINE/B4	129186	129359	959	+	.	ID="RND-5_FAMILY-761";Tend="963";Tstart="779";shortTE="F";uid="9bc35e04-6822-4e1e-a316-2493b7f071b5"
NW_007377791.1	RepeatMasker	Unknown	171205	171463	1025	+	.	ID="RND-1_FAMILY-65";Tend="1130";Tstart="880";shortTE="F";uid="f3e7b009-0886-4575-88a2-514232ef4d56"
NW_007377791.1	RepeatMasker	Unknown	124398	124598	870	+	.	ID="RND-6_FAMILY-62244";Tend="889";Tstart="686";shortTE="F";uid="2cece061-6ea7-4189-9aad-206356a52d70"
NW_007377791.1	RepeatMasker	DNA/Maverick	219579	219811	620	+	.	ID="RND-6_FAMILY-12032";Tend="995";Tstart="765";shortTE="F";uid="19a4332f-6d6c-48df-9764-5652194ab994"
NW_007377791.1	RepeatMasker	RC/Helitron	57088	57316	1405	+	.	ID="RND-6_FAMILY-8282";Tend="1116";Tstart="889";shortTE="F";uid="ef6ffed4-294c-4eb1-bf08-51f8635cc37e"
NW_007377791.1	RepeatMasker	LINE/L1-Tx1	132635	133003	1857	+	.	ID="RND-4_FAMILY-112";Tend="1760";Tstart="1306";shortTE="F";uid="34eb1d89-ba8a-4887-8430-599cd3c9f600"
NW_007377791.1	RepeatMasker	SINE/ID	206524	206852	553	+	.	ID="RND-1_FAMILY-4";Tend="1815";Tstart="1481";shortTE="F";uid="e0d96a53-7f5d-4683-9daf-d412f9d4680a"
NW_007377791.1	RepeatMasker	LINE/L1-Tx1	203252	203583	1160	+	.	ID="RND-4_FAMILY-112";Tend="1792";Tstart="1453";shortTE="F";uid="acd53f9a-8cf3-4d5d-8e30-127d970612a7"
NW_007377791.1	RepeatMasker	Unknown	3827	3952	554	+	.	ID="RND-1_FAMILY-70";Tend="1043";Tstart="911";shortTE="F";uid="4aa48987-d395-40d9-b672-366f478dd0bc"
NW_007377791.1	RepeatMasker	LTR/Gypsy	216308	216414	460	+	.	ID="RND-1_FAMILY-60";Tend="1244";Tstart="1139";shortTE="F";uid="5d67af9c-bece-403a-a607-f6131b2be9e1"
NW_007377791.1	RepeatMasker	SINE/tRNA-RTE	142366	142575	985	+	.	ID="RND-6_FAMILY-31686";Tend="1247";Tstart="1034";shortTE="F";uid="95d7d198-4424-41bb-9eab-d5a09d88bf49"
NW_007377791.1	RepeatMasker	Unknown	217747	217888	762	+	.	ID="RND-6_FAMILY-1666";Tend="1003";Tstart="840";shortTE="F";uid="1ce79c37-126c-44b9-af53-3d457bf3b85d"
NW_007377791.1	RepeatMasker	SINE/tRNA-RTE	22948	23249	2634	+	.	ID="RND-1_FAMILY-111";Tend="1136";Tstart="835";shortTE="F";uid="e3424d0e-ba2e-4ed9-9e26-e82589fbe028"
NW_007377791.1	RepeatMasker	Unknown	175285	175690	1486	+	.	ID="RND-1_FAMILY-106";TEgroup="ctg_352%7CRND-1_FAMILY-106%7C1";Tend="1157";Tstart="864";shortTE="F";uid="b99ea34a-6a56-48b7-acc6-9a435a34ee3f"
NW_007377791.1	RepeatMasker	SINE/tRNA-RTE	124973	125192	1415	+	.	ID="RND-5_FAMILY-620";Tend="1204";Tstart="961";shortTE="F";uid="8e3eb71f-38d1-4e21-8887-b677bb25cdca"
NW_007377791.1	RepeatMasker	SINE/tRNA-Deu	184726	184883	518	+	.	ID="RND-1_FAMILY-54";Tend="1445";Tstart="1288";shortTE="F";uid="17264224-0f12-416a-9d00-f9e63c8d4bb6"
NW_007377791.1	RepeatMasker	Unknown	90628	90769	830	+	.	ID="RND-1_FAMILY-401";Tend="915";Tstart="753";shortTE="F";uid="5f8e209c-ee1f-4ede-b1f1-c04a657bc5b0"
NW_007377791.1	RepeatMasker	Unknown	20846	20995	754	+	.	ID="RND-1_FAMILY-166";Tend="936";Tstart="780";shortTE="F";uid="bbc84621-986b-4ab1-86d5-c8d36c2057f7"
NW_007377791.1	RepeatMasker	Unknown	113043	113473	2136	+	.	ID="RND-6_FAMILY-57913";Tend="1125";Tstart="678";shortTE="F";uid="8038dd87-7a3d-49a9-895e-794f6957a51e"
NW_007377791.1	RepeatMasker	Unknown	194831	195008	781	+	.	ID="RND-1_FAMILY-31";Tend="1663";Tstart="1490";shortTE="F";uid="6b3b83c0-6b57-493d-8ba1-0562a2fbffc0"
NW_007377791.1	RepeatMasker	DNA/hAT-Blackjack	32828	32982	614	+	.	ID="RND-1_FAMILY-66";Tend="876";Tstart="712";shortTE="F";uid="d9d726e8-14ab-4436-ba99-f6d3104e4bee"
NW_007377791.1	RepeatMasker	Unknown	200595	200746	585	+	.	ID="RND-1_FAMILY-27";Tend="830";Tstart="648";shortTE="F";uid="ed4bcf6f-bccf-4721-ad66-ea49bbd65920"
NW_007377791.1	RepeatMasker	LTR/Gypsy	76626	76750	473	+	.	ID="RND-1_FAMILY-232";Tend="155";Tstart="27";shortTE="F";uid="932ff22c-38e5-48ba-9fef-b395011e345d"
NW_007377791.1	RepeatMasker	Unknown	73229	73356	514	+	.	ID="RND-1_FAMILY-74";Tend="552";Tstart="420";shortTE="F";uid="cb9805c9-eb76-48ac-af37-120c94cf0e94"
NW_007377791.1	RepeatMasker	RC/Helitron	219288	219431	510	+	.	ID="RND-1_FAMILY-560";Tend="1486";Tstart="1336";shortTE="F";uid="a44c66d6-f976-454f-9b6f-7878e5082d40"
NW_007377791.1	RepeatMasker	SINE/B4	21211	21437	1356	+	.	ID="RND-5_FAMILY-761";Tend="985";Tstart="767";shortTE="F";uid="cc07aa6c-4a00-414b-846c-7203a0948c55"
NW_007377791.1	RepeatMasker	Unknown	157547	157762	1049	+	.	ID="RND-1_FAMILY-65";Tend="1130";Tstart="924";shortTE="F";uid="d011b5e2-5396-486d-9c52-a0f53516ff56"
NW_007377791.1	RepeatMasker	Unknown	151644	151827	972	+	.	ID="RND-4_FAMILY-252";Tend="972";Tstart="800";shortTE="F";uid="32063d00-a811-4bb8-9ae9-433bae9fc6d8"
NW_007377791.1	RepeatMasker	Unknown	115521	115712	1056	+	.	ID="RND-6_FAMILY-62244";Tend="888";Tstart="686";shortTE="F";uid="9dd259b8-bae0-4bcc-b586-3c120f0701d1"
NW_007377791.1	RepeatMasker	LINE/RTE-BovB	154916	155043	584	+	.	ID="RND-6_FAMILY-4311";Tend="1049";Tstart="933";shortTE="F";uid="e5c35ece-0ec7-4d41-b0df-1d9420ed660f"
NW_007377791.1	RepeatMasker	SINE/tRNA-RTE	169645	169745	521	+	.	ID="RND-1_FAMILY-88";Tend="1453";Tstart="1357";shortTE="F";uid="c10461c3-061b-4542-b225-bac6931e6e2a"
NW_007377791.1	RepeatMasker	LINE/L2	55551	55673	672	+	.	ID="RND-6_FAMILY-697";Tend="1352";Tstart="1241";shortTE="F";uid="a7d925b0-c876-4f87-b684-730c5d4b6b53"
NW_007377791.1	RepeatMasker	Unknown	199199	199495	2272	+	.	ID="RND-1_FAMILY-64";Tend="1126";Tstart="831";shortTE="F";uid="3c9cd9e0-1fb8-42c2-b127-ba7751432999"
NW_007377791.1	RepeatMasker	Unknown	127638	127874	1523	+	.	ID="RND-1_FAMILY-155";Tend="1719";Tstart="1468";shortTE="F";uid="e3180ee7-6436-423a-b8b8-a44c93a73cf9"
NW_007377791.1	RepeatMasker	Unknown	118045	118198	813	+	.	ID="RND-1_FAMILY-166";Tend="945";Tstart="774";shortTE="F";uid="208ca5e4-47d3-40ff-bd75-5976355b9316"
NW_007377791.1	RepeatMasker	Unknown	203502	203633	419	+	.	ID="RND-6_FAMILY-27997";Tend="135";Tstart="1";shortTE="F";uid="608f4c67-eb67-43c0-b320-20ae1ae3abb5"
NW_007377791.1	RepeatMasker	Unknown	215990	216192	1093	+	.	ID="RND-6_FAMILY-1666";Tend="1025";Tstart="812";shortTE="F";uid="0a941058-167d-4fd2-a058-b79e608e6829"
NW_007377791.1	RepeatMasker	Unknown	86457	86733	2492	+	.	ID="RND-1_FAMILY-798";Tend="1228";Tstart="952";shortTE="F";uid="064d6fe8-d7b9-4b83-80d5-9d169c1b27a5"
NW_007377791.1	RepeatMasker	SINE/tRNA-RTE	222423	222563	1216	+	.	ID="RND-1_FAMILY-100";Tend="876";Tstart="736";shortTE="F";uid="3ebdfceb-7071-4475-bd8a-088d290716c0"
NW_007377791.1	RepeatMasker	SINE/5S	174068	174245	944	+	.	ID="RND-1_FAMILY-103";Tend="863";Tstart="691";shortTE="F";uid="9a265acc-2d25-4117-968e-50df74702dde"
NW_007377791.1	RepeatMasker	RC/Helitron	60953	61181	1417	+	.	ID="RND-6_FAMILY-8282";Tend="1116";Tstart="889";shortTE="F";uid="9efc8247-c4a8-4ac9-b517-57c48b66b40e"
NW_007377791.1	RepeatMasker	DNA/Maverick	50761	50893	1009	+	.	ID="RND-1_FAMILY-185";Tend="844";Tstart="712";shortTE="F";uid="38fc0481-6878-4f3c-b5e2-45639404c438"
NW_007377791.1	RepeatMasker	Unknown	193486	193615	1058	+	.	ID="RND-1_FAMILY-138";Tend="756";Tstart="628";shortTE="F";uid="d9c9a7bf-629f-4ae0-812d-015af92570a7"
NW_007377791.1	RepeatMasker	Unknown	14053	14212	893	+	.	ID="RND-1_FAMILY-166";Tend="936";Tstart="777";shortTE="F";uid="5831af25-c0cc-4246-bd1c-2cc00bb87bde"
NW_007377791.1	RepeatMasker	Unknown	12308	12428	415	+	.	ID="RND-1_FAMILY-24";Tend="780";Tstart="693";shortTE="F";uid="81447222-b3ba-4229-915f-2a793d1ab8bb"
NW_007377791.1	RepeatMasker	LINE/I-Jockey	152626	152788	1150	+	.	ID="RND-5_FAMILY-684";Tend="1088";Tstart="932";shortTE="F";uid="70e91889-61c4-45d9-a470-37d700d018d4"
NW_007377791.1	RepeatMasker	Unknown	193295	193406	767	+	.	ID="RND-1_FAMILY-19";Tend="883";Tstart="784";shortTE="F";uid="d872e80e-45ca-4e34-9879-42823a0708de"
NW_007377791.1	RepeatMasker	LINE/L1-Tx1	46027	46275	1510	+	.	ID="RND-4_FAMILY-112";Tend="1831";Tstart="1532";shortTE="F";uid="982b6fb7-ae44-4b7c-80f7-cd3792e2331c"
NW_007377791.1	RepeatMasker	Unknown	164295	164516	1337	+	.	ID="RND-4_FAMILY-3477";Tend="976";Tstart="752";shortTE="F";uid="fc148e9e-3699-4a45-95f4-56e8e082f1f4"
NW_007377791.1	RepeatMasker	RC/Helitron	72184	72479	1801	+	.	ID="RND-6_FAMILY-8282";Tend="1108";Tstart="801";shortTE="F";uid="16ca9193-f182-49c7-8dc7-877f6a7cdb14"
NW_007377791.1	RepeatMasker	SINE/ID	216193	216388	929	+	.	ID="RND-1_FAMILY-4";Tend="949";Tstart="748";shortTE="F";uid="54d38df3-43dc-49db-841b-ac0148d66685"
NW_007377791.1	RepeatMasker	Unknown	50279	50418	617	+	.	ID="RND-6_FAMILY-1666";Tend="1023";Tstart="873";shortTE="F";uid="40622f04-aa1f-4c9a-a079-94ee13a38ca1"
NW_007377791.1	RepeatMasker	SINE/B4	117272	117510	882	+	.	ID="RND-5_FAMILY-761";Tend="1008";Tstart="763";shortTE="F";uid="4ffd6180-16fd-44bd-8edc-4e5bdfbf09a8"
NW_007377791.1	RepeatMasker	Unknown	128508	128715	622	+	.	ID="RND-1_FAMILY-81";Tend="1011";Tstart="826";shortTE="F";uid="a21594cf-3438-46e4-b876-befd51a39df0"
NW_007377791.1	RepeatMasker	Unknown	113733	113886	788	+	.	ID="RND-1_FAMILY-166";Tend="945";Tstart="774";shortTE="F";uid="207fb544-1aa5-411e-963b-0133c8384d2d"
NW_007377791.1	RepeatMasker	Unknown	129437	129631	699	+	.	ID="RND-1_FAMILY-81";Tend="1011";Tstart="826";shortTE="F";uid="268345f3-7d5a-4b3a-a077-958143c24728"
NW_007377791.1	RepeatMasker	SINE/tRNA-RTE	4627	4778	455	+	.	ID="RND-1_FAMILY-2";Tend="1650";Tstart="1502";shortTE="F";uid="d9b3f397-994c-4e36-a8ee-9bd601b778de"
NW_007377791.1	RepeatMasker	SINE/tRNA-Meta	65451	65609	1114	+	.	ID="RND-1_FAMILY-97";Tend="988";Tstart="835";shortTE="F";uid="928ff4ae-7d68-46ba-9b90-6a343aeb3259"
NW_007377791.1	RepeatMasker	Unknown	1841	2005	1027	+	.	ID="RND-1_FAMILY-191";Tend="888";Tstart="724";shortTE="F";uid="5e66d14d-2fe7-4fbc-afe5-06fa3da94464"
NW_007377791.1	RepeatMasker	LINE/L1-Tx1	211205	211615	1073	+	.	ID="RND-4_FAMILY-112";Tend="1795";Tstart="1439";shortTE="F";uid="3eece4ae-0bd1-4b7e-a266-629b41e2f52e"
NW_007377791.1	RepeatMasker	DNA/Sola-2	178977	179439	3969	+	.	ID="RND-1_FAMILY-789";Tend="1348";Tstart="885";shortTE="F";uid="5af1543b-9ea1-4b25-b2e9-7c2de9fedf19"
NW_007377791.1	RepeatMasker	Unknown	146725	146837	706	+	.	ID="RND-1_FAMILY-70";Tend="1046";Tstart="915";shortTE="F";uid="63015914-0985-49dc-93d5-64bc6ba47602"
NW_007377791.1	RepeatMasker	Unknown	49562	49711	644	+	.	ID="RND-6_FAMILY-62244";Tend="860";Tstart="715";shortTE="F";uid="d79a5a2b-6b76-4d45-b1d6-7b372e071218"
NW_007377791.1	RepeatMasker	Unknown	63408	63512	439	+	.	ID="RND-1_FAMILY-404";Tend="900";Tstart="791";shortTE="F";uid="e975c69f-61b9-4015-944d-280e574ec60e"
NW_007377791.1	RepeatMasker	Unknown	212717	212960	1670	+	.	ID="RND-6_FAMILY-2666";Tend="1739";Tstart="1497";shortTE="F";uid="b80dec2d-7329-44c7-925d-64815f4d7fe1"
NW_007377791.1	RepeatMasker	SINE/tRNA-RTE	116087	116307	1474	+	.	ID="RND-5_FAMILY-620";Tend="1205";Tstart="961";shortTE="F";uid="3ae0cffc-05d4-4fa1-a37c-cb3a01c284c7"
NW_007377791.1	RepeatMasker	Unknown	30639	30850	1577	+	.	ID="RND-5_FAMILY-8766";Tend="1149";Tstart="937";shortTE="F";uid="84e861a0-d34e-4393-b29e-ac17a71dce83"
NW_007377791.1	RepeatMasker	Unknown	198713	198825	889	+	.	ID="RND-5_FAMILY-3163";Tend="1189";Tstart="1077";shortTE="F";uid="2d10a95f-3428-4437-ae09-45ec2d0f8220"
NW_007377791.1	RepeatMasker	SINE/B4	221993	222141	1183	+	.	ID="RND-5_FAMILY-761";Tend="905";Tstart="757";shortTE="F";uid="6a2d788c-0066-48aa-9685-29f67e6fff51"
NW_007377791.1	RepeatMasker	Unknown	208249	208492	1613	+	.	ID="RND-6_FAMILY-2666";Tend="1739";Tstart="1497";shortTE="F";uid="5329d468-4137-4240-ab77-9b1452d09415"
NW_007377791.1	RepeatMasker	Unknown	93260	93366	853	+	.	ID="RND-1_FAMILY-798";Tend="1289";Tstart="1171";shortTE="F";uid="083cdf81-a97e-4dfd-a6a4-eeba12a27900"
NW_007377791.1	RepeatMasker	SINE/tRNA-RTE	61619	61733	840	+	.	ID="RND-1_FAMILY-89";Tend="946";Tstart="836";shortTE="F";uid="c014a105-ca7f-480e-9c67-81b6ece3b3d5"
NW_007377791.1	RepeatMasker	Unknown	191587	191708	479	+	.	ID="RND-1_FAMILY-120";Tend="1914";Tstart="1791";shortTE="F";uid="06c193f5-d244-4bf1-87b0-0c6c63cc42d6"
NW_007377791.1	RepeatMasker	LTR/Gypsy	27351	28088	717	+	.	ID="RND-6_FAMILY-2012";TEgroup="ctg_352%7CRND-6_FAMILY-2012%7C1";Tend="1222";Tstart="596";shortTE="F";uid="b8b46d67-7942-47e4-9c89-9308df84919a"
NW_007377791.1	RepeatMasker	Unknown	182937	183361	3421	+	.	ID="RND-5_FAMILY-3163";Tend="1222";Tstart="795";shortTE="F";uid="dd4637d8-a0bc-40e2-b82a-a8548c14cb22"
NW_007377791.1	RepeatMasker	DNA	130635	130921	2411	+	.	ID="RND-1_FAMILY-523";Tend="1210";Tstart="912";shortTE="F";uid="9e495a7e-a213-4084-8bcb-6374b4322bbc"
NW_007377791.1	RepeatMasker	SINE/ID	158492	158728	1243	+	.	ID="RND-1_FAMILY-5";Tend="1749";Tstart="1522";shortTE="F";uid="65e15d4d-6ce6-4adb-ab1c-b373a0a40084"
NW_007377791.1	RepeatMasker	SINE/ID	80760	80915	763	+	.	ID="RND-1_FAMILY-13";Tend="1909";Tstart="1707";shortTE="F";uid="0f187401-7d70-44c9-a2c1-a80685944247"
NW_007377791.1	RepeatMasker	Unknown	101269	101488	1797	+	.	ID="RND-5_FAMILY-3163";Tend="1017";Tstart="795";shortTE="F";uid="e4be5d61-4910-4a6e-8fcb-d4d7069dfcb4"
NW_007377791.1	RepeatMasker	Unknown	36381	36592	571	+	.	ID="RND-6_FAMILY-2666";Tend="1735";Tstart="1526";shortTE="F";uid="238a5ce9-5a96-4be0-a183-3c275fbfaad1"
NW_007377791.1	RepeatMasker	Unknown	127867	128001	485	+	.	ID="RND-1_FAMILY-458";TEgroup="ctg_352%7CRND-1_FAMILY-458%7C1";Tend="2396";Tstart="716";shortTE="F";uid="5b6a55ba-32a4-4240-b135-0e464adea6d8"
NW_007377791.1	RepeatMasker	Unknown	201625	201728	719	+	.	ID="RND-5_FAMILY-3163";Tend="885";Tstart="803";shortTE="F";uid="8fafae87-983d-4210-93aa-4aae2817bd73"
NW_007377791.1	RepeatMasker	Unknown	209681	209925	1529	+	.	ID="RND-6_FAMILY-2666";Tend="1739";Tstart="1497";shortTE="F";uid="906c8213-839a-4190-ba88-8de585c2b04e"
NW_007377791.1	RepeatMasker	Unknown	119773	119964	1056	+	.	ID="RND-6_FAMILY-62244";Tend="888";Tstart="686";shortTE="F";uid="15f44e4a-cb94-492d-b3c7-fdb45302eac0"
NW_007377791.1	RepeatMasker	Unknown	3437	3562	595	+	.	ID="RND-1_FAMILY-70";Tend="1043";Tstart="911";shortTE="F";uid="4eb07fc5-ce5a-463a-9dc2-4f046da4dcd2"
NW_007377791.1	RepeatMasker	Unknown	76816	77079	911	+	.	ID="RND-1_FAMILY-212";TEgroup="ctg_352%7CRND-1_FAMILY-212%7C1";Tend="856";Tstart="735";shortTE="F";uid="ad190277-41f2-4767-9c79-11db68645f93"
NW_007377791.1	RepeatMasker	Unknown	169663	169790	496	+	.	ID="RND-1_FAMILY-0";Tend="834";Tstart="689";shortTE="F";uid="f797bcbb-958c-4477-9aec-448aff3f9609"
NW_007377791.1	RepeatMasker	SINE/tRNA-RTE	10411	10670	2241	+	.	ID="RND-1_FAMILY-100";Tend="1042";Tstart="783";shortTE="F";uid="79bdc73a-5fba-476e-ad24-099e13825f40"
NW_007377791.1	RepeatMasker	DNA/P	132415	132586	728	+	.	ID="RND-1_FAMILY-651";Tend="1067";Tstart="894";shortTE="F";uid="d1ac6776-6593-4151-9a5e-630fd80b82fb"
NW_007377791.1	RepeatMasker	Unknown	64692	64914	1201	+	.	ID="RND-1_FAMILY-56";Tend="1740";Tstart="1505";shortTE="F";uid="b5369e4a-beeb-4670-a0aa-a52f9c9dad7b"
NW_007377791.1	RepeatMasker	Unknown	50116	50280	745	+	.	ID="RND-6_FAMILY-62244";Tend="876";Tstart="715";shortTE="F";uid="3965141b-8bc5-41bc-88e0-7e36a54c1166"
NW_007377791.1	RepeatMasker	Unknown	220433	220625	1003	+	.	ID="RND-1_FAMILY-56";Tend="1731";Tstart="1556";shortTE="F";uid="1c321b66-855c-4459-8144-e6df06495bf1"
NW_007377791.1	RepeatMasker	DNA/Maverick	223851	224039	719	+	.	ID="RND-6_FAMILY-4944";Tend="971";Tstart="783";shortTE="F";uid="73ed503c-8270-4d5a-99b2-47ffc76348d3"
NW_007377791.1	RepeatMasker	Unknown	91996	92133	922	+	.	ID="RND-5_FAMILY-94";Tend="1401";Tstart="1256";shortTE="F";uid="4e2f476e-de18-4588-9ced-e3a3fec2694b"
NW_007377791.1	RepeatMasker	LINE/I	164927	165161	1246	+	.	ID="RND-5_FAMILY-2097";Tend="1269";Tstart="1041";shortTE="F";uid="4f7e4db1-2f23-409d-ace8-8a63e1f7432f"
NW_007377791.1	RepeatMasker	Unknown	222147	222407	1712	+	.	ID="RND-1_FAMILY-106";Tend="1144";Tstart="879";shortTE="F";uid="71d953d7-0b54-4bcf-aa9c-ad894f93da67"
NW_007377791.1	RepeatMasker	Unknown	194093	194234	672	+	.	ID="RND-1_FAMILY-206";Tend="986";Tstart="851";shortTE="F";uid="14230a97-25c5-46cb-b08d-4267c4ce0f9e"
NW_007377791.1	RepeatMasker	Unknown	94464	94577	726	+	.	ID="RND-5_FAMILY-94";Tend="1377";Tstart="1256";shortTE="F";uid="8528e8e9-21f2-43bd-bb9b-4b662b2fa926"
NW_007377791.1	RepeatMasker	Unknown	8343	8731	893	+	.	ID="RND-1_FAMILY-166";TEgroup="ctg_352%7CRND-1_FAMILY-166%7C1";Tend="936";Tstart="777";shortTE="F";uid="9ab4eca0-149c-4f4c-b48d-76b5aab03882"
NW_007377791.1	RepeatMasker	Unknown	34968	35447	3001	+	.	ID="RND-1_FAMILY-388";Tend="1026";Tstart="510";shortTE="F";uid="689ecf9a-5127-4e49-891f-6c81458a8125"
NW_007377791.1	RepeatMasker	SINE/ID	198930	199132	1447	+	.	ID="RND-1_FAMILY-5";Tend="1767";Tstart="1382";shortTE="F";uid="390a4377-5f59-4c1c-b8ac-184351b93272"
NW_007377791.1	RepeatMasker	SINE/tRNA-Meta	71018	71171	1238	+	.	ID="RND-1_FAMILY-97";Tend="988";Tstart="835";shortTE="F";uid="33ca15fc-fe7a-49f6-b666-246d0a671313"
NW_007377791.1	RepeatMasker	DNA/hAT-Ac	134102	134312	1217	+	.	ID="RND-1_FAMILY-660";Tend="1107";Tstart="938";shortTE="F";uid="ac110d19-6cb7-40c7-bda8-cfb71b9370d8"
NW_007377791.1	RepeatMasker	RC/Helitron	55779	56066	1583	+	.	ID="RND-6_FAMILY-8282";Tend="1108";Tstart="801";shortTE="F";uid="6926bf5b-e36a-45e6-b868-354b78335a0a"
NW_007377791.1	RepeatMasker	SINE/tRNA-Meta	91853	92002	1238	+	.	ID="RND-1_FAMILY-97";Tend="994";Tstart="845";shortTE="F";uid="7335c1ac-62e4-49f9-961f-2583b6a41b88"
NW_007377791.1	RepeatMasker	LINE/RTE-BovB	128231	128426	953	+	.	ID="RND-6_FAMILY-4311";Tend="584";Tstart="383";shortTE="F";uid="23ecde6e-3830-4441-9052-a01296803d75"
NW_007377791.1	RepeatMasker	Unknown	167020	167204	1033	+	.	ID="RND-4_FAMILY-252";Tend="972";Tstart="797";shortTE="F";uid="ef3f8c37-9d98-4f84-a099-a937e890e375"
NW_007377791.1	RepeatMasker	LTR/Gypsy	109958	110172	709	+	.	ID="RND-1_FAMILY-232";Tend="220";Tstart="3";shortTE="F";uid="30fb908f-af6e-4e57-bfaa-1a0ba087b5de"
NW_007377791.1	RepeatMasker	DNA	89029	89135	921	+	.	ID="RND-1_FAMILY-523";Tend="1019";Tstart="913";shortTE="F";uid="7a2dcd7f-89bb-4143-ae67-52e6c14efdaa"
NW_007377791.1	RepeatMasker	Unknown	44363	44574	1577	+	.	ID="RND-5_FAMILY-8766";Tend="1149";Tstart="937";shortTE="F";uid="0c09ddc5-4da0-4c75-9347-6a2e9370450b"
NW_007377791.1	RepeatMasker	SINE/B4	92616	92783	761	+	.	ID="RND-2_FAMILY-91";Tend="1111";Tstart="946";shortTE="F";uid="76cf7b0d-6a99-49f6-9b01-5027d2ee0196"
NW_007377791.1	RepeatMasker	SINE/5S	78052	78321	1379	+	.	ID="RND-1_FAMILY-103";Tend="914";Tstart="656";shortTE="F";uid="84d47252-daf3-4f4d-adb9-13cedfa569cd"
NW_007377791.1	RepeatMasker	Unknown	100650	100851	1772	+	.	ID="RND-1_FAMILY-52";Tend="1123";Tstart="921";shortTE="F";uid="8cb3922e-8107-4454-b0a8-84445675dea2"
NW_007377791.1	RepeatMasker	Unknown	2941	3170	1631	+	.	ID="RND-6_FAMILY-62244";Tend="915";Tstart="689";shortTE="F";uid="26c3b8f9-ffcc-4950-8987-5a6305a61bd7"
NW_007377791.1	RepeatMasker	Unknown	35731	35903	1009	+	.	ID="RND-6_FAMILY-38726";Tend="865";Tstart="697";shortTE="F";uid="2f1d1a67-8034-482d-bdd2-c9593495bc6a"
NW_007377791.1	RepeatMasker	SINE/ID	203102	203251	802	+	.	ID="RND-6_FAMILY-766";Tend="1918";Tstart="1412";shortTE="F";uid="2631b832-dfab-47dd-9743-7b63132a8ecf"
NW_007377791.1	RepeatMasker	DNA/hAT-Blackjack	45471	45571	645	+	.	ID="RND-1_FAMILY-66";Tend="878";Tstart="780";shortTE="F";uid="ad61f68b-5f25-48b0-a5b9-982f6d8adc95"
NW_007377791.1	RepeatMasker	Unknown	179910	180033	968	+	.	ID="RND-1_FAMILY-212";Tend="861";Tstart="740";shortTE="F";uid="a9e4c4e7-c6ec-4fb7-9f4c-859942267fe4"
NW_007377791.1	RepeatMasker	SINE/B4	121026	121128	635	+	.	ID="RND-5_FAMILY-761";Tend="973";Tstart="853";shortTE="F";uid="bd2d5ab9-191d-4885-a683-c85b189e469c"
NW_007377791.1	RepeatMasker	Unknown	211187	211298	775	+	.	ID="RND-6_FAMILY-1666";Tend="960";Tstart="851";shortTE="F";uid="128380fe-44e1-4794-8fe8-e0d553424eaa"
NW_007377791.1	RepeatMasker	Unknown	125941	126145	1664	+	.	ID="RND-1_FAMILY-52";Tend="1129";Tstart="919";shortTE="F";uid="fd962f82-1ec5-4ab6-8cc2-277e1512ba36"
NW_007377791.1	RepeatMasker	Unknown	49728	49880	754	+	.	ID="RND-6_FAMILY-1666";Tend="1023";Tstart="869";shortTE="F";uid="ac84fec6-57ef-421d-9adb-24a0314db84c"
NW_007377791.1	RepeatMasker	Unknown	69018	69140	570	+	.	ID="RND-1_FAMILY-580";Tend="892";Tstart="768";shortTE="F";uid="78eda40e-4369-42cf-be2c-2b2c17121871"
NW_007377791.1	RepeatMasker	Unknown	54795	54961	869	-	.	ID="RND-1_FAMILY-106";Tend="1073";Tstart="884";shortTE="F";uid="e4ae64ce-498d-4212-9ffe-661bdd33a20c"
NW_007377791.1	RepeatMasker	Unknown	190960	191068	601	-	.	ID="RND-1_FAMILY-94";Tend="736";Tstart="634";shortTE="F";uid="6a054bec-d45f-4562-be03-9571a39a46b5"
NW_007377791.1	RepeatMasker	SINE/ID	176398	176511	716	-	.	ID="RND-1_FAMILY-4";Tend="743";Tstart="626";shortTE="F";uid="a7f4f6a7-8632-461d-8e20-904fffa7281f"
NW_007377791.1	RepeatMasker	SINE/ID	20515	20750	805	-	.	ID="RND-1_FAMILY-16";Tend="1086";Tstart="866";shortTE="F";uid="9a464a6f-0fa3-426e-bbeb-e5efd99fbba1"
NW_007377791.1	RepeatMasker	LINE/L1-Tx1	4104	4282	724	-	.	ID="RND-4_FAMILY-112";Tend="1791";Tstart="1443";shortTE="F";uid="7f1a4362-3bf7-4200-90ab-b7f9bcf9c53d"
NW_007377791.1	RepeatMasker	Unknown	42375	42548	1055	-	.	ID="RND-1_FAMILY-133";Tend="1108";Tstart="900";shortTE="F";uid="61784a36-21d5-4223-89d3-32f039119e9e"
NW_007377791.1	RepeatMasker	SINE/tRNA-RTE	58004	58211	1335	-	.	ID="RND-5_FAMILY-620";Tend="1220";Tstart="1020";shortTE="F";uid="da0427ce-d215-4e42-a0b5-a27e3001d834"
NW_007377791.1	RepeatMasker	Unknown	118292	118788	2345	-	.	ID="RND-6_FAMILY-62244";Tend="1113";Tstart="805";shortTE="F";uid="a9d8bf21-7f10-40ca-b966-966c8266f01c"
NW_007377791.1	RepeatMasker	SINE/tRNA-RTE	193616	193789	1091	-	.	ID="RND-6_FAMILY-31686";Tend="1226";Tstart="1066";shortTE="F";uid="6051090d-7930-4a53-a9a9-c8b55e928cf7"
NW_007377791.1	RepeatMasker	Unknown	220416	220554	592	-	.	ID="RND-5_FAMILY-218";Tend="476";Tstart="348";shortTE="F";uid="4877269c-eb0f-4dc9-b38b-a31894f790df"
NW_007377791.1	RepeatMasker	SINE/ID	109991	110210	1818	-	.	ID="RND-1_FAMILY-16";Tend="1086";Tstart="865";shortTE="F";uid="ec222ebf-9a64-4de5-afd4-0e18753710e6"
NW_007377791.1	RepeatMasker	SINE/tRNA-RTE	59459	59742	2016	-	.	ID="RND-6_FAMILY-31686";Tend="1272";Tstart="979";shortTE="F";uid="fddeca65-d5b7-40e3-bfef-e5af1734aefb"
NW_007377791.1	RepeatMasker	DNA/hAT-Blackjack	6463	6569	933	-	.	ID="RND-1_FAMILY-66";Tend="881";Tstart="775";shortTE="F";uid="c7e5099f-7405-4a6a-b8ca-26b1a1345bc6"
NW_007377791.1	RepeatMasker	Unknown	31464	31696	1431	-	.	ID="RND-6_FAMILY-1666";Tend="1028";Tstart="795";shortTE="F";uid="b3871b56-8d60-42da-96ef-02f117dec76c"
NW_007377791.1	RepeatMasker	DNA	5610	5751	522	-	.	ID="RND-6_FAMILY-33607";Tend="1046";Tstart="908";shortTE="F";uid="f798fc96-4783-45c8-9d13-def32176fcf6"
NW_007377791.1	RepeatMasker	Unknown	70642	70747	697	-	.	ID="RND-1_FAMILY-0";Tend="775";Tstart="669";shortTE="F";uid="a1b269d2-8827-4a10-8ae9-d34d3d5a22a1"
NW_007377791.1	RepeatMasker	SINE/tRNA-Core	142628	142939	945	-	.	ID="RND-1_FAMILY-72";Tend="1047";Tstart="785";shortTE="F";uid="2b9fdc10-502c-4294-9ffd-2d5f11346860"
NW_007377791.1	RepeatMasker	Unknown	22377	22643	653	-	.	ID="RND-1_FAMILY-107";TEgroup="ctg_352%7CRND-1_FAMILY-107%7C1";Tend="390";Tstart="294";shortTE="T";uid="b9265117-c3c9-48db-bb81-0d61f38a7ca2"
NW_007377791.1	RepeatMasker	Unknown	54373	54481	783	-	.	ID="RND-5_FAMILY-8766";Tend="1152";Tstart="1040";shortTE="F";uid="b1d3fcb9-c4f8-462c-ad8c-c8e3e96819be"
NW_007377791.1	RepeatMasker	RC/Helitron	118782	118956	561	-	.	ID="RND-6_FAMILY-8282";Tend="976";Tstart="798";shortTE="F";uid="d9707d89-8e6e-4331-8b58-1be36213c736"
NW_007377791.1	RepeatMasker	RC/Helitron	211463	211664	471	-	.	ID="RND-6_FAMILY-778";TEgroup="ctg_352%7CRND-6_FAMILY-778%7C1";Tend="998";Tstart="800";shortTE="T";uid="e5cb197f-2552-4602-b69b-11f9e35e94af"
NW_007377791.1	RepeatMasker	Unknown	222876	223017	1123	-	.	ID="RND-1_FAMILY-155";Tend="1719";Tstart="1578";shortTE="F";uid="f61b1fcd-8621-4ac2-9ca6-e1bafc4e885c"
NW_007377791.1	RepeatMasker	SINE/B4	119366	119624	1772	-	.	ID="RND-5_FAMILY-761";Tend="977";Tstart="721";shortTE="F";uid="dcf4233a-1216-4738-9366-c911e14c4eff"
NW_007377791.1	RepeatMasker	Unknown	154931	155061	640	-	.	ID="RND-6_FAMILY-38364";Tend="1112";Tstart="986";shortTE="F";uid="e3fa8606-9d19-439d-bf52-ab0a892df5ab"
NW_007377791.1	RepeatMasker	LINE/L1	93895	94110	763	-	.	ID="RND-6_FAMILY-36073";TEgroup="ctg_352%7CRND-6_FAMILY-36073%7C1";Tend="761";Tstart="615";shortTE="T";uid="dea913d5-6aba-45c0-a7bb-af214bb3e05c"
NW_007377791.1	RepeatMasker	SINE/ID	209195	209363	963	-	.	ID="RND-1_FAMILY-13";Tend="1875";Tstart="1700";shortTE="F";uid="c0e663aa-1214-4a51-b5b8-8ea157bf808e"
NW_007377791.1	RepeatMasker	Unknown	91092	91205	549	-	.	ID="RND-1_FAMILY-65";Tend="1050";Tstart="938";shortTE="F";uid="50016af2-562c-4ecd-8be8-4b2e166bf9da"
NW_007377791.1	RepeatMasker	LINE/L1-Tx1	33370	33595	1047	-	.	ID="RND-4_FAMILY-112";Tend="1525";Tstart="1312";shortTE="F";uid="6166f053-7d10-49ec-8c57-b6f953052f7c"
NW_007377791.1	RepeatMasker	SINE/B4	85976	86103	791	-	.	ID="RND-2_FAMILY-91";Tend="1119";Tstart="990";shortTE="F";uid="29258897-5df9-4cb8-865a-e91e7a957c7b"
NW_007377791.1	RepeatMasker	Unknown	15821	16109	956	-	.	ID="RND-1_FAMILY-191";TEgroup="ctg_352%7CRND-1_FAMILY-191%7C1";Tend="887";Tstart="730";shortTE="F";uid="7e699a41-6245-4164-a595-0cd72778f67d"
NW_007377791.1	RepeatMasker	Unknown	128290	128460	483	-	.	ID="RND-6_FAMILY-8964";Tend="375";Tstart="222";shortTE="F";uid="80b22896-ecde-4204-afd4-8cd9210a28f9"
NW_007377791.1	RepeatMasker	Unknown	71906	72164	438	-	.	ID="RND-1_FAMILY-52";Tend="1639";Tstart="1380";shortTE="F";uid="bbe7a6c8-1564-4353-a672-2447f3327ab1"
NW_007377791.1	RepeatMasker	SINE/tRNA-RTE	80345	80559	1349	-	.	ID="RND-1_FAMILY-2";Tend="1723";Tstart="1505";shortTE="F";uid="e331f44f-d20d-4934-b65e-ba4babae1c36"
NW_007377791.1	RepeatMasker	Unknown	221807	221932	697	-	.	ID="RND-1_FAMILY-70";Tend="1041";Tstart="918";shortTE="F";uid="6c4ab7e5-d294-45e1-b1e8-3ae4d95ccb8a"
NW_007377791.1	RepeatMasker	RC/Helitron	96201	96324	662	-	.	ID="HELITRON-N19_LMI";Tend="1106";Tstart="977";shortTE="F";uid="629e915c-0ee8-4995-b6a9-b76ee3d51d4e"
NW_007377791.1	RepeatMasker	LINE/L1-Tx1	187524	187794	1234	-	.	ID="RND-1_FAMILY-1";Tend="1831";Tstart="1598";shortTE="F";uid="c2f52bb0-c2ae-49d0-9816-0b4a46e7bcc1"
NW_007377791.1	RepeatMasker	Unknown	178129	178242	476	-	.	ID="RND-6_FAMILY-1666";Tend="956";Tstart="834";shortTE="F";uid="cd96c939-4b42-4f6d-a265-fcb3c1a99284"
NW_007377791.1	RepeatMasker	Satellite	174046	174236	731	-	.	ID="RND-6_FAMILY-2981";Tend="956";Tstart="769";shortTE="F";uid="b44bb395-85db-4284-adc5-3c84e8511f86"
NW_007377791.1	RepeatMasker	LINE/L2	140004	140113	594	-	.	ID="RND-1_FAMILY-218";Tend="781";Tstart="669";shortTE="F";uid="fa8b4a26-27bd-4964-965d-a5276bf1baa4"
NW_007377791.1	RepeatMasker	SINE/tRNA-RTE	64276	64580	2226	-	.	ID="RND-5_FAMILY-620";Tend="1220";Tstart="915";shortTE="F";uid="bf7b723e-2ebb-4697-bce9-051517e66142"
NW_007377791.1	RepeatMasker	LINE/L2	212838	214371	8503	-	.	ID="RND-6_FAMILY-12845";Tend="1456";Tstart="66";shortTE="F";uid="d3c046be-757f-408c-9a77-648607cf938a"
NW_007377791.1	RepeatMasker	SINE/ID	16663	16860	829	-	.	ID="RND-1_FAMILY-28";Tend="1065";Tstart="854";shortTE="F";uid="23ddbf8f-4d8a-4aa2-8f4e-a4a626c8b671"
NW_007377791.1	RepeatMasker	Unknown	21921	22296	725	-	.	ID="RND-1_FAMILY-52";TEgroup="ctg_352%7CRND-1_FAMILY-52%7C1";Tend="1120";Tstart="925";shortTE="T";uid="93043fe8-5cd8-4355-8baa-fb0e224ed78b"
NW_007377791.1	RepeatMasker	Unknown	7878	8250	673	-	.	ID="RND-1_FAMILY-0";Tend="775";Tstart="456";shortTE="F";uid="66f8d96d-7b4e-415b-a7a0-df1ec45b01d6"
NW_007377791.1	RepeatMasker	LTR	44121	44335	1262	-	.	ID="RND-6_FAMILY-548";Tend="1162";Tstart="949";shortTE="F";uid="ac9e9e17-d80c-4482-8e42-b8325f1b05d0"
NW_007377791.1	RepeatMasker	Unknown	188821	188946	403	-	.	ID="RND-6_FAMILY-36580";Tend="343";Tstart="238";shortTE="F";uid="1af6e8e9-ccfe-44a5-8bfc-b2b15c91b20b"
NW_007377791.1	RepeatMasker	Unknown	202122	202337	1566	-	.	ID="RND-6_FAMILY-562";Tend="1072";Tstart="860";shortTE="F";uid="4118a685-e288-4b71-b3bd-230cbc37c21d"
NW_007377791.1	RepeatMasker	Unknown	135205	135375	848	-	.	ID="RND-1_FAMILY-133";Tend="1103";Tstart="891";shortTE="F";uid="3d84cf73-9b80-4039-9a72-caadd8007704"
NW_007377791.1	RepeatMasker	RC/Helitron	96537	96883	763	-	.	ID="RND-1_FAMILY-118";TEgroup="ctg_352%7CRND-1_FAMILY-118%7C1";Tend="1506";Tstart="1397";shortTE="F";uid="9ac03515-8c34-420d-9f65-0162901862f4"
NW_007377791.1	RepeatMasker	Unknown	195294	196063	4935	-	.	ID="RND-5_FAMILY-495";Tend="2102";Tstart="1407";shortTE="F";uid="df8def36-b99a-4a91-ae2b-d377fc34e7b1"
NW_007377791.1	RepeatMasker	Unknown	88234	88387	801	-	.	ID="RND-1_FAMILY-473";Tend="1036";Tstart="874";shortTE="F";uid="e8d719b4-3a00-4948-b108-84e0b8e907ec"
NW_007377791.1	RepeatMasker	SINE/ID	127414	127526	429	-	.	ID="RND-6_FAMILY-766";Tend="839";Tstart="718";shortTE="F";uid="bb84db08-103d-4607-ab19-247f0f62a568"
NW_007377791.1	RepeatMasker	DNA/hAT-Charlie	173961	174071	839	-	.	ID="RND-1_FAMILY-734";Tend="787";Tstart="677";shortTE="F";uid="44a17b00-31bc-4147-9bcb-fb3e15598797"
NW_007377791.1	RepeatMasker	LINE/I-Jockey	166213	166423	1392	-	.	ID="RND-5_FAMILY-2907";Tend="1139";Tstart="908";shortTE="F";uid="fd1fdb17-48eb-4a81-81cb-065a175e5153"
NW_007377791.1	RepeatMasker	Unknown	210589	210789	908	-	.	ID="RND-6_FAMILY-1666";TEgroup="ctg_352%7CRND-6_FAMILY-1666%7C1";Tend="1026";Tstart="874";shortTE="T";uid="b6e9eb08-59c4-4ef0-a9f8-0fc69e114ac6"
NW_007377791.1	RepeatMasker	RC/Helitron	161865	161997	636	-	.	ID="RND-6_FAMILY-8282";Tend="939";Tstart="807";shortTE="F";uid="44465048-064a-42cb-bca8-f3a76003dd56"
NW_007377791.1	RepeatMasker	SINE/tRNA-Deu	5489	5606	509	-	.	ID="RND-6_FAMILY-17372";Tend="1155";Tstart="1031";shortTE="F";uid="af12c6f5-03d9-4ccd-8d26-758573e0d265"
NW_007377791.1	RepeatMasker	Unknown	223696	223850	637	-	.	ID="RND-5_FAMILY-3456";Tend="1007";Tstart="643";shortTE="F";uid="3e9e32d8-6f20-4d2d-8f83-18ba5bb8c53f"
NW_007377791.1	RepeatMasker	Unknown	210143	210397	1935	-	.	ID="RND-1_FAMILY-490";Tend="847";Tstart="595";shortTE="F";uid="4445a403-1964-4ada-a3ef-8ead8e0cd262"
NW_007377791.1	RepeatMasker	LINE/RTE-BovB	220751	221105	731	-	.	ID="RND-1_FAMILY-832";Tend="1025";Tstart="671";shortTE="F";uid="8dda0ae6-317d-4b5e-bf0a-f98de954ca21"
NW_007377791.1	RepeatMasker	SINE/ID	119318	119460	665	-	.	ID="RND-1_FAMILY-4";Tend="1122";Tstart="983";shortTE="F";uid="b3915ec6-2069-4ea8-8773-a14840977eba"
NW_007377791.1	RepeatMasker	Unknown	76649	76814	780	-	.	ID="RND-1_FAMILY-27";Tend="833";Tstart="647";shortTE="F";uid="c5e18b23-ea4e-4486-829c-1b1fb22645e3"
NW_007377791.1	RepeatMasker	Unknown	152027	152163	977	-	.	ID="RND-1_FAMILY-295";Tend="900";Tstart="763";shortTE="F";uid="ab2e1933-1918-49c5-b2d2-b954f30d0a45"
NW_007377791.1	RepeatMasker	Unknown	90092	90618	3970	-	.	ID="RND-1_FAMILY-96";Tend="1378";Tstart="841";shortTE="F";uid="45896e2b-618b-4415-91e7-8b3896f96848"
NW_007377791.1	RepeatMasker	Unknown	121176	121313	508	-	.	ID="RND-1_FAMILY-70";Tend="1062";Tstart="905";shortTE="F";uid="e8fb893f-fa4b-4360-9b31-e92b52c56ab0"
NW_007377791.1	RepeatMasker	Unknown	114184	114563	1415	-	.	ID="RND-6_FAMILY-62244";Tend="1105";Tstart="687";shortTE="F";uid="32dcbba6-389f-433d-8e32-58c46500eedc"
NW_007377791.1	RepeatMasker	Unknown	2302	2454	951	-	.	ID="RND-1_FAMILY-131";Tend="1191";Tstart="996";shortTE="F";uid="9adbe0f1-5f5a-41e8-a82c-c395672a7d71"
NW_007377791.1	RepeatMasker	DNA	175891	176007	444	-	.	ID="RND-1_FAMILY-23";Tend="1259";Tstart="1149";shortTE="F";uid="61addd44-c38d-4bca-8f86-1b1a10f0db59"
NW_007377791.1	RepeatMasker	Unknown	156365	156505	434	-	.	ID="RND-1_FAMILY-107";TEgroup="ctg_352%7CRND-1_FAMILY-107%7C2";Tend="384";Tstart="297";shortTE="T";uid="b355f546-b8b4-4ef9-975c-5489564c9e55"
NW_007377791.1	RepeatMasker	SINE/B4	124103	124249	781	-	.	ID="RND-5_FAMILY-761";Tend="864";Tstart="721";shortTE="F";uid="517944d0-8467-4aa7-bf9c-56beb484fdff"
NW_007377791.1	RepeatMasker	Unknown	52759	53072	1910	-	.	ID="RND-6_FAMILY-810";Tend="682";Tstart="330";shortTE="F";uid="1b9dbb67-0215-47a4-86e2-de024b9ecdae"
NW_007377791.1	RepeatMasker	Unknown	125567	125764	1769	-	.	ID="RND-1_FAMILY-52";Tend="1119";Tstart="924";shortTE="F";uid="0add619f-1453-445b-a9b4-49a1e8c1a5fa"
NW_007377791.1	RepeatMasker	Unknown	129223	129393	463	-	.	ID="RND-6_FAMILY-8964";Tend="375";Tstart="222";shortTE="F";uid="cf31dda8-b2db-4e18-9111-406ebf9886e4"
NW_007377791.1	RepeatMasker	Unknown	77405	77570	740	-	.	ID="RND-1_FAMILY-27";Tend="833";Tstart="647";shortTE="F";uid="8e453ecc-571b-4f03-99f2-85faa870fb38"
NW_007377791.1	RepeatMasker	SINE/ID	115066	115208	672	-	.	ID="RND-1_FAMILY-4";Tend="1122";Tstart="983";shortTE="F";uid="ed491cf5-a6ca-418c-89f7-10561ed7a7e5"
NW_007377791.1	RepeatMasker	LINE/L1	56124	56235	767	-	.	ID="RND-6_FAMILY-36073";Tend="742";Tstart="638";shortTE="F";uid="419dd224-53b6-45d9-bf36-5718038420f9"
NW_007377791.1	RepeatMasker	LINE/RTE-BovB	183759	183867	940	-	.	ID="RND-6_FAMILY-24119";Tend="702";Tstart="594";shortTE="F";uid="3279417e-bb2c-4fa3-97ce-b0ce1dd450e3"
NW_007377791.1	RepeatMasker	Unknown	175909	176012	519	-	.	ID="RND-6_FAMILY-1666";Tend="907";Tstart="805";shortTE="F";uid="f1764d01-57ff-4816-a822-5a8a5b9ac4c1"
NW_007377791.1	RepeatMasker	DNA/TcMar-Tc1	198350	198693	2332	-	.	ID="RND-1_FAMILY-867";Tend="1480";Tstart="1155";shortTE="F";uid="dfca4174-1871-4163-8dd0-57696fa30571"
NW_007377791.1	RepeatMasker	LTR/Gypsy	100917	101069	923	-	.	ID="RND-6_FAMILY-7101";Tend="976";Tstart="813";shortTE="F";uid="690f32e9-e425-456d-96f6-b767c9ec2c5e"
NW_007377791.1	RepeatMasker	SINE/ID	18055	18227	1122	-	.	ID="RND-1_FAMILY-5";Tend="1767";Tstart="1599";shortTE="F";uid="1a81e001-fd58-4554-adf3-34e28f471112"
NW_007377791.1	RepeatMasker	SINE/ID	207436	207591	729	-	.	ID="RND-1_FAMILY-6";Tend="1328";Tstart="1163";shortTE="F";uid="f1051925-f30a-4b91-aa15-37ac6894dac5"
NW_007377791.1	RepeatMasker	SINE/ID	52618	52719	494	-	.	ID="RND-6_FAMILY-766";Tend="1075";Tstart="981";shortTE="F";uid="6f7b1f9a-22ab-4686-8bc5-07c2615fc134"
NW_007377791.1	RepeatMasker	LTR/Gypsy	188947	189217	877	-	.	ID="RND-6_FAMILY-6192";Tend="1757";Tstart="1541";shortTE="F";uid="cae9ed11-e0da-4c41-9159-0ede8d217d28"
NW_007377791.1	RepeatMasker	SINE/B4	115113	115372	1880	-	.	ID="RND-5_FAMILY-761";Tend="977";Tstart="721";shortTE="F";uid="0a801028-6982-4e25-8340-beccaa04bae6"
NW_007377791.1	RepeatMasker	LTR/Gypsy	3938	4087	684	-	.	ID="RND-1_FAMILY-60";Tend="1246";Tstart="1084";shortTE="F";uid="ebba6071-98f8-42be-988d-5a2c20cae38d"
NW_007377791.1	RepeatMasker	Unknown	92335	92615	1414	-	.	ID="RND-5_FAMILY-4411";Tend="1066";Tstart="847";shortTE="F";uid="c8317061-6688-421b-9233-f92601891fae"
NW_007377791.1	RepeatMasker	SINE/tRNA-RTE	95045	95163	1002	-	.	ID="RND-1_FAMILY-100";Tend="953";Tstart="835";shortTE="F";uid="c9ae7590-3efe-4ad1-87f7-447c33ef19ec"
NW_007377791.1	RepeatMasker	Unknown	127227	127373	855	-	.	ID="RND-1_FAMILY-133";Tend="1103";Tstart="897";shortTE="F";uid="22322743-b75a-4c98-90d4-af551c457d9e"
NW_007377791.1	RepeatMasker	Unknown	172386	172795	3122	-	.	ID="RND-6_FAMILY-16300";Tend="811";Tstart="394";shortTE="F";uid="4529e1d7-c3e7-42ec-8685-8c0f59b19ce6"
NW_007377791.1	RepeatMasker	Unknown	187496	187621	403	-	.	ID="RND-6_FAMILY-36580";Tend="343";Tstart="238";shortTE="F";uid="8ec59964-acb1-4995-b7ec-fca7981a7617"
NW_007377791.1	RepeatMasker	DNA/hAT-Ac	133288	133738	2804	-	.	ID="RND-6_FAMILY-5641";Tend="1174";Tstart="778";shortTE="F";uid="0082094c-ee8e-46a5-b8b8-a47a506c4fdc"
NW_007377791.1	RepeatMasker	LINE/L2	146000	146117	544	-	.	ID="RND-1_FAMILY-218";Tend="797";Tstart="682";shortTE="F";uid="b34b5708-55f5-43f9-b63f-d28f8cca797a"
NW_007377791.1	RepeatMasker	SINE/5S	205467	205737	1276	-	.	ID="RND-1_FAMILY-103";Tend="894";Tstart="652";shortTE="F";uid="c24fb653-bed9-48a9-9c2e-bdd91e298078"
NW_007377791.1	RepeatMasker	SINE/ID	56245	56460	1226	-	.	ID="RND-1_FAMILY-6";Tend="1334";Tstart="1118";shortTE="F";uid="1622e76e-d8f5-4678-a41b-ef9e8cc52c14"
NW_007377791.1	RepeatMasker	SINE/ID	17077	17213	651	-	.	ID="RND-1_FAMILY-16";Tend="1005";Tstart="864";shortTE="F";uid="25f7e337-fc0d-4a76-a178-5bc7132f989b"
NW_007377791.1	RepeatMasker	SINE/ID	13728	13960	776	-	.	ID="RND-1_FAMILY-16";Tend="1083";Tstart="866";shortTE="F";uid="9b78aba8-10d2-4454-937a-ee863918d898"
NW_007377791.1	RepeatMasker	DNA/hAT-hAT19	200960	201070	455	-	.	ID="RND-6_FAMILY-24860";Tend="1913";Tstart="1806";shortTE="F";uid="861f3bd9-cb5c-4106-9255-7402d2c7f06c"
NW_007377791.1	RepeatMasker	Unknown	194810	194973	986	-	.	ID="RND-6_FAMILY-1666";Tend="1007";Tstart="692";shortTE="F";uid="b408c110-4440-406a-861a-b8c33dba12e2"
NW_007377791.1	RepeatMasker	LINE/RTE-BovB	48386	48621	868	-	.	ID="RND-6_FAMILY-4311";Tend="618";Tstart="384";shortTE="F";uid="9cb48add-e5bd-4e70-a1be-2508d0b3ec59"
NW_007377791.1	RepeatMasker	LINE/L1-Tx1	184460	184859	862	-	.	ID="RND-4_FAMILY-112";Tend="1783";Tstart="1354";shortTE="F";uid="ece1444d-71ab-44c8-8a7f-155836c5520d"
NW_007377791.1	RepeatMasker	Unknown	13004	13149	1185	-	.	ID="RND-1_FAMILY-220";Tend="818";Tstart="672";shortTE="F";uid="27c20291-4ac9-4b61-9bfe-2de70caa1578"
NW_007377791.1	RepeatMasker	SINE/B4	70629	70733	799	-	.	ID="RND-5_FAMILY-761";Tend="978";Tstart="874";shortTE="F";uid="739612c5-d103-4af3-9871-810327a0b235"
NW_007377791.1	RepeatMasker	Unknown	123251	123674	3559	-	.	ID="RND-6_FAMILY-62244";Tend="1106";Tstart="688";shortTE="F";uid="bcbdb2e9-b35c-42b8-9f09-17b56400f3ed"
NW_007377791.1	RepeatMasker	Unknown	28961	29239	1325	-	.	ID="RND-5_FAMILY-10489";Tend="1110";Tstart="842";shortTE="F";uid="d4f7c40c-1151-42da-b64b-b9ee08aae032"
NW_007377791.1	RepeatMasker	LTR/Gypsy	94638	94787	871	-	.	ID="RND-6_FAMILY-7101";Tend="976";Tstart="817";shortTE="F";uid="7bf45a21-b8d1-4f8e-a352-e9eaf65cdf06"
NW_007377791.1	RepeatMasker	DNA/hAT-Charlie	173080	173457	2885	-	.	ID="RND-1_FAMILY-734";Tend="1095";Tstart="676";shortTE="F";uid="21ff547c-34b0-40dd-9792-59c0f653a487"
NW_007377791.1	RepeatMasker	Unknown	15550	15824	624	-	.	ID="RND-1_FAMILY-227";Tend="1154";Tstart="911";shortTE="F";uid="52c18372-667c-4038-ba0f-217002c18bb2"
NW_007377791.1	RepeatMasker	Unknown	69375	69541	836	-	.	ID="RND-1_FAMILY-358";Tend="841";Tstart="689";shortTE="F";uid="f70633da-2f3f-4160-a29a-b2083b675d2e"
NW_007377791.1	RepeatMasker	RC/Helitron	114564	114704	472	-	.	ID="RND-6_FAMILY-8282";Tend="958";Tstart="798";shortTE="F";uid="dde6d74c-4e08-447e-bf44-091f3f962fc8"
NW_007377791.1	RepeatMasker	LTR	30391	30611	1364	-	.	ID="RND-6_FAMILY-548";Tend="1165";Tstart="949";shortTE="F";uid="88a7b32e-fe0b-4f78-b898-7d206494d7c5"
NW_007377791.1	RepeatMasker	SINE/tRNA-RTE	93029	93240	1409	-	.	ID="RND-1_FAMILY-2";Tend="1720";Tstart="1505";shortTE="F";uid="3ebbcd15-9d81-4446-b825-bcf510cad365"
NW_007377791.1	RepeatMasker	SINE/ID	161422	161535	510	-	.	ID="RND-1_FAMILY-28";Tend="1011";Tstart="889";shortTE="F";uid="18bc816c-cd88-4507-a9ac-7e35b07481b0"
NW_007377791.1	RepeatMasker	Unknown	14717	14897	1003	-	.	ID="RND-6_FAMILY-1666";Tend="1014";Tstart="833";shortTE="F";uid="a7d59b77-8173-4b50-b9d5-67f5316d21c3"
NW_007377791.1	RepeatMasker	LINE/Penelope	181321	181443	674	-	.	ID="RND-6_FAMILY-1904";Tend="1105";Tstart="985";shortTE="F";uid="327b8ecf-7ccd-48bf-83b8-05390953ba08"
NW_007377791.1	RepeatMasker	Unknown	217077	217187	840	-	.	ID="RND-5_FAMILY-2202";Tend="968";Tstart="847";shortTE="F";uid="bf122e24-932c-476a-af30-7100c60df4cb"
NW_007377791.1	RepeatMasker	SINE/ID	79762	79865	426	-	.	ID="RND-1_FAMILY-9";Tend="854";Tstart="786";shortTE="F";uid="53011150-a8c9-465d-8cd8-3f7d6b221ad9"
NW_007377791.1	RepeatMasker	SINE/B4	127467	127570	516	-	.	ID="RND-5_FAMILY-761";Tend="821";Tstart="721";shortTE="F";uid="d59dcf8e-c1e8-40d3-b859-c1734fc7b201"
NW_007377791.1	RepeatMasker	Satellite	165197	165319	452	-	.	ID="RND-6_FAMILY-11623";Tend="387";Tstart="264";shortTE="F";uid="180e28fa-9ecb-4590-8b51-28214116df7c"
NW_007377791.1	RepeatMasker	SINE/ID	11583	11820	1410	-	.	ID="RND-1_FAMILY-16";Tend="1086";Tstart="706";shortTE="F";uid="0fbc47dd-6653-40b3-ad68-b9205e73a68f"
NW_007377791.1	RepeatMasker	Unknown	180161	180324	1355	-	.	ID="RND-1_FAMILY-469";Tend="1073";Tstart="907";shortTE="F";uid="c4aa649f-9ddb-4084-8da5-7c3b2192e109"
NW_007377791.1	RepeatMasker	LINE/L1-Tx1	52539	52705	684	-	.	ID="RND-4_FAMILY-112";Tend="1746";Tstart="1568";shortTE="F";uid="03059dfe-3672-4775-956c-7c259b8bb49b"
NW_007377791.1	RepeatMasker	Unknown	50988	51100	954	-	.	ID="RND-6_FAMILY-62244";Tend="1105";Tstart="993";shortTE="F";uid="b36114b8-858b-4c4e-b444-1ce095445eb5"
NW_007377791.1	RepeatMasker	Unknown	196183	196502	2662	-	.	ID="RND-6_FAMILY-44247";Tend="1262";Tstart="951";shortTE="F";uid="ca95b993-ea5c-40f9-a5fc-d79b34ae11ca"
NW_007377791.1	RepeatMasker	SINE/tRNA-RTE	19509	19791	2024	-	.	ID="RND-6_FAMILY-31686";Tend="1284";Tstart="1002";shortTE="F";uid="1a2a7631-309d-4994-8930-9ea6db84a2a2"
NW_007377791.1	RepeatMasker	SINE/tRNA-RTE	53631	53901	1849	-	.	ID="RND-6_FAMILY-31686";Tend="1272";Tstart="992";shortTE="F";uid="b5a11599-d9b2-4339-b298-b9ae54d6291f"
NW_007377791.1	RepeatMasker	SINE/tRNA-RTE	89567	89683	549	-	.	ID="RND-1_FAMILY-2";Tend="759";Tstart="642";shortTE="F";uid="5f1daf28-7b5d-4623-892a-018c73e96d60"
NW_007377791.1	RepeatMasker	Unknown	198940	199156	718	-	.	ID="RND-1_FAMILY-314";Tend="539";Tstart="339";shortTE="F";uid="3c973d3d-ad09-4375-a9ef-730531f628c1"
NW_007377791.1	RepeatMasker	Unknown	66311	68363	1123	-	.	ID="RND-1_FAMILY-52";Tend="2259";Tstart="1110";shortTE="F";uid="2f86cb0e-f70b-4592-8b51-1df5472dfeb8"
NW_007377791.1	RepeatMasker	SINE/tRNA-RTE	62067	62356	1904	-	.	ID="RND-6_FAMILY-31686";Tend="1282";Tstart="987";shortTE="F";uid="e81d2cab-cdfd-4055-b9b1-89b231c14e32"
NW_007377791.1	RepeatMasker	LINE/I	38424	38547	494	-	.	ID="RND-6_FAMILY-16228";Tend="898";Tstart="775";shortTE="F";uid="b0aaeb2e-a1f2-4fd6-9de2-c42975a239cc"
NW_007377791.1	RepeatMasker	LINE/RTE-BovB	32510	32658	723	-	.	ID="RND-6_FAMILY-54328";Tend="976";Tstart="826";shortTE="F";uid="a4893416-08fb-43e0-a083-8d0e512f96f7"
NW_007377791.1	RepeatMasker	LINE/RTE-BovB	221481	221717	1915	-	.	ID="RND-6_FAMILY-4311";Tend="617";Tstart="389";shortTE="F";uid="248c7f81-b421-48e0-8fe1-4954515ac692"
NW_007377791.1	RepeatMasker	LINE/L1-Tx1	176229	176472	1622	-	.	ID="RND-4_FAMILY-112";Tend="1825";Tstart="1532";shortTE="F";uid="01b158e4-3c57-40e6-9a87-5797c7237a7d"
NW_007377791.1	RepeatMasker	Unknown	10972	11291	785	-	.	ID="RND-1_FAMILY-0";Tend="645";Tstart="339";shortTE="F";uid="1dd60747-92e9-4afb-98d3-be3bc6252a03"
NW_007377791.1	RepeatMasker	Unknown	208712	208967	1962	-	.	ID="RND-1_FAMILY-490";Tend="847";Tstart="595";shortTE="F";uid="ad272910-8894-4357-92fb-50abc6adaec8"
NW_007380959.1	RepeatMasker	RC/Helitron	6541	7137	2466	+	.	ID="RND-1_FAMILY-560";Tend="1749";Tstart="1294";shortTE="F";uid="d13a4763-71b6-444c-b899-7ef28f3b9ec0"
NW_007380959.1	RepeatMasker	RC/Helitron	7325	7943	2084	+	.	ID="RND-1_FAMILY-560";Tend="1996";Tstart="1441";shortTE="F";uid="243896cb-42eb-44a9-a1f1-f6a7d2a6affd"
NW_007380959.1	RepeatMasker	DNA/PIF-Harbinger	11547	11815	917	+	.	ID="RND-1_FAMILY-258";Tend="800";Tstart="526";shortTE="F";uid="a4b7bfb6-1e85-4f6c-9b70-d699c0ee8b2f"
NW_007380959.1	RepeatMasker	RC/Helitron	1142	1456	1806	+	.	ID="RND-6_FAMILY-8282";Tend="1125";Tstart="809";shortTE="F";uid="fd88ddff-d16e-452f-963d-3a8303799947"
NW_007380959.1	RepeatMasker	Unknown	8267	9075	3567	-	.	ID="RND-6_FAMILY-1684";Tend="925";Tstart="144";shortTE="F";uid="aa62615a-cbcc-4d9d-8f5b-b133ab14fda8"
NW_007380959.1	RepeatMasker	RC/Helitron	1041	1146	557	-	.	ID="RND-1_FAMILY-228";Tend="1746";Tstart="1640";shortTE="F";uid="c4166862-c0ce-437e-ae2c-c886afc56582"
NW_007380959.1	RepeatMasker	Unknown	7188	7323	900	-	.	ID="RND-1_FAMILY-314";Tend="1351";Tstart="1209";shortTE="F";uid="93e13e25-935d-4380-b515-86aa578bef94"
NW_007380959.1	RepeatMasker	DNA	736	942	895	-	.	ID="RND-6_FAMILY-33607";Tend="1147";Tstart="895";shortTE="F";uid="7d44a0d8-ab8d-409a-84b9-e025cb28ae98"
NW_007380959.1	RepeatMasker	Unknown	5331	5480	911	-	.	ID="RND-1_FAMILY-155";Tend="1723";Tstart="1580";shortTE="F";uid="5da99339-bafa-4718-97d9-48ee12318df3"
NW_007380959.1	RepeatMasker	SINE/tRNA-RTE	11707	11835	541	-	.	ID="RND-1_FAMILY-2";Tend="1699";Tstart="1561";shortTE="F";uid="5fbbf589-7d8b-423e-a17e-5a98c5b9f07d"
NW_007412639.1	RepeatMasker	Unknown	2	163	1034	-	.	ID="RND-1_FAMILY-256";Tend="827";Tstart="673";shortTE="F";uid="fd8154ed-1167-473b-9fd0-1a366f8f3159"
NW_007412642.1	RepeatMasker	LINE/RTE-BovB	72	605	1561	+	.	ID="RND-6_FAMILY-7344";Tend="1419";Tstart="874";shortTE="F";uid="527d9f0d-336a-42f4-bdbf-5d8165916b6e"
NW_007412643.1	RepeatMasker	LTR/Gypsy	254	611	3061	-	.	ID="RND-5_FAMILY-3276";Tend="1268";Tstart="910";shortTE="F";uid="1a71f0b4-93aa-4d8b-83ec-6f65bce6eff9"
NW_007412647.1	RepeatMasker	LINE/RTE-RTE	11	137	441	+	.	ID="RND-6_FAMILY-1894";Tend="280";Tstart="153";shortTE="F";uid="4e117ba1-9eb8-4e0f-895c-0d97ce296290"
NW_007412647.1	RepeatMasker	DNA/hAT-Tip100	193	351	410	+	.	ID="RND-1_FAMILY-499";Tend="350";Tstart="206";shortTE="F";uid="544a3797-0dc9-4bbb-a53e-f546fa37ee5f"
NW_007380960.1	RepeatMasker	Unknown	8818	8962	508	+	.	ID="RND-6_FAMILY-17515";Tend="1296";Tstart="1155";shortTE="F";uid="b9437067-36b2-4e68-92a3-5654093e534b"
NW_007380960.1	RepeatMasker	LTR/Gypsy	10315	10439	697	+	.	ID="RND-1_FAMILY-60";Tend="1217";Tstart="1088";shortTE="F";uid="4b07b122-547f-4156-a79a-5c65850ee925"
NW_007380960.1	RepeatMasker	Unknown	10198	10336	1149	+	.	ID="RND-1_FAMILY-256";Tend="866";Tstart="728";shortTE="F";uid="d79cdc7a-cd0d-44c9-bba9-98bc62543200"
NW_007380960.1	RepeatMasker	Unknown	11098	11674	567	+	.	ID="RND-6_FAMILY-431";TEgroup="ctg_3521%7CRND-6_FAMILY-431%7C1";Tend="1407";Tstart="953";shortTE="F";uid="84b2c973-1368-4774-ab5b-ec9095787256"
NW_007380960.1	RepeatMasker	SINE/ID	8423	8666	930	+	.	ID="RND-1_FAMILY-10";Tend="957";Tstart="715";shortTE="F";uid="3aebf940-510a-4b1b-b2d1-c31cd6c01891"
NW_007380960.1	RepeatMasker	Unknown	6011	6173	1224	+	.	ID="RND-6_FAMILY-47864";Tend="1906";Tstart="1736";shortTE="F";uid="311bac58-2fbc-41f5-b56d-c0ea6a9b18a1"
NW_007380960.1	RepeatMasker	Unknown	1917	2058	870	+	.	ID="RND-1_FAMILY-524";Tend="1236";Tstart="1105";shortTE="F";uid="efd7a52c-48a2-414b-b920-84b6b22cfda8"
NW_007380960.1	RepeatMasker	Unknown	5694	5949	1540	+	.	ID="RND-6_FAMILY-12567";Tend="967";Tstart="732";shortTE="F";uid="2b6e3b29-0702-475f-a2b6-84d7dad4ab9a"
NW_007380960.1	RepeatMasker	Unknown	3943	4062	404	+	.	ID="TE-X-4_NVI";Tend="299";Tstart="174";shortTE="F";uid="765c627f-571c-48c1-8f5e-00e1ff3585bf"
NW_007380960.1	RepeatMasker	LINE/RTE-BovB	9785	10003	1273	+	.	ID="RND-6_FAMILY-12150";Tend="797";Tstart="581";shortTE="F";uid="863193e0-3835-4373-bed2-59dbda013504"
NW_007380960.1	RepeatMasker	Unknown	4993	5378	3133	+	.	ID="RND-6_FAMILY-47864";Tend="1766";Tstart="1388";shortTE="F";uid="90344b16-5fd8-4a13-a9e2-38509d8539ad"
NW_007380960.1	RepeatMasker	DNA/hAT-Charlie	16713	16908	1536	-	.	ID="RND-5_FAMILY-11038";Tend="1033";Tstart="851";shortTE="F";uid="13aafbe6-ba97-4bda-bb9b-5587eb3a1b58"
NW_007380960.1	RepeatMasker	Unknown	583	826	912	-	.	ID="RND-1_FAMILY-168";Tend="868";Tstart="631";shortTE="F";uid="11ad7f1b-e13f-43ad-a972-b0fc5162db2a"
NW_007380960.1	RepeatMasker	SINE/ID	8633	8909	1782	-	.	ID="RND-1_FAMILY-9";Tend="1108";Tstart="787";shortTE="F";uid="29752125-46cc-45b2-b4fd-1d432f3dabc3"
NW_007380960.1	RepeatMasker	DNA/Maverick	4272	4663	639	-	.	ID="RND-6_FAMILY-12032";Tend="988";Tstart="577";shortTE="F";uid="54349524-b3e6-45bc-bee7-9e5b5b073793"
NW_007412649.1	RepeatMasker	Satellite	295	403	596	+	.	ID="RND-6_FAMILY-11623";Tend="380";Tstart="274";shortTE="F";uid="a127a094-46b5-4c3f-8300-b440018bd877"
NW_007412649.1	RepeatMasker	DNA/hAT-Tip100	425	611	1611	+	.	ID="RND-1_FAMILY-615";Tend="960";Tstart="780";shortTE="F";uid="0fcb1f94-654b-452a-b65a-9b7ac1c3ba1e"
NW_007412649.1	RepeatMasker	SINE/tRNA-Deu	1	248	1240	-	.	ID="RND-1_FAMILY-54";Tend="1043";Tstart="805";shortTE="F";uid="74a7d6a8-db87-4aba-a889-1b599c3db03b"
NW_007412649.1	RepeatMasker	SINE/5S	248	391	754	-	.	ID="RND-1_FAMILY-103";Tend="796";Tstart="660";shortTE="F";uid="ccc504c1-708c-4d93-80cf-c9047cb4fbaf"
NW_007412650.1	RepeatMasker	LINE/RTE-BovB	375	513	697	-	.	ID="RND-6_FAMILY-12150";Tend="755";Tstart="628";shortTE="F";uid="dfc873ce-4a02-4180-a0b2-cebdd000077d"
NW_007412651.1	RepeatMasker	Unknown	60	226	855	+	.	ID="RND-6_FAMILY-3384";Tend="1814";Tstart="1658";shortTE="F";uid="145f56f0-2d02-40fe-9e22-79595a0e1c6b"
NW_007412653.1	RepeatMasker	RC/Helitron	232	611	2537	+	.	ID="RND-1_FAMILY-305";Tend="1583";Tstart="1231";shortTE="F";uid="f18a0827-c294-4c49-95ba-e54acc50b1a2"
NW_007412653.1	RepeatMasker	DNA/TcMar-Tc1	1	237	1871	-	.	ID="RND-1_FAMILY-366";Tend="1051";Tstart="812";shortTE="F";uid="c9a0d899-faba-4d97-ab09-4da1563d57e5"
NW_007412654.1	RepeatMasker	LINE/RTE-BovB	77	338	1533	-	.	ID="RND-6_FAMILY-54328";Tend="999";Tstart="754";shortTE="F";uid="f8399996-e752-4f7f-aafd-e1d06e9ec1d2"
NW_007412655.1	RepeatMasker	Satellite	80	403	2231	+	.	ID="RND-1_FAMILY-725";Tend="1289";Tstart="968";shortTE="F";uid="fd72d8b6-4190-4b8f-8510-e8d3d7db0b3d"
NW_007412655.1	RepeatMasker	Unknown	403	611	1495	+	.	ID="RND-5_FAMILY-544";Tend="1243";Tstart="1045";shortTE="F";uid="abf5bf6b-c784-4e41-b979-6f490197c2d8"
NW_007412656.1	RepeatMasker	SINE/ID	381	590	776	+	.	ID="RND-1_FAMILY-4";Tend="1660";Tstart="1450";shortTE="F";uid="40ad1f87-0377-4bc5-a770-3f77d9685f04"
NW_007380961.1	RepeatMasker	Unknown	1438	1782	1975	+	.	ID="RND-1_FAMILY-131";TEgroup="ctg_3522%7CRND-1_FAMILY-131%7C1";Tend="668";Tstart="415";shortTE="F";uid="1e6fbd1a-0891-470b-9bbe-8117e0589b65"
NW_007380961.1	RepeatMasker	LTR/Gypsy	1159	1323	942	+	.	ID="RND-1_FAMILY-60";Tend="1183";Tstart="1005";shortTE="F";uid="e2f7f2e2-59eb-4f97-a50b-7dd50c301aa1"
NW_007380961.1	RepeatMasker	SINE/tRNA-RTE	7695	7841	1097	+	.	ID="RND-6_FAMILY-31686";Tend="1249";Tstart="1113";shortTE="F";uid="cdcdd410-80df-4169-aa5a-a75ac9e52f3c"
NW_007380961.1	RepeatMasker	DNA/hAT	17935	18096	1115	+	.	ID="RND-1_FAMILY-307";Tend="679";Tstart="506";shortTE="F";uid="30cadab8-b32c-4128-a161-93d035bc9b49"
NW_007380961.1	RepeatMasker	DNA/Maverick	2665	2868	411	+	.	ID="RND-6_FAMILY-12032";Tend="943";Tstart="590";shortTE="F";uid="37e0d931-2545-4f1e-ad9a-f2ef34255ca2"
NW_007380961.1	RepeatMasker	DNA/P	12882	13189	604	+	.	ID="RND-5_FAMILY-7514";TEgroup="ctg_3522%7CRND-5_FAMILY-7514%7C1";Tend="1230";Tstart="1116";shortTE="F";uid="4375a61f-7368-4793-996b-3a0c02ecee5f"
NW_007380961.1	RepeatMasker	SINE/ID	11744	11955	1763	+	.	ID="RND-1_FAMILY-6";Tend="1317";Tstart="1103";shortTE="F";uid="d41d53a7-b0f9-41c6-b014-6370bce3dd3a"
NW_007380961.1	RepeatMasker	Unknown	8559	8677	808	+	.	ID="RND-6_FAMILY-45419";Tend="1382";Tstart="1279";shortTE="F";uid="3f61509a-a615-4955-892e-a37c20fcb1b2"
NW_007380961.1	RepeatMasker	Unknown	14504	14619	810	+	.	ID="RND-5_FAMILY-12655";Tend="979";Tstart="856";shortTE="F";uid="2b652ac1-5920-450d-a750-d3b89900a81c"
NW_007380961.1	RepeatMasker	Unknown	15259	15462	418	+	.	ID="RND-1_FAMILY-31";Tend="1714";Tstart="1512";shortTE="F";uid="b3d289cc-a812-4fac-b685-356e68314c61"
NW_007380961.1	RepeatMasker	SINE/ID	14767	14986	1925	+	.	ID="RND-1_FAMILY-9";Tend="1004";Tstart="786";shortTE="F";uid="9b7a50f9-1dcf-4a38-98a5-b786fe906e2b"
NW_007380961.1	RepeatMasker	LINE/L1-Tx1	8880	9004	1013	+	.	ID="RND-4_FAMILY-112";Tend="1796";Tstart="1663";shortTE="F";uid="1e87cd6c-77a2-427c-a7d4-5d2669e60b82"
NW_007380961.1	RepeatMasker	SINE/tRNA-RTE	4004	4118	953	+	.	ID="RND-1_FAMILY-2";Tend="1716";Tstart="1599";shortTE="F";uid="15370f89-32a6-4f12-ba8c-06edc7c0f670"
NW_007380961.1	RepeatMasker	Unknown	9897	10094	957	+	.	ID="RND-1_FAMILY-227";Tend="1145";Tstart="905";shortTE="F";uid="3640472d-5e03-471f-a16d-c1b646ea60dc"
NW_007380961.1	RepeatMasker	Unknown	8707	8875	967	+	.	ID="RND-1_FAMILY-157";Tend="1009";Tstart="844";shortTE="F";uid="b842f575-4462-4a19-9e95-391695d1aaf0"
NW_007380961.1	RepeatMasker	SINE/tRNA-RTE	4313	4453	946	+	.	ID="RND-6_FAMILY-31686";Tend="1299";Tstart="1143";shortTE="F";uid="83885e3a-10e3-4cd8-99dd-1982dacb0d39"
NW_007380961.1	RepeatMasker	Unknown	8728	8878	1333	-	.	ID="RND-1_FAMILY-297";Tend="1088";Tstart="938";shortTE="F";uid="41cd7bfd-1af5-445a-98d8-202129395d21"
NW_007380961.1	RepeatMasker	Unknown	9144	9307	1145	-	.	ID="RND-5_FAMILY-8766";Tend="1149";Tstart="987";shortTE="F";uid="bc759871-0850-4312-8edd-10b98ecaa806"
NW_007380961.1	RepeatMasker	SINE/tRNA-Meta	4791	4954	779	-	.	ID="RND-1_FAMILY-97";Tend="1006";Tstart="849";shortTE="F";uid="f5820e81-bf1f-47ee-92a3-f1f6b0736734"
NW_007380961.1	RepeatMasker	Unknown	10361	10557	1044	-	.	ID="RND-1_FAMILY-227";Tend="1156";Tstart="917";shortTE="F";uid="f0e7f082-a39d-46f7-b83a-0b40f9a042a8"
NW_007380961.1	RepeatMasker	RC/Helitron	3864	3983	615	-	.	ID="HELITRON-N9_LMI";Tend="121";Tstart="1";shortTE="F";uid="68fd8f41-3b02-495f-b07b-cfe705f08481"
NW_007380961.1	RepeatMasker	Unknown	15052	15269	1818	-	.	ID="RND-1_FAMILY-133";Tend="1103";Tstart="886";shortTE="F";uid="6aa702b3-8502-4ef9-8cc0-d3a01f372019"
NW_007380961.1	RepeatMasker	DNA/hAT-Blackjack	2869	3036	475	-	.	ID="RND-6_FAMILY-11667";Tend="566";Tstart="396";shortTE="F";uid="2f5c69f9-dc51-4b33-9a3f-ebb23ee94039"
NW_007380961.1	RepeatMasker	DNA/hAT-Blackjack	18099	18222	771	-	.	ID="RND-1_FAMILY-66";Tend="867";Tstart="745";shortTE="F";uid="255f1580-a309-4e25-bf79-b6a08dede790"
NW_007380961.1	RepeatMasker	LTR/Gypsy	11496	11742	548	-	.	ID="RND-6_FAMILY-5186";Tend="1042";Tstart="771";shortTE="F";uid="ea7b6541-121b-47b0-a022-a420b27d6333"
NW_007380961.1	RepeatMasker	Unknown	4955	5083	494	-	.	ID="RND-1_FAMILY-70";Tend="1034";Tstart="903";shortTE="F";uid="a35e23d0-7797-4f46-a95d-75eb126b98d9"
NW_007380961.1	RepeatMasker	Unknown	9588	9745	1103	-	.	ID="RND-5_FAMILY-8766";Tend="1149";Tstart="987";shortTE="F";uid="daf305c2-dfd7-44f8-a69a-2ed91cafae72"
NW_007380961.1	RepeatMasker	DNA/Maverick	2973	3119	535	-	.	ID="POLINTON-8_NVI";Tend="8213";Tstart="8066";shortTE="F";uid="7a131a8b-3210-4080-8c35-79b57ab758a3"
NW_007380961.1	RepeatMasker	LTR/Gypsy	7371	7482	825	-	.	ID="RND-1_FAMILY-60";Tend="1584";Tstart="1473";shortTE="F";uid="830bb980-ebe8-4d9c-a656-4b36f08a28b1"
NW_007412659.1	RepeatMasker	Unknown	44	320	1716	+	.	ID="RND-5_FAMILY-178";Tend="1392";Tstart="1135";shortTE="F";uid="da7ff6b9-d91c-47e1-8638-f68b8f34a387"
NW_007412659.1	RepeatMasker	Unknown	9	274	1712	-	.	ID="RND-6_FAMILY-23686";Tend="974";Tstart="724";shortTE="F";uid="744859fd-ec8d-42bd-af6f-70ff0dc7f31f"
NW_007412661.1	RepeatMasker	Unknown	325	464	642	-	.	ID="RND-6_FAMILY-47864";Tend="1528";Tstart="1388";shortTE="F";uid="800fca6b-ea2a-4744-aa8b-df6c0ae779a0"
NW_007412661.1	RepeatMasker	SINE/ID	88	241	1620	-	.	ID="RND-1_FAMILY-4";Tend="1041";Tstart="668";shortTE="F";uid="d1fc7456-07b2-404c-a25a-f7b0eccf4a7e"
NW_007412666.1	RepeatMasker	SINE/5S	285	478	1011	+	.	ID="RND-1_FAMILY-103";Tend="903";Tstart="704";shortTE="F";uid="b4dcd061-0749-4eef-9798-149601736bc3"
NW_007412666.1	RepeatMasker	Unknown	132	255	1023	-	.	ID="RND-1_FAMILY-513";Tend="747";Tstart="620";shortTE="F";uid="d9037f34-4dce-4281-8f5f-cdf2bb211792"
NW_007412666.1	RepeatMasker	Unknown	272	380	509	-	.	ID="RND-1_FAMILY-494";Tend="884";Tstart="767";shortTE="F";uid="ff05583b-c32d-4062-95ee-ca370b39912e"
NW_007412668.1	RepeatMasker	Unknown	450	610	1293	-	.	ID="RND-5_FAMILY-2202";Tend="1319";Tstart="1156";shortTE="F";uid="a0cd0ebe-3cfb-4a96-820c-2f50a0cf37f7"
NW_007380962.1	RepeatMasker	Unknown	7324	7654	1173	+	.	ID="RND-6_FAMILY-6799";TEgroup="ctg_3523%7CRND-6_FAMILY-6799%7C1";Tend="908";Tstart="776";shortTE="F";uid="6a6621ba-f13e-424f-883d-96bec7a50883"
NW_007380962.1	RepeatMasker	SINE/ID	14092	14348	941	+	.	ID="RND-1_FAMILY-16";Tend="1097";Tstart="802";shortTE="F";uid="a2c25f18-1658-4b53-9283-505448939dad"
NW_007380962.1	RepeatMasker	SINE/tRNA-Meta	4701	4835	549	+	.	ID="RND-1_FAMILY-97";Tend="981";Tstart="840";shortTE="F";uid="41d3cd68-bb3d-41ce-a20d-796e08c27548"
NW_007380962.1	RepeatMasker	Unknown	15419	15640	1339	+	.	ID="RND-6_FAMILY-2666";Tend="1739";Tstart="1519";shortTE="F";uid="08ca8ef6-7be0-4ee5-9b70-04fa7ec0cfd8"
NW_007380962.1	RepeatMasker	Unknown	16536	16643	442	+	.	ID="RND-6_FAMILY-6789";Tend="1701";Tstart="1582";shortTE="F";uid="51194754-d16e-41bc-96b6-ba7d20396459"
NW_007380962.1	RepeatMasker	SINE/tRNA-Meta	7755	7897	416	+	.	ID="RND-1_FAMILY-97";Tend="981";Tstart="850";shortTE="F";uid="16969585-c0f3-41d5-a809-56160964c1f8"
NW_007380962.1	RepeatMasker	Unknown	15845	16014	691	+	.	ID="RND-6_FAMILY-36580";Tend="1447";Tstart="1288";shortTE="F";uid="781de2b3-5055-4335-8b53-40af3df6aa2b"
NW_007380962.1	RepeatMasker	Unknown	3620	3936	1688	+	.	ID="RND-1_FAMILY-64";Tend="1482";Tstart="1121";shortTE="F";uid="fa6d9470-7bc3-4824-8209-803370ed3ff8"
NW_007380962.1	RepeatMasker	Unknown	4530	4667	996	+	.	ID="RND-6_FAMILY-6799";Tend="908";Tstart="776";shortTE="F";uid="ab81d10f-666e-4056-b70c-88f815113c96"
NW_007380962.1	RepeatMasker	Unknown	4913	5020	448	+	.	ID="RND-1_FAMILY-70";Tend="1039";Tstart="908";shortTE="F";uid="02c7e994-f4cf-499a-986f-8eedc658bef1"
NW_007380962.1	RepeatMasker	DNA/hAT-Blackjack	17461	17827	2432	+	.	ID="RND-4_FAMILY-73";Tend="1140";Tstart="762";shortTE="F";uid="869225e9-5ff5-42d7-b057-1cd3980eb5d2"
NW_007380962.1	RepeatMasker	Unknown	16111	16222	717	-	.	ID="RND-1_FAMILY-358";Tend="837";Tstart="724";shortTE="F";uid="c66777a9-0059-4f9d-a7fe-6169dfbe57fe"
NW_007380962.1	RepeatMasker	LINE/RTE-BovB	5075	5175	836	-	.	ID="RND-5_FAMILY-551";Tend="1152";Tstart="1052";shortTE="F";uid="da4900f6-3a61-42d0-b599-0f7418232a3e"
NW_007380962.1	RepeatMasker	SINE/5S	3240	3343	482	-	.	ID="RND-1_FAMILY-103";Tend="902";Tstart="799";shortTE="F";uid="16e73434-5bd1-447d-94ce-e1a89d252cc9"
NW_007380962.1	RepeatMasker	Unknown	12363	12499	588	-	.	ID="RND-1_FAMILY-106";Tend="1192";Tstart="1085";shortTE="F";uid="208708ce-5875-4d40-b729-a0da48b821f1"
NW_007380962.1	RepeatMasker	SINE/tRNA-RTE	15387	15565	739	-	.	ID="RND-1_FAMILY-2";Tend="1326";Tstart="1141";shortTE="F";uid="f354bc82-500e-44b8-bbf9-23789cc0aed0"
NW_007380962.1	RepeatMasker	SINE/ID	15869	16095	1330	-	.	ID="RND-1_FAMILY-9";Tend="1001";Tstart="716";shortTE="F";uid="50f8ee71-64b8-4ef6-934f-07e684528fba"
NW_007380962.1	RepeatMasker	Unknown	2182	2310	661	-	.	ID="RND-1_FAMILY-70";Tend="1038";Tstart="917";shortTE="F";uid="004365c2-81e7-49ad-b3e2-14ad30159aae"
NW_007380962.1	RepeatMasker	SINE/5S	13100	13281	930	-	.	ID="RND-1_FAMILY-103";Tend="892";Tstart="680";shortTE="F";uid="08090abe-3658-4dd6-88af-f7e7e42a3600"
NW_007380962.1	RepeatMasker	LINE/RTE-BovB	5373	5572	1640	-	.	ID="RND-5_FAMILY-551";Tend="1152";Tstart="953";shortTE="F";uid="de4c026e-5ba0-4156-85e6-8a044dc5401a"
NW_007380962.1	RepeatMasker	Unknown	5213	5351	447	-	.	ID="RND-1_FAMILY-70";Tend="1044";Tstart="883";shortTE="F";uid="20b67a93-8d0b-4aa9-8103-cf9498806b83"
NW_007412669.1	RepeatMasker	Unknown	332	534	488	+	.	ID="RND-6_FAMILY-1666";Tend="1017";Tstart="801";shortTE="F";uid="23a8ca3c-c88c-4cfe-a7f1-0c79936f2a85"
NW_007412670.1	RepeatMasker	Unknown	186	318	1087	+	.	ID="RND-1_FAMILY-295";Tend="896";Tstart="763";shortTE="F";uid="50f3c9e8-e84b-4b20-96d6-8833e5ad582f"
NW_007412670.1	RepeatMasker	SINE/ID	345	596	1429	+	.	ID="RND-1_FAMILY-13";Tend="1899";Tstart="1645";shortTE="F";uid="2e6f7588-7b88-462d-83f2-1fce11d6f665"
NW_007412671.1	RepeatMasker	Unknown	324	610	2119	+	.	ID="RND-1_FAMILY-131";Tend="1136";Tstart="855";shortTE="F";uid="f9282c6e-fea2-4526-b5a6-d8a77e5d4e72"
NW_007412671.1	RepeatMasker	Unknown	148	328	1386	+	.	ID="RND-1_FAMILY-94";Tend="831";Tstart="649";shortTE="F";uid="e758872f-e3d0-4aa0-a690-1dfb0905e5cc"
NW_007412672.1	RepeatMasker	Unknown	350	501	725	+	.	ID="RND-6_FAMILY-20204";Tend="1681";Tstart="1515";shortTE="F";uid="0e83ebb6-6857-462e-b31b-bfdfff55f48f"
NW_007412672.1	RepeatMasker	Unknown	146	287	956	-	.	ID="RND-5_FAMILY-3298";Tend="986";Tstart="848";shortTE="F";uid="2b9cdd10-bc4f-4bb9-a88d-b776f47377e4"
NW_007412673.1	RepeatMasker	SINE/tRNA-Meta	3	153	521	+	.	ID="RND-1_FAMILY-97";Tend="984";Tstart="848";shortTE="F";uid="74bfef2e-54ac-434c-9385-6e0fc258301f"
NW_007412676.1	RepeatMasker	DNA/hAT-Ac	1	315	617	-	.	ID="RND-1_FAMILY-660";TEgroup="ctg_35237%7CRND-1_FAMILY-660%7C1";Tend="1007";Tstart="781";shortTE="T";uid="b473e05b-4644-420f-8364-61b462cd948d"
NW_007412676.1	RepeatMasker	DNA/hAT-Ac	288	396	585	-	.	ID="rnd-1_family-660";Tend="851";Tstart="769";shortTE="F";uid="399cabce-c7de-49ab-b854-8a41662b76ba"
NW_007412678.1	RepeatMasker	LTR/Gypsy	299	441	1004	-	.	ID="RND-6_FAMILY-6192";Tend="1790";Tstart="1648";shortTE="F";uid="6285d8af-ce90-49ad-8f7e-73214b836d2c"
NW_007412678.1	RepeatMasker	Unknown	90	215	627	-	.	ID="RND-1_FAMILY-70";Tend="1041";Tstart="917";shortTE="F";uid="93bb4043-9fcb-4f4c-88ed-d5595c96b262"
NW_007380963.1	RepeatMasker	Unknown	1851	1990	929	+	.	ID="RND-6_FAMILY-45419";Tend="1382";Tstart="1227";shortTE="F";uid="0865ac14-76d5-491b-9278-601971fdf51a"
NW_007380963.1	RepeatMasker	SINE/tRNA-Meta	4117	4271	1192	+	.	ID="RND-1_FAMILY-97";Tend="992";Tstart="834";shortTE="F";uid="4422efcd-4cc0-4489-ba06-88dc6e16f215"
NW_007380963.1	RepeatMasker	Unknown	9126	9246	785	+	.	ID="RND-6_FAMILY-427";Tend="1027";Tstart="907";shortTE="F";uid="c5965cfe-934c-4244-b9d5-2d4601b7ec53"
NW_007380963.1	RepeatMasker	DNA/hAT-Blackjack	13835	13972	461	+	.	ID="RND-1_FAMILY-66";Tend="881";Tstart="761";shortTE="F";uid="3e445a4a-c260-4a12-840b-5055b519c857"
NW_007380963.1	RepeatMasker	SINE/ID	8683	8846	908	+	.	ID="RND-1_FAMILY-16";Tend="1078";Tstart="917";shortTE="F";uid="6cea0e8b-58ac-43d0-99fd-9c8bd931ebf9"
NW_007380963.1	RepeatMasker	Unknown	12427	12693	2415	+	.	ID="RND-1_FAMILY-798";Tend="1303";Tstart="1038";shortTE="F";uid="8c94a676-35c0-4a3e-9627-d934685a3cc5"
NW_007380963.1	RepeatMasker	Unknown	11792	12062	1175	+	.	ID="RND-6_FAMILY-5387";Tend="1095";Tstart="555";shortTE="F";uid="dac78205-b696-457e-b36d-589a2dbfe5e6"
NW_007380963.1	RepeatMasker	SINE/tRNA-RTE	13999	14238	2022	+	.	ID="RND-1_FAMILY-88";Tend="1125";Tstart="889";shortTE="F";uid="06d94809-35e0-4171-a5fc-7ba533143048"
NW_007380963.1	RepeatMasker	DNA/hAT-Charlie	7272	7372	635	+	.	ID="RND-4_FAMILY-1112";Tend="1072";Tstart="978";shortTE="F";uid="8bfa8ab1-21af-4eb2-a6e8-e1e26dfbe642"
NW_007380963.1	RepeatMasker	Unknown	13148	13302	912	+	.	ID="RND-5_FAMILY-4485";Tend="1171";Tstart="1008";shortTE="F";uid="9506cb11-1cc5-43aa-a71e-61a8e94f8816"
NW_007380963.1	RepeatMasker	SINE/tRNA-RTE	4766	4919	646	+	.	ID="RND-1_FAMILY-88";Tend="1047";Tstart="900";shortTE="F";uid="f9a6b6a8-165e-4939-8ab9-07007627110b"
NW_007380963.1	RepeatMasker	LINE/RTE-BovB	2167	2308	1010	+	.	ID="RND-6_FAMILY-4311";Tend="588";Tstart="423";shortTE="F";uid="ed89da84-7b41-418a-b24f-0a81c9b131c0"
NW_007380963.1	RepeatMasker	Unknown	10158	10284	1053	+	.	ID="RND-6_FAMILY-44247";Tend="799";Tstart="677";shortTE="F";uid="9f7ddea2-a3f2-4ea0-a835-2962f766ac53"
NW_007380963.1	RepeatMasker	DNA/hAT-Charlie	7219	7361	1149	-	.	ID="RND-6_FAMILY-3808";Tend="1024";Tstart="881";shortTE="F";uid="f3ac15b3-7e53-4c21-86e0-f0719d0c8629"
NW_007380963.1	RepeatMasker	SINE/tRNA-RTE	15346	15499	1045	-	.	ID="RND-6_FAMILY-31686";Tend="1269";Tstart="1110";shortTE="F";uid="dbfdd03b-9f60-4bfa-85b2-bff2992a55f7"
NW_007380963.1	RepeatMasker	SINE/tRNA-Core	10963	11108	1263	-	.	ID="RND-6_FAMILY-3547";Tend="1902";Tstart="1757";shortTE="F";uid="7e1efa82-53f9-40f9-ae33-63b1658bbec6"
NW_007380963.1	RepeatMasker	Unknown	13301	13412	910	-	.	ID="RND-1_FAMILY-176";Tend="1623";Tstart="1511";shortTE="F";uid="0feed5e3-f1f0-4ced-bda1-f2fa70bfe022"
NW_007380963.1	RepeatMasker	Unknown	11109	11363	1845	-	.	ID="RND-1_FAMILY-52";Tend="1142";Tstart="891";shortTE="F";uid="dd37104b-e97d-4b1f-b42a-b5b1f9b0bd30"
NW_007380963.1	RepeatMasker	Unknown	3352	3545	1594	-	.	ID="RND-1_FAMILY-52";Tend="1118";Tstart="932";shortTE="F";uid="db55c02f-831d-483f-92c9-433e7e873f2e"
NW_007380963.1	RepeatMasker	Unknown	5095	5729	3384	-	.	ID="RND-6_FAMILY-62244";TEgroup="ctg_3524%7CRND-6_FAMILY-62244%7C1";Tend="1105";Tstart="688";shortTE="F";uid="abf7778b-1ad7-4680-91e0-039c3a6506d6"
NW_007380963.1	RepeatMasker	DNA/hAT-Charlie	6201	6512	1660	-	.	ID="RND-6_FAMILY-3808";Tend="1186";Tstart="872";shortTE="F";uid="7ec6a113-b50c-40e3-ae20-68e293e1dec5"
NW_007380963.1	RepeatMasker	DNA/hAT-Charlie	166	1053	3314	-	.	ID="RND-5_FAMILY-138";Tend="1033";Tstart="218";shortTE="F";uid="3351eb05-7b3e-4fc6-840d-787c7ed58969"
NW_007380963.1	RepeatMasker	DNA/hAT-Blackjack	5889	6148	1776	-	.	ID="RND-1_FAMILY-83";Tend="1897";Tstart="1632";shortTE="F";uid="37fb4ea7-6971-4eec-b145-0bda73ea484e"
NW_007380963.1	RepeatMasker	Unknown	2665	2771	853	-	.	ID="RND-1_FAMILY-136";Tend="1370";Tstart="1177";shortTE="F";uid="048b3ac6-61bc-4fea-8e34-7c38eed8b48f"
NW_007412680.1	RepeatMasker	SINE/tRNA-RTE	1	164	1238	+	.	ID="RND-6_FAMILY-31686";Tend="1215";Tstart="1052";shortTE="F";uid="2cb3bb9c-6dfd-40e5-8716-e557e8069167"
NW_007412682.1	RepeatMasker	Unknown	105	328	595	+	.	ID="RND-1_FAMILY-0";Tend="519";Tstart="339";shortTE="F";uid="0705c852-8935-4a5e-a50b-8430b4ca68e9"
NW_007412684.1	RepeatMasker	Unknown	1	315	2031	+	.	ID="RND-5_FAMILY-221";Tend="1780";Tstart="1465";shortTE="F";uid="133e3972-eeb8-40ad-8445-968c9496cff3"
NW_007412684.1	RepeatMasker	Unknown	420	610	1395	+	.	ID="RND-6_FAMILY-12407";Tend="991";Tstart="735";shortTE="F";uid="cf421e61-27f0-4d75-a0bf-fb644f5f4bac"
NW_007412687.1	RepeatMasker	Unknown	414	545	1038	-	.	ID="RND-1_FAMILY-166";Tend="941";Tstart="805";shortTE="F";uid="6f6212f8-7a2d-43ba-869c-5f5dfd82401b"
NW_007412687.1	RepeatMasker	Unknown	225	342	836	-	.	ID="RND-1_FAMILY-487";Tend="855";Tstart="736";shortTE="F";uid="91a2af08-81e7-4042-8c5b-7d01009af630"
NW_007412688.1	RepeatMasker	Unknown	1	103	462	+	.	ID="RND-6_FAMILY-2666";Tend="1674";Tstart="1578";shortTE="F";uid="4ded41a6-769a-4c97-bcfa-5e850d601c87"
NW_007380964.1	RepeatMasker	Unknown	7004	7239	1304	+	.	ID="RND-1_FAMILY-605";Tend="1094";Tstart="871";shortTE="F";uid="61adcc0d-08e5-483d-986b-dfbf5da64578"
NW_007380964.1	RepeatMasker	Unknown	6044	6258	831	+	.	ID="RND-1_FAMILY-605";Tend="1104";Tstart="902";shortTE="F";uid="9f180515-c4e4-4288-ba4c-9f76928b17de"
NW_007380964.1	RepeatMasker	LINE/R1-LOA	16460	17815	1753	-	.	ID="LOA-1_BTA";Tend="2083";Tstart="728";shortTE="F";uid="4be69b11-0d8f-4bc2-8d23-2af142cd56da"
NW_007380964.1	RepeatMasker	LINE/RTE-BovB	2653	2850	643	-	.	ID="RND-6_FAMILY-2873";Tend="402";Tstart="209";shortTE="F";uid="3b7457d0-72f3-4441-b369-f4ff940c277d"
NW_007380964.1	RepeatMasker	LINE/R1-LOA	334	1012	519	-	.	ID="LOA-8_AAE";Tend="3137";Tstart="2372";shortTE="F";uid="f7eda84b-16ed-4f51-a6f9-027751762638"
NW_007380964.1	RepeatMasker	LINE/R1-LOA	7300	9517	2959	-	.	ID="LOA-1_BTA";Tend="3693";Tstart="70";shortTE="F";uid="125e9182-0a90-44e0-9f5d-d9f5a055792e"
NW_007412689.1	RepeatMasker	Unknown	231	374	453	+	.	ID="RND-5_FAMILY-2844";Tend="292";Tstart="158";shortTE="F";uid="cad89fed-5508-4802-83cb-1739d7a62ef9"
NW_007412694.1	RepeatMasker	Unknown	333	513	1129	+	.	ID="RND-1_FAMILY-256";Tend="862";Tstart="668";shortTE="F";uid="ecabd38b-5163-4e19-95e8-1bc752776f52"
NW_007412696.1	RepeatMasker	Unknown	255	610	3024	+	.	ID="RND-6_FAMILY-44247";Tend="1030";Tstart="675";shortTE="F";uid="2b348bfb-a6a3-4a29-a14d-f3865942d602"
NW_007412697.1	RepeatMasker	Unknown	55	291	863	+	.	ID="RND-5_FAMILY-7104";Tend="1029";Tstart="800";shortTE="F";uid="aac52130-cf14-4f90-8d98-fdc2e6c63d5a"
NW_007380965.1	RepeatMasker	Unknown	11702	11874	1430	+	.	ID="RND-1_FAMILY-94";Tend="816";Tstart="648";shortTE="F";uid="3d405c3f-3827-4467-af65-07022e4c5fd5"
NW_007380965.1	RepeatMasker	Unknown	2498	2706	1547	+	.	ID="RND-6_FAMILY-45419";Tend="870";Tstart="668";shortTE="F";uid="863533ab-7398-47f1-8fa6-8cf0af82fa05"
NW_007380965.1	RepeatMasker	Unknown	11038	11454	532	+	.	ID="RND-6_FAMILY-431";Tend="1404";Tstart="954";shortTE="F";uid="c2f2c916-a297-45ce-8fd1-88e54a0c49a9"
NW_007380965.1	RepeatMasker	Unknown	15982	16196	936	+	.	ID="RND-6_FAMILY-2666";Tend="1755";Tstart="1552";shortTE="F";uid="33e79f48-6d87-4542-a189-98828215130b"
NW_007380965.1	RepeatMasker	Unknown	12777	13716	6691	+	.	ID="RND-6_FAMILY-13234";Tend="1639";Tstart="731";shortTE="F";uid="f8cfaffc-981d-4bac-9325-cc954b096111"
NW_007380965.1	RepeatMasker	Unknown	10161	10340	472	+	.	ID="RND-6_FAMILY-431";Tend="1311";Tstart="1117";shortTE="F";uid="3342638d-28eb-498d-a6a7-ff09f5cb0e40"
NW_007380965.1	RepeatMasker	SINE/tRNA-RTE	12483	12790	2552	+	.	ID="RND-1_FAMILY-100";Tend="1044";Tstart="736";shortTE="F";uid="0a91e5b1-1c05-4192-92e7-6636e0267b1f"
NW_007380965.1	RepeatMasker	SINE/ID	762	965	1116	-	.	ID="RND-1_FAMILY-3";Tend="1026";Tstart="832";shortTE="F";uid="6e32aeb4-189e-4056-95b7-96ac86d6ae0d"
NW_007380965.1	RepeatMasker	Unknown	10577	10795	476	-	.	ID="RND-6_FAMILY-431";Tend="1353";Tstart="1107";shortTE="F";uid="a01e2be7-ea92-4817-a48d-0341a1d220c2"
NW_007380965.1	RepeatMasker	DNA/Maverick	10880	11252	526	-	.	ID="RND-6_FAMILY-12032";Tend="969";Tstart="568";shortTE="F";uid="3292103a-9154-41fc-9b28-323fff7cfb6d"
NW_007380965.1	RepeatMasker	SINE/tRNA-Core	5850	6096	2080	-	.	ID="RND-1_FAMILY-87";Tend="1396";Tstart="1153";shortTE="F";uid="e07a0f1d-50e2-4cad-8048-33bd692fc018"
NW_007380965.1	RepeatMasker	DNA/Maverick	9990	10258	517	-	.	ID="RND-6_FAMILY-12032";Tend="995";Tstart="727";shortTE="F";uid="a6789262-5251-4a6b-8e2f-5c097ab6b684"
NW_007380965.1	RepeatMasker	DNA/Maverick	7904	8149	587	-	.	ID="RND-6_FAMILY-12032";Tend="998";Tstart="744";shortTE="F";uid="b6fda5da-e5a2-43a3-87d6-56a9aef82966"
NW_007380965.1	RepeatMasker	Unknown	282	485	1126	-	.	ID="RND-1_FAMILY-0";Tend="644";Tstart="436";shortTE="F";uid="2514a629-f8c7-4f9c-9c92-06442ba6eeb1"
NW_007412699.1	RepeatMasker	Unknown	234	340	1313	+	.	ID="RND-1_FAMILY-31";Tend="1089";Tstart="781";shortTE="F";uid="02148cb6-ffd4-49f0-b564-2eb412d3b0a5"
NW_007412699.1	RepeatMasker	Unknown	341	522	1331	-	.	ID="RND-1_FAMILY-157";Tend="1055";Tstart="864";shortTE="F";uid="264a667e-3f40-4cfd-be48-489a2c41db93"
NW_007412699.1	RepeatMasker	DNA/TcMar-m44	198	333	850	-	.	ID="RND-6_FAMILY-3866";Tend="1767";Tstart="1632";shortTE="F";uid="2042f311-6ca5-4c2c-a66a-9cb3298ab6b7"
NW_007412701.1	RepeatMasker	Unknown	1	204	1731	+	.	ID="RND-1_FAMILY-52";Tend="1135";Tstart="925";shortTE="F";uid="4864ed19-84c8-4e9a-84c1-94baed8413d8"
NW_007412701.1	RepeatMasker	LTR/Gypsy	237	401	647	+	.	ID="RND-6_FAMILY-7101";Tend="965";Tstart="808";shortTE="F";uid="a5f5bb6a-e3ee-495e-9271-d5a5bdf42d09"
NW_007412702.1	RepeatMasker	Unknown	1	186	1260	-	.	ID="RND-1_FAMILY-64";Tend="1019";Tstart="832";shortTE="F";uid="b4c9a48e-ffcb-4cf0-8b42-f3faad169e21"
NW_007412703.1	RepeatMasker	Unknown	324	610	2384	-	.	ID="RND-6_FAMILY-45419";Tend="1389";Tstart="1097";shortTE="F";uid="13ff76fa-fdb1-4001-b36a-4a3e591574b9"
NW_007412703.1	RepeatMasker	Unknown	148	330	756	-	.	ID="RND-6_FAMILY-1516";Tend="943";Tstart="678";shortTE="F";uid="8f79572e-e004-40c1-bbe7-fc60c2177e31"
NW_007412704.1	RepeatMasker	DNA/TcMar-Tc1	85	467	1147	+	.	ID="RND-1_FAMILY-627";TEgroup="ctg_35265%7CRND-1_FAMILY-627%7C1";Tend="1571";Tstart="693";shortTE="F";uid="3f7894eb-b278-4f02-bd2a-539846e70663"
NW_007412706.1	RepeatMasker	Unknown	97	220	722	-	.	ID="RND-1_FAMILY-70";Tend="1039";Tstart="915";shortTE="F";uid="6c108567-f773-4548-ab48-d868f241822e"
NW_007412708.1	RepeatMasker	Unknown	148	357	505	-	.	ID="RND-6_FAMILY-3384";Tend="1857";Tstart="1674";shortTE="F";uid="056525d2-1131-4382-8297-6dd685a94e41"
NW_007380966.1	RepeatMasker	Unknown	5610	5944	1501	+	.	ID="RND-5_FAMILY-3298";Tend="1147";Tstart="866";shortTE="F";uid="689cf48f-8b4c-420a-812d-fb4ba9307b17"
NW_007380966.1	RepeatMasker	Unknown	16460	16694	794	+	.	ID="RND-1_FAMILY-0";Tend="542";Tstart="340";shortTE="F";uid="532b4007-c0ae-49b4-9b91-b1e82aa35299"
NW_007380966.1	RepeatMasker	SINE/tRNA-Deu	3963	4174	893	+	.	ID="RND-1_FAMILY-835";Tend="918";Tstart="722";shortTE="F";uid="06c42cd2-a6da-4b97-94cf-d97552a19b68"
NW_007380966.1	RepeatMasker	Unknown	1354	1641	1808	+	.	ID="RND-5_FAMILY-3298";Tend="1147";Tstart="866";shortTE="F";uid="13877393-60f0-4365-9f7a-fd661c4ae2fd"
NW_007380966.1	RepeatMasker	Unknown	2851	3138	726	+	.	ID="RND-1_FAMILY-70";TEgroup="ctg_3527%7CRND-1_FAMILY-70%7C1";Tend="1043";Tstart="908";shortTE="F";uid="31a50f43-8864-4484-8e7e-5f370b81e257"
NW_007380966.1	RepeatMasker	Unknown	7698	8083	2983	+	.	ID="RND-6_FAMILY-810";Tend="691";Tstart="303";shortTE="F";uid="2758d278-5eff-44a5-a7bc-aa4e6a549817"
NW_007380966.1	RepeatMasker	Unknown	13173	13313	532	-	.	ID="RND-6_FAMILY-38859";Tend="834";Tstart="704";shortTE="F";uid="3d454954-03d9-48e5-9fa1-420abe5a6227"
NW_007380966.1	RepeatMasker	Unknown	15855	16048	1342	-	.	ID="RND-1_FAMILY-65";Tend="1137";Tstart="944";shortTE="F";uid="39ee7611-ae40-49ec-aced-53f4833178ca"
NW_007380966.1	RepeatMasker	LINE/RTE-BovB	11013	11174	880	-	.	ID="RND-6_FAMILY-4311";Tend="551";Tstart="395";shortTE="F";uid="fe4a0cc9-2049-4db7-b8a0-9697eae782eb"
NW_007380966.1	RepeatMasker	RC/Helitron	1011	1291	452	-	.	ID="RND-1_FAMILY-228";TEgroup="ctg_3527%7CRND-1_FAMILY-228%7C1";Tend="1711";Tstart="1622";shortTE="T";uid="7fee417a-a4f9-4285-9f3b-ad7a398a582d"
NW_007380966.1	RepeatMasker	Unknown	7477	7722	593	-	.	ID="RND-1_FAMILY-253";TEgroup="ctg_3527%7CRND-1_FAMILY-253%7C1";Tend="949";Tstart="862";shortTE="T";uid="e256972d-3744-4f98-b7e7-82b483f8c538"
NW_007380966.1	RepeatMasker	Unknown	14740	14943	1860	-	.	ID="RND-1_FAMILY-52";Tend="1124";Tstart="921";shortTE="F";uid="4e348154-3737-4221-9928-539d724442bc"
NW_007380966.1	RepeatMasker	SINE/ID	4709	5474	1668	-	.	ID="RND-1_FAMILY-4";Tend="1595";Tstart="805";shortTE="F";uid="588ddb5c-52b8-4332-a175-0a5b67505443"
NW_007380966.1	RepeatMasker	SINE/tRNA-Core	15950	16062	566	-	.	ID="RND-6_FAMILY-3547";Tend="1818";Tstart="1703";shortTE="F";uid="13ed2466-beb8-4b3f-a03e-1c71ee253897"
NW_007380966.1	RepeatMasker	Unknown	17484	17621	955	-	.	ID="RND-1_FAMILY-166";Tend="927";Tstart="775";shortTE="F";uid="9c289096-f40b-4c4a-9a75-1edff2fa5132"
NW_007412709.1	RepeatMasker	Unknown	248	9783	4750	-	.	ID="RND-1_FAMILY-155";Tend="1712";Tstart="1093";shortTE="F";uid="5d135437-6a3e-4a5d-9e4b-8b1165a12ebf"
NW_007412709.1	RepeatMasker	Unknown	10261	10374	774	-	.	ID="RND-1_FAMILY-70";Tend="1020";Tstart="915";shortTE="F";uid="20fddf14-24e1-4420-972c-9a2fb24bfa6d"
NW_007412710.1	RepeatMasker	DNA/hAT-Charlie	1	171	1354	-	.	ID="RND-1_FAMILY-632";Tend="1118";Tstart="954";shortTE="F";uid="e0349483-26b6-4fa6-86db-68085a532f7b"
NW_007412714.1	RepeatMasker	LTR/Gypsy	291	443	797	+	.	ID="RND-1_FAMILY-60";Tend="1225";Tstart="1074";shortTE="F";uid="1c009072-0241-41cd-8c78-4cac417d2feb"
NW_007412716.1	RepeatMasker	Unknown	78	255	1137	-	.	ID="RND-1_FAMILY-106";Tend="1161";Tstart="981";shortTE="F";uid="24eb8e35-9677-4dce-95a1-83449757d499"
NW_007412718.1	RepeatMasker	LINE/L2	116	218	413	+	.	ID="RND-1_FAMILY-428";Tend="749";Tstart="650";shortTE="F";uid="1ff48faa-b894-4a24-9023-c091e2a6503b"
NW_007412720.1	RepeatMasker	Unknown	1	173	861	-	.	ID="RND-1_FAMILY-575";Tend="700";Tstart="498";shortTE="F";uid="9ad6c163-5eba-4053-9542-6a7ba9e34d52"
NW_007412723.1	RepeatMasker	SINE/5S	374	599	1124	-	.	ID="RND-1_FAMILY-103";Tend="914";Tstart="684";shortTE="F";uid="8cd61812-a4dc-461b-ae80-ad7cb12ee888"
NW_007412724.1	RepeatMasker	Unknown	370	536	1313	-	.	ID="RND-6_FAMILY-46091";Tend="800";Tstart="637";shortTE="F";uid="5313b74e-8785-4c9f-a011-c1ef6bd70094"
NW_007412724.1	RepeatMasker	Unknown	200	362	479	-	.	ID="RND-6_FAMILY-25310";Tend="555";Tstart="393";shortTE="F";uid="0fc687d2-3e7f-41d6-8d8e-a0486483e8ea"
NW_007412726.1	RepeatMasker	Unknown	420	521	871	-	.	ID="RND-5_FAMILY-7104";Tend="842";Tstart="739";shortTE="F";uid="7e5bc599-c2f6-4931-9355-f67b7b352459"
NW_007412726.1	RepeatMasker	Unknown	1	254	1739	-	.	ID="RND-5_FAMILY-2144";Tend="1345";Tstart="1094";shortTE="F";uid="3416f91a-679b-443a-b454-5abdac52e263"
NW_007412728.1	RepeatMasker	Unknown	57	439	1635	+	.	ID="RND-1_FAMILY-388";Tend="944";Tstart="553";shortTE="F";uid="544e8a6c-9466-4515-950d-338ae4efdd75"
NW_007412728.1	RepeatMasker	RC/Helitron	28	239	1277	-	.	ID="RND-1_FAMILY-188";Tend="1228";Tstart="1010";shortTE="F";uid="ef076927-5db4-4de9-82f4-b48f6db79359"
NW_007380968.1	RepeatMasker	Unknown	1061	1212	765	+	.	ID="RND-5_FAMILY-2144";TEgroup="ctg_3529%7CRND-5_FAMILY-2144%7C1";Tend="1534";Tstart="903";shortTE="T";uid="45fb1a5b-9024-4d72-9582-d169112a93cf"
NW_007380968.1	RepeatMasker	SINE/5S	11132	11447	866	+	.	ID="RND-1_FAMILY-103";Tend="942";Tstart="655";shortTE="F";uid="dec5ad5c-b78b-4cbc-8e76-45fdc7014ba5"
NW_007380968.1	RepeatMasker	SINE/5S	15712	15935	1183	+	.	ID="RND-1_FAMILY-103";Tend="880";Tstart="655";shortTE="F";uid="49ef6e65-ebd6-49ad-a346-9e0debb44f92"
NW_007380968.1	RepeatMasker	SINE/B4	12509	12719	1385	+	.	ID="RND-2_FAMILY-91";Tend="1077";Tstart="865";shortTE="F";uid="cdd01139-ff75-4b24-9085-9103242e7bf8"
NW_007380968.1	RepeatMasker	Unknown	3924	4189	521	+	.	ID="RND-1_FAMILY-127";TEgroup="ctg_3529%7CRND-1_FAMILY-127%7C1";Tend="1044";Tstart="933";shortTE="F";uid="80e1fb69-ae5a-4d0f-91b4-0598b65203c2"
NW_007380968.1	RepeatMasker	Unknown	1551	1926	3136	+	.	ID="RND-6_FAMILY-30900";Tend="1308";Tstart="943";shortTE="F";uid="4fa79fd3-f4e4-4abb-8bd1-585c386ab7af"
NW_007380968.1	RepeatMasker	LINE/RTE-BovB	16998	17185	1364	+	.	ID="RND-6_FAMILY-4311";Tend="585";Tstart="398";shortTE="F";uid="4de2d326-3cb3-4345-8a2b-b121ab4a22da"
NW_007380968.1	RepeatMasker	Unknown	5931	6144	1793	+	.	ID="RND-1_FAMILY-133";Tend="1110";Tstart="900";shortTE="F";uid="94657025-a1e0-4bee-8c8a-2ccfa4bac1da"
NW_007380968.1	RepeatMasker	Satellite	7771	7891	788	-	.	ID="RND-1_FAMILY-51";Tend="922";Tstart="791";shortTE="F";uid="550042ee-09d2-4342-a4cd-96cb5ec32a6c"
NW_007380968.1	RepeatMasker	Unknown	2742	2870	551	-	.	ID="RND-6_FAMILY-2666";Tend="1673";Tstart="1551";shortTE="F";uid="af7eb692-5c8d-4a9b-8735-84c56d494643"
NW_007380968.1	RepeatMasker	Unknown	13091	13225	710	-	.	ID="RND-1_FAMILY-459";Tend="813";Tstart="683";shortTE="F";uid="56ecb413-7e3d-4846-9cf8-b790287f3086"
NW_007380968.1	RepeatMasker	Unknown	1593	1967	2522	-	.	ID="RND-1_FAMILY-123";Tend="1021";Tstart="638";shortTE="F";uid="40c6126d-3885-4eeb-b582-40007122c1ad"
NW_007380968.1	RepeatMasker	Unknown	17550	17788	739	-	.	ID="RND-1_FAMILY-459";TEgroup="ctg_3529%7CRND-1_FAMILY-459%7C1";Tend="813";Tstart="663";shortTE="F";uid="8ba1b933-1fde-4f3d-bcb6-32b4337bedfc"
NW_007380968.1	RepeatMasker	DNA/P	3887	4008	610	-	.	ID="RND-5_FAMILY-7514";Tend="1224";Tstart="1116";shortTE="F";uid="ac5f1036-5de9-429d-a6a2-16f36cd77bd2"
NW_007412729.1	RepeatMasker	Unknown	369	474	695	+	.	ID="RND-1_FAMILY-70";Tend="1034";Tstart="918";shortTE="F";uid="7efe75cf-7eb1-44f4-8bf7-e2cd2f4565c6"
NW_007412729.1	RepeatMasker	Unknown	1	249	1885	-	.	ID="RND-1_FAMILY-64";Tend="1120";Tstart="831";shortTE="F";uid="09539e78-55df-49ae-b78b-65e9e5e04a05"
NW_007412731.1	RepeatMasker	SINE/tRNA-Core	156	341	677	+	.	ID="RND-6_FAMILY-3547";Tend="1878";Tstart="1715";shortTE="F";uid="9c85bef9-4424-4fcd-8f66-0f570e72ce2e"
NW_007412734.1	RepeatMasker	DNA	408	604	1091	+	.	ID="RND-1_FAMILY-23";Tend="1823";Tstart="1631";shortTE="F";uid="b17635c5-3661-4ef2-8d65-4ecb2c85de7e"
NW_007412734.1	RepeatMasker	Unknown	1	151	1115	+	.	ID="RND-1_FAMILY-195";Tend="1474";Tstart="1344";shortTE="F";uid="6abb1d8d-5e0c-45f0-8b60-838711fc01ed"
NW_007412734.1	RepeatMasker	DNA/Maverick	132	415	1856	-	.	ID="RND-1_FAMILY-84";Tend="1085";Tstart="786";shortTE="F";uid="e2775b57-615e-48cb-9b93-a1bd60e2e96a"
NW_007412735.1	RepeatMasker	DNA/Sola-2	1	433	3254	-	.	ID="RND-1_FAMILY-789";Tend="1153";Tstart="695";shortTE="F";uid="1311e38d-fb98-4db4-94fd-c31e736e4627"
NW_007412737.1	RepeatMasker	Unknown	309	452	1190	-	.	ID="RND-1_FAMILY-65";Tend="1058";Tstart="922";shortTE="F";uid="c48eea21-a1e5-4d75-962d-7f7398f02bf2"
NW_007377792.1	RepeatMasker	Unknown	202434	202607	742	+	.	ID="RND-1_FAMILY-196";Tend="1167";Tstart="994";shortTE="F";uid="31ef3539-58df-4860-9e8a-eb3e823e0e24"
NW_007377792.1	RepeatMasker	DNA/hAT-Charlie	162249	162485	956	+	.	ID="RND-1_FAMILY-583";Tend="981";Tstart="709";shortTE="F";uid="dfbbc2b1-3e13-47ca-8126-09df3e202a0e"
NW_007377792.1	RepeatMasker	Unknown	182912	183070	1177	+	.	ID="RND-1_FAMILY-129";Tend="950";Tstart="784";shortTE="F";uid="ae516c55-1bce-4fb5-95f6-69631a6fd0f1"
NW_007377792.1	RepeatMasker	DNA/Crypton-I	113922	114226	750	+	.	ID="RND-5_FAMILY-277";Tend="666";Tstart="410";shortTE="F";uid="4a063a6c-590e-4794-9540-a4a8b9145c1e"
NW_007377792.1	RepeatMasker	Unknown	218602	218791	1409	+	.	ID="RND-1_FAMILY-637";Tend="989";Tstart="806";shortTE="F";uid="7e852d1b-2477-4347-8c1f-25faff1a95fa"
NW_007377792.1	RepeatMasker	DNA/hAT-hATm	220404	220669	704	+	.	ID="RND-6_FAMILY-23";Tend="971";Tstart="755";shortTE="F";uid="358f363f-f987-480a-b956-1ba86a79157a"
NW_007377792.1	RepeatMasker	RC/Helitron	212054	212155	403	+	.	ID="RND-6_FAMILY-24038";Tend="1074";Tstart="961";shortTE="F";uid="72f74e95-a289-4871-b0c7-dd182f6cc564"
NW_007377792.1	RepeatMasker	DNA/TcMar-Tc1	178175	178335	449	+	.	ID="RND-1_FAMILY-366";Tend="975";Tstart="815";shortTE="F";uid="c2f06293-2705-45cc-bce0-b31891bd45d5"
NW_007377792.1	RepeatMasker	Unknown	136185	136381	1218	+	.	ID="RND-1_FAMILY-98";Tend="1043";Tstart="831";shortTE="F";uid="31dbe3ff-aea4-4a7c-8743-2e0e5886988d"
NW_007377792.1	RepeatMasker	DNA/TcMar-Tc1	140731	140996	667	+	.	ID="CRMAR";Tend="835";Tstart="564";shortTE="F";uid="04d49525-a96e-4465-88ff-851a96bd6ceb"
NW_007377792.1	RepeatMasker	LINE/I-Jockey	179898	180282	558	+	.	ID="RND-5_FAMILY-2907";TEgroup="ctg_353%7CRND-5_FAMILY-2907%7C1";Tend="1053";Tstart="911";shortTE="F";uid="895cdefb-1089-4af4-9e03-b902460932ac"
NW_007377792.1	RepeatMasker	Unknown	142822	142951	833	+	.	ID="RND-6_FAMILY-5187";Tend="1115";Tstart="987";shortTE="F";uid="62027950-b224-4ff7-9d3e-378cd40e856b"
NW_007377792.1	RepeatMasker	LINE/R1-LOA	102469	102570	831	+	.	ID="RND-6_FAMILY-23876";Tend="1238";Tstart="1137";shortTE="F";uid="d15cfe4f-eebd-4dc0-a3bc-2e25dd417e3b"
NW_007377792.1	RepeatMasker	LINE/I	103236	103449	1191	+	.	ID="RND-6_FAMILY-449";Tend="854";Tstart="645";shortTE="F";uid="5412408e-011c-4e94-bf5d-5c0d9d0cc1fd"
NW_007377792.1	RepeatMasker	SINE/ID	136950	137057	620	+	.	ID="RND-1_FAMILY-16";Tend="1031";Tstart="924";shortTE="F";uid="cc99f004-0a6d-44ae-88fa-f302a380be92"
NW_007377792.1	RepeatMasker	Unknown	140079	140223	520	+	.	ID="RND-1_FAMILY-27";Tend="840";Tstart="656";shortTE="F";uid="58f60520-0dcf-4eb5-ab82-31bc5972e1d9"
NW_007377792.1	RepeatMasker	DNA/hAT-hATm	148425	148598	1207	+	.	ID="RND-6_FAMILY-23";Tend="1890";Tstart="1717";shortTE="F";uid="e4e8e4a6-7a58-47fd-929e-6829157bc1e6"
NW_007377792.1	RepeatMasker	Unknown	142948	143185	694	+	.	ID="RND-1_FAMILY-56";Tend="1724";Tstart="1464";shortTE="F";uid="03bdae03-1c03-42cd-bb05-b65cbd0fbf18"
NW_007377792.1	RepeatMasker	RC/Helitron	122654	123305	3006	+	.	ID="RND-1_FAMILY-305";Tend="1631";Tstart="620";shortTE="F";uid="c52d92a6-ecfe-4a04-8661-ea0a75ab3c6e"
NW_007377792.1	RepeatMasker	Unknown	201649	201822	742	+	.	ID="RND-1_FAMILY-196";Tend="1167";Tstart="994";shortTE="F";uid="ec95ebe6-0a6a-44fe-9f66-524b9a0f6e7d"
NW_007377792.1	RepeatMasker	Unknown	122181	122490	754	+	.	ID="RND-5_FAMILY-3020";Tend="1116";Tstart="790";shortTE="F";uid="2d26ca59-aebb-4bed-9488-2506c775ab70"
NW_007377792.1	RepeatMasker	SINE/tRNA-Meta	141209	141337	597	+	.	ID="RND-1_FAMILY-97";Tend="969";Tstart="835";shortTE="F";uid="00abde42-1b5f-4e02-823d-fa95187fad1c"
NW_007377792.1	RepeatMasker	SINE/tRNA-Deu	134914	135018	645	+	.	ID="RND-1_FAMILY-835";Tend="912";Tstart="803";shortTE="F";uid="7adda4cc-a0ff-43dd-ac10-ca09fef87b6f"
NW_007377792.1	RepeatMasker	Unknown	119495	119804	754	+	.	ID="RND-5_FAMILY-3020";Tend="1116";Tstart="790";shortTE="F";uid="8fbf167d-a14d-49f1-a373-d590af63fba2"
NW_007377792.1	RepeatMasker	DNA/hAT-Blackjack	151602	151724	672	+	.	ID="RND-1_FAMILY-66";Tend="903";Tstart="787";shortTE="F";uid="ed9ac01a-04a5-455e-89ca-e4ee2fbc503f"
NW_007377792.1	RepeatMasker	Unknown	196737	196968	1325	+	.	ID="RND-1_FAMILY-61";Tend="1100";Tstart="861";shortTE="F";uid="fd4efe06-e7c8-4e8a-b059-37f765045759"
NW_007377792.1	RepeatMasker	Satellite	112218	112400	1087	+	.	ID="RND-1_FAMILY-51";Tend="984";Tstart="787";shortTE="F";uid="9384b1fd-bb97-4ae6-95e5-6c8a7fe700a2"
NW_007377792.1	RepeatMasker	Unknown	171880	171985	928	+	.	ID="RND-1_FAMILY-844";Tend="1049";Tstart="944";shortTE="F";uid="2dfce24a-220d-45aa-8d5f-27cbe59de6f8"
NW_007377792.1	RepeatMasker	DNA/hAT-Blackjack	193785	194883	4840	-	.	ID="rnd-1_family-83";Tend="2058";Tstart="1138";shortTE="F";uid="25a8733b-b08b-4cbf-8330-ed576b92760b"
NW_007377792.1	RepeatMasker	RC/Helitron	142387	142514	841	-	.	ID="RND-1_FAMILY-202";Tend="1034";Tstart="907";shortTE="F";uid="2de819cb-7290-45fc-aeb3-eda1f2103aa1"
NW_007377792.1	RepeatMasker	RC/Helitron	139521	139622	521	-	.	ID="RND-6_FAMILY-9380";Tend="597";Tstart="500";shortTE="F";uid="823003d7-b219-4588-8d50-e0107e46e633"
NW_007377792.1	RepeatMasker	DNA/hAT-Blackjack	194882	195000	972	-	.	ID="RND-1_FAMILY-83";Tend="922";Tstart="804";shortTE="F";uid="13dfbd7b-204f-4d9f-873c-ad0f40858314"
NW_007377792.1	RepeatMasker	Unknown	220881	220991	518	-	.	ID="RND-1_FAMILY-70";Tend="1039";Tstart="921";shortTE="F";uid="9034a373-79c7-4d56-80f8-7684e9723a55"
NW_007377792.1	RepeatMasker	Unknown	102435	102595	485	-	.	ID="RND-6_FAMILY-35251";TEgroup="ctg_353%7CRND-6_FAMILY-35251%7C1";Tend="381";Tstart="228";shortTE="T";uid="03c4884e-6889-4371-a908-1eed73151c8e"
NW_007377792.1	RepeatMasker	Unknown	184416	184641	1738	-	.	ID="RND-1_FAMILY-190";Tend="918";Tstart="700";shortTE="F";uid="30d06e94-520a-426e-9e42-a054b7e7d454"
NW_007377792.1	RepeatMasker	LINE/CR1	143764	143867	844	-	.	ID="RND-6_FAMILY-22446";Tend="873";Tstart="769";shortTE="F";uid="d152dc95-8180-4e24-9925-63205396bf69"
NW_007377792.1	RepeatMasker	Unknown	22141	22318	1535	-	.	ID="RND-6_FAMILY-48653";Tend="736";Tstart="559";shortTE="F";uid="a7ec31b7-f4fe-4ae0-818a-b0a338e3dabe"
NW_007377792.1	RepeatMasker	LTR/Gypsy	219688	219889	1751	-	.	ID="RND-5_FAMILY-3276";Tend="1268";Tstart="1068";shortTE="F";uid="f29419e9-f6d7-414f-904c-5d4902fa2a03"
NW_007377792.1	RepeatMasker	RC/Helitron	149501	149648	748	-	.	ID="RND-1_FAMILY-202";Tend="1024";Tstart="879";shortTE="F";uid="5db934cc-5ca6-4811-aa16-cbc32457cb46"
NW_007377792.1	RepeatMasker	SINE/5S	214963	215066	483	-	.	ID="RND-1_FAMILY-103";Tend="885";Tstart="792";shortTE="F";uid="fa71394f-18a3-4970-91f1-5c812eea0ebe"
NW_007377792.1	RepeatMasker	Unknown	121272	121567	893	-	.	ID="RND-5_FAMILY-2369";TEgroup="ctg_353%7CRND-5_FAMILY-2369%7C1";Tend="1311";Tstart="706";shortTE="F";uid="559ad4cd-1e93-4733-a31c-a619cf8da973"
NW_007377792.1	RepeatMasker	SINE/ID	215178	215534	662	-	.	ID="RND-1_FAMILY-5";Tend="1806";Tstart="1437";shortTE="F";uid="035094d8-237b-4af4-8ec7-b289ef0f938c"
NW_007377792.1	RepeatMasker	Unknown	116361	116527	1184	-	.	ID="RND-1_FAMILY-98";Tend="1044";Tstart="880";shortTE="F";uid="9ba9279d-9244-42fa-81b9-981a37324d7e"
NW_007377792.1	RepeatMasker	SINE/B4	117299	117548	1551	-	.	ID="RND-2_FAMILY-91";Tend="1126";Tstart="890";shortTE="F";uid="3fd75be8-0077-4af9-942b-d652677f3bfd"
NW_007377792.1	RepeatMasker	LINE/L1-Tx1	143012	143451	1185	-	.	ID="RND-1_FAMILY-1";Tend="1052";Tstart="733";shortTE="F";uid="154e52b1-ac65-4920-82a7-25f7890677ea"
NW_007377792.1	RepeatMasker	Unknown	211400	211530	619	-	.	ID="RND-1_FAMILY-70";Tend="1042";Tstart="917";shortTE="F";uid="558f72ff-14ec-436e-a637-0b653e4db9e6"
NW_007377792.1	RepeatMasker	SINE/tRNA-RTE	206204	206377	1367	-	.	ID="RND-6_FAMILY-30520";Tend="910";Tstart="727";shortTE="F";uid="9ec60b5a-fab2-4774-8381-699cd2c84e6f"
NW_007377792.1	RepeatMasker	Unknown	115655	115778	761	-	.	ID="RND-1_FAMILY-98";Tend="1093";Tstart="973";shortTE="F";uid="3d0b3568-2db6-4d63-80b9-9cc7701167ab"
NW_007377792.1	RepeatMasker	DNA/Maverick	168723	168971	568	-	.	ID="RND-6_FAMILY-579";TEgroup="ctg_353%7CRND-6_FAMILY-579%7C1";Tend="981";Tstart="912";shortTE="T";uid="a1929d23-b428-4096-957b-0de4b4395fea"
NW_007380969.1	RepeatMasker	Unknown	4670	4816	828	+	.	ID="RND-6_FAMILY-2666";Tend="1644";Tstart="1503";shortTE="F";uid="cde8d827-9acc-4318-ab6d-c47420849857"
NW_007380969.1	RepeatMasker	RC/Helitron	519	1271	6911	+	.	ID="RND-1_FAMILY-228";Tend="1733";Tstart="977";shortTE="F";uid="e9b1f472-1bdf-42f3-9866-c8173e8b22a6"
NW_007380969.1	RepeatMasker	DNA/hAT-Blackjack	9580	9689	903	+	.	ID="RND-1_FAMILY-83";Tend="1538";Tstart="1429";shortTE="F";uid="01da82b6-c6e1-40a0-b1c2-8106e70c2637"
NW_007380969.1	RepeatMasker	Unknown	237	517	644	+	.	ID="RND-6_FAMILY-44247";TEgroup="ctg_3530%7CRND-6_FAMILY-44247%7C1";Tend="763";Tstart="674";shortTE="T";uid="11185724-7806-446c-b19f-6fd33cadf845"
NW_007380969.1	RepeatMasker	Unknown	16596	16856	1742	+	.	ID="RND-6_FAMILY-62244";Tend="1107";Tstart="905";shortTE="F";uid="d066323b-3a37-4925-88fc-fd7fcc95d43a"
NW_007380969.1	RepeatMasker	SINE/tRNA-RTE	6903	7127	566	+	.	ID="RND-1_FAMILY-2";Tend="1698";Tstart="1492";shortTE="F";uid="79915626-82ca-40f2-a1c3-5e1e62369b3d"
NW_007380969.1	RepeatMasker	LINE/L1-Tx1	16829	17005	448	+	.	ID="RND-1_FAMILY-1";Tend="1743";Tstart="1567";shortTE="F";uid="950a8731-759e-4f4b-9c5b-541045fe8274"
NW_007380969.1	RepeatMasker	LINE/L2	15502	15671	1046	+	.	ID="RND-6_FAMILY-697";Tend="1357";Tstart="1204";shortTE="F";uid="476fe1e7-ae71-4143-89bb-509b3632add3"
NW_007380969.1	RepeatMasker	SINE/ID	15632	15894	1115	+	.	ID="RND-1_FAMILY-28";Tend="1111";Tstart="826";shortTE="F";uid="30519828-2336-4099-a8ed-899242ccfdd1"
NW_007380969.1	RepeatMasker	SINE/ID	16906	17249	1518	+	.	ID="RND-1_FAMILY-4";Tend="1816";Tstart="1441";shortTE="F";uid="3271a2ab-879d-4f53-94b2-838dfc69e5c8"
NW_007380969.1	RepeatMasker	Unknown	11159	11288	533	+	.	ID="RND-1_FAMILY-256";Tend="832";Tstart="674";shortTE="F";uid="78f6ba88-f8ae-4a86-8559-96747503325c"
NW_007380969.1	RepeatMasker	Unknown	12350	12803	1846	+	.	ID="RND-6_FAMILY-44247";Tend="979";Tstart="276";shortTE="F";uid="25ea4fc5-9de6-4261-8446-1613714362d2"
NW_007380969.1	RepeatMasker	Unknown	14244	14516	1035	-	.	ID="RND-1_FAMILY-195";Tend="1189";Tstart="999";shortTE="F";uid="be2f4f1c-dcf0-4716-87d6-286ecdb15b06"
NW_007380969.1	RepeatMasker	SINE/tRNA-Deu	6948	7127	710	-	.	ID="RND-1_FAMILY-54";Tend="1446";Tstart="1277";shortTE="F";uid="f96587d5-37d2-48e2-a8a8-43cd493be3d2"
NW_007380969.1	RepeatMasker	DNA/Sola-2	12577	12915	2529	-	.	ID="RND-1_FAMILY-828";Tend="1250";Tstart="912";shortTE="F";uid="d846efde-da33-4fe9-8f28-2ec892271f4e"
NW_007380969.1	RepeatMasker	DNA/TcMar-Tc1	3242	3381	640	-	.	ID="RND-1_FAMILY-627";Tend="952";Tstart="826";shortTE="F";uid="087298cf-dcc0-4a70-a719-06172c72baca"
NW_007380969.1	RepeatMasker	DNA/hAT	1708	1895	1309	-	.	ID="RND-1_FAMILY-307";Tend="687";Tstart="508";shortTE="F";uid="be4aba30-7e71-497f-9e18-2b2e8ac06a3f"
NW_007380969.1	RepeatMasker	Unknown	2585	2698	959	-	.	ID="RND-1_FAMILY-537";Tend="1166";Tstart="1053";shortTE="F";uid="74873562-0eef-4aa4-bb70-5646bf6783a3"
NW_007380969.1	RepeatMasker	Unknown	16892	17017	731	-	.	ID="RND-1_FAMILY-390";Tend="1642";Tstart="1501";shortTE="F";uid="bcba2695-8235-4055-b048-67adda980644"
NW_007380969.1	RepeatMasker	DNA/MULE-MuDR	9396	9582	1390	-	.	ID="RND-5_FAMILY-284";Tend="866";Tstart="678";shortTE="F";uid="3ceb9f3b-ea83-4ed4-9a50-16b4553b2097"
NW_007380969.1	RepeatMasker	Unknown	15584	15884	1019	-	.	ID="RND-6_FAMILY-2666";Tend="1817";Tstart="1494";shortTE="F";uid="0d6ef83b-feec-49f7-ab83-867ff625c576"
NW_007380969.1	RepeatMasker	Unknown	14761	14948	1731	-	.	ID="RND-1_FAMILY-275";Tend="1062";Tstart="875";shortTE="F";uid="44c7fe90-1b0b-4eb0-95e1-f45ac8e7eb6f"
NW_007380969.1	RepeatMasker	Unknown	7706	8077	681	-	.	ID="RND-6_FAMILY-431";TEgroup="ctg_3530%7CRND-6_FAMILY-431%7C1";Tend="1406";Tstart="953";shortTE="F";uid="f86f4586-6356-4b1c-bd90-c16968603895"
NW_007380969.1	RepeatMasker	Unknown	17504	17759	1728	-	.	ID="RND-6_FAMILY-12407";Tend="1140";Tstart="854";shortTE="F";uid="8edb534f-04e7-46a6-88a4-77a746270107"
NW_007380969.1	RepeatMasker	Unknown	1277	1418	1300	-	.	ID="RND-1_FAMILY-243";Tend="912";Tstart="771";shortTE="F";uid="95bba1b8-928e-40fc-b473-7b4ec19d7cbe"
NW_007412743.1	RepeatMasker	SINE/ID	374	597	1510	-	.	ID="RND-1_FAMILY-5";Tend="1763";Tstart="1531";shortTE="F";uid="c4b6c5ce-0939-4b45-9181-99d48d08461a"
NW_007412744.1	RepeatMasker	DNA/hAT-hAT19	86	254	837	-	.	ID="RND-6_FAMILY-24860";Tend="1913";Tstart="1743";shortTE="F";uid="e9ce0833-e461-43d0-b014-8486bafb77a0"
NW_007412744.1	RepeatMasker	Unknown	239	482	1102	-	.	ID="RND-6_FAMILY-2666";Tend="1715";Tstart="1480";shortTE="F";uid="0754b6c2-1312-41b9-84a9-e1a2d1d96d55"
NW_007412745.1	RepeatMasker	Unknown	379	537	412	+	.	ID="RND-6_FAMILY-39524";Tend="1217";Tstart="1056";shortTE="F";uid="4bdf846c-ef01-4aa6-a6a3-28e35963e734"
NW_007412745.1	RepeatMasker	SINE/ID	2	188	940	-	.	ID="RND-1_FAMILY-4";Tend="1667";Tstart="1452";shortTE="F";uid="5d133500-f441-4698-b4ca-bc816e0f7728"
NW_007412746.1	RepeatMasker	SINE/ID	493	610	729	+	.	ID="RND-1_FAMILY-16";Tend="941";Tstart="855";shortTE="F";uid="027d1b8e-f33d-4aa2-80db-447ff791d476"
NW_007380970.1	RepeatMasker	DNA/TcMar-Tc1	15779	15957	1533	+	.	ID="RND-1_FAMILY-574";Tend="1335";Tstart="1161";shortTE="F";uid="55e18a3b-6f19-4240-a029-71f175db2a0c"
NW_007380970.1	RepeatMasker	DNA/TcMar-Tc1	15957	16135	1533	+	.	ID="RND-1_FAMILY-574";Tend="1335";Tstart="1161";shortTE="F";uid="8857b682-170d-464f-84e7-c6009015b5bc"
NW_007380970.1	RepeatMasker	DNA/TcMar-Tc1	19157	19435	2427	+	.	ID="RND-1_FAMILY-574";Tend="1440";Tstart="1161";shortTE="F";uid="f642c1dc-6750-4ca9-bf6b-d695752096aa"
NW_007380970.1	RepeatMasker	DNA/TcMar-Tc1	16847	17025	1533	+	.	ID="RND-1_FAMILY-574";Tend="1335";Tstart="1161";shortTE="F";uid="dc7d51b9-1275-42ea-81bc-6cf33e0801ed"
NW_007380970.1	RepeatMasker	DNA/TcMar-Tc1	15067	15423	1533	+	.	ID="RND-1_FAMILY-574";TEgroup="ctg_3531%7CRND-1_FAMILY-574%7C1";Tend="1335";Tstart="1161";shortTE="F";uid="d57601e6-38fa-4ccb-a3ba-481829f08feb"
NW_007380970.1	RepeatMasker	Satellite	8239	8534	1654	+	.	ID="RND-1_FAMILY-51";Tend="309";Tstart="1";shortTE="F";uid="c66a69c1-5da9-4f43-91cc-ea8ce33757cc"
NW_007380970.1	RepeatMasker	DNA/hAT-hAT19	11749	11864	475	+	.	ID="RND-6_FAMILY-24860";Tend="1919";Tstart="1799";shortTE="F";uid="69b444da-8b18-4532-93bf-2f6e8e2201c8"
NW_007380970.1	RepeatMasker	DNA/TcMar-Tc1	17915	18093	1533	+	.	ID="RND-1_FAMILY-574";Tend="1335";Tstart="1161";shortTE="F";uid="d4324450-c3cd-4a01-a954-6b3d699e13ca"
NW_007380970.1	RepeatMasker	DNA/TcMar-Tc1	16491	16669	1533	+	.	ID="RND-1_FAMILY-574";Tend="1335";Tstart="1161";shortTE="F";uid="bf6e0cb6-6e45-4ae0-bd90-e21b7cb9a28f"
NW_007380970.1	RepeatMasker	Unknown	14616	15057	3846	+	.	ID="RND-6_FAMILY-30900";Tend="1256";Tstart="815";shortTE="F";uid="fdfbefad-c1e5-491c-86af-b076fed55ff0"
NW_007380970.1	RepeatMasker	DNA/TcMar-Tc1	18271	18449	1533	+	.	ID="RND-1_FAMILY-574";Tend="1335";Tstart="1161";shortTE="F";uid="e496d0de-930a-49d3-94ba-fc37d20a99fc"
NW_007380970.1	RepeatMasker	Unknown	10297	10718	1232	+	.	ID="RND-6_FAMILY-6145";Tend="509";Tstart="120";shortTE="F";uid="962818ce-9ebb-4ba0-9766-ecf9d46d81e7"
NW_007380970.1	RepeatMasker	DNA/hAT-hAT19	12399	12518	500	+	.	ID="RND-6_FAMILY-24860";Tend="1919";Tstart="1799";shortTE="F";uid="c55573e0-61e5-4dd7-886a-fa773b57e225"
NW_007380970.1	RepeatMasker	DNA/TcMar-Tc1	18805	18983	1533	+	.	ID="RND-1_FAMILY-574";Tend="1335";Tstart="1161";shortTE="F";uid="3df8a7cc-0c40-45ec-902c-877ff157444c"
NW_007380970.1	RepeatMasker	DNA/TcMar-Tc1	16135	16313	1533	+	.	ID="RND-1_FAMILY-574";Tend="1335";Tstart="1161";shortTE="F";uid="64cf2ccb-c006-4511-bb38-666f1230efe1"
NW_007380970.1	RepeatMasker	DNA/TcMar-Tc1	18449	18627	1533	+	.	ID="RND-1_FAMILY-574";Tend="1335";Tstart="1161";shortTE="F";uid="df3adc24-1ebb-4692-8245-95fc1d79dd72"
NW_007380970.1	RepeatMasker	DNA/TcMar-Tc1	17559	17737	1533	+	.	ID="RND-1_FAMILY-574";Tend="1335";Tstart="1161";shortTE="F";uid="f29531d0-7b75-4ae9-9d13-7a06a7f706f6"
NW_007380970.1	RepeatMasker	DNA/TcMar-Tc1	17737	17915	1533	+	.	ID="RND-1_FAMILY-574";Tend="1335";Tstart="1161";shortTE="F";uid="6262cdbe-1a66-40c6-9845-4579bc60b426"
NW_007380970.1	RepeatMasker	DNA/TcMar-Tc1	17025	17203	1533	+	.	ID="RND-1_FAMILY-574";Tend="1335";Tstart="1161";shortTE="F";uid="16f48724-34a6-4299-9185-7d84a8ab4101"
NW_007380970.1	RepeatMasker	DNA/TcMar-Tc1	17203	17381	1533	+	.	ID="RND-1_FAMILY-574";Tend="1335";Tstart="1161";shortTE="F";uid="c8dfac21-a60a-4214-94ce-9848d4442c51"
NW_007380970.1	RepeatMasker	DNA/TcMar-Tc1	16313	16491	1533	+	.	ID="RND-1_FAMILY-574";Tend="1335";Tstart="1161";shortTE="F";uid="bf7cb3fa-5c06-4f4f-a62b-8489e7069ab8"
NW_007380970.1	RepeatMasker	DNA/TcMar-Tc1	11411	11528	922	+	.	ID="RND-1_FAMILY-574";Tend="1413";Tstart="1295";shortTE="F";uid="1a3ee626-fae6-491d-aa8b-1c854bec0ef8"
NW_007380970.1	RepeatMasker	DNA/TcMar-Tc1	18093	18271	1533	+	.	ID="RND-1_FAMILY-574";Tend="1335";Tstart="1161";shortTE="F";uid="80f997f6-bec9-4c03-8e4a-c63995d1115c"
NW_007380970.1	RepeatMasker	DNA/TcMar-Tc1	17381	17559	1533	+	.	ID="RND-1_FAMILY-574";Tend="1335";Tstart="1161";shortTE="F";uid="1cb8e1fc-899f-4df2-a010-91fb4d6f51d3"
NW_007380970.1	RepeatMasker	DNA/TcMar-Tc1	15601	15779	1533	+	.	ID="RND-1_FAMILY-574";Tend="1335";Tstart="1161";shortTE="F";uid="0fd7493f-4a4a-40fe-a793-b6c14741fad4"
NW_007380970.1	RepeatMasker	DNA/TcMar-Tc1	18627	18805	1533	+	.	ID="RND-1_FAMILY-574";Tend="1335";Tstart="1161";shortTE="F";uid="59331bc3-12e6-437b-a402-05397daf76ae"
NW_007380970.1	RepeatMasker	LINE/RTE-BovB	13304	13423	801	+	.	ID="RND-6_FAMILY-24119";Tend="716";Tstart="595";shortTE="F";uid="acbf8b2b-e37e-4f7d-8868-5c675befbe1a"
NW_007380970.1	RepeatMasker	DNA/TcMar-Tc1	15423	15601	1533	+	.	ID="RND-1_FAMILY-574";Tend="1335";Tstart="1161";shortTE="F";uid="21b9e8ff-ea6c-4950-8f77-3fff06d69bcd"
NW_007380970.1	RepeatMasker	DNA/TcMar-Tc1	16669	16847	1533	+	.	ID="RND-1_FAMILY-574";Tend="1335";Tstart="1161";shortTE="F";uid="126ef7b7-6889-4b09-895a-a041c4fa3dc6"
NW_007380970.1	RepeatMasker	DNA/TcMar-Tc1	18983	19157	1563	+	.	ID="RND-1_FAMILY-574";Tend="1335";Tstart="1161";shortTE="F";uid="24e39126-8710-4711-86d5-bce65abbbd25"
NW_007380970.1	RepeatMasker	Unknown	10956	11084	808	-	.	ID="RND-6_FAMILY-25800";Tend="1133";Tstart="1002";shortTE="F";uid="cc71d4a6-2092-4864-8052-626d0488f84a"
NW_007380970.1	RepeatMasker	Unknown	8038	8180	642	-	.	ID="RND-5_FAMILY-687";Tend="310";Tstart="176";shortTE="F";uid="813b529d-0217-43c8-a6bf-02b0deb5ed25"
NW_007380970.1	RepeatMasker	Unknown	10556	10762	936	-	.	ID="RND-1_FAMILY-133";Tend="1098";Tstart="888";shortTE="F";uid="80a64fe7-d5f2-4e61-8598-5f91c7320052"
NW_007380970.1	RepeatMasker	Unknown	23600	23706	660	-	.	ID="RND-1_FAMILY-70";Tend="1039";Tstart="934";shortTE="F";uid="75873ecb-603e-4d98-9a7e-c62447056b91"
NW_007380970.1	RepeatMasker	Unknown	10280	10398	630	-	.	ID="RND-6_FAMILY-3150";Tend="874";Tstart="754";shortTE="F";uid="b6ebc1ca-ca5c-4aa9-8c49-dbc43baeaf0d"
NW_007380970.1	RepeatMasker	DNA/hAT-hATm	8235	8502	425	-	.	ID="RND-6_FAMILY-23";Tend="984";Tstart="747";shortTE="F";uid="c99eed2d-9632-4926-8267-940658006714"
NW_007380970.1	RepeatMasker	Unknown	21519	21659	658	-	.	ID="RND-5_FAMILY-6153";TEgroup="ctg_3531%7CRND-5_FAMILY-6153%7C1";Tend="819";Tstart="408";shortTE="T";uid="83bc4b6f-57de-4918-8cb6-ba30749cbd24"
NW_007380970.1	RepeatMasker	Unknown	11142	11265	841	-	.	ID="RND-1_FAMILY-70";Tend="1040";Tstart="917";shortTE="F";uid="e3191bd2-bf15-4018-9c50-4bef4ee0d820"
NW_007412750.1	RepeatMasker	Unknown	421	610	1442	-	.	ID="RND-5_FAMILY-8766";Tend="1149";Tstart="948";shortTE="F";uid="fbb391d0-6d00-4aa6-ae3f-e306bb3a2071"
NW_007412751.1	RepeatMasker	Unknown	63	610	3473	-	.	ID="RND-5_FAMILY-2144";Tend="1514";Tstart="921";shortTE="F";uid="4f299b35-ee9c-466c-8914-84c980175d32"
NW_007412754.1	RepeatMasker	Unknown	245	610	1547	-	.	ID="RND-1_FAMILY-48";Tend="990";Tstart="642";shortTE="F";uid="a0ab20e2-1680-4ee3-aa84-12e8975c1210"
NW_007412758.1	RepeatMasker	Unknown	1	215	1786	+	.	ID="RND-6_FAMILY-12407";Tend="1165";Tstart="945";shortTE="F";uid="af1d1a80-db9b-4958-b7cd-17c4dc76b07c"
NW_007380971.1	RepeatMasker	Unknown	7238	7841	2809	+	.	ID="RND-5_FAMILY-1633";Tend="1226";Tstart="664";shortTE="F";uid="9a2288a6-dc12-411c-b147-0961a6a000c8"
NW_007380971.1	RepeatMasker	LINE/I-Jockey	82	320	442	-	.	ID="JOCKEY-2_DYA";Tend="2024";Tstart="1785";shortTE="F";uid="cbd822b6-434c-4d6e-90a9-bb567cc5bc6b"
NW_007380971.1	RepeatMasker	LINE/I-Jockey	8984	9453	542	-	.	ID="JOCKEY-5_HMEL";Tend="3143";Tstart="2674";shortTE="F";uid="a2ef8e22-9d16-4f3d-be38-99df5e657f42"
NW_007412759.1	RepeatMasker	Unknown	267	419	1311	+	.	ID="RND-6_FAMILY-93051";Tend="1233";Tstart="1081";shortTE="F";uid="1d48ff42-9d3b-4d2c-835f-7f236a3d4036"
NW_007412760.1	RepeatMasker	Unknown	1703	2183	1400	+	.	ID="RND-5_FAMILY-2144";Tend="1527";Tstart="1017";shortTE="F";uid="52beb2b0-3962-4cbe-9942-9f2cf488a5b4"
NW_007412760.1	RepeatMasker	Unknown	488	904	3411	+	.	ID="RND-6_FAMILY-62244";Tend="1105";Tstart="689";shortTE="F";uid="3e3552b3-22ff-4b2d-9e7a-b3fcb0311d04"
NW_007412760.1	RepeatMasker	SINE/tRNA-RTE	2909	3086	700	+	.	ID="RND-5_FAMILY-620";Tend="1174";Tstart="1005";shortTE="F";uid="d291a070-f4a4-4ee7-b285-c5c67eb05290"
NW_007412760.1	RepeatMasker	LTR	909	1605	1312	+	.	ID="RND-6_FAMILY-46408";Tend="1598";Tstart="902";shortTE="F";uid="32151b8c-1111-4a88-867d-3931bb82e7bb"
NW_007412760.1	RepeatMasker	Unknown	3754	3877	606	-	.	ID="RND-1_FAMILY-805";Tend="1046";Tstart="919";shortTE="F";uid="4fafaeae-90f7-48ba-8913-49b2ec1d631c"
NW_007412760.1	RepeatMasker	Unknown	3093	3723	2027	-	.	ID="RND-1_FAMILY-130";Tend="1542";Tstart="829";shortTE="F";uid="d66a292b-12fb-4201-a2a7-8dceb151ee6d"
NW_007412764.1	RepeatMasker	LINE/L2	204	609	1690	+	.	ID="RND-5_FAMILY-1316";Tend="952";Tstart="542";shortTE="F";uid="479d7d36-a00b-4a5a-a2e1-e3efa58a9871"
NW_007412765.1	RepeatMasker	SINE/ID	4	116	681	+	.	ID="RND-1_FAMILY-16";Tend="1071";Tstart="959";shortTE="F";uid="042cdde8-1db9-4b88-9024-7639d9b8f8a3"
NW_007412766.1	RepeatMasker	SINE/tRNA-RTE	494	609	853	+	.	ID="RND-1_FAMILY-100";Tend="829";Tstart="716";shortTE="F";uid="c7039476-430d-435a-9225-861d490c6d8c"
NW_007412768.1	RepeatMasker	RC/Helitron	326	609	1287	+	.	ID="RND-1_FAMILY-202";Tend="1608";Tstart="1334";shortTE="F";uid="c2880943-e2f9-4943-82e6-d14729d4ea09"
NW_007380972.1	RepeatMasker	LTR/Gypsy	8246	10258	770	+	.	ID="GYPSY-5_HMM-I";Tend="5252";Tstart="1495";shortTE="F";uid="a15493c9-4912-4776-b4f5-d29dcfa7f7f1"
NW_007380972.1	RepeatMasker	LTR/Gypsy	5634	8064	21139	+	.	ID="RND-6_FAMILY-24921";Tend="2408";Tstart="1";shortTE="F";uid="a6b1921f-3a17-47e2-b70a-3648a766ffeb"
NW_007380972.1	RepeatMasker	LTR/Gypsy	667	1071	536	+	.	ID="GYPSY-8_BTA-I";Tend="5252";Tstart="4844";shortTE="F";uid="9381d754-dd10-4883-83a7-0635ee3775fa"
NW_007380972.1	RepeatMasker	LTR/Gypsy	14797	17227	21139	+	.	ID="RND-6_FAMILY-24921";Tend="2408";Tstart="1";shortTE="F";uid="c85685b6-760e-4969-8fe2-71900b463d3b"
NW_007380972.1	RepeatMasker	LINE/CR1	3670	4072	522	-	.	ID="CR1-101_AAE";Tend="4014";Tstart="3688";shortTE="F";uid="e40db565-a5b0-494f-a75a-bd07ff844633"
NW_007380972.1	RepeatMasker	LINE/CR1	12833	13235	522	-	.	ID="CR1-101_AAE";Tend="4014";Tstart="3688";shortTE="F";uid="906d6c89-e8d0-4958-a5c6-2971f8cdfe59"
NW_007412769.1	RepeatMasker	SINE/tRNA-Deu	26	135	533	+	.	ID="RND-1_FAMILY-54";Tend="1089";Tstart="989";shortTE="F";uid="3f2c3a63-bdf5-4961-9350-4329cc8740ce"
NW_007412770.1	RepeatMasker	Unknown	53	609	3064	+	.	ID="RND-1_FAMILY-618";Tend="812";Tstart="183";shortTE="F";uid="f55df47f-1870-45bc-9a42-1c5836b2b91b"
NW_007412773.1	RepeatMasker	Unknown	87	205	598	+	.	ID="RND-1_FAMILY-80";Tend="1033";Tstart="905";shortTE="F";uid="96a9a0b7-159d-495f-a87f-d5798310cf77"
NW_007412773.1	RepeatMasker	Unknown	438	602	1126	+	.	ID="RND-1_FAMILY-48";Tend="855";Tstart="694";shortTE="F";uid="d1386877-6210-42ce-9162-c769ea73fa5d"
NW_007412773.1	RepeatMasker	DNA	329	439	449	+	.	ID="RND-6_FAMILY-33607";Tend="991";Tstart="881";shortTE="F";uid="6d280583-edb3-4ae3-8897-3b024c6b16b6"
NW_007412773.1	RepeatMasker	Unknown	11	297	422	-	.	ID="RND-1_FAMILY-358";TEgroup="ctg_35334%7CRND-1_FAMILY-358%7C1";Tend="860";Tstart="682";shortTE="T";uid="ed8c90aa-50d6-4a90-adbe-edb2123c479c"
NW_007412774.1	RepeatMasker	SINE/tRNA-Core	3	382	492	-	.	ID="RND-1_FAMILY-87";Tend="2323";Tstart="1972";shortTE="F";uid="0c618d0f-9801-43df-a665-299254a9782c"
NW_007412775.1	RepeatMasker	DNA/hAT-Tip100	229	370	550	+	.	ID="RND-1_FAMILY-499";Tend="367";Tstart="238";shortTE="F";uid="d1b50d13-9e38-4328-b46c-c88d18d05cf1"
NW_007412777.1	RepeatMasker	Unknown	1	182	1433	+	.	ID="RND-1_FAMILY-698";Tend="793";Tstart="615";shortTE="F";uid="13b0bc04-f870-4ad0-b299-cb2c7c9a49af"
NW_007380973.1	RepeatMasker	Unknown	15225	15735	1852	+	.	ID="RND-1_FAMILY-490";TEgroup="ctg_3534%7CRND-1_FAMILY-490%7C1";Tend="844";Tstart="597";shortTE="F";uid="3dc7bd5a-b966-4cb7-810f-f6c04731e737"
NW_007380973.1	RepeatMasker	Unknown	5833	6374	3520	+	.	ID="RND-1_FAMILY-155";Tend="1126";Tstart="648";shortTE="F";uid="2ee9beef-328d-4ec0-8501-060f7b1112fc"
NW_007380973.1	RepeatMasker	SINE/tRNA-RTE	7735	7922	823	+	.	ID="RND-1_FAMILY-2";Tend="1712";Tstart="1546";shortTE="F";uid="b89f9aa8-a411-49ba-8edd-f539354bd21b"
NW_007380973.1	RepeatMasker	Unknown	16029	16345	1025	+	.	ID="RND-6_FAMILY-20204";Tend="1693";Tstart="1521";shortTE="F";uid="a892bf6d-57aa-49ad-b230-d4ee9a818aff"
NW_007380973.1	RepeatMasker	Unknown	16691	17149	803	+	.	ID="RND-1_FAMILY-378";Tend="1372";Tstart="954";shortTE="F";uid="fbf224b9-cd24-4309-a277-b490b92fd855"
NW_007380973.1	RepeatMasker	DNA/hAT-hAT19	7579	7681	430	+	.	ID="RND-6_FAMILY-24860";Tend="1916";Tstart="1808";shortTE="F";uid="7b5fe454-a44a-40b0-9116-bb7b53c8697b"
NW_007380973.1	RepeatMasker	Unknown	11953	12306	2844	-	.	ID="RND-1_FAMILY-129";Tend="1137";Tstart="784";shortTE="F";uid="00704788-42dc-4f9c-b9f7-8b6970f37743"
NW_007380973.1	RepeatMasker	Unknown	4675	4835	856	-	.	ID="RND-6_FAMILY-562";Tend="840";Tstart="665";shortTE="F";uid="ff9c0c1f-777e-4010-bcab-b4933fcbfd4f"
NW_007380973.1	RepeatMasker	SINE/ID	15963	16176	986	-	.	ID="RND-1_FAMILY-4";Tend="1650";Tstart="1438";shortTE="F";uid="cbd85db5-154d-48d9-a700-ae393396f439"
NW_007380973.1	RepeatMasker	Unknown	1	748	6172	-	.	ID="RND-5_FAMILY-866";Tend="1124";Tstart="379";shortTE="F";uid="78335dd6-9482-4f03-8f43-c1c69a19139f"
NW_007380973.1	RepeatMasker	DNA/TcMar-Tc1	3347	3689	2362	-	.	ID="RND-1_FAMILY-366";Tend="1145";Tstart="813";shortTE="F";uid="803b5b35-6a55-420a-bc83-829440dbe277"
NW_007380973.1	RepeatMasker	LTR	4824	5742	1307	-	.	ID="RND-6_FAMILY-46408";Tend="1832";Tstart="927";shortTE="F";uid="64d8542c-1d52-4167-88c2-4007822b52b0"
NW_007380973.1	RepeatMasker	Unknown	10959	11318	2835	-	.	ID="RND-1_FAMILY-129";Tend="1137";Tstart="784";shortTE="F";uid="48ea1982-c296-4e3b-b525-87d2ab3d328e"
NW_007380973.1	RepeatMasker	SINE/tRNA-RTE	7329	7566	2015	-	.	ID="RND-1_FAMILY-88";Tend="1128";Tstart="894";shortTE="F";uid="a4e0e8c8-afea-4c74-aa42-c3add780f76b"
NW_007412780.1	RepeatMasker	SINE/tRNA-Deu	19	180	886	-	.	ID="RND-1_FAMILY-54";Tend="1058";Tstart="884";shortTE="F";uid="4f8fcefa-2593-43da-8262-a5e88261ee15"
NW_007412781.1	RepeatMasker	Unknown	134	274	1121	+	.	ID="RND-1_FAMILY-412";Tend="973";Tstart="837";shortTE="F";uid="d4e2068d-478a-46ad-a31f-946978491ba3"
NW_007412781.1	RepeatMasker	Unknown	274	532	2140	-	.	ID="RND-5_FAMILY-3646";Tend="789";Tstart="534";shortTE="F";uid="9989288c-7304-4188-885d-8d2e71cc62fd"
NW_007412783.1	RepeatMasker	Unknown	440	609	1435	+	.	ID="RND-1_FAMILY-780";Tend="590";Tstart="421";shortTE="F";uid="dd3febdc-9eee-403a-bd41-74164bb19126"
NW_007412785.1	RepeatMasker	Unknown	43	609	2450	-	.	ID="RND-1_FAMILY-415";TEgroup="ctg_35346%7CRND-1_FAMILY-415%7C1";Tend="1571";Tstart="1081";shortTE="F";uid="620fc367-ce5d-401f-a8d5-1c560f6a0655"
NW_007412786.1	RepeatMasker	LTR/Gypsy	220	608	945	-	.	ID="GYPSY-4_DKI-I";Tend="3691";Tstart="3300";shortTE="F";uid="72e9b526-dfc8-4c83-823a-3d47471d1722"
NW_007380974.1	RepeatMasker	Unknown	1304	1431	1148	+	.	ID="RND-5_FAMILY-4349";Tend="1007";Tstart="880";shortTE="F";uid="7dc55626-6b58-47bf-bb74-4a978455ec09"
NW_007380974.1	RepeatMasker	Unknown	13708	13847	679	+	.	ID="RND-1_FAMILY-70";Tend="1038";Tstart="905";shortTE="F";uid="b557ada1-17ed-4cc9-8a72-658bbe3ddecf"
NW_007380974.1	RepeatMasker	Unknown	2367	2494	1136	+	.	ID="RND-5_FAMILY-4349";Tend="1007";Tstart="880";shortTE="F";uid="726e9e75-182c-4897-bed1-f2ffb3a53fa2"
NW_007380974.1	RepeatMasker	SINE/5S	5024	5147	858	+	.	ID="RND-1_FAMILY-103";Tend="782";Tstart="659";shortTE="F";uid="7152d8fb-c7a2-4b20-9270-89b25f676251"
NW_007380974.1	RepeatMasker	LTR/Gypsy	16118	16285	665	+	.	ID="GYPSY-24_DEL-I";Tend="2769";Tstart="2602";shortTE="F";uid="22caaaf7-efad-4518-9780-45a2b5210d0d"
NW_007380974.1	RepeatMasker	Unknown	6029	6135	541	+	.	ID="RND-1_FAMILY-52";Tend="1135";Tstart="1022";shortTE="F";uid="b4715cad-1b35-4ab9-b784-c3bdec768c6b"
NW_007380974.1	RepeatMasker	Unknown	16305	16444	739	+	.	ID="RND-1_FAMILY-70";Tend="1038";Tstart="905";shortTE="F";uid="2f06354f-05c7-4afc-9e43-524ed0e3010a"
NW_007380974.1	RepeatMasker	Unknown	2759	2886	505	+	.	ID="RND-1_FAMILY-633";Tend="1019";Tstart="897";shortTE="F";uid="84d4f988-1322-4273-a632-e9ec5c2e30f5"
NW_007380974.1	RepeatMasker	LINE/RTE-BovB	7105	7225	882	+	.	ID="RND-6_FAMILY-4311";Tend="507";Tstart="387";shortTE="F";uid="f0721a16-2023-4d23-a29b-b4c59d0bd18a"
NW_007380974.1	RepeatMasker	Satellite	5005	5141	644	-	.	ID="RND-1_FAMILY-674";Tend="996";Tstart="861";shortTE="F";uid="9ded21e7-7acc-4cc6-be79-82b0610a7f49"
NW_007380974.1	RepeatMasker	LINE/I	5908	6020	636	-	.	ID="RND-5_FAMILY-2097";Tend="1125";Tstart="1021";shortTE="F";uid="734f9d5a-e965-415d-8810-4ed18c0d99b0"
NW_007380974.1	RepeatMasker	Unknown	5282	5461	1567	-	.	ID="RND-1_FAMILY-93";Tend="1409";Tstart="1230";shortTE="F";uid="1ddf1662-bd37-464d-992b-851fa0885176"
NW_007380974.1	RepeatMasker	Unknown	231	461	457	-	.	ID="RND-1_FAMILY-127";TEgroup="ctg_3535%7CRND-1_FAMILY-127%7C1";Tend="1007";Tstart="939";shortTE="T";uid="38fbe386-349a-4430-ba63-f1056127cdf8"
NW_007380974.1	RepeatMasker	RC/Helitron	3652	3774	540	-	.	ID="RND-6_FAMILY-9017";Tend="1310";Tstart="1205";shortTE="F";uid="2a87dc78-e9d5-4e99-ae7b-826c16b3712d"
NW_007380974.1	RepeatMasker	Unknown	4633	5008	2044	-	.	ID="RND-5_FAMILY-94";Tend="1250";Tstart="885";shortTE="F";uid="3b68eec0-a205-4dbb-a541-9bb23ae6eb83"
NW_007380974.1	RepeatMasker	SINE/tRNA-Meta	2494	2647	1276	-	.	ID="RND-1_FAMILY-97";Tend="988";Tstart="835";shortTE="F";uid="25dc5462-0228-4b0b-9f31-b73cac52d755"
NW_007380974.1	RepeatMasker	Unknown	16860	17022	1235	-	.	ID="RND-5_FAMILY-1017";Tend="1076";Tstart="914";shortTE="F";uid="42895cbe-569a-4ee7-bb4c-69ee2fd63ffa"
NW_007380974.1	RepeatMasker	SINE/5S	14256	14536	1235	-	.	ID="RND-1_FAMILY-103";TEgroup="ctg_3535%7CRND-1_FAMILY-103%7C1";Tend="897";Tstart="690";shortTE="F";uid="251887fc-1552-4d64-a772-bdeaf036c3a9"
NW_007380974.1	RepeatMasker	Unknown	6978	7080	479	-	.	ID="RND-1_FAMILY-27";Tend="796";Tstart="654";shortTE="F";uid="c3d25916-c407-4670-a040-82b4c932cfaa"
NW_007380974.1	RepeatMasker	SINE/tRNA-Meta	1441	1593	1290	-	.	ID="RND-1_FAMILY-97";Tend="987";Tstart="835";shortTE="F";uid="23abc744-8138-4d97-a290-439b440a4143"
NW_007412790.1	RepeatMasker	Unknown	58	247	723	+	.	ID="RND-5_FAMILY-3254";TEgroup="ctg_35351%7CRND-5_FAMILY-3254%7C1";Tend="895";Tstart="801";shortTE="F";uid="dab80599-4853-437b-a7c1-3beb923c0f50"
NW_007412790.1	RepeatMasker	DNA/TcMar-Tc1	243	526	1366	-	.	ID="RND-6_FAMILY-7251";Tend="1007";Tstart="745";shortTE="F";uid="4a00d5db-76cc-47aa-a8da-ea68e8db3d79"
NW_007412791.1	RepeatMasker	Unknown	69	231	537	+	.	ID="RND-1_FAMILY-253";Tend="949";Tstart="805";shortTE="F";uid="752ee6f7-2355-474b-890f-4128a5833a2d"
NW_007412796.1	RepeatMasker	LINE/RTE-BovB	69	189	847	-	.	ID="RND-6_FAMILY-4311";Tend="612";Tstart="496";shortTE="F";uid="d286edeb-6bbd-4ce9-aa56-794c0298e5a6"
NW_007412797.1	RepeatMasker	Unknown	294	447	491	-	.	ID="RND-4_FAMILY-2587";Tend="1149";Tstart="1001";shortTE="F";uid="79e7fae4-6c0d-4783-9b6a-390c285aa049"
NW_007380975.1	RepeatMasker	Unknown	12824	12979	909	+	.	ID="RND-1_FAMILY-206";Tend="977";Tstart="830";shortTE="F";uid="d870d291-a060-4437-bedc-e179e88ff9d4"
NW_007380975.1	RepeatMasker	DNA	14269	14449	791	+	.	ID="RND-6_FAMILY-33607";Tend="1179";Tstart="1031";shortTE="F";uid="abb5be8c-9d60-4df8-b869-dfb0937e5ffa"
NW_007380975.1	RepeatMasker	Unknown	38961	39140	758	+	.	ID="RND-5_FAMILY-5515";Tend="781";Tstart="618";shortTE="F";uid="b6dc4735-2e5e-404b-b30d-bb000e4eb091"
NW_007380975.1	RepeatMasker	Unknown	22195	22346	960	+	.	ID="RND-1_FAMILY-206";Tend="974";Tstart="830";shortTE="F";uid="135e60e9-f909-46cf-bf2a-cd3a59be37ec"
NW_007380975.1	RepeatMasker	Unknown	28	179	960	+	.	ID="RND-1_FAMILY-206";Tend="974";Tstart="830";shortTE="F";uid="b8aef9e0-56b7-4178-b11b-9b62f3ef520b"
NW_007380975.1	RepeatMasker	Unknown	2776	2929	630	+	.	ID="RND-1_FAMILY-31";Tend="1659";Tstart="1488";shortTE="F";uid="f890b5b5-83f5-4ffc-9482-8f111a2d5d94"
NW_007380975.1	RepeatMasker	Unknown	24943	25096	630	+	.	ID="RND-1_FAMILY-31";Tend="1659";Tstart="1488";shortTE="F";uid="e33a1a1c-0850-4a12-83ea-ab1f8a5e13cd"
NW_007380975.1	RepeatMasker	Unknown	34991	35146	909	+	.	ID="RND-1_FAMILY-206";Tend="977";Tstart="830";shortTE="F";uid="6ec2d75a-8281-4098-a33b-3a63e302b405"
NW_007380975.1	RepeatMasker	Unknown	2568	2731	1339	+	.	ID="RND-6_FAMILY-4482";Tend="2315";Tstart="2140";shortTE="F";uid="02fbe37f-ab09-4de9-aded-aa59e9ee0efb"
NW_007380975.1	RepeatMasker	Unknown	24735	24898	1339	+	.	ID="RND-6_FAMILY-4482";Tend="2315";Tstart="2140";shortTE="F";uid="249bb6b8-4b77-48de-898a-c773baadfe52"
NW_007380975.1	RepeatMasker	Unknown	17425	17720	2549	+	.	ID="RND-5_FAMILY-1426";Tend="581";Tstart="286";shortTE="F";uid="664a5a6e-38ac-49ac-96fd-9f2af5dd15bd"
NW_007380975.1	RepeatMasker	Unknown	39592	39884	2542	+	.	ID="RND-5_FAMILY-1426";Tend="578";Tstart="286";shortTE="F";uid="19f436fd-d9e3-4b6f-a993-72872734cadf"
NW_007380975.1	RepeatMasker	Unknown	16794	16973	758	+	.	ID="RND-5_FAMILY-5515";Tend="781";Tstart="618";shortTE="F";uid="6e2d7f5c-8ff1-4f08-b710-8d6220e2860e"
NW_007380975.1	RepeatMasker	DNA	36436	36616	791	+	.	ID="RND-6_FAMILY-33607";Tend="1179";Tstart="1031";shortTE="F";uid="bf42c7d7-5eb0-4fd7-bd85-30f973943073"
NW_007380975.1	RepeatMasker	RC/Helitron	8508	8897	3054	-	.	ID="RND-6_FAMILY-7347";Tend="1286";Tstart="885";shortTE="F";uid="a05b9e85-d0b2-4c8f-9e7e-6364cbe10248"
NW_007380975.1	RepeatMasker	SINE/tRNA-Deu	32108	32267	1417	-	.	ID="RND-1_FAMILY-835";Tend="910";Tstart="751";shortTE="F";uid="ab6badd5-19f4-48f2-8cf7-9c1e4dd1bb2d"
NW_007380975.1	RepeatMasker	Unknown	22657	22765	588	-	.	ID="RND-1_FAMILY-107";Tend="388";Tstart="297";shortTE="F";uid="8465b7ab-2014-47f0-97fd-76419cd5a74f"
NW_007380975.1	RepeatMasker	Unknown	490	598	588	-	.	ID="RND-1_FAMILY-107";Tend="388";Tstart="297";shortTE="F";uid="6474055e-155a-48ed-aaeb-f48012a2b9ec"
NW_007380975.1	RepeatMasker	SINE/tRNA-Deu	9941	10100	1417	-	.	ID="RND-1_FAMILY-835";Tend="910";Tstart="751";shortTE="F";uid="34bcef0c-f03c-44fc-9c96-0b4312862868"
NW_007380975.1	RepeatMasker	DNA	18706	18938	2092	-	.	ID="RND-1_FAMILY-108";Tend="1852";Tstart="1620";shortTE="F";uid="3bad99b9-efa6-4c0e-a9c6-ee6cf1949eb7"
NW_007380975.1	RepeatMasker	Unknown	2773	2911	656	-	.	ID="RND-1_FAMILY-27";Tend="830";Tstart="681";shortTE="F";uid="9e100f6c-4767-406d-9023-187616171ac1"
NW_007380975.1	RepeatMasker	Unknown	35864	35986	459	-	.	ID="RND-1_FAMILY-130";Tend="1550";Tstart="1423";shortTE="F";uid="61d0b4a6-c2ca-4a0c-8ae8-f2b2459f2748"
NW_007380975.1	RepeatMasker	RC/Helitron	30675	31064	3054	-	.	ID="RND-6_FAMILY-7347";Tend="1286";Tstart="885";shortTE="F";uid="0ca116bd-2d3d-41d1-b3a5-f59324a798d1"
NW_007380975.1	RepeatMasker	Unknown	24940	25078	656	-	.	ID="RND-1_FAMILY-27";Tend="830";Tstart="681";shortTE="F";uid="2c470f19-fc2e-4196-b54f-d147f6d567f6"
NW_007380975.1	RepeatMasker	Unknown	13697	13819	459	-	.	ID="RND-1_FAMILY-130";Tend="1550";Tstart="1423";shortTE="F";uid="6131ce02-951b-417b-92f5-6ced4b0faf17"
NW_007412803.1	RepeatMasker	DNA/TcMar-Tc1	382	532	1271	+	.	ID="RND-1_FAMILY-627";Tend="1054";Tstart="904";shortTE="F";uid="f014ad9b-4f69-415f-b1b9-e8026f566dec"
NW_007412803.1	RepeatMasker	Unknown	1	388	3285	-	.	ID="RND-1_FAMILY-129";Tend="1165";Tstart="783";shortTE="F";uid="6ee96dbc-869e-47cf-8cb0-1a7064bdfcfa"
NW_007380976.1	RepeatMasker	Unknown	12	1274	5972	+	.	ID="RND-5_FAMILY-4455";Tend="1821";Tstart="579";shortTE="F";uid="e18a0a6f-6700-4e07-b553-9f9298a37ab7"
NW_007380976.1	RepeatMasker	DNA/Academ-1	6687	6836	808	+	.	ID="RND-5_FAMILY-5434";Tend="1443";Tstart="1295";shortTE="F";uid="945ab0d7-5b69-47ac-aef8-9a8b15d6678b"
NW_007380976.1	RepeatMasker	Unknown	8908	10397	6147	+	.	ID="RND-5_FAMILY-4455";Tend="1821";Tstart="381";shortTE="F";uid="ff01bbb0-fc7a-4143-a636-1eaaa942c517"
NW_007380976.1	RepeatMasker	LINE/I-Jockey	375	1665	2008	-	.	ID="RND-5_FAMILY-1282";Tend="1521";Tstart="265";shortTE="F";uid="8ab2661c-03b8-46d8-89b4-999ad31d8502"
NW_007380976.1	RepeatMasker	LINE/RTE-BovB	13998	17085	2800	-	.	ID="RTE-5_LMI";Tend="3494";Tstart="443";shortTE="F";uid="a73ab167-84f1-4c69-9993-9316f91ba125"
NW_007380976.1	RepeatMasker	Unknown	9099	10623	5709	-	.	ID="RND-5_FAMILY-1609";Tend="1458";Tstart="5";shortTE="F";uid="f26ffffa-004d-4875-9775-c7078e4f73c1"
NW_007412810.1	RepeatMasker	SINE/tRNA-Deu	430	609	1510	-	.	ID="RND-1_FAMILY-835";Tend="923";Tstart="745";shortTE="F";uid="a6cf5ec7-04d0-42a1-9ae9-df4c818d72bd"
NW_007412811.1	RepeatMasker	Unknown	382	506	1057	-	.	ID="RND-1_FAMILY-70";Tend="1041";Tstart="917";shortTE="F";uid="60c70a92-fe80-4f6a-86fd-c0453345855e"
NW_007412812.1	RepeatMasker	Unknown	96	230	544	-	.	ID="RND-1_FAMILY-27";Tend="799";Tstart="641";shortTE="F";uid="4658469c-b21b-4044-8f09-553e99344ba4"
NW_007412813.1	RepeatMasker	Unknown	266	383	433	+	.	ID="RND-1_FAMILY-70";Tend="1042";Tstart="917";shortTE="F";uid="8109855c-52c5-405d-a5bc-b8639224d577"
NW_007412813.1	RepeatMasker	Unknown	1	108	693	-	.	ID="RND-1_FAMILY-48";Tend="803";Tstart="689";shortTE="F";uid="174f080d-d461-449d-aed7-e1af82d1982f"
NW_007412814.1	RepeatMasker	Unknown	345	519	1032	+	.	ID="RND-1_FAMILY-700";Tend="957";Tstart="758";shortTE="F";uid="877183fb-d80d-4db7-953a-622911b35759"
NW_007412816.1	RepeatMasker	SINE/ID	246	419	817	+	.	ID="RND-1_FAMILY-16";Tend="1022";Tstart="856";shortTE="F";uid="20a69e9d-08d2-45d8-b0bc-3e53c79a7c62"
NW_007412816.1	RepeatMasker	Unknown	277	450	443	-	.	ID="RND-6_FAMILY-6012";Tend="1505";Tstart="1382";shortTE="F";uid="10e0064d-36a1-4627-83f2-d304e2b42ffc"
NW_007412818.1	RepeatMasker	Unknown	319	534	1780	-	.	ID="RND-1_FAMILY-133";Tend="1103";Tstart="885";shortTE="F";uid="0c880361-6013-4b6c-9f10-87328b7b519a"
NW_007380977.1	RepeatMasker	LINE/L2	12128	12579	3223	+	.	ID="RND-6_FAMILY-3155";Tend="457";Tstart="22";shortTE="F";uid="0c5f66ae-0ee5-43b8-aff0-f68d2c2fcf45"
NW_007380977.1	RepeatMasker	LINE/L2	13621	15283	11170	+	.	ID="RND-5_FAMILY-1119";Tend="1465";Tstart="207";shortTE="F";uid="49fe8f4a-b0ea-4bde-b4ff-c612922fcfe2"
NW_007380977.1	RepeatMasker	LINE/L2	4477	6165	11313	+	.	ID="RND-5_FAMILY-1119";Tend="1491";Tstart="207";shortTE="F";uid="743dd2bd-819f-4b93-9eca-77b5f027124d"
NW_007380977.1	RepeatMasker	LINE/L2	2984	3435	3223	+	.	ID="RND-6_FAMILY-3155";Tend="457";Tstart="22";shortTE="F";uid="cb92cc4d-6a6c-4a72-b68b-ed47eb3ca557"
NW_007380977.1	RepeatMasker	LINE/L2	4037	4285	597	+	.	ID="RND-6_FAMILY-3155";Tend="674";Tstart="455";shortTE="F";uid="6507b1ec-bee4-44e7-b92d-db05d9399847"
NW_007380977.1	RepeatMasker	LINE/L2	13181	13429	597	+	.	ID="RND-6_FAMILY-3155";Tend="674";Tstart="455";shortTE="F";uid="6871181d-1839-4304-a66b-684043b5750e"
NW_007380977.1	RepeatMasker	Unknown	7691	7869	1417	-	.	ID="RND-1_FAMILY-637";Tend="1064";Tstart="884";shortTE="F";uid="2e7de76e-50bc-4202-8596-70df77dde4ce"
NW_007412821.1	RepeatMasker	Unknown	455	609	828	+	.	ID="RND-1_FAMILY-358";Tend="820";Tstart="685";shortTE="F";uid="7ad64c46-3c16-4542-93f3-f08714aa31f3"
NW_007412821.1	RepeatMasker	SINE/ID	202	437	2030	-	.	ID="RND-1_FAMILY-5";Tend="1754";Tstart="1516";shortTE="F";uid="5d261202-bdbb-461e-8580-989b84fc5bd5"
NW_007412823.1	RepeatMasker	DNA/hAT-Blackjack	269	609	1725	+	.	ID="RND-4_FAMILY-73";Tend="1078";Tstart="766";shortTE="F";uid="b7d13aa1-299d-44f1-a263-7d3ff1de212a"
NW_007412824.1	RepeatMasker	Unknown	95	317	1009	+	.	ID="RND-6_FAMILY-20204";Tend="1752";Tstart="1521";shortTE="F";uid="5cf6ef1e-01d5-48db-8d3b-955e355b291d"
NW_007412824.1	RepeatMasker	SINE/ID	24	290	1085	-	.	ID="RND-1_FAMILY-16";Tend="1378";Tstart="867";shortTE="F";uid="f5e354f9-2453-48fc-b54d-25d50ee06da2"
NW_007412825.1	RepeatMasker	LINE/R1	80	367	677	-	.	ID="RND-5_FAMILY-464";TEgroup="ctg_35386%7CRND-5_FAMILY-464%7C1";Tend="515";Tstart="304";shortTE="T";uid="f14ef5e5-9556-4371-aba6-c8385b33db92"
NW_007412827.1	RepeatMasker	Unknown	1	608	5107	+	.	ID="RND-6_FAMILY-13994";Tend="609";Tstart="9";shortTE="F";uid="9e4cd164-f2b7-4982-a305-818646e62cff"
NW_007380978.1	RepeatMasker	Unknown	12718	12884	678	+	.	ID="RND-1_FAMILY-52";Tend="1148";Tstart="966";shortTE="F";uid="cf19c08e-59c1-4795-937f-587ac568f31c"
NW_007380978.1	RepeatMasker	Unknown	5283	5447	690	+	.	ID="RND-1_FAMILY-52";Tend="1148";Tstart="966";shortTE="F";uid="cc2bfb0c-e9bd-473c-886d-93e6aed40bd7"
NW_007380978.1	RepeatMasker	Unknown	17630	17745	1028	+	.	ID="RND-6_FAMILY-30900";Tend="929";Tstart="814";shortTE="F";uid="ecb740d0-34c5-4300-a558-e1a2d8f44ab0"
NW_007380978.1	RepeatMasker	SINE/tRNA-Deu	12452	12601	744	+	.	ID="RND-1_FAMILY-835";Tend="911";Tstart="745";shortTE="F";uid="ef30f880-fa77-4c8b-b8c4-4a5f9181fd35"
NW_007380978.1	RepeatMasker	Unknown	6943	7045	632	+	.	ID="RND-1_FAMILY-98";Tend="1149";Tstart="1037";shortTE="F";uid="1409fb0f-dbf0-4d42-b626-1593ead0f04f"
NW_007380978.1	RepeatMasker	LINE/RTE-BovB	15382	15536	883	+	.	ID="RND-6_FAMILY-54328";Tend="1018";Tstart="844";shortTE="F";uid="8954b31c-b971-4bee-b95b-e3317d27130e"
NW_007380978.1	RepeatMasker	SINE/tRNA-RTE	2873	3225	2069	-	.	ID="RND-6_FAMILY-31686";Tend="1278";Tstart="976";shortTE="F";uid="ba2938cc-3a29-4123-a041-e2b14c5bc315"
NW_007380978.1	RepeatMasker	LINE/L1-Tx1	8502	8634	554	-	.	ID="RND-4_FAMILY-112";Tend="793";Tstart="670";shortTE="F";uid="a67bfbff-890c-4f3f-ad5f-89cf5c8a91d6"
NW_007380978.1	RepeatMasker	LINE/RTE-BovB	1364	1661	1314	-	.	ID="RND-6_FAMILY-54328";Tend="998";Tstart="724";shortTE="F";uid="40badb02-115b-4f91-8283-fbdadc26aa9b"
NW_007380978.1	RepeatMasker	Unknown	7209	7385	1357	-	.	ID="RND-5_FAMILY-8766";Tend="1083";Tstart="898";shortTE="F";uid="42fcf3bc-c2b3-4d7d-912a-383372c1751d"
NW_007380978.1	RepeatMasker	Unknown	14816	14948	852	-	.	ID="RND-1_FAMILY-212";Tend="865";Tstart="733";shortTE="F";uid="e5fc7782-29bc-47ad-97f6-9516bef76f23"
NW_007380978.1	RepeatMasker	SINE/ID	2024	2311	1411	-	.	ID="RND-1_FAMILY-5";Tend="1761";Tstart="1487";shortTE="F";uid="01d9e1a6-e519-40d9-8f94-ba8a4ecc6851"
NW_007380978.1	RepeatMasker	Unknown	10078	10255	1372	-	.	ID="RND-1_FAMILY-144";Tend="978";Tstart="799";shortTE="F";uid="6401819a-f7d3-4363-8de0-c983e1850453"
NW_007380978.1	RepeatMasker	Unknown	17362	17555	1344	-	.	ID="RND-1_FAMILY-106";Tend="1051";Tstart="869";shortTE="F";uid="139ae9bf-05e6-4817-92d2-fdce534e6711"
NW_007380978.1	RepeatMasker	SINE/ID	13502	13631	727	-	.	ID="RND-1_FAMILY-5";Tend="1654";Tstart="1521";shortTE="F";uid="98487687-cd9a-4a9d-9a33-c6791d60b225"
NW_007380978.1	RepeatMasker	Unknown	9833	9965	885	-	.	ID="RND-1_FAMILY-212";Tend="865";Tstart="733";shortTE="F";uid="57db2bc5-c66f-4f1c-aa90-3ad71cbb9dd7"
NW_007380978.1	RepeatMasker	SINE/tRNA-Deu	5001	5170	791	-	.	ID="RND-6_FAMILY-17372";Tend="1132";Tstart="962";shortTE="F";uid="3751600a-43a4-498b-9ec5-1e9d112e5cc2"
NW_007380978.1	RepeatMasker	SINE/ID	6225	6354	727	-	.	ID="RND-1_FAMILY-5";Tend="1654";Tstart="1521";shortTE="F";uid="1f6ca04b-53c4-439d-a33d-afecede4538d"
NW_007412830.1	RepeatMasker	Unknown	1	311	2524	-	.	ID="RND-6_FAMILY-44247";Tend="979";Tstart="675";shortTE="F";uid="5d2357fb-fdf7-4d53-94d6-6add6b44d150"
NW_007412833.1	RepeatMasker	LTR	9093	10130	925	+	.	ID="RND-6_FAMILY-14949";Tend="1372";Tstart="379";shortTE="F";uid="4e0a66d9-626f-474f-a4a6-0c444173ec7d"
NW_007412833.1	RepeatMasker	LTR/Gypsy	10365	10639	800	+	.	ID="GYPSY-34_CQ-I";Tend="1732";Tstart="1479";shortTE="F";uid="11f514d8-e5d5-4ed0-bdb1-8e96f9e3ebe0"
NW_007412833.1	RepeatMasker	LTR	11	313	812	+	.	ID="RND-6_FAMILY-14949";Tend="1372";Tstart="1076";shortTE="F";uid="ac014adf-a1b9-45c8-80e4-7f30f3703900"
NW_007412833.1	RepeatMasker	Unknown	8284	8507	1883	-	.	ID="RND-6_FAMILY-4643";Tend="736";Tstart="516";shortTE="F";uid="c2d3c360-b86a-46ef-8cb6-97d7bc022ef1"
NW_007412835.1	RepeatMasker	LINE/RTE-BovB	1	162	1177	+	.	ID="RND-6_FAMILY-4311";Tend="621";Tstart="459";shortTE="F";uid="e33c9585-e9a9-4e22-936d-c9c04c4cbe12"
NW_007377793.1	RepeatMasker	SINE/tRNA-RTE	77285	77454	1036	+	.	ID="RND-6_FAMILY-31686";Tend="1176";Tstart="1004";shortTE="F";uid="50152939-fbd3-485c-8556-11e459e04e70"
NW_007377793.1	RepeatMasker	Unknown	108136	108236	524	+	.	ID="RND-1_FAMILY-52";Tend="1024";Tstart="920";shortTE="F";uid="ef8c16d9-70c2-4e04-8567-db02a9d90cd0"
NW_007377793.1	RepeatMasker	Unknown	77177	77286	845	+	.	ID="RND-1_FAMILY-139";Tend="819";Tstart="710";shortTE="F";uid="1d1d68ee-1198-40fa-b668-d83a61d81a0c"
NW_007377793.1	RepeatMasker	SINE/ID	182871	183086	1836	+	.	ID="RND-1_FAMILY-9";Tend="999";Tstart="784";shortTE="F";uid="5745693e-2412-402e-9d7e-610ff8727615"
NW_007377793.1	RepeatMasker	SINE/tRNA-Meta	168615	168904	962	+	.	ID="RND-1_FAMILY-97";TEgroup="ctg_354%7CRND-1_FAMILY-97%7C1";Tend="982";Tstart="836";shortTE="F";uid="3324d1f0-fb68-4fda-8b2d-7eacab5084be"
NW_007377793.1	RepeatMasker	Unknown	119304	119464	875	+	.	ID="RND-1_FAMILY-106";Tend="1159";Tstart="1010";shortTE="F";uid="ddf6ad55-26b2-4da7-b23b-953c67a0491e"
NW_007377793.1	RepeatMasker	Unknown	173407	173716	423	+	.	ID="RND-6_FAMILY-25310";Tend="552";Tstart="244";shortTE="F";uid="2fbfa481-2700-421b-a1ae-1a06f7946299"
NW_007377793.1	RepeatMasker	Unknown	174136	174301	1243	+	.	ID="RND-6_FAMILY-62244";Tend="857";Tstart="692";shortTE="F";uid="3a199e01-b578-46df-8b43-3fd73ff38bd4"
NW_007377793.1	RepeatMasker	DNA/TcMar-Tc1	28200	28727	4198	+	.	ID="RND-6_FAMILY-18465";Tend="1529";Tstart="1000";shortTE="F";uid="c14f89aa-a015-4813-8d54-e1636121a302"
NW_007377793.1	RepeatMasker	Unknown	171520	171642	509	+	.	ID="RND-1_FAMILY-70";Tend="1042";Tstart="921";shortTE="F";uid="f37e1d56-4e28-4247-b09f-9e8a542ac101"
NW_007377793.1	RepeatMasker	Unknown	179358	179480	501	+	.	ID="RND-1_FAMILY-70";Tend="1042";Tstart="921";shortTE="F";uid="95d0b0fc-29c4-4357-a866-44e23cfb99ac"
NW_007377793.1	RepeatMasker	Unknown	194268	194398	705	+	.	ID="RND-1_FAMILY-390";Tend="1642";Tstart="1525";shortTE="F";uid="c59e3432-7edc-457b-9d1c-250ff2e8f707"
NW_007377793.1	RepeatMasker	Unknown	83093	83625	4423	+	.	ID="RND-1_FAMILY-438";Tend="1228";Tstart="701";shortTE="F";uid="b58a5f32-0607-4682-9c77-e3cfa0ac8bfb"
NW_007377793.1	RepeatMasker	Unknown	156369	156492	735	+	.	ID="RND-1_FAMILY-195";Tend="1467";Tstart="1342";shortTE="F";uid="595e2f39-e8aa-4eef-b5af-053f9dec0e51"
NW_007377793.1	RepeatMasker	SINE/ID	173715	174050	697	+	.	ID="RND-6_FAMILY-766";Tend="1375";Tstart="812";shortTE="F";uid="b5bf87f3-8eac-4562-886a-d6b5543be5a1"
NW_007377793.1	RepeatMasker	Unknown	166385	166606	519	+	.	ID="RND-6_FAMILY-25310";Tend="610";Tstart="389";shortTE="F";uid="86bfc054-b8f6-42b8-bf87-950626b5e69c"
NW_007377793.1	RepeatMasker	LTR	102205	102311	627	+	.	ID="RND-6_FAMILY-548";Tend="1063";Tstart="957";shortTE="F";uid="4317ed34-50ef-4ec0-9586-4fb70e2b0a0e"
NW_007377793.1	RepeatMasker	Unknown	202676	202824	1154	+	.	ID="RND-5_FAMILY-3169";Tend="1319";Tstart="1170";shortTE="F";uid="65cb9422-d86e-4467-a28f-62eb245af422"
NW_007377793.1	RepeatMasker	Unknown	151139	151377	1519	+	.	ID="RND-1_FAMILY-106";Tend="1153";Tstart="905";shortTE="F";uid="7aef6b54-b3df-4d28-8476-c7c1cd760b6e"
NW_007377793.1	RepeatMasker	DNA/hAT-Blackjack	177593	177714	887	+	.	ID="RND-1_FAMILY-66";Tend="900";Tstart="779";shortTE="F";uid="0711e532-37c7-4a83-a2dd-eea3c526a5ae"
NW_007377793.1	RepeatMasker	SINE/tRNA-RTE	144634	144799	960	+	.	ID="RND-1_FAMILY-2";Tend="1653";Tstart="1487";shortTE="F";uid="3a92474b-873a-4b93-8f8f-909c7a769984"
NW_007377793.1	RepeatMasker	Unknown	204298	204450	724	+	.	ID="RND-6_FAMILY-23725";Tend="1351";Tstart="1205";shortTE="F";uid="8cf44c53-4de6-4bd7-9996-bd62651e1a90"
NW_007377793.1	RepeatMasker	DNA/Sola-1	114909	115390	3835	+	.	ID="RND-6_FAMILY-1864";Tend="962";Tstart="490";shortTE="F";uid="92119623-075f-4c24-8799-74af2b30539b"
NW_007377793.1	RepeatMasker	Unknown	141133	141311	424	+	.	ID="RND-1_FAMILY-190";Tend="1677";Tstart="1486";shortTE="F";uid="608fd716-b934-4b6c-9456-47a3c864f7ef"
NW_007377793.1	RepeatMasker	DNA	220954	221110	910	+	.	ID="RND-6_FAMILY-1029";Tend="887";Tstart="735";shortTE="F";uid="9c6bd02b-3a6a-4766-a5f7-538d03b8ec76"
NW_007377793.1	RepeatMasker	Unknown	218280	218508	1707	+	.	ID="RND-6_FAMILY-12407";Tend="1389";Tstart="1176";shortTE="F";uid="6e4bf0f8-262c-4e60-864a-e2e60c0c87f0"
NW_007377793.1	RepeatMasker	Unknown	134842	134943	786	+	.	ID="RND-1_FAMILY-462";Tend="1762";Tstart="1661";shortTE="F";uid="5c763dd2-338b-443d-af31-3a8ecffd5e95"
NW_007377793.1	RepeatMasker	SINE/tRNA-RTE	189500	189619	491	+	.	ID="RND-1_FAMILY-2";Tend="677";Tstart="561";shortTE="F";uid="c794f543-0cee-49a6-b31c-c73ad84a1ebe"
NW_007377793.1	RepeatMasker	Unknown	169378	169771	1187	+	.	ID="RND-6_FAMILY-6145";Tend="513";Tstart="120";shortTE="F";uid="6ac0c5f0-d72d-489e-8346-885eb7c1ee3e"
NW_007377793.1	RepeatMasker	RC/Helitron	81701	82218	4366	+	.	ID="RND-6_FAMILY-3143";Tend="1190";Tstart="651";shortTE="F";uid="7d87d659-190c-4d6a-92a0-47b608d1eb5f"
NW_007377793.1	RepeatMasker	Unknown	74519	74706	1620	+	.	ID="RND-1_FAMILY-438";Tend="881";Tstart="698";shortTE="F";uid="2a2e0f58-65ee-47ff-a8b2-44abfe2c7918"
NW_007377793.1	RepeatMasker	Unknown	127683	128152	3745	+	.	ID="RND-1_FAMILY-136";Tend="1365";Tstart="866";shortTE="F";uid="a529e1f4-bfa7-4868-91df-ca47475e1315"
NW_007377793.1	RepeatMasker	DNA/TcMar-Tc1	22676	22937	2213	+	.	ID="RND-6_FAMILY-18465";Tend="1211";Tstart="950";shortTE="F";uid="55e9fad0-a871-4248-b271-a2fec79d2111"
NW_007377793.1	RepeatMasker	Unknown	122757	122982	526	+	.	ID="RND-1_FAMILY-80";TEgroup="ctg_354%7CRND-1_FAMILY-80%7C1";Tend="1031";Tstart="970";shortTE="T";uid="8c439860-bb68-42a5-832d-ebba1f51c51f"
NW_007377793.1	RepeatMasker	Unknown	27371	27507	1196	+	.	ID="RND-6_FAMILY-29318";Tend="1299";Tstart="1163";shortTE="F";uid="d40623ab-213e-44db-972a-75e13f8fc920"
NW_007377793.1	RepeatMasker	RC/Helitron	72145	72258	435	+	.	ID="RND-6_FAMILY-3725";Tend="1147";Tstart="1026";shortTE="F";uid="3211ea24-e926-47ad-b60c-88090a2b661e"
NW_007377793.1	RepeatMasker	Unknown	128590	128706	668	+	.	ID="RND-6_FAMILY-8012";Tend="456";Tstart="367";shortTE="F";uid="48e019aa-9008-44bc-a72c-4df3bb2586de"
NW_007377793.1	RepeatMasker	Unknown	131531	131709	470	+	.	ID="RND-1_FAMILY-190";Tend="1677";Tstart="1486";shortTE="F";uid="3fa5eeba-954d-4c00-81da-b2220ef0214d"
NW_007377793.1	RepeatMasker	LTR/Gypsy	160519	160903	874	+	.	ID="RND-6_FAMILY-5186";Tend="1067";Tstart="674";shortTE="F";uid="5eceb35a-7c53-4149-9b08-f01716965d56"
NW_007377793.1	RepeatMasker	Unknown	173020	173259	1881	+	.	ID="RND-6_FAMILY-4489";Tend="976";Tstart="741";shortTE="F";uid="e345f854-66dd-47bc-bc31-8cd89225c497"
NW_007377793.1	RepeatMasker	Unknown	207289	207444	886	+	.	ID="RND-1_FAMILY-55";Tend="856";Tstart="704";shortTE="F";uid="7805b866-f70c-4989-85e3-cd71208bbba2"
NW_007377793.1	RepeatMasker	Unknown	140951	141119	1077	+	.	ID="RND-1_FAMILY-106";Tend="1155";Tstart="985";shortTE="F";uid="66178b47-f881-404a-93e4-3b10c99ec898"
NW_007377793.1	RepeatMasker	Unknown	158824	158943	711	+	.	ID="RND-1_FAMILY-177";Tend="1361";Tstart="1240";shortTE="F";uid="42b04a55-242d-4210-8ede-dbb4353a7a61"
NW_007377793.1	RepeatMasker	Unknown	201567	202267	5681	+	.	ID="RND-5_FAMILY-3169";Tend="1468";Tstart="774";shortTE="F";uid="1713bf2e-8c65-4325-a530-0c69e8512af4"
NW_007377793.1	RepeatMasker	Unknown	141310	141525	1722	+	.	ID="RND-1_FAMILY-98";Tend="1092";Tstart="876";shortTE="F";uid="077c54f7-3bd2-4325-b5fc-8515ff90b09d"
NW_007377793.1	RepeatMasker	Unknown	165059	165186	558	+	.	ID="RND-6_FAMILY-25800";Tend="1139";Tstart="1002";shortTE="F";uid="c8ae81e0-53aa-4110-9c8a-10c8115cc33e"
NW_007377793.1	RepeatMasker	LINE/RTE-BovB	192068	192283	1102	+	.	ID="RND-6_FAMILY-4311";Tend="616";Tstart="401";shortTE="F";uid="a791eb38-cf32-455f-a5e3-c7cb491bd08e"
NW_007377793.1	RepeatMasker	DNA/TcMar-Tc1	77453	77918	3838	+	.	ID="RND-1_FAMILY-574";Tend="1413";Tstart="947";shortTE="F";uid="63f1e38d-2c04-417e-8fb7-3ac303040838"
NW_007377793.1	RepeatMasker	Unknown	221210	221506	2235	+	.	ID="RND-5_FAMILY-3169";Tend="1319";Tstart="1020";shortTE="F";uid="c6604847-3ce0-4ba0-8067-37befb319b14"
NW_007377793.1	RepeatMasker	LTR	209683	209902	1906	+	.	ID="RND-6_FAMILY-548";Tend="1180";Tstart="961";shortTE="F";uid="4a43d6ee-43b8-4cf7-ba70-54178e75d283"
NW_007377793.1	RepeatMasker	RC/Helitron	187054	187205	784	+	.	ID="RND-1_FAMILY-202";Tend="1048";Tstart="898";shortTE="F";uid="ee0f65b9-0801-419b-b30b-8cd0ae6fec74"
NW_007377793.1	RepeatMasker	Unknown	35370	35608	1991	+	.	ID="RND-1_FAMILY-131";Tend="710";Tstart="464";shortTE="F";uid="3fe23c73-06fe-4821-8008-00c829745253"
NW_007377793.1	RepeatMasker	Unknown	177715	177858	1206	+	.	ID="RND-1_FAMILY-220";Tend="818";Tstart="675";shortTE="F";uid="0703864f-e89e-40d8-89cd-8af5340adf06"
NW_007377793.1	RepeatMasker	Unknown	213120	213223	735	+	.	ID="RND-1_FAMILY-410";Tend="1032";Tstart="931";shortTE="F";uid="2f306e3c-7385-4c92-beed-a4ae1d806739"
NW_007377793.1	RepeatMasker	Unknown	137836	138074	1269	-	.	ID="RND-1_FAMILY-0";Tend="612";Tstart="373";shortTE="F";uid="2050cc69-37a2-4504-a688-61c6d52f13d8"
NW_007377793.1	RepeatMasker	RC/Helitron	159954	160149	1135	-	.	ID="RND-1_FAMILY-118";Tend="1496";Tstart="1265";shortTE="F";uid="a8153d46-a162-4da4-ab46-048c8c642980"
NW_007377793.1	RepeatMasker	LINE/RTE-BovB	159573	159953	693	-	.	ID="RND-6_FAMILY-24119";TEgroup="ctg_354%7CRND-6_FAMILY-24119%7C1";Tend="759";Tstart="598";shortTE="F";uid="9c9fc753-e74e-4f15-ad17-d0c163ece47f"
NW_007377793.1	RepeatMasker	DNA/Maverick	111004	111122	465	-	.	ID="RND-1_FAMILY-84";Tend="913";Tstart="785";shortTE="F";uid="2496324d-4756-446d-94b5-86743e402b31"
NW_007377793.1	RepeatMasker	SINE/ID	203660	203822	722	-	.	ID="RND-1_FAMILY-28";Tend="1034";Tstart="857";shortTE="F";uid="07e4862b-2ae6-41bf-afe9-70faf3be93be"
NW_007377793.1	RepeatMasker	Unknown	86707	86945	1824	-	.	ID="RND-6_FAMILY-62244";Tend="1105";Tstart="872";shortTE="F";uid="4f28eb4d-1871-438d-b845-e101901e5f83"
NW_007377793.1	RepeatMasker	SINE/ID	161225	161452	1887	-	.	ID="RND-1_FAMILY-5";Tend="1769";Tstart="1540";shortTE="F";uid="53e4d3b7-3524-44c7-9c61-8c23caed0009"
NW_007377793.1	RepeatMasker	SINE/ID	194281	194430	700	-	.	ID="RND-1_FAMILY-28";Tend="1013";Tstart="857";shortTE="F";uid="e6608e88-7ec5-4848-92ae-93486e459231"
NW_007377793.1	RepeatMasker	LINE/L1-Tx1	187458	187672	848	-	.	ID="RND-1_FAMILY-1";Tend="893";Tstart="688";shortTE="F";uid="86673fbb-4e4a-4403-8e62-97de523720f6"
NW_007377793.1	RepeatMasker	SINE/ID	137824	137935	746	-	.	ID="RND-1_FAMILY-4";Tend="1551";Tstart="1439";shortTE="F";uid="000194aa-f9f5-4ec3-abd5-5aa988a6f96e"
NW_007377793.1	RepeatMasker	Unknown	143792	143958	539	-	.	ID="RND-1_FAMILY-177";Tend="1641";Tstart="1451";shortTE="F";uid="95b7f09f-b7fa-4042-8a4c-c9d1d9dc8a27"
NW_007377793.1	RepeatMasker	DNA/Maverick	100744	100862	455	-	.	ID="RND-1_FAMILY-84";Tend="913";Tstart="785";shortTE="F";uid="af42e9d6-74ff-4eed-b1b8-a06f0ec2c8ac"
NW_007377793.1	RepeatMasker	LINE/RTE-BovB	152604	152709	826	-	.	ID="RND-6_FAMILY-54328";Tend="1030";Tstart="925";shortTE="F";uid="a2bc461a-fcbe-4ff0-84c0-337f9ecf62f1"
NW_007377793.1	RepeatMasker	RC/Helitron	109616	109837	443	-	.	ID="RND-6_FAMILY-8282";TEgroup="ctg_354%7CRND-6_FAMILY-8282%7C1";Tend="1113";Tstart="986";shortTE="T";uid="cc500315-8f2d-4760-b28b-4c25cdf0f0f1"
NW_007377793.1	RepeatMasker	SINE/tRNA-Meta	170107	170260	1142	-	.	ID="RND-1_FAMILY-97";Tend="989";Tstart="835";shortTE="F";uid="0e9c9edc-25fb-4e02-8e48-e4571904ec17"
NW_007377793.1	RepeatMasker	Unknown	189244	189362	525	-	.	ID="RND-6_FAMILY-7449";Tend="349";Tstart="235";shortTE="F";uid="f29b1181-9c73-40fc-b192-e2cece1db8ad"
NW_007377793.1	RepeatMasker	Unknown	112234	112455	790	-	.	ID="RND-1_FAMILY-191";TEgroup="ctg_354%7CRND-1_FAMILY-191%7C1";Tend="892";Tstart="739";shortTE="F";uid="aa755f28-fd3e-4828-8a2b-be575fcc4ec7"
NW_007377793.1	RepeatMasker	SINE/tRNA-Core	217023	217335	508	-	.	ID="RND-6_FAMILY-3547";Tend="1804";Tstart="1705";shortTE="F";uid="690ed9c0-5bb1-4b76-867f-c22f76e65b9f"
NW_007377793.1	RepeatMasker	DNA/hAT-Charlie	212559	213040	958	-	.	ID="RND-1_FAMILY-515";TEgroup="ctg_354%7CRND-1_FAMILY-515%7C1";Tend="778";Tstart="455";shortTE="F";uid="d96b9819-77a5-49f6-9519-aada38c1e901"
NW_007377793.1	RepeatMasker	DNA/hAT-Charlie	92341	92709	771	-	.	ID="RND-1_FAMILY-495";Tend="1171";Tstart="819";shortTE="F";uid="d8c95ad9-3075-4e29-b019-6227269b3158"
NW_007377793.1	RepeatMasker	RC/Helitron	160501	160959	938	-	.	ID="RND-6_FAMILY-8282";TEgroup="ctg_354%7CRND-6_FAMILY-8282%7C2";Tend="1110";Tstart="801";shortTE="F";uid="90b637f2-e26e-42a4-ae36-b9277c3179ca"
NW_007377793.1	RepeatMasker	SINE/tRNA-Meta	183135	183270	618	-	.	ID="RND-1_FAMILY-97";Tend="973";Tstart="836";shortTE="F";uid="3de16534-40f2-4bd2-906d-0e3b83814b4e"
NW_007377793.1	RepeatMasker	Unknown	120378	120800	3745	-	.	ID="RND-6_FAMILY-30900";Tend="1234";Tstart="813";shortTE="F";uid="301510aa-9999-4ea9-a4a6-7450c62dcb96"
NW_007377793.1	RepeatMasker	SINE/tRNA-RTE	173917	174072	763	-	.	ID="RND-1_FAMILY-22";Tend="864";Tstart="710";shortTE="F";uid="b07349c1-8230-478e-9d61-d94560b3fe6d"
NW_007377793.1	RepeatMasker	SINE/tRNA-Meta	182060	182209	1234	-	.	ID="RND-1_FAMILY-97";Tend="989";Tstart="835";shortTE="F";uid="10a431ca-43fd-485b-b084-1618c109d814"
NW_007377793.1	RepeatMasker	SINE/ID	53504	53701	1326	-	.	ID="RND-1_FAMILY-16";Tend="1076";Tstart="866";shortTE="F";uid="5eadd0c1-829f-41fb-80cb-5f70db16fb60"
NW_007377793.1	RepeatMasker	DNA/Academ-1	174397	175426	8795	-	.	ID="RND-6_FAMILY-734";Tend="1890";Tstart="850";shortTE="F";uid="3362f326-ad04-457d-ba30-d6e875cf2044"
NW_007377793.1	RepeatMasker	SINE/tRNA-RTE	53916	54109	880	-	.	ID="RND-6_FAMILY-31686";Tend="1265";Tstart="1075";shortTE="F";uid="2aa20980-eac9-4b02-a040-1aeba61e3327"
NW_007377793.1	RepeatMasker	LINE/RTE-BovB	219832	219935	809	-	.	ID="RND-6_FAMILY-24119";Tend="700";Tstart="597";shortTE="F";uid="a528af4a-0949-49cd-aa80-0dd97139dfe9"
NW_007377793.1	RepeatMasker	Unknown	81663	81975	2116	-	.	ID="RND-1_FAMILY-388";Tend="896";Tstart="566";shortTE="F";uid="3c31f7f8-21be-47b4-a110-03c34c391512"
NW_007377793.1	RepeatMasker	Unknown	89743	89892	1048	-	.	ID="RND-6_FAMILY-62244";Tend="1016";Tstart="872";shortTE="F";uid="37ca5b9c-9860-43c5-be09-984a4384b70b"
NW_007377793.1	RepeatMasker	Unknown	143438	143557	544	-	.	ID="RND-6_FAMILY-8012";Tend="499";Tstart="387";shortTE="F";uid="c999e25e-7007-4ddb-a222-fc246257dad6"
NW_007377793.1	RepeatMasker	Unknown	95573	95843	2322	-	.	ID="RND-1_FAMILY-93";Tend="1407";Tstart="1136";shortTE="F";uid="1ad08ef5-d679-4871-ad9b-874f928cbaa4"
NW_007377793.1	RepeatMasker	Unknown	42742	42942	1392	-	.	ID="RND-6_FAMILY-1666";Tend="1009";Tstart="807";shortTE="F";uid="0a85d673-ef18-4fbe-8403-16987faf0f1a"
NW_007377793.1	RepeatMasker	DNA/Maverick	44498	44620	576	-	.	ID="RND-1_FAMILY-185";Tend="814";Tstart="675";shortTE="F";uid="5dbe7bec-1271-4707-94a6-dc8fee84a1a8"
NW_007377793.1	RepeatMasker	Unknown	109044	109265	1412	-	.	ID="RND-1_FAMILY-122";Tend="1075";Tstart="842";shortTE="F";uid="7afcef6b-77ad-4a68-8947-375f8ab6dc8f"
NW_007377793.1	RepeatMasker	RC/Helitron	150374	150561	1043	-	.	ID="RND-6_FAMILY-8282";Tend="1037";Tstart="842";shortTE="F";uid="02c740b2-44ac-4441-b6d8-7a7d68ebe0d4"
NW_007377793.1	RepeatMasker	Unknown	152114	152226	789	-	.	ID="RND-1_FAMILY-575";Tend="1787";Tstart="1676";shortTE="F";uid="d2d6cb29-7fa3-40c1-a446-c0c4b27982ec"
NW_007377793.1	RepeatMasker	Unknown	116233	116428	982	-	.	ID="RND-1_FAMILY-129";Tend="939";Tstart="784";shortTE="F";uid="0fb61b21-8eb4-4339-a8f2-7c441eee5f63"
NW_007377793.1	RepeatMasker	LINE/RTE-BovB	206052	206175	598	-	.	ID="RND-6_FAMILY-4311";Tend="484";Tstart="354";shortTE="F";uid="fc274525-16ea-4477-b48b-96ae354a5bca"
NW_007377793.1	RepeatMasker	Unknown	13372	13832	1315	-	.	ID="RND-5_FAMILY-8766";TEgroup="ctg_354%7CRND-5_FAMILY-8766%7C1";Tend="1148";Tstart="968";shortTE="F";uid="1d09373f-1f09-4dd0-9a8f-231da6da6086"
NW_007377793.1	RepeatMasker	Unknown	24443	24620	743	-	.	ID="RND-1_FAMILY-469";TEgroup="ctg_354%7CRND-1_FAMILY-469%7C1";Tend="1074";Tstart="919";shortTE="F";uid="ad299833-e635-45ee-8d7b-a0353883dc25"
NW_007377793.1	RepeatMasker	Unknown	218150	218278	1028	-	.	ID="RND-6_FAMILY-45419";Tend="1181";Tstart="1049";shortTE="F";uid="573c8bf6-717c-4806-8d19-699fa1e420e0"
NW_007377793.1	RepeatMasker	DNA/Maverick	44785	44897	491	-	.	ID="RND-1_FAMILY-185";Tend="804";Tstart="675";shortTE="F";uid="84646d51-db65-405b-90a8-8bcc614cffa8"
NW_007377793.1	RepeatMasker	Unknown	145409	145900	1118	-	.	ID="RND-1_FAMILY-106";TEgroup="ctg_354%7CRND-1_FAMILY-106%7C1";Tend="1515";Tstart="893";shortTE="F";uid="7f0f9c80-baef-4db6-9226-afef85feb37d"
NW_007377793.1	RepeatMasker	Unknown	82720	82934	1812	-	.	ID="RND-1_FAMILY-438";Tend="910";Tstart="700";shortTE="F";uid="674641d1-920b-47af-9720-af913d00de81"
NW_007377793.1	RepeatMasker	LINE/RTE-BovB	221767	221915	959	-	.	ID="RND-6_FAMILY-4311";Tend="521";Tstart="374";shortTE="F";uid="4e61eabe-7bed-4e58-97ac-9cab2b40756a"
NW_007377793.1	RepeatMasker	SINE/tRNA-Core	196896	197006	632	-	.	ID="RND-6_FAMILY-3547";Tend="1831";Tstart="1720";shortTE="F";uid="dfa187cc-7c7f-40fb-bbc4-898a5a75445b"
NW_007377793.1	RepeatMasker	RC/Helitron	189382	189606	1386	-	.	ID="RND-6_FAMILY-8282";Tend="1110";Tstart="889";shortTE="F";uid="60f513c3-17b5-4d5d-b2da-6b18798e4d90"
NW_007377793.1	RepeatMasker	DNA/hAT-Blackjack	167781	168201	913	-	.	ID="RND-1_FAMILY-66";TEgroup="ctg_354%7CRND-1_FAMILY-66%7C1";Tend="900";Tstart="719";shortTE="F";uid="bbce1252-82f1-4905-ba65-d00c9a8cd496"
NW_007377793.1	RepeatMasker	Unknown	157160	157358	1288	-	.	ID="RND-6_FAMILY-23263";Tend="191";Tstart="1";shortTE="F";uid="3f5e6273-8c68-47cd-91b4-323bcf002a7c"
NW_007377793.1	RepeatMasker	Unknown	150268	150371	570	-	.	ID="RND-6_FAMILY-55917";Tend="1152";Tstart="1056";shortTE="F";uid="f0b66cde-c64b-4393-9f9f-0fdba31233c1"
NW_007377793.1	RepeatMasker	Unknown	131706	131956	1890	-	.	ID="RND-5_FAMILY-8766";Tend="1158";Tstart="896";shortTE="F";uid="808fd7aa-68db-4b03-9c57-03383f032f01"
NW_007377793.1	RepeatMasker	Unknown	101685	101816	402	-	.	ID="RND-1_FAMILY-31";Tend="1617";Tstart="1483";shortTE="F";uid="452ff4fe-764f-40a5-aa52-c16d1d564373"
NW_007377793.1	RepeatMasker	Unknown	184975	185101	478	-	.	ID="RND-6_FAMILY-3384";Tend="1870";Tstart="1738";shortTE="F";uid="0076bc2b-76a2-4c9c-97a1-81f26bc06cf1"
NW_007377793.1	RepeatMasker	Unknown	196735	196898	623	-	.	ID="RND-1_FAMILY-191";Tend="893";Tstart="733";shortTE="F";uid="195c3e15-1f1c-4e53-861d-403fc4dce488"
NW_007377793.1	RepeatMasker	Unknown	165769	165891	509	-	.	ID="RND-1_FAMILY-70";Tend="1042";Tstart="921";shortTE="F";uid="ed061978-b69a-4030-8bdf-c2d95f2f1d46"
NW_007377793.1	RepeatMasker	Unknown	186459	186560	452	-	.	ID="RND-6_FAMILY-3099";Tend="315";Tstart="216";shortTE="F";uid="5da79955-f9ed-4f70-95f9-5a6040dcd8c9"
NW_007377793.1	RepeatMasker	Unknown	29828	29932	734	-	.	ID="RND-1_FAMILY-469";Tend="1025";Tstart="922";shortTE="F";uid="c8112da0-d5ee-4c20-91b0-967d66164d87"
NW_007377793.1	RepeatMasker	SINE/tRNA-Meta	149115	149253	744	-	.	ID="RND-1_FAMILY-97";Tend="994";Tstart="852";shortTE="F";uid="49c08a61-cd54-44da-9457-19e32a8649a2"
NW_007377793.1	RepeatMasker	DNA/TcMar-Tc1	208529	209095	4103	-	.	ID="RND-1_FAMILY-867";Tend="1478";Tstart="910";shortTE="F";uid="ff78d4b7-65c4-4913-bf95-bca934ca73ed"
NW_007377793.1	RepeatMasker	Unknown	55132	55235	709	-	.	ID="RND-5_FAMILY-94";Tend="984";Tstart="881";shortTE="F";uid="f987231d-951e-421f-96a4-30e4e8bdeb75"
NW_007377793.1	RepeatMasker	DNA/hAT-Blackjack	168360	168531	1111	-	.	ID="RND-1_FAMILY-66";Tend="882";Tstart="715";shortTE="F";uid="9aefda56-e881-4581-9ac6-caaf6c7c3989"
NW_007377793.1	RepeatMasker	Unknown	169362	169467	638	-	.	ID="RND-1_FAMILY-133";Tend="1103";Tstart="999";shortTE="F";uid="dd0af41f-9c72-4b2b-b5b1-def2fc3664e0"
NW_007377793.1	RepeatMasker	RC/Helitron	133023	133434	646	-	.	ID="RND-1_FAMILY-277";TEgroup="ctg_354%7CRND-1_FAMILY-277%7C1";Tend="1326";Tstart="875";shortTE="T";uid="06354232-7225-46f3-bdb6-f97b7df3f517"
NW_007377793.1	RepeatMasker	Unknown	77031	77285	562	-	.	ID="RND-6_FAMILY-8585";Tend="464";Tstart="230";shortTE="F";uid="3f9a0cfb-c4b2-4ac2-8a59-84572da07e1a"
NW_007377793.1	RepeatMasker	Unknown	2528	2672	861	-	.	ID="RND-1_FAMILY-93";Tend="942";Tstart="659";shortTE="F";uid="88dca8e8-20bd-405e-811a-86e6eb839a57"
NW_007377793.1	RepeatMasker	SINE/tRNA-RTE	141936	142064	475	-	.	ID="RND-1_FAMILY-88";Tend="1069";Tstart="932";shortTE="F";uid="383f73b0-4efa-4c03-bb70-aea188e1b80b"
NW_007377793.1	RepeatMasker	Unknown	6761	6950	1016	-	.	ID="RND-5_FAMILY-8766";Tend="1148";Tstart="968";shortTE="F";uid="06325d17-22b9-45f4-89ef-3841bf2eba9b"
NW_007377793.1	RepeatMasker	SINE/tRNA-Meta	70430	70585	1187	-	.	ID="RND-1_FAMILY-97";Tend="990";Tstart="835";shortTE="F";uid="6fbec23d-c766-4d75-a932-fa867885db50"
NW_007377793.1	RepeatMasker	Unknown	2008	2361	2965	-	.	ID="RND-1_FAMILY-137";Tend="1426";Tstart="1063";shortTE="F";uid="18fe7565-5713-4447-9673-ea60bdff4ee6"
NW_007377793.1	RepeatMasker	DNA/Maverick	176414	176549	504	-	.	ID="POLINTON-8_NVI";Tend="8210";Tstart="8066";shortTE="F";uid="c4ae4f93-b77f-4496-a48e-3c136770ee59"
NW_007377793.1	RepeatMasker	RC/Helitron	64054	64598	1287	-	.	ID="RND-1_FAMILY-308";TEgroup="ctg_354%7CRND-1_FAMILY-308%7C1";Tend="1794";Tstart="813";shortTE="F";uid="7b0bb738-50a8-4a98-af03-8785fff2021f"
NW_007377793.1	RepeatMasker	Unknown	55701	55912	1609	-	.	ID="RND-1_FAMILY-433";Tend="845";Tstart="635";shortTE="F";uid="2139f4dc-6643-4e28-9727-212718f67014"
NW_007377793.1	RepeatMasker	Unknown	174299	174401	853	-	.	ID="RND-1_FAMILY-96";Tend="977";Tstart="876";shortTE="F";uid="449e9f91-e860-401d-8cea-b04103eb5d68"
NW_007377793.1	RepeatMasker	RC/Helitron	80800	81649	5066	-	.	ID="RND-1_FAMILY-228";Tend="1734";Tstart="994";shortTE="F";uid="c249207a-039a-4a28-8c24-3dc52ef41f4c"
NW_007380979.1	RepeatMasker	Unknown	12092	12205	476	+	.	ID="RND-6_FAMILY-55917";Tend="226";Tstart="116";shortTE="F";uid="25777cf1-642c-4fe2-9ccb-bbf75191d70c"
NW_007380979.1	RepeatMasker	DNA	525	1158	546	+	.	ID="RND-6_FAMILY-12086";Tend="1110";Tstart="490";shortTE="F";uid="46e9cc28-9c0e-417e-9518-45bde402646e"
NW_007380979.1	RepeatMasker	Unknown	3937	4105	2501	+	.	ID="RND-6_FAMILY-47864";Tend="1902";Tstart="1220";shortTE="F";uid="71240192-ee77-4166-b491-ba70592c07d0"
NW_007380979.1	RepeatMasker	SINE/5S	9687	9797	544	+	.	ID="RND-1_FAMILY-103";Tend="784";Tstart="678";shortTE="F";uid="fda72b84-1096-47e6-a2fe-5e1381a3a2e5"
NW_007380979.1	RepeatMasker	SINE/ID	1551	1708	777	+	.	ID="RND-1_FAMILY-9";Tend="950";Tstart="783";shortTE="F";uid="936c5f61-5665-4bf4-8fc8-ab78f857ac05"
NW_007380979.1	RepeatMasker	LINE/RTE-BovB	17176	17411	1309	+	.	ID="RND-6_FAMILY-4311";Tend="616";Tstart="397";shortTE="F";uid="b434ad7e-0215-4ede-9086-a724213439f6"
NW_007380979.1	RepeatMasker	Unknown	2589	3237	4132	+	.	ID="RND-1_FAMILY-130";Tend="1550";Tstart="959";shortTE="F";uid="d39b3798-b9e3-44ca-a730-776ac60b24c4"
NW_007380979.1	RepeatMasker	DNA/TcMar-Tc1	7599	7737	447	+	.	ID="RND-6_FAMILY-3797";Tend="791";Tstart="652";shortTE="F";uid="b763df8c-832c-4056-ba4b-ef977368618a"
NW_007380979.1	RepeatMasker	LINE/RTE-BovB	22031	24989	3401	-	.	ID="RTE-31_LMI";Tend="3113";Tstart="129";shortTE="F";uid="88e02b84-f077-4670-ba66-bc9710db79b2"
NW_007380979.1	RepeatMasker	Unknown	16351	16738	3255	-	.	ID="RND-6_FAMILY-62244";Tend="1075";Tstart="689";shortTE="F";uid="4ce8a999-61dc-459e-ba1a-a0bf8378e5ad"
NW_007380979.1	RepeatMasker	Unknown	14345	14626	599	-	.	ID="RND-6_FAMILY-25310";Tend="543";Tstart="260";shortTE="F";uid="d986113f-5f9f-4aed-8456-41374cf3962c"
NW_007380979.1	RepeatMasker	DNA/hAT-Ac	25812	31474	29083	-	.	ID="rnd-1_family-203";Tend="3322";Tstart="7";shortTE="F";uid="3cdfde6c-8a83-4184-b652-7045323dfc55"
NW_007380979.1	RepeatMasker	DNA/Crypton-I	4818	5091	705	-	.	ID="RND-5_FAMILY-277";Tend="600";Tstart="365";shortTE="F";uid="6e51172b-485a-4fe2-9ce6-8daae7930b4a"
NW_007380979.1	RepeatMasker	Unknown	21511	22016	1943	-	.	ID="RND-5_FAMILY-1633";Tend="1316";Tstart="839";shortTE="F";uid="4700795e-2a1d-476d-874d-83d589e6a89a"
NW_007380979.1	RepeatMasker	SINE/tRNA-RTE	16049	16318	1620	-	.	ID="RND-6_FAMILY-31686";Tend="1301";Tstart="981";shortTE="F";uid="8e6abb93-c77c-4c06-87f3-6fcc0e35ceb4"
NW_007380979.1	RepeatMasker	LINE/RTE-BovB	31486	31749	614	-	.	ID="RTE-65_LMI";Tend="2703";Tstart="2342";shortTE="F";uid="ea98f7de-093b-4382-b131-73c0b21bbda5"
NW_007380979.1	RepeatMasker	Unknown	1399	1503	897	-	.	ID="RND-1_FAMILY-52";Tend="1029";Tstart="925";shortTE="F";uid="5fddd62f-7ee6-4a56-9c22-81b60c1016f6"
NW_007380979.1	RepeatMasker	RC/Helitron	9159	9323	796	-	.	ID="HELITRON-N19_LMI";Tend="1112";Tstart="952";shortTE="F";uid="5ef22228-6577-4b86-9a19-cd5020e616ba"
NW_007380979.1	RepeatMasker	RC/Helitron	15698	15854	769	-	.	ID="RND-6_FAMILY-8282";Tend="994";Tstart="853";shortTE="F";uid="e57f6ae5-523d-4c6e-b3fb-39dd2be5bac0"
NW_007380979.1	RepeatMasker	Unknown	4106	4513	3452	-	.	ID="RND-6_FAMILY-62244";Tend="1105";Tstart="689";shortTE="F";uid="9c94cde9-f31d-4ee9-8595-bc4135e7d8d8"
NW_007380979.1	RepeatMasker	SINE/tRNA-Core	1418	1523	712	-	.	ID="RND-1_FAMILY-72";Tend="863";Tstart="761";shortTE="F";uid="ff74b608-39a3-4f58-841d-230edf8564d3"
NW_007380979.1	RepeatMasker	SINE/tRNA-RTE	5557	5742	867	-	.	ID="RND-6_FAMILY-31686";Tend="1228";Tstart="1065";shortTE="F";uid="8f3be760-5e4c-41be-8a4d-9b2403601746"
NW_007380979.1	RepeatMasker	LINE/L1-Tx1	12119	12237	854	-	.	ID="RND-1_FAMILY-1";Tend="1842";Tstart="1718";shortTE="F";uid="3adcfefd-06e4-429c-8d49-8cafb54be506"
NW_007380979.1	RepeatMasker	DNA/hAT-Charlie	3357	3668	2049	-	.	ID="RND-1_FAMILY-495";Tend="1179";Tstart="877";shortTE="F";uid="0910d4a2-4aa5-44b4-8ae8-ef073f1268a5"
NW_007380979.1	RepeatMasker	SINE/ID	9920	10093	662	-	.	ID="RND-1_FAMILY-4";Tend="1670";Tstart="1485";shortTE="F";uid="a756fe49-ba9e-4844-a9b7-a8f02ef2f4fe"
NW_007380979.1	RepeatMasker	LINE/RTE-BovB	12697	12875	410	-	.	ID="RTE-31_LMI";Tend="2419";Tstart="2238";shortTE="F";uid="3f525c12-fec6-4fb5-b81a-d22634298f72"
NW_007380979.1	RepeatMasker	Unknown	1988	2278	465	-	.	ID="RND-6_FAMILY-1235";TEgroup="ctg_3540%7CRND-6_FAMILY-1235%7C1";Tend="963";Tstart="816";shortTE="T";uid="c0bddabf-067b-4001-b50f-45d89a2307c1"
NW_007380979.1	RepeatMasker	SINE/tRNA-RTE	8546	8661	766	-	.	ID="RND-6_FAMILY-31686";Tend="1170";Tstart="1059";shortTE="F";uid="f87feb9b-254c-4e69-9d7c-b5ad139c55ff"
NW_007412839.1	RepeatMasker	LINE/L1-Tx1	244	421	1531	+	.	ID="RND-4_FAMILY-112";Tend="1770";Tstart="1306";shortTE="F";uid="a9718d64-db9e-4dad-952c-6dbcacfb2710"
NW_007412839.1	RepeatMasker	LINE/RTE-BovB	422	609	1553	+	.	ID="RND-6_FAMILY-4311";Tend="585";Tstart="396";shortTE="F";uid="84ffbf7e-4394-4578-8d6c-762f944e0e64"
NW_007412839.1	RepeatMasker	Unknown	1	190	1635	-	.	ID="RND-1_FAMILY-334";Tend="955";Tstart="767";shortTE="F";uid="b81effa4-442c-4bd1-96d5-a1e10f567fb6"
NW_007412840.1	RepeatMasker	Unknown	148	406	1013	-	.	ID="RND-1_FAMILY-344";Tend="1777";Tstart="1535";shortTE="F";uid="59be00bb-cfb1-4f78-812b-de5d08abcca8"
NW_007412846.1	RepeatMasker	SINE/tRNA-RTE	1	131	730	+	.	ID="RND-6_FAMILY-31686";Tend="1329";Tstart="1199";shortTE="F";uid="245f863e-d6ce-4d63-8f31-cd781c3032ae"
NW_007412847.1	RepeatMasker	SINE/5S	361	490	461	-	.	ID="RND-1_FAMILY-103";Tend="808";Tstart="694";shortTE="F";uid="256a5c1e-ff2d-4712-b3fb-9956cf677c72"
NW_007412848.1	RepeatMasker	Unknown	330	485	410	-	.	ID="RND-6_FAMILY-62244";TEgroup="ctg_35409%7CRND-6_FAMILY-62244%7C1";Tend="978";Tstart="689";shortTE="T";uid="5913e2a6-eab8-4e69-8c60-56d7cc9add89"
NW_007412850.1	RepeatMasker	DNA/PIF-Harbinger	6692	6922	2059	-	.	ID="RND-6_FAMILY-16749";Tend="1267";Tstart="1037";shortTE="F";uid="4386e5c8-9186-4956-bd94-7513fe1f2a04"
NW_007412851.1	RepeatMasker	Unknown	1	277	2050	+	.	ID="RND-6_FAMILY-13006";Tend="1108";Tstart="814";shortTE="F";uid="8c4ea3e7-f63f-4bb4-9f17-baa5b7e41433"
NW_007412852.1	RepeatMasker	Unknown	441	609	1307	+	.	ID="RND-5_FAMILY-8766";Tend="1118";Tstart="939";shortTE="F";uid="01c0cf93-76b2-4d00-88c8-5eb91df1b829"
NW_007412852.1	RepeatMasker	SINE/ID	1	131	669	+	.	ID="RND-1_FAMILY-4";Tend="945";Tstart="805";shortTE="F";uid="183d9dca-5879-445b-8fb6-86f3a8bc1cec"
NW_007412857.1	RepeatMasker	Unknown	456	586	1033	+	.	ID="RND-1_FAMILY-278";Tend="818";Tstart="688";shortTE="F";uid="3c755282-8018-4d70-b11a-d38d26e10cfd"
NW_007380981.1	RepeatMasker	SINE/tRNA-RTE	15080	15277	971	+	.	ID="RND-5_FAMILY-620";Tend="1160";Tstart="949";shortTE="F";uid="2d91f9e4-fb5e-4723-af25-0f6dd43116ef"
NW_007380981.1	RepeatMasker	Unknown	4240	4351	772	+	.	ID="RND-1_FAMILY-129";Tend="867";Tstart="781";shortTE="F";uid="d05cb835-6616-473b-87b1-33b62394bcad"
NW_007380981.1	RepeatMasker	LINE/RTE-BovB	3867	4075	612	+	.	ID="RND-5_FAMILY-2258";Tend="471";Tstart="258";shortTE="F";uid="cee3bbf6-69f4-483f-9cee-fd008fdfe01a"
NW_007380981.1	RepeatMasker	Unknown	9819	9985	733	+	.	ID="RND-1_FAMILY-52";Tend="1077";Tstart="918";shortTE="F";uid="bb283c23-365a-4da2-b27c-7376837cf172"
NW_007380981.1	RepeatMasker	LINE/RTE-BovB	4910	5488	2685	+	.	ID="RND-5_FAMILY-2258";Tend="959";Tstart="382";shortTE="F";uid="dea4b0d1-f00a-4ded-a02b-5afeb5378d67"
NW_007380981.1	RepeatMasker	LINE/RTE-BovB	2564	3548	1493	+	.	ID="RTE-9_LMI";Tend="2420";Tstart="1495";shortTE="F";uid="e71d4537-d166-4da0-af1f-815e52afb2bc"
NW_007380981.1	RepeatMasker	Unknown	2252	2433	1338	-	.	ID="RND-5_FAMILY-7578";Tend="1090";Tstart="913";shortTE="F";uid="3c007d7c-2d16-4b9c-b367-810d735207e5"
NW_007380981.1	RepeatMasker	SINE/tRNA-Meta	17105	17234	566	-	.	ID="RND-1_FAMILY-97";Tend="982";Tstart="851";shortTE="F";uid="91a2de3d-2495-4edf-8b9c-96a4de416bdf"
NW_007380981.1	RepeatMasker	DNA/Academ-1	13522	13661	876	-	.	ID="RND-1_FAMILY-355";Tend="1225";Tstart="1086";shortTE="F";uid="33e57fe3-626b-4e8d-9ecf-a3e5c5697d8e"
NW_007412861.1	RepeatMasker	Unknown	1	472	3810	-	.	ID="RND-5_FAMILY-3180";Tend="452";Tstart="1";shortTE="F";uid="cab9ce70-be65-447a-acd6-b9853d532943"
NW_007412865.1	RepeatMasker	Unknown	1	159	1322	+	.	ID="RND-5_FAMILY-2144";Tend="1064";Tstart="910";shortTE="F";uid="5571896c-6c16-4b5e-aa5f-76186431e2c0"
NW_007412865.1	RepeatMasker	Unknown	216	327	445	-	.	ID="RND-5_FAMILY-11547";Tend="1500";Tstart="1387";shortTE="F";uid="2096ff0b-fa91-424a-8086-8c905efb0ca6"
NW_007412866.1	RepeatMasker	SINE/tRNA-RTE	27	153	484	-	.	ID="RND-5_FAMILY-947";Tend="1025";Tstart="908";shortTE="F";uid="5402a87c-aa7d-42ee-9b0e-23ef5a71439e"
NW_007412868.1	RepeatMasker	Unknown	84	225	573	+	.	ID="RND-1_FAMILY-52";Tend="1042";Tstart="900";shortTE="F";uid="d075aab9-22ff-46ba-820c-18953cebaf6d"
NW_007412868.1	RepeatMasker	Unknown	306	517	1711	-	.	ID="RND-1_FAMILY-133";Tend="1108";Tstart="897";shortTE="F";uid="ae92ab4e-26ea-46fe-9839-99829c4dc9fe"
NW_007380982.1	RepeatMasker	Unknown	9740	9969	599	+	.	ID="RND-1_FAMILY-31";Tend="1666";Tstart="1439";shortTE="F";uid="3ed871e0-da6f-4f1a-bf56-87fe88407f5e"
NW_007380982.1	RepeatMasker	Unknown	13017	13553	585	+	.	ID="RND-1_FAMILY-0";Tend="1261";Tstart="774";shortTE="F";uid="9a50056f-ec95-421f-bd19-e4e7efac61a6"
NW_007380982.1	RepeatMasker	Unknown	13869	14093	856	+	.	ID="RND-1_FAMILY-0";Tend="775";Tstart="554";shortTE="F";uid="4eacaf40-c695-4988-8e65-055d62c4706a"
NW_007380982.1	RepeatMasker	SINE/ID	3751	3984	1433	+	.	ID="RND-1_FAMILY-9";Tend="1005";Tstart="774";shortTE="F";uid="9484d994-9686-4392-9a63-0e30d217486c"
NW_007380982.1	RepeatMasker	Unknown	9120	9551	822	+	.	ID="RND-1_FAMILY-378";Tend="1363";Tstart="951";shortTE="F";uid="d62f3a06-f4d8-43b3-9786-22f92d86e258"
NW_007380982.1	RepeatMasker	DNA/hAT-hATm	14000	14154	941	+	.	ID="RND-6_FAMILY-23";Tend="1920";Tstart="1766";shortTE="F";uid="8788d575-969e-4e5a-a71b-58c719a83088"
NW_007380982.1	RepeatMasker	SINE/tRNA-RTE	3640	3750	1006	+	.	ID="RND-1_FAMILY-88";Tend="1470";Tstart="1185";shortTE="F";uid="ab28b453-8534-4cbe-b7cd-6ee63bc8ef4b"
NW_007380982.1	RepeatMasker	Unknown	11586	11987	709	+	.	ID="RND-1_FAMILY-378";Tend="1299";Tstart="927";shortTE="F";uid="f13ed0a8-8e48-40ea-8d42-c7f48110080f"
NW_007380982.1	RepeatMasker	Unknown	12502	12793	2425	+	.	ID="RND-6_FAMILY-62244";Tend="977";Tstart="687";shortTE="F";uid="c0807ca8-27ce-41c4-8929-07a511c4f927"
NW_007380982.1	RepeatMasker	LINE/RTE-BovB	1881	2024	717	+	.	ID="RND-1_FAMILY-832";Tend="1009";Tstart="871";shortTE="F";uid="ec3bea24-ef07-4d19-8b12-4e338e6f7963"
NW_007380982.1	RepeatMasker	Unknown	10194	10613	3547	+	.	ID="RND-6_FAMILY-62244";Tend="1105";Tstart="687";shortTE="F";uid="b80ecd29-e735-449f-9f9c-d5c8d7bfb212"
NW_007380982.1	RepeatMasker	LINE/I	2875	3196	963	-	.	ID="RND-6_FAMILY-449";TEgroup="ctg_3543%7CRND-6_FAMILY-449%7C1";Tend="1061";Tstart="920";shortTE="F";uid="0ae910b8-f10c-48ee-aa4a-47bbd1722abe"
NW_007380982.1	RepeatMasker	SINE/ID	5281	5415	766	-	.	ID="RND-1_FAMILY-9";Tend="997";Tstart="852";shortTE="F";uid="2de790cf-8b86-4e6a-8daa-05074840d39d"
NW_007380982.1	RepeatMasker	Unknown	14517	14699	711	-	.	ID="RND-1_FAMILY-130";Tend="1554";Tstart="1389";shortTE="F";uid="65c5aa3e-1163-4a6a-829d-b881b1f0b0f5"
NW_007380982.1	RepeatMasker	SINE/tRNA-RTE	12266	12554	1051	-	.	ID="RND-1_FAMILY-2";Tend="1696";Tstart="1380";shortTE="F";uid="9c735f51-be6f-4074-8be2-8a1884cc653d"
NW_007380982.1	RepeatMasker	Unknown	2024	2378	946	-	.	ID="RND-6_FAMILY-1666";Tend="1021";Tstart="495";shortTE="F";uid="af3eca40-47d1-400a-9a51-4f918d9b9502"
NW_007380982.1	RepeatMasker	SINE/tRNA-RTE	10066	10246	477	-	.	ID="RND-1_FAMILY-2";Tend="1576";Tstart="1380";shortTE="F";uid="b5051d35-ffbf-45a5-a6ff-2ac634c0d037"
NW_007380982.1	RepeatMasker	Unknown	9799	10131	1049	-	.	ID="RND-1_FAMILY-27";Tend="821";Tstart="344";shortTE="F";uid="cf5b2efb-5f58-4b9f-ab7e-ee5d307cba06"
NW_007412871.1	RepeatMasker	DNA/hAT-Charlie	233	608	3245	-	.	ID="RND-5_FAMILY-11038";Tend="1182";Tstart="811";shortTE="F";uid="cb803a03-9c5f-4668-aac2-b027751f5c6c"
NW_007412872.1	RepeatMasker	Unknown	1	607	5149	+	.	ID="RND-6_FAMILY-30043";Tend="652";Tstart="45";shortTE="F";uid="5343e9ce-62bd-4bd2-9dac-52792b5e1961"
NW_007412873.1	RepeatMasker	Unknown	196	332	417	+	.	ID="RND-5_FAMILY-2844";Tend="372";Tstart="243";shortTE="F";uid="e8bcc94c-b8c7-41f2-9011-aa96d4321a10"
NW_007412873.1	RepeatMasker	Unknown	302	503	1490	-	.	ID="RND-5_FAMILY-3163";Tend="988";Tstart="786";shortTE="F";uid="c9e05156-f78a-4cb1-8b46-56312298b00f"
NW_007412874.1	RepeatMasker	SINE/tRNA-Deu	106	309	1777	+	.	ID="RND-6_FAMILY-17372";Tend="1167";Tstart="962";shortTE="F";uid="f6ad3d92-cc01-44dc-bd91-d5d550f016ff"
NW_007412875.1	RepeatMasker	DNA/Academ-1	115	346	967	-	.	ID="RND-1_FAMILY-783";Tend="1471";Tstart="1232";shortTE="F";uid="7aa88abf-b8ed-4396-bd0d-4d08597bccc4"
NW_007412875.1	RepeatMasker	DNA	381	608	1847	-	.	ID="RND-1_FAMILY-23";Tend="1814";Tstart="1588";shortTE="F";uid="966d4350-18e7-46bb-aa55-b310abcf18e6"
NW_007380983.1	RepeatMasker	DNA/hAT-hAT19	2851	3010	707	+	.	ID="RND-6_FAMILY-24860";Tend="1913";Tstart="1750";shortTE="F";uid="f38019d6-a101-4844-9f74-906169187418"
NW_007380983.1	RepeatMasker	DNA/hAT-Charlie	815	958	1022	+	.	ID="RND-6_FAMILY-3808";Tend="1157";Tstart="1009";shortTE="F";uid="bfa45a06-47cd-4c6c-a5de-a15413979ee6"
NW_007380983.1	RepeatMasker	Unknown	11514	12485	7383	+	.	ID="RND-1_FAMILY-467";Tend="1430";Tstart="459";shortTE="F";uid="9a7f1f01-6101-45d7-bc3c-db1260c8cfa8"
NW_007380983.1	RepeatMasker	SINE/tRNA-RTE	3429	3865	1069	+	.	ID="RND-5_FAMILY-620";TEgroup="ctg_3544%7CRND-5_FAMILY-620%7C1";Tend="1190";Tstart="901";shortTE="F";uid="7f5f6958-45bd-4613-9916-22b11f78e184"
NW_007380983.1	RepeatMasker	Unknown	17502	17634	1150	+	.	ID="RND-1_FAMILY-438";Tend="823";Tstart="690";shortTE="F";uid="efabb275-ef71-4840-98f8-5dfdd63cb7d8"
NW_007380983.1	RepeatMasker	SINE/5S	6872	7023	847	+	.	ID="RND-1_FAMILY-103";Tend="885";Tstart="735";shortTE="F";uid="57424ba9-af27-4a47-92c8-a37fba3de8fd"
NW_007380983.1	RepeatMasker	LINE/I	4315	4511	979	-	.	ID="RND-1_FAMILY-650";Tend="1166";Tstart="969";shortTE="F";uid="9580fc7c-795c-47fc-a772-8c282826abee"
NW_007380983.1	RepeatMasker	DNA/TcMar-Tc1	5755	5999	1757	-	.	ID="RND-1_FAMILY-360";Tend="751";Tstart="501";shortTE="F";uid="cfe29999-5cf7-4509-b15a-7775009df4f0"
NW_007380983.1	RepeatMasker	Unknown	2221	2984	900	-	.	ID="RND-1_FAMILY-195";Tend="1177";Tstart="999";shortTE="F";uid="fa1bab82-ad41-4309-befc-00a249edeac3"
NW_007380983.1	RepeatMasker	Unknown	8323	8604	2364	-	.	ID="RND-1_FAMILY-214";Tend="1128";Tstart="848";shortTE="F";uid="ee682d9f-5937-417f-be30-0e5219cbb343"
NW_007380983.1	RepeatMasker	Unknown	12489	13093	4700	-	.	ID="RND-5_FAMILY-3169";Tend="1466";Tstart="866";shortTE="F";uid="b8b3b242-96f1-4d62-b160-94c97d2f3da5"
NW_007380983.1	RepeatMasker	SINE/tRNA-Meta	463	598	895	-	.	ID="RND-1_FAMILY-97";Tend="963";Tstart="832";shortTE="F";uid="5b731d88-346f-4288-9520-1b4390eec690"
NW_007380983.1	RepeatMasker	RC/Helitron	15114	15247	607	-	.	ID="RND-1_FAMILY-305";Tend="1546";Tstart="1423";shortTE="F";uid="f0506fbb-3274-4c40-ad83-80c5f9e2570f"
NW_007380983.1	RepeatMasker	SINE/B4	16269	16495	1533	-	.	ID="RND-2_FAMILY-91";Tend="1110";Tstart="882";shortTE="F";uid="fa45fdb5-ba7e-4adb-a60b-64a240644a25"
NW_007380983.1	RepeatMasker	Unknown	598	698	674	-	.	ID="RND-5_FAMILY-8766";Tend="999";Tstart="898";shortTE="F";uid="788a7de3-3f06-4adf-9300-f233d2641087"
NW_007380983.1	RepeatMasker	DNA/TcMar-Tc1	5995	6228	1675	-	.	ID="rnd-1_family-182";Tend="1104";Tstart="889";shortTE="F";uid="83362d9f-db9a-4b26-a929-113b985a00e5"
NW_007380983.1	RepeatMasker	SINE/tRNA-RTE	10365	10685	1044	-	.	ID="RND-1_FAMILY-88";Tend="1474";Tstart="1185";shortTE="F";uid="69a89707-3c4a-4bfe-a0bc-ea3148af41e7"
NW_007412879.1	RepeatMasker	Unknown	1	101	817	-	.	ID="RND-6_FAMILY-47864";Tend="1493";Tstart="1393";shortTE="F";uid="1b0736fc-ee03-4838-9640-0862b70e36fe"
NW_007412880.1	RepeatMasker	Unknown	429	548	565	-	.	ID="RND-1_FAMILY-325";Tend="1063";Tstart="934";shortTE="F";uid="5116af41-2d22-4f26-885d-9175ff5c21e1"
NW_007412882.1	RepeatMasker	SINE/tRNA-RTE	412	608	1424	+	.	ID="RND-6_FAMILY-31686";Tend="1278";Tstart="1076";shortTE="F";uid="d1b3b919-47d9-415d-a25a-3fec6b1f4ca0"
NW_007412885.1	RepeatMasker	Unknown	194	409	1335	-	.	ID="RND-1_FAMILY-243";Tend="1064";Tstart="756";shortTE="F";uid="56b79b8e-7f47-46e7-bdf6-0b691ffff887"
NW_007412887.1	RepeatMasker	SINE/tRNA-RTE	353	533	733	+	.	ID="RND-1_FAMILY-79";Tend="1983";Tstart="1771";shortTE="F";uid="dce8c7ef-bb7e-47d3-9650-ad6acf0c8451"
NW_007380984.1	RepeatMasker	SINE/tRNA-RTE	6986	7126	649	+	.	ID="RND-1_FAMILY-88";Tend="1471";Tstart="1325";shortTE="F";uid="835f668e-8502-4c6e-a812-5872d0f8936d"
NW_007380984.1	RepeatMasker	LINE/RTE-BovB	6567	6716	761	+	.	ID="RND-6_FAMILY-4311";Tend="585";Tstart="428";shortTE="F";uid="0def188f-03a3-4160-bcdf-06f0a99fe44d"
NW_007380984.1	RepeatMasker	Unknown	8247	8759	3388	+	.	ID="RND-1_FAMILY-195";Tend="1629";Tstart="1006";shortTE="F";uid="678de837-1a27-40d2-baf1-f03912725674"
NW_007380984.1	RepeatMasker	Unknown	16108	16527	3552	-	.	ID="RND-6_FAMILY-62244";Tend="1106";Tstart="687";shortTE="F";uid="93a67adc-c6e7-41c9-a29a-d08a085c5393"
NW_007380984.1	RepeatMasker	Unknown	8209	8551	2486	-	.	ID="RND-1_FAMILY-106";Tend="1199";Tstart="868";shortTE="F";uid="80689db0-2115-4904-9ab6-82e225efa7e9"
NW_007380984.1	RepeatMasker	Unknown	1503	1685	569	-	.	ID="RND-1_FAMILY-314";Tend="1668";Tstart="1333";shortTE="F";uid="2610c5f5-c491-4092-a728-d8ade6e0878d"
NW_007380984.1	RepeatMasker	Unknown	3060	3707	4880	-	.	ID="RND-5_FAMILY-2144";Tend="1531";Tstart="902";shortTE="F";uid="e94d9c93-bb03-4fe4-b576-e8e8c401e6c4"
NW_007380984.1	RepeatMasker	DNA/TcMar-Tc1	7893	8117	1567	-	.	ID="RND-1_FAMILY-366";Tend="1570";Tstart="1328";shortTE="F";uid="34474d9a-3930-401d-8fb2-3537b23cec67"
NW_007380984.1	RepeatMasker	Unknown	5360	5630	1031	-	.	ID="RND-6_FAMILY-6470";TEgroup="ctg_3545%7CRND-6_FAMILY-6470%7C1";Tend="1404";Tstart="879";shortTE="F";uid="97c48e0e-b41c-42f5-a8f3-8fc4a0075df3"
NW_007412889.1	RepeatMasker	Unknown	308	607	2198	-	.	ID="RND-6_FAMILY-12407";Tend="1284";Tstart="1000";shortTE="F";uid="5ae272ac-ed5d-411f-b1cb-860f8ac00547"
NW_007412892.1	RepeatMasker	SINE/tRNA-Meta	351	507	795	-	.	ID="RND-1_FAMILY-97";Tend="989";Tstart="837";shortTE="F";uid="2184a399-a2ce-45ba-892e-0c41f1a36a15"
NW_007412895.1	RepeatMasker	LTR	43	471	1150	-	.	ID="RND-6_FAMILY-14949";Tend="818";Tstart="399";shortTE="F";uid="77ea87b2-73ff-4164-9a64-a80f7a1b3b4f"
NW_007412896.1	RepeatMasker	LINE/RTE-BovB	1	108	950	+	.	ID="RND-6_FAMILY-4311";Tend="606";Tstart="499";shortTE="F";uid="8480618d-f6fc-4555-838f-39e03f8fad95"
NW_007412896.1	RepeatMasker	SINE/tRNA-RTE	440	602	1141	+	.	ID="RND-5_FAMILY-620";Tend="1200";Tstart="1039";shortTE="F";uid="dcca44a9-5367-4843-a785-9fd44fdac223"
NW_007412896.1	RepeatMasker	Unknown	107	230	837	-	.	ID="RND-1_FAMILY-73";Tend="853";Tstart="734";shortTE="F";uid="aad14f61-18f0-44ba-ad57-88ec65a18b89"
NW_007412897.1	RepeatMasker	Unknown	52	295	1154	+	.	ID="RND-6_FAMILY-14858";Tend="904";Tstart="617";shortTE="F";uid="733ab088-a89f-497b-856b-c13b2c5d1835"
NW_007380985.1	RepeatMasker	DNA	7460	7573	883	+	.	ID="RND-6_FAMILY-33607";Tend="1179";Tstart="1048";shortTE="F";uid="db928032-96ff-4f6a-9c6c-1425661bc6d8"
NW_007380985.1	RepeatMasker	Unknown	13582	14084	2928	+	.	ID="RND-5_FAMILY-3163";Tend="1383";Tstart="801";shortTE="F";uid="0006a2bd-e713-4b3f-a777-4010c09ae709"
NW_007380985.1	RepeatMasker	Unknown	10711	10872	1226	+	.	ID="RND-1_FAMILY-139";Tend="892";Tstart="719";shortTE="F";uid="74401c97-cff8-456c-9cd9-1b97a3643331"
NW_007380985.1	RepeatMasker	DNA/Maverick	4391	5064	498	+	.	ID="RND-6_FAMILY-12032";TEgroup="ctg_3546%7CRND-6_FAMILY-12032%7C1";Tend="1017";Tstart="560";shortTE="F";uid="fba40317-bf91-4197-bc8b-f10a666c4d0f"
NW_007380985.1	RepeatMasker	Unknown	8196	8745	4882	+	.	ID="RND-6_FAMILY-2666";Tend="1209";Tstart="662";shortTE="F";uid="83952921-17d1-4a49-ac23-b1f719ddf97f"
NW_007380985.1	RepeatMasker	LTR/Gypsy	9553	9889	662	+	.	ID="RND-6_FAMILY-7101";TEgroup="ctg_3546%7CRND-6_FAMILY-7101%7C1";Tend="975";Tstart="818";shortTE="F";uid="e6f66470-f160-4283-a181-0ead609617a1"
NW_007380985.1	RepeatMasker	Unknown	10197	10364	806	-	.	ID="RND-5_FAMILY-2844";Tend="308";Tstart="158";shortTE="F";uid="dd6c546b-34b8-4c67-b579-ad1614d698ad"
NW_007380985.1	RepeatMasker	Unknown	15690	15939	1144	-	.	ID="RND-6_FAMILY-2666";Tend="1732";Tstart="1494";shortTE="F";uid="7cabbbbc-75ae-469a-9532-f7ba4126ad4f"
NW_007380985.1	RepeatMasker	Unknown	16517	16800	1065	-	.	ID="RND-6_FAMILY-20204";Tend="1758";Tstart="1493";shortTE="F";uid="1d752bd6-c87d-4d48-aaf8-37868837bb67"
NW_007380985.1	RepeatMasker	Unknown	6457	6651	549	-	.	ID="RND-5_FAMILY-8766";Tend="977";Tstart="883";shortTE="F";uid="e79feada-c2db-4dbe-8f20-b478aa94017d"
NW_007380985.1	RepeatMasker	SINE/ID	16845	17097	702	-	.	ID="RND-1_FAMILY-6";Tend="1297";Tstart="1083";shortTE="F";uid="d1124fe4-8258-4ea5-ac3f-1ebecc20b88d"
NW_007380985.1	RepeatMasker	Satellite	4136	4587	743	-	.	ID="RND-5_FAMILY-1961";Tend="1430";Tstart="1015";shortTE="F";uid="44dced6e-7e7b-42f7-9196-d874b98fea43"
NW_007412899.1	RepeatMasker	LINE/I	495	608	871	+	.	ID="RND-5_FAMILY-2097";Tend="1153";Tstart="1040";shortTE="F";uid="c1b83c67-bddf-4286-982b-6ef16b01b682"
NW_007412902.1	RepeatMasker	RC/Helitron	1	494	2324	-	.	ID="RND-1_FAMILY-305";Tend="1315";Tstart="585";shortTE="F";uid="04072489-edf7-45fc-bb15-bd2cce4fc9c4"
NW_007380986.1	RepeatMasker	LINE/L2	13034	13671	544	+	.	ID="DAPHNE-25_LMI";Tend="3140";Tstart="2515";shortTE="F";uid="81b154ee-5648-47a2-8415-f4ffef8b5ded"
NW_007380986.1	RepeatMasker	LINE/L2	3829	4466	544	+	.	ID="DAPHNE-25_LMI";Tend="3140";Tstart="2515";shortTE="F";uid="757114f1-d86d-445a-a0e7-4a0830334ce2"
NW_007380986.1	RepeatMasker	Unknown	21805	21994	1287	+	.	ID="RND-6_FAMILY-3775";Tend="242";Tstart="28";shortTE="F";uid="7aa47590-404b-488c-8a98-0b0fef1fe079"
NW_007380986.1	RepeatMasker	Unknown	21664	21964	2309	-	.	ID="RND-5_FAMILY-547";Tend="408";Tstart="128";shortTE="F";uid="d8766c22-b196-4ebc-87ee-c9e19659ed29"
NW_007412909.1	RepeatMasker	Unknown	9922	10347	1620	+	.	ID="RND-1_FAMILY-129";Tend="1159";Tstart="784";shortTE="F";uid="60bad86c-4223-444a-978f-53e03afdf569"
NW_007412909.1	RepeatMasker	LINE/RTE-BovB	10361	10599	2082	-	.	ID="RND-6_FAMILY-1521";Tend="1720";Tstart="1482";shortTE="F";uid="e2fe86d0-dffe-412c-a233-93c803cec8aa"
NW_007412909.1	RepeatMasker	LINE/RTE-BovB	1	608	5420	-	.	ID="RND-6_FAMILY-1521";Tend="2294";Tstart="1687";shortTE="F";uid="b0673808-b8fc-4c11-b5a2-edeca8b19344"
NW_007412910.1	RepeatMasker	LTR/Pao	25	590	527	+	.	ID="BEL-236_AA-I";Tend="6133";Tstart="5768";shortTE="F";uid="e7c58ca7-72d1-4a43-89ff-a58d69f912f6"
NW_007412911.1	RepeatMasker	SINE/tRNA-Meta	163	342	1354	+	.	ID="RND-1_FAMILY-97";Tend="989";Tstart="818";shortTE="F";uid="88955f58-27a5-4ef3-a66b-899ff1b0ba8b"
NW_007412911.1	RepeatMasker	Unknown	343	608	2235	-	.	ID="RND-1_FAMILY-94";Tend="1287";Tstart="1025";shortTE="F";uid="4ceaa618-8d02-4d8b-ae43-64179a13a22e"
NW_007412917.1	RepeatMasker	SINE/tRNA-Meta	194	350	1374	+	.	ID="RND-1_FAMILY-97";Tend="991";Tstart="835";shortTE="F";uid="92e5ab55-5a1e-4a09-bc1d-baf9dc86e982"
NW_007412918.1	RepeatMasker	Unknown	1	192	1682	+	.	ID="RND-6_FAMILY-7107";Tend="622";Tstart="431";shortTE="F";uid="dd8b306e-d187-4fa2-8bfe-de23f296a333"
NW_007412918.1	RepeatMasker	Unknown	357	541	1343	+	.	ID="RND-6_FAMILY-46091";Tend="746";Tstart="567";shortTE="F";uid="561e8b76-8abb-4046-a277-0e10627a3424"
NW_007380987.1	RepeatMasker	Unknown	9627	10064	978	+	.	ID="RND-1_FAMILY-295";TEgroup="ctg_3548%7CRND-1_FAMILY-295%7C1";Tend="904";Tstart="747";shortTE="F";uid="c168378d-3841-44ea-a13a-3cc797772e88"
NW_007380987.1	RepeatMasker	SINE/tRNA-Meta	10101	10228	433	+	.	ID="RND-1_FAMILY-97";Tend="1005";Tstart="883";shortTE="F";uid="87049215-67b4-41a0-b4e6-d23b3da9d5b8"
NW_007380987.1	RepeatMasker	LINE/RTE-BovB	7153	7488	2025	+	.	ID="RND-6_FAMILY-54328";Tend="1090";Tstart="756";shortTE="F";uid="26307d39-bf39-475b-a4cd-a3ab6a31054c"
NW_007380987.1	RepeatMasker	SINE/tRNA-Meta	15373	15492	756	+	.	ID="RND-1_FAMILY-97";Tend="957";Tstart="836";shortTE="F";uid="4a21cc0c-e944-48e4-bca7-76dbaec791f7"
NW_007380987.1	RepeatMasker	DNA/hAT-hATm	15331	15451	439	+	.	ID="RND-6_FAMILY-23";Tend="692";Tstart="573";shortTE="F";uid="376c8c91-81bf-45e6-98f6-674dde5b8003"
NW_007380987.1	RepeatMasker	Unknown	17192	17409	1320	+	.	ID="RND-1_FAMILY-256";Tend="860";Tstart="668";shortTE="F";uid="9e647424-ecff-469a-b12e-1a6ee9d0003e"
NW_007380987.1	RepeatMasker	Unknown	8257	8870	2306	+	.	ID="RND-6_FAMILY-3146";Tend="1318";Tstart="729";shortTE="F";uid="d9a2bec0-2ffb-44c3-8a9f-846163f69b5f"
NW_007380987.1	RepeatMasker	Unknown	15010	15192	1243	+	.	ID="RND-1_FAMILY-256";Tend="860";Tstart="695";shortTE="F";uid="da747f89-496a-439b-aa5a-d9236fb94405"
NW_007380987.1	RepeatMasker	DNA/hAT-Ac	6205	6385	571	+	.	ID="RND-1_FAMILY-660";Tend="1782";Tstart="1595";shortTE="F";uid="e7798909-4cb1-4c11-bf2e-1d965d25ffee"
NW_007380987.1	RepeatMasker	Unknown	12120	12238	978	+	.	ID="RND-1_FAMILY-61";Tend="1022";Tstart="907";shortTE="F";uid="7920fe37-b259-4300-9f65-95ef55bbaa98"
NW_007380987.1	RepeatMasker	LINE/RTE-BovB	6556	7041	2632	+	.	ID="RND-1_FAMILY-159";Tend="955";Tstart="479";shortTE="F";uid="7ede892b-ee46-43bb-90ed-bf35695b850f"
NW_007380987.1	RepeatMasker	Unknown	3555	3823	796	-	.	ID="RND-5_FAMILY-7104";TEgroup="ctg_3548%7CRND-5_FAMILY-7104%7C1";Tend="873";Tstart="722";shortTE="T";uid="03e30a6d-596c-4e4a-9df6-80623636c793"
NW_007380987.1	RepeatMasker	SINE/5S	45	210	995	-	.	ID="RND-1_FAMILY-103";Tend="830";Tstart="663";shortTE="F";uid="e45d94be-d6c4-4575-a0e4-3469e59149f5"
NW_007380987.1	RepeatMasker	LINE/L2	2004	2274	2317	-	.	ID="RND-6_FAMILY-5603";Tend="1071";Tstart="801";shortTE="F";uid="7909fb27-688b-4ba9-a42c-cc656168d060"
NW_007380987.1	RepeatMasker	Unknown	6153	6338	689	-	.	ID="RND-5_FAMILY-708";Tend="720";Tstart="546";shortTE="F";uid="c62a262e-467e-4340-94df-566342929499"
NW_007380987.1	RepeatMasker	Unknown	4113	4222	906	-	.	ID="RND-5_FAMILY-7104";Tend="827";Tstart="718";shortTE="F";uid="5f997d64-36e3-4a08-97b8-260d2aae7142"
NW_007380987.1	RepeatMasker	Unknown	1111	1213	530	-	.	ID="RND-1_FAMILY-107";Tend="393";Tstart="290";shortTE="F";uid="c3ec2b64-7fa4-4edc-a61a-b9428349f208"
NW_007412920.1	RepeatMasker	Unknown	8	187	949	+	.	ID="RND-6_FAMILY-1666";Tend="961";Tstart="793";shortTE="F";uid="48791764-62df-440a-a988-7cd26d1ed99c"
NW_007412921.1	RepeatMasker	SINE/ID	224	435	1713	-	.	ID="RND-1_FAMILY-16";Tend="1082";Tstart="869";shortTE="F";uid="0993b07e-a231-41e3-ab95-6a4dfc82db5a"
NW_007412923.1	RepeatMasker	Unknown	373	477	407	-	.	ID="RND-1_FAMILY-80";Tend="1038";Tstart="949";shortTE="F";uid="9e15f949-514b-4d78-871a-2865d4bbb83d"
NW_007412924.1	RepeatMasker	LINE/CRE	462	608	1261	+	.	ID="RND-1_FAMILY-607";Tend="1265";Tstart="1119";shortTE="F";uid="056bbd5f-ceb2-43f1-9fd0-a1a349e899e7"
NW_007412927.1	RepeatMasker	SINE/ID	500	608	904	-	.	ID="RND-1_FAMILY-5";Tend="1761";Tstart="1653";shortTE="F";uid="6e0870f3-1093-4c2b-9a15-8652b46c9eab"
NW_007380988.1	RepeatMasker	Unknown	1895	1995	527	-	.	ID="RND-1_FAMILY-575";Tend="1764";Tstart="1662";shortTE="F";uid="7de69915-f012-4e9a-be78-cee6711b19bd"
NW_007380988.1	RepeatMasker	LINE/I	110	1077	939	-	.	ID="RND-6_FAMILY-7956";Tend="961";Tstart="2";shortTE="F";uid="18ff7923-e356-4792-842d-fe5fdb47632b"
NW_007380988.1	RepeatMasker	LINE/I	9265	10232	939	-	.	ID="RND-6_FAMILY-7956";Tend="961";Tstart="2";shortTE="F";uid="939f6cb3-ab96-4a13-8270-ae61a6d5961f"
NW_007380988.1	RepeatMasker	LINE/I	6742	8218	2508	-	.	ID="RND-5_FAMILY-368";Tend="1141";Tstart="25";shortTE="F";uid="6a72814c-c360-48a1-b81f-598476fcd6b6"
NW_007380988.1	RepeatMasker	LINE/I	16591	17360	2004	-	.	ID="RND-5_FAMILY-368";Tend="739";Tstart="25";shortTE="F";uid="78fab486-9106-4108-a988-0173a069d518"
NW_007380988.1	RepeatMasker	Unknown	11050	11150	527	-	.	ID="RND-1_FAMILY-575";Tend="1764";Tstart="1662";shortTE="F";uid="84657f5c-c024-4c23-9c4c-32d05811de9a"
NW_007412932.1	RepeatMasker	SINE/ID	2	246	777	+	.	ID="RND-6_FAMILY-766";Tend="1928";Tstart="1711";shortTE="F";uid="887c243c-25c7-4c4d-b263-1b9321f914f1"
NW_007412936.1	RepeatMasker	Unknown	74	391	1644	-	.	ID="RND-6_FAMILY-45419";Tend="1086";Tstart="755";shortTE="F";uid="01b4e16e-ec15-4991-b893-8fd5e7aaa7ac"
NW_007412937.1	RepeatMasker	SINE/tRNA-RTE	1	159	1421	+	.	ID="RND-1_FAMILY-111";Tend="1089";Tstart="931";shortTE="F";uid="bc2ceb11-e48c-40c4-ba50-59646695e57b"
NW_007412937.1	RepeatMasker	RC/Helitron	160	370	1059	+	.	ID="RND-1_FAMILY-118";TEgroup="ctg_35498%7CRND-1_FAMILY-118%7C1";Tend="1488";Tstart="1208";shortTE="F";uid="6e5e9506-0db5-4f1a-a6cf-dc02d64d17e9"
NW_007412938.1	RepeatMasker	Unknown	355	551	1317	+	.	ID="RND-6_FAMILY-20204";Tend="1694";Tstart="1495";shortTE="F";uid="5dd12e70-69cb-457f-b77f-d053be1b75f9"
NW_007377794.1	RepeatMasker	Unknown	208205	208621	707	+	.	ID="RND-6_FAMILY-45419";TEgroup="ctg_355%7CRND-6_FAMILY-45419%7C1";Tend="1383";Tstart="788";shortTE="F";uid="d50b8925-a1a4-46d3-9469-5fc62f801208"
NW_007377794.1	RepeatMasker	Unknown	192300	192430	929	+	.	ID="RND-1_FAMILY-637";Tend="1061";Tstart="940";shortTE="F";uid="3098e8c0-4568-4706-9eac-1450649e515f"
NW_007377794.1	RepeatMasker	Unknown	73127	73325	1508	+	.	ID="RND-1_FAMILY-52";Tend="1121";Tstart="923";shortTE="F";uid="ba1f9530-6e69-4b3a-8a14-5c418ddf81a4"
NW_007377794.1	RepeatMasker	Unknown	212822	213120	1038	+	.	ID="RND-1_FAMILY-70";TEgroup="ctg_355%7CRND-1_FAMILY-70%7C1";Tend="1039";Tstart="915";shortTE="F";uid="c2f95110-2702-4a13-97ac-d599ddd58fb5"
NW_007377794.1	RepeatMasker	Unknown	111119	111240	589	+	.	ID="RND-6_FAMILY-44247";Tend="743";Tstart="675";shortTE="F";uid="527bb093-f19a-46c2-b0a9-f483c0947773"
NW_007377794.1	RepeatMasker	Unknown	92962	93182	1009	+	.	ID="RND-6_FAMILY-2666";Tend="1733";Tstart="1518";shortTE="F";uid="e9786a3e-911c-4d77-b5e7-fd46ca3b1410"
NW_007377794.1	RepeatMasker	Satellite	46412	46590	958	+	.	ID="RND-1_FAMILY-51";Tend="978";Tstart="797";shortTE="F";uid="ff73a476-9943-4370-bdd0-77fe99fac4a4"
NW_007377794.1	RepeatMasker	Unknown	81705	81903	1482	+	.	ID="RND-1_FAMILY-52";Tend="1121";Tstart="923";shortTE="F";uid="2ff5e1d7-7a90-4561-9639-c087e116e1cf"
NW_007377794.1	RepeatMasker	Unknown	80598	80752	481	+	.	ID="RND-1_FAMILY-314";Tend="1486";Tstart="1332";shortTE="F";uid="b88dbe07-a53d-424a-aad0-8b3b28854a1b"
NW_007377794.1	RepeatMasker	DNA/Maverick	91286	91727	586	+	.	ID="RND-6_FAMILY-12032";Tend="989";Tstart="569";shortTE="F";uid="1301a4f4-90d8-4d05-8b25-c0015350902d"
NW_007377794.1	RepeatMasker	Unknown	165002	165130	985	+	.	ID="RND-5_FAMILY-15355";Tend="1041";Tstart="913";shortTE="F";uid="d081ac7b-11aa-4fd9-974e-dfb3c7782f36"
NW_007377794.1	RepeatMasker	Unknown	38667	38807	1125	+	.	ID="RND-1_FAMILY-133";Tend="1103";Tstart="964";shortTE="F";uid="c3a04fc1-87a1-4415-a1e0-bfde5479cc4a"
NW_007377794.1	RepeatMasker	SINE/tRNA-Meta	40625	40731	515	+	.	ID="RND-1_FAMILY-97";Tend="995";Tstart="886";shortTE="F";uid="9b85d293-ebf3-4005-9cac-85cced5c746e"
NW_007377794.1	RepeatMasker	DNA/hAT-Blackjack	48705	48882	799	+	.	ID="RND-1_FAMILY-66";TEgroup="ctg_355%7CRND-1_FAMILY-66%7C1";Tend="877";Tstart="772";shortTE="F";uid="bd7e8a80-fbe7-48e5-ac10-f795adee5182"
NW_007377794.1	RepeatMasker	SINE/ID	149478	149639	777	+	.	ID="RND-1_FAMILY-5";Tend="1686";Tstart="1535";shortTE="F";uid="f80cbc59-5cb6-467b-826a-d7af3945633f"
NW_007377794.1	RepeatMasker	Satellite	137616	137925	544	+	.	ID="RND-6_FAMILY-11623";Tend="372";Tstart="77";shortTE="F";uid="1b2129ff-d66c-45b3-a184-01b0fbb721ff"
NW_007377794.1	RepeatMasker	Satellite	77215	77386	1110	+	.	ID="RND-1_FAMILY-51";Tend="979";Tstart="798";shortTE="F";uid="3fe676d2-b883-448c-9af5-45d6e2ebd0f5"
NW_007377794.1	RepeatMasker	Unknown	221117	221255	1176	+	.	ID="RND-1_FAMILY-637";Tend="1061";Tstart="923";shortTE="F";uid="d8e3f73d-d348-404a-97ef-d4faaa7cc227"
NW_007377794.1	RepeatMasker	LTR/Gypsy	57254	57360	500	+	.	ID="RND-1_FAMILY-60";Tend="1224";Tstart="1096";shortTE="F";uid="46fdd9d6-df68-4134-820e-782808d71645"
NW_007377794.1	RepeatMasker	SINE/ID	12118	12257	623	+	.	ID="RND-1_FAMILY-3";Tend="1087";Tstart="968";shortTE="F";uid="dbd4b9c5-7bcd-48dd-ac40-1401ff722844"
NW_007377794.1	RepeatMasker	DNA/Maverick	33378	33489	434	+	.	ID="RND-1_FAMILY-84";Tend="891";Tstart="785";shortTE="F";uid="0e58605f-80be-470f-9051-3bed07ef6e17"
NW_007377794.1	RepeatMasker	LINE/CR1	52194	52322	536	+	.	ID="RND-6_FAMILY-24485";Tend="937";Tstart="808";shortTE="F";uid="f6d9d9a4-7ef7-421d-9abb-aa56e508b1a3"
NW_007377794.1	RepeatMasker	SINE/ID	201502	201603	422	+	.	ID="RND-1_FAMILY-4";Tend="735";Tstart="629";shortTE="F";uid="b34e1f91-5496-468a-983e-b8bbc01183f9"
NW_007377794.1	RepeatMasker	Unknown	83986	84131	719	+	.	ID="RND-1_FAMILY-52";Tend="1049";Tstart="906";shortTE="F";uid="811e34d9-0fdc-4553-b0cd-77ddbf0df20e"
NW_007377794.1	RepeatMasker	SINE/5S	100375	100508	500	+	.	ID="RND-1_FAMILY-103";Tend="895";Tstart="741";shortTE="F";uid="bfa2b9c5-451c-4df8-b62e-ea30fe0615dc"
NW_007377794.1	RepeatMasker	SINE/5S	136907	137036	594	+	.	ID="RND-1_FAMILY-103";Tend="903";Tstart="769";shortTE="F";uid="8d487b7d-7c93-45f2-b42a-b46bc1dfdb51"
NW_007377794.1	RepeatMasker	SINE/ID	17039	17139	420	+	.	ID="RND-1_FAMILY-4";Tend="1066";Tstart="970";shortTE="F";uid="9d4e2cdd-dc04-4d35-8343-fd8d5b4e0dd2"
NW_007377794.1	RepeatMasker	RC/Helitron	109622	109739	858	+	.	ID="RND-1_FAMILY-199";Tend="812";Tstart="698";shortTE="F";uid="d2156937-c82c-4320-8567-c0b27ef54c57"
NW_007377794.1	RepeatMasker	DNA/hAT	70203	70331	507	+	.	ID="RND-1_FAMILY-307";TEgroup="ctg_355%7CRND-1_FAMILY-307%7C1";Tend="586";Tstart="511";shortTE="T";uid="4ed57b43-3b98-4d42-9354-10fa6e34cf9e"
NW_007377794.1	RepeatMasker	DNA	35971	36177	807	+	.	ID="RND-6_FAMILY-33607";Tend="1081";Tstart="872";shortTE="F";uid="79af96c5-43df-46bd-94a9-48a3fb806385"
NW_007377794.1	RepeatMasker	LTR/Gypsy	56228	56383	1030	+	.	ID="RND-6_FAMILY-7101";Tend="973";Tstart="819";shortTE="F";uid="35bc1fe0-df67-4212-80da-d7d1154c5320"
NW_007377794.1	RepeatMasker	DNA/Maverick	33999	34248	475	+	.	ID="RND-1_FAMILY-84";Tend="1063";Tstart="788";shortTE="F";uid="96c1273a-af62-46cd-9886-8d11c902aba7"
NW_007377794.1	RepeatMasker	DNA/Maverick	129561	129710	501	+	.	ID="RND-6_FAMILY-579";TEgroup="ctg_355%7CRND-6_FAMILY-579%7C1";Tend="981";Tstart="911";shortTE="T";uid="98983336-cf47-467f-8cb2-441f025cd5f4"
NW_007377794.1	RepeatMasker	LTR/Gypsy	61971	62186	599	+	.	ID="RND-6_FAMILY-6192";Tend="1800";Tstart="1532";shortTE="F";uid="187d3e24-fdd3-4be7-b1eb-79e0b3da115b"
NW_007377794.1	RepeatMasker	SINE/5S	16312	16527	1051	+	.	ID="RND-1_FAMILY-103";Tend="894";Tstart="670";shortTE="F";uid="7c084e13-f7cf-47e5-8062-a0925b383c78"
NW_007377794.1	RepeatMasker	DNA/Crypton-I	219720	219831	486	+	.	ID="RND-5_FAMILY-277";Tend="520";Tstart="413";shortTE="F";uid="c02409b3-0417-454d-8bd7-a3c833e5362a"
NW_007377794.1	RepeatMasker	SINE/ID	166739	166935	871	+	.	ID="RND-1_FAMILY-5";Tend="1700";Tstart="1535";shortTE="F";uid="eef2e419-e41f-4237-a29b-213a69d3f1ee"
NW_007377794.1	RepeatMasker	LINE/L1-Tx1	164529	164896	609	+	.	ID="RND-4_FAMILY-112";Tend="1629";Tstart="1306";shortTE="F";uid="78697d55-a909-48bd-ac19-6d7f333d40d0"
NW_007377794.1	RepeatMasker	Unknown	56383	56556	784	+	.	ID="RND-5_FAMILY-5241";Tend="964";Tstart="765";shortTE="F";uid="125fed60-8393-4d7b-a097-672289188550"
NW_007377794.1	RepeatMasker	Unknown	207754	207935	1425	+	.	ID="RND-5_FAMILY-278";Tend="1172";Tstart="986";shortTE="F";uid="81b10185-f201-4d64-8494-ca19ebbfc5e0"
NW_007377794.1	RepeatMasker	Unknown	58730	59253	2513	+	.	ID="RND-1_FAMILY-96";Tend="1333";Tstart="839";shortTE="F";uid="78a38192-137b-4c3f-8328-60900a555d04"
NW_007377794.1	RepeatMasker	SINE/tRNA-Core	104519	104773	1079	+	.	ID="RND-1_FAMILY-72";Tend="1119";Tstart="785";shortTE="F";uid="cc3994c0-7832-466c-8483-1fd408d0ef09"
NW_007377794.1	RepeatMasker	LINE/RTE-BovB	17059	17170	564	+	.	ID="RND-6_FAMILY-4311";Tend="617";Tstart="506";shortTE="F";uid="5abf65f7-721e-4349-8ae6-200a8c22b488"
NW_007377794.1	RepeatMasker	SINE/tRNA-RTE	41681	41899	817	+	.	ID="RND-1_FAMILY-88";Tend="1094";Tstart="882";shortTE="F";uid="c0d55254-90fd-41e1-a39d-e5c11e0141ab"
NW_007377794.1	RepeatMasker	LTR/Gypsy	55736	55893	1130	+	.	ID="RND-6_FAMILY-7101";Tend="973";Tstart="817";shortTE="F";uid="4219ca52-fd2f-4c8a-920a-2a3a0be91dc1"
NW_007377794.1	RepeatMasker	DNA/Maverick	97647	98134	807	+	.	ID="RND-6_FAMILY-12032";Tend="1005";Tstart="564";shortTE="F";uid="abe76980-d546-4424-ab6c-a9a0e9662c4b"
NW_007377794.1	RepeatMasker	DNA/Academ-1	115136	115304	415	+	.	ID="RND-6_FAMILY-734";Tend="1903";Tstart="1736";shortTE="F";uid="ebe9e5e8-079e-4b2c-9138-27242b9e3b0a"
NW_007377794.1	RepeatMasker	Unknown	69600	69733	924	+	.	ID="RND-1_FAMILY-70";Tend="1039";Tstart="903";shortTE="F";uid="9f3d06f3-8c17-4b09-9c41-a429980b7081"
NW_007377794.1	RepeatMasker	DNA/Maverick	18012	18510	2072	+	.	ID="RND-1_FAMILY-84";TEgroup="ctg_355%7CRND-1_FAMILY-84%7C1";Tend="1085";Tstart="786";shortTE="F";uid="17e7424c-5537-4a8c-9112-0f1285d66e1f"
NW_007377794.1	RepeatMasker	SINE/5S	11546	11754	963	+	.	ID="RND-1_FAMILY-103";Tend="894";Tstart="670";shortTE="F";uid="d319c44e-510e-41a6-9afd-bb19b4bb6680"
NW_007377794.1	RepeatMasker	Unknown	47392	47547	1056	+	.	ID="RND-5_FAMILY-214";Tend="1074";Tstart="917";shortTE="F";uid="840bd714-5af5-4ad1-a839-238d9744ad46"
NW_007377794.1	RepeatMasker	Unknown	42308	42544	878	+	.	ID="RND-1_FAMILY-166";Tend="968";Tstart="779";shortTE="F";uid="bd6a0ab8-b678-464a-ac85-fd83f85a6f00"
NW_007377794.1	RepeatMasker	Unknown	207921	208151	1546	+	.	ID="RND-5_FAMILY-2144";Tend="1119";Tstart="894";shortTE="F";uid="af2ce7d0-572e-46f0-85f9-f969e3ad020f"
NW_007377794.1	RepeatMasker	SINE/5S	93662	93795	475	+	.	ID="RND-1_FAMILY-103";Tend="895";Tstart="741";shortTE="F";uid="17fd6586-e5c8-4eb4-ae6d-da3fad97a52b"
NW_007377794.1	RepeatMasker	Unknown	219692	219818	885	+	.	ID="RND-6_FAMILY-1666";Tend="954";Tstart="804";shortTE="F";uid="a5bc59be-e874-4db2-994c-9cbb79115637"
NW_007377794.1	RepeatMasker	Satellite	174581	175013	616	+	.	ID="RND-1_FAMILY-51";Tend="375";Tstart="1";shortTE="F";uid="4e21c5a1-6ed1-4009-ba25-4393e0385778"
NW_007377794.1	RepeatMasker	DNA/TcMar-Tc1	83187	83621	3783	+	.	ID="RND-1_FAMILY-360";Tend="1388";Tstart="954";shortTE="F";uid="74791bb2-ba40-47c6-8621-fdfc26c0601b"
NW_007377794.1	RepeatMasker	Unknown	15684	16274	1414	+	.	ID="RND-5_FAMILY-8766";TEgroup="ctg_355%7CRND-5_FAMILY-8766%7C1";Tend="1138";Tstart="898";shortTE="F";uid="c9b4512b-57a2-4bbd-8150-8362ccb271ec"
NW_007377794.1	RepeatMasker	Unknown	211829	211981	1145	+	.	ID="RND-5_FAMILY-3298";Tend="1008";Tstart="862";shortTE="F";uid="f76ad68d-f763-43f6-87b4-b2d16c228d6a"
NW_007377794.1	RepeatMasker	Unknown	79269	79378	511	+	.	ID="RND-1_FAMILY-514";Tend="1046";Tstart="933";shortTE="F";uid="ea6347c4-98b9-4d3a-968a-90851a282524"
NW_007377794.1	RepeatMasker	Unknown	163444	163554	2416	+	.	ID="RND-1_FAMILY-497";Tend="1247";Tstart="845";shortTE="F";uid="c9e2ad81-a28d-4ce5-b08e-dc2c1cbfa8ea"
NW_007377794.1	RepeatMasker	Unknown	82044	82192	989	+	.	ID="RND-1_FAMILY-48";Tend="858";Tstart="690";shortTE="F";uid="a91f8e17-fb17-4f02-a2f0-ab3cdb5340f0"
NW_007377794.1	RepeatMasker	SINE/tRNA-Deu	19527	19636	633	+	.	ID="RND-1_FAMILY-835";Tend="878";Tstart="718";shortTE="F";uid="8db74716-3042-4103-997c-ef6575ab15a3"
NW_007377794.1	RepeatMasker	DNA/TcMar-Tc1	134139	134701	2749	+	.	ID="RND-1_FAMILY-366";Tend="1499";Tstart="813";shortTE="F";uid="8ecaf3ed-23ee-4f16-a500-a870a812001e"
NW_007377794.1	RepeatMasker	Unknown	61266	61371	623	+	.	ID="RND-6_FAMILY-1666";Tend="951";Tstart="843";shortTE="F";uid="251a54e9-baec-4854-a8a1-909c2fc82524"
NW_007377794.1	RepeatMasker	SINE/tRNA-Meta	54367	54550	400	+	.	ID="RND-1_FAMILY-169";Tend="2171";Tstart="1974";shortTE="F";uid="02534550-6606-40d3-94bd-933a40ad9ad8"
NW_007377794.1	RepeatMasker	SINE/tRNA-RTE	161915	162137	402	+	.	ID="RND-1_FAMILY-2";TEgroup="ctg_355%7CRND-1_FAMILY-2%7C1";Tend="1736";Tstart="1194";shortTE="T";uid="6c6bb3b7-7eda-4dfa-940a-090ca2708717"
NW_007377794.1	RepeatMasker	Unknown	144431	144559	958	+	.	ID="RND-5_FAMILY-15355";Tend="1041";Tstart="913";shortTE="F";uid="01081db2-5d08-4d15-8747-492a7c5469c8"
NW_007377794.1	RepeatMasker	SINE/ID	30528	30631	657	+	.	ID="RND-1_FAMILY-5";Tend="1726";Tstart="1633";shortTE="F";uid="88c3d2fd-2d48-4158-8ad6-3442b17d6123"
NW_007377794.1	RepeatMasker	Unknown	102675	102817	977	+	.	ID="RND-1_FAMILY-52";Tend="1097";Tstart="958";shortTE="F";uid="42de6eda-08de-476e-906f-e56830a07937"
NW_007377794.1	RepeatMasker	Unknown	48416	48558	613	+	.	ID="RND-6_FAMILY-10325";Tend="230";Tstart="82";shortTE="F";uid="0b2f2df4-0432-4017-b6e6-421685f4109e"
NW_007377794.1	RepeatMasker	SINE/tRNA-RTE	31235	31448	867	+	.	ID="RND-6_FAMILY-31686";Tend="1179";Tstart="968";shortTE="F";uid="786f0e25-101f-4120-8e6d-f19a5af0ae99"
NW_007377794.1	RepeatMasker	RC/Helitron	155918	156149	1815	+	.	ID="RND-1_FAMILY-228";Tend="1378";Tstart="1147";shortTE="F";uid="28bf74b1-be54-47eb-a5b5-02fbd27bf1a1"
NW_007377794.1	RepeatMasker	RC/Helitron	8549	8659	861	+	.	ID="RND-1_FAMILY-202";Tend="1352";Tstart="1241";shortTE="F";uid="759fad0f-87ed-41a1-869d-c92da6b9f6f2"
NW_007377794.1	RepeatMasker	DNA/TcMar-Tc1	131467	131609	774	+	.	ID="RND-1_FAMILY-366";Tend="1570";Tstart="1394";shortTE="F";uid="8dd6ad36-cf17-4d97-9567-531a6cb6de6d"
NW_007377794.1	RepeatMasker	Unknown	210920	211062	1120	+	.	ID="RND-5_FAMILY-3298";Tend="1001";Tstart="859";shortTE="F";uid="5461dd44-e025-4cf5-805d-f507b10b2ba4"
NW_007377794.1	RepeatMasker	Unknown	43512	43644	546	+	.	ID="RND-5_FAMILY-8766";TEgroup="ctg_355%7CRND-5_FAMILY-8766%7C2";Tend="977";Tstart="885";shortTE="T";uid="597ec92c-69e2-4738-9527-ea0a47e2892d"
NW_007377794.1	RepeatMasker	DNA/hAT	79751	79922	1068	+	.	ID="RND-1_FAMILY-307";Tend="679";Tstart="527";shortTE="F";uid="2ff70fda-69ec-4e9b-b5a2-e63126f92af5"
NW_007377794.1	RepeatMasker	SINE/tRNA-RTE	114719	114839	841	+	.	ID="RND-1_FAMILY-2";Tend="1626";Tstart="1504";shortTE="F";uid="d7f80f04-c831-4bb4-a4ff-b090faca866b"
NW_007377794.1	RepeatMasker	Unknown	82768	82913	656	+	.	ID="RND-1_FAMILY-52";Tend="1049";Tstart="906";shortTE="F";uid="1748e62c-ea6a-472c-84ab-61f13a951488"
NW_007377794.1	RepeatMasker	LINE/L2	59362	60268	3742	+	.	ID="RND-6_FAMILY-697";Tend="1813";Tstart="937";shortTE="F";uid="c0970573-c234-4f70-8d43-ad5183e81a95"
NW_007377794.1	RepeatMasker	Unknown	109490	109603	584	+	.	ID="RND-1_FAMILY-70";Tend="1043";Tstart="936";shortTE="F";uid="dc3ac6da-c0a6-4895-b7c4-3fe611efe965"
NW_007377794.1	RepeatMasker	Unknown	48126	48312	472	+	.	ID="RND-6_FAMILY-3384";Tend="1815";Tstart="1673";shortTE="F";uid="a045b28a-2be2-4917-9638-539f4574c1c0"
NW_007377794.1	RepeatMasker	DNA/hAT-Blackjack	52072	52177	783	+	.	ID="RND-1_FAMILY-66";Tend="877";Tstart="772";shortTE="F";uid="e301f4fb-ca51-444b-8738-70c10da49d87"
NW_007377794.1	RepeatMasker	SINE/ID	96933	97150	961	-	.	ID="RND-1_FAMILY-16";Tend="1075";Tstart="866";shortTE="F";uid="e935ca25-a7a3-4d03-a191-cbc8cd716d1e"
NW_007377794.1	RepeatMasker	RC/Helitron	51655	51790	1131	-	.	ID="RND-1_FAMILY-308";Tend="941";Tstart="806";shortTE="F";uid="f8aaf226-70d7-4a6d-95af-1b96baa6006d"
NW_007377794.1	RepeatMasker	DNA/Maverick	50531	50643	882	-	.	ID="RND-1_FAMILY-84";Tend="1003";Tstart="892";shortTE="F";uid="9db7d9cc-849c-4454-8507-9ed0dbcea0e8"
NW_007377794.1	RepeatMasker	LTR	31431	31584	495	-	.	ID="RND-6_FAMILY-548";Tend="1143";Tstart="1012";shortTE="F";uid="cbe9fc08-0f3c-4a7e-81ef-a662521a491b"
NW_007377794.1	RepeatMasker	LTR/Gypsy	18033	18494	1460	-	.	ID="RND-6_FAMILY-5186";Tend="1126";Tstart="673";shortTE="F";uid="17dd2c27-ae08-45f3-930f-978ce6194cc0"
NW_007377794.1	RepeatMasker	Unknown	20805	20926	995	-	.	ID="RND-6_FAMILY-44247";Tend="795";Tstart="674";shortTE="F";uid="f04b6b30-bceb-4e1c-ae77-8da45fbff282"
NW_007377794.1	RepeatMasker	DNA	3763	3870	793	-	.	ID="RND-1_FAMILY-108";Tend="1866";Tstart="1761";shortTE="F";uid="f471b4e9-4a39-4866-8671-13bef8d5ceed"
NW_007377794.1	RepeatMasker	Unknown	166725	166828	442	-	.	ID="RND-6_FAMILY-17515";Tend="1258";Tstart="1158";shortTE="F";uid="81342311-517a-45bb-acd2-7b36a8c6bb46"
NW_007377794.1	RepeatMasker	Unknown	52897	52999	477	-	.	ID="RND-1_FAMILY-191";Tend="857";Tstart="731";shortTE="F";uid="6c1e5398-91ee-43c7-8140-b3a2a26a7e59"
NW_007377794.1	RepeatMasker	LTR/Gypsy	24240	24347	924	-	.	ID="RND-6_FAMILY-7101";Tend="977";Tstart="870";shortTE="F";uid="5146c062-5967-4685-8326-6bab1b36d9ea"
NW_007377794.1	RepeatMasker	SINE/tRNA-RTE	68690	68829	411	-	.	ID="RND-6_FAMILY-31686";Tend="1297";Tstart="1143";shortTE="F";uid="95d7e7a8-e84e-4168-8d08-12d26a78f35c"
NW_007377794.1	RepeatMasker	LINE/R1-LOA	44385	44526	716	-	.	ID="RND-6_FAMILY-23876";Tend="1241";Tstart="1100";shortTE="F";uid="2bb397b7-1e03-4618-99b4-c943167c3657"
NW_007377794.1	RepeatMasker	SINE/tRNA-RTE	135810	135918	567	-	.	ID="RND-5_FAMILY-947";Tend="1030";Tstart="928";shortTE="F";uid="03fffd10-5cfb-4795-a5c8-0a99e05c318f"
NW_007377794.1	RepeatMasker	Satellite	62585	62692	875	-	.	ID="RND-1_FAMILY-51";Tend="1033";Tstart="926";shortTE="F";uid="6f40d50a-bef5-465d-b570-1b964671e1cf"
NW_007377794.1	RepeatMasker	SINE/5S	60386	60580	846	-	.	ID="RND-1_FAMILY-103";Tend="860";Tstart="675";shortTE="F";uid="85faf819-390d-4b0e-bfa0-9fbe1251518d"
NW_007377794.1	RepeatMasker	Unknown	14557	14661	640	-	.	ID="RND-6_FAMILY-8826";Tend="972";Tstart="865";shortTE="F";uid="305fd4cc-914a-4cce-96d1-1858bbd538e5"
NW_007377794.1	RepeatMasker	SINE/5S	7322	7563	1285	-	.	ID="RND-1_FAMILY-103";Tend="889";Tstart="656";shortTE="F";uid="c2aeb40d-8649-4aa5-bb41-a219e805902e"
NW_007377794.1	RepeatMasker	SINE/5S	212335	212559	1076	-	.	ID="RND-1_FAMILY-103";Tend="864";Tstart="657";shortTE="F";uid="2bee13ed-8e0b-42e8-9231-20aabeade436"
NW_007377794.1	RepeatMasker	Unknown	47253	47397	553	-	.	ID="RND-1_FAMILY-70";Tend="1046";Tstart="915";shortTE="F";uid="af1d33df-e4b8-492d-bcb9-cf72db25bc0e"
NW_007377794.1	RepeatMasker	SINE/tRNA-Deu	48749	48867	403	-	.	ID="RND-1_FAMILY-54";Tend="945";Tstart="819";shortTE="F";uid="57b6705f-6fe3-40c9-b858-16a6f15bd59b"
NW_007377794.1	RepeatMasker	RC/Helitron	5075	5202	534	-	.	ID="RND-1_FAMILY-202";Tend="1028";Tstart="907";shortTE="F";uid="7af19658-80ce-4b08-b374-1d4627ce553e"
NW_007377794.1	RepeatMasker	Unknown	44629	44764	794	-	.	ID="RND-1_FAMILY-487";Tend="900";Tstart="763";shortTE="F";uid="ec2b86e1-0e76-43db-b7b4-ba5268675f1a"
NW_007377794.1	RepeatMasker	SINE/ID	27272	27526	1590	-	.	ID="RND-1_FAMILY-3";Tend="1099";Tstart="844";shortTE="F";uid="ac456a05-d6d6-4aae-b995-e9d4ef0c8b32"
NW_007377794.1	RepeatMasker	SINE/5S	144680	144816	686	-	.	ID="RND-1_FAMILY-103";Tend="814";Tstart="657";shortTE="F";uid="e135f1c6-9d4b-436a-bf07-d3eb676ebd76"
NW_007377794.1	RepeatMasker	SINE/ID	45764	46011	1670	-	.	ID="RND-1_FAMILY-3";Tend="1091";Tstart="844";shortTE="F";uid="dd4fddf3-f7cd-42dc-9922-3f2be0864390"
NW_007377794.1	RepeatMasker	Unknown	198296	198476	1166	-	.	ID="RND-5_FAMILY-2144";Tend="1067";Tstart="898";shortTE="F";uid="429b1daa-5d0e-417f-8206-e14428b66d4a"
NW_007377794.1	RepeatMasker	LINE/RTE-BovB	12615	12793	495	-	.	ID="RND-6_FAMILY-8379";Tend="498";Tstart="324";shortTE="F";uid="6661364f-c482-4b94-bc65-e1b54370f9ea"
NW_007377794.1	RepeatMasker	SINE/5S	165373	165790	664	-	.	ID="RND-1_FAMILY-103";TEgroup="ctg_355%7CRND-1_FAMILY-103%7C1";Tend="903";Tstart="657";shortTE="F";uid="438ac975-4935-43ba-aa2a-03bf3e305a52"
NW_007377794.1	RepeatMasker	LINE/R1-LOA	43946	44106	755	-	.	ID="RND-6_FAMILY-23876";Tend="1241";Tstart="1078";shortTE="F";uid="7011c041-5eec-4066-b50a-af94ed7e5044"
NW_007377794.1	RepeatMasker	DNA/hAT	121539	121710	885	-	.	ID="RND-1_FAMILY-307";Tend="679";Tstart="511";shortTE="F";uid="fedc654f-d246-42da-8a77-86871c2ced4c"
NW_007377794.1	RepeatMasker	Unknown	54284	54518	1450	-	.	ID="RND-6_FAMILY-5187";Tend="1116";Tstart="861";shortTE="F";uid="7a1185e7-1d07-4c98-b5de-ecd28448023a"
NW_007377794.1	RepeatMasker	Unknown	41882	42031	443	-	.	ID="RND-1_FAMILY-65";Tend="1108";Tstart="977";shortTE="F";uid="7fd4ad68-07a7-4125-88df-e560d1304bed"
NW_007377794.1	RepeatMasker	DNA/Maverick	132742	132864	556	-	.	ID="RND-1_FAMILY-185";Tend="809";Tstart="682";shortTE="F";uid="ace6d429-a79e-42fb-8416-e5f2896a19bf"
NW_007377794.1	RepeatMasker	SINE/tRNA-RTE	169160	169424	2208	-	.	ID="RND-1_FAMILY-100";Tend="998";Tstart="737";shortTE="F";uid="89ed0b1b-102f-4341-ae2c-a5b3740268d3"
NW_007377794.1	RepeatMasker	SINE/tRNA-RTE	112455	112630	1287	-	.	ID="RND-1_FAMILY-111";Tend="1145";Tstart="981";shortTE="F";uid="53b9cffb-510c-41bd-aee1-ad5ae3f5d237"
NW_007377794.1	RepeatMasker	Unknown	210564	210671	944	-	.	ID="RND-5_FAMILY-4152";Tend="975";Tstart="869";shortTE="F";uid="9aca1a12-145c-4d87-bf66-a9836c28e685"
NW_007377794.1	RepeatMasker	Unknown	204409	204616	1476	-	.	ID="RND-6_FAMILY-1666";Tend="1023";Tstart="811";shortTE="F";uid="e7031d1f-5d3b-4134-a8d8-bc3d88f9e590"
NW_007377794.1	RepeatMasker	Unknown	144064	144175	486	-	.	ID="RND-5_FAMILY-708";Tend="1441";Tstart="1329";shortTE="F";uid="a3be9c26-2948-40ce-984b-dd35acd797e9"
NW_007377794.1	RepeatMasker	Unknown	20509	20664	967	-	.	ID="RND-1_FAMILY-191";Tend="891";Tstart="733";shortTE="F";uid="378fa55b-28b7-4155-861b-33f059017442"
NW_007377794.1	RepeatMasker	Unknown	163417	163851	912	-	.	ID="RND-6_FAMILY-6470";TEgroup="ctg_355%7CRND-6_FAMILY-6470%7C1";Tend="1418";Tstart="882";shortTE="F";uid="1a24d149-9d4c-4d2c-a569-aa715eab58d2"
NW_007377794.1	RepeatMasker	Unknown	79853	79964	431	-	.	ID="RND-1_FAMILY-410";Tend="905";Tstart="799";shortTE="F";uid="a5ee014b-1511-432c-b05f-79c8acd930a6"
NW_007377794.1	RepeatMasker	Unknown	190881	191046	1473	-	.	ID="RND-1_FAMILY-52";Tend="1128";Tstart="963";shortTE="F";uid="c8095467-8663-4de6-9745-0269d7f80f60"
NW_007377794.1	RepeatMasker	SINE/tRNA-Meta	90539	90646	441	-	.	ID="RND-1_FAMILY-97";Tend="969";Tstart="842";shortTE="F";uid="04596b2b-7d6c-46fb-8626-48c231ef373a"
NW_007377794.1	RepeatMasker	Unknown	103114	103275	1178	-	.	ID="RND-5_FAMILY-8766";Tend="1217";Tstart="1003";shortTE="F";uid="e0e9a68a-8469-4e17-82bf-4363f1d3895b"
NW_007377794.1	RepeatMasker	SINE/ID	204617	205014	1444	-	.	ID="RND-1_FAMILY-4";Tend="1682";Tstart="746";shortTE="F";uid="1dc23280-aa3c-4a52-a180-ceee73771e4c"
NW_007377794.1	RepeatMasker	Unknown	13651	13753	651	-	.	ID="RND-5_FAMILY-2351";Tend="408";Tstart="310";shortTE="F";uid="4f055ee6-e2e0-4a83-b3e9-312b5e54e75b"
NW_007377794.1	RepeatMasker	DNA/Maverick	114194	114294	528	-	.	ID="RND-1_FAMILY-84";Tend="886";Tstart="786";shortTE="F";uid="a6bb9f9b-e044-45cd-a9fc-3a5614e8f2e5"
NW_007377794.1	RepeatMasker	Unknown	195502	195654	514	-	.	ID="RND-5_FAMILY-3456";Tend="881";Tstart="730";shortTE="F";uid="e9fb1ca0-a833-4063-a24a-4ec5a1a3229f"
NW_007377794.1	RepeatMasker	Unknown	25441	25579	758	-	.	ID="RND-1_FAMILY-70";Tend="1039";Tstart="915";shortTE="F";uid="5f90255c-f90b-4f70-838a-1a2f9a1745d4"
NW_007377794.1	RepeatMasker	Unknown	10089	10246	815	-	.	ID="RND-5_FAMILY-2351";Tend="440";Tstart="300";shortTE="F";uid="8c4a455c-2c85-48ca-95fb-f3e34b05794a"
NW_007377794.1	RepeatMasker	Unknown	42567	42770	621	-	.	ID="RND-1_FAMILY-196";Tend="852";Tstart="673";shortTE="F";uid="13e5b188-a472-4658-a29b-1ec856053a9e"
NW_007377794.1	RepeatMasker	SINE/ID	88215	88404	1028	-	.	ID="RND-1_FAMILY-4";Tend="1602";Tstart="1405";shortTE="F";uid="d20d0cf4-bc3e-4e7d-b306-3863703f6a95"
NW_007377794.1	RepeatMasker	Unknown	210096	210250	837	-	.	ID="RND-5_FAMILY-4152";Tend="1449";Tstart="1317";shortTE="F";uid="431305c9-05a4-4435-9440-0cd9fe33a612"
NW_007377794.1	RepeatMasker	SINE/5S	64813	64934	747	-	.	ID="RND-1_FAMILY-103";Tend="775";Tstart="654";shortTE="F";uid="cff35a25-9427-420d-9d66-d5dd0bd04536"
NW_007377794.1	RepeatMasker	Unknown	80190	80395	1333	-	.	ID="RND-6_FAMILY-1666";Tend="1012";Tstart="797";shortTE="F";uid="9979510b-edcb-4644-949b-1fc367c4745a"
NW_007377794.1	RepeatMasker	DNA/hAT	133031	133171	865	-	.	ID="RND-1_FAMILY-307";Tend="679";Tstart="526";shortTE="F";uid="4cfe4ac0-9469-4931-9e74-4765d2e4a16c"
NW_007377794.1	RepeatMasker	LINE/R1-LOA	43171	43318	681	-	.	ID="RND-6_FAMILY-23876";Tend="1241";Tstart="1092";shortTE="F";uid="67d65630-7e56-408a-a83b-335248a42a72"
NW_007377794.1	RepeatMasker	SINE/tRNA-RTE	4391	4664	1328	-	.	ID="RND-1_FAMILY-22";Tend="1501";Tstart="1226";shortTE="F";uid="086796b0-74c7-48e5-97ca-f77423e0d211"
NW_007377794.1	RepeatMasker	Unknown	219821	219949	773	-	.	ID="RND-1_FAMILY-94";Tend="838";Tstart="713";shortTE="F";uid="9510ae40-b326-43e0-953f-9541f44ed8d9"
NW_007377794.1	RepeatMasker	Unknown	56720	56941	1003	-	.	ID="RND-1_FAMILY-514";Tend="1122";Tstart="899";shortTE="F";uid="04650b53-0f8e-499f-ac91-49fe607d3613"
NW_007377794.1	RepeatMasker	Unknown	11851	12013	409	-	.	ID="RND-6_FAMILY-35251";Tend="411";Tstart="258";shortTE="F";uid="aa3884bd-c0ae-47cb-967e-610f1389394f"
NW_007377794.1	RepeatMasker	SINE/B4	204945	205104	599	-	.	ID="RND-2_FAMILY-91";Tend="1614";Tstart="1447";shortTE="F";uid="00101b78-d05e-4c6c-b440-a2d9cc7e1f63"
NW_007377794.1	RepeatMasker	Unknown	20038	20193	995	-	.	ID="RND-1_FAMILY-191";Tend="891";Tstart="733";shortTE="F";uid="0a4a4d99-a295-43be-9126-08ba49b795e5"
NW_007377794.1	RepeatMasker	Unknown	117633	117741	776	-	.	ID="RND-1_FAMILY-212";Tend="858";Tstart="747";shortTE="F";uid="6b66a4ff-00f2-4c27-a2fc-b298bcf5b2b7"
NW_007377794.1	RepeatMasker	Unknown	215913	216584	5176	-	.	ID="RND-5_FAMILY-4152";Tend="949";Tstart="256";shortTE="F";uid="ad30bf6b-33e5-4f7c-9be9-fa10ba330afa"
NW_007377794.1	RepeatMasker	Unknown	37952	38281	2691	-	.	ID="RND-6_FAMILY-7968";Tend="869";Tstart="544";shortTE="F";uid="1f5e3bd3-6e64-49c2-a69c-16bead4ce7b2"
NW_007377794.1	RepeatMasker	DNA/Maverick	95799	95934	486	-	.	ID="POLINTON-9_NVI";Tend="1670";Tstart="1537";shortTE="F";uid="dbb4751e-ef12-4097-be4b-dc26f17928f8"
NW_007377794.1	RepeatMasker	Unknown	55954	56066	438	-	.	ID="RND-1_FAMILY-514";Tend="1009";Tstart="899";shortTE="F";uid="d51973ff-dba1-4c9d-bbf1-bbc9c0fda6f9"
NW_007377794.1	RepeatMasker	Unknown	44264	44383	943	-	.	ID="RND-5_FAMILY-3298";Tend="980";Tstart="861";shortTE="F";uid="aff47067-5bdc-49d1-9a19-86926b574641"
NW_007377794.1	RepeatMasker	SINE/5S	188589	188713	569	-	.	ID="RND-1_FAMILY-103";Tend="853";Tstart="732";shortTE="F";uid="f488d00c-1086-4431-a8bd-512179901d69"
NW_007377794.1	RepeatMasker	SINE/5S	205540	205736	1072	-	.	ID="RND-1_FAMILY-103";Tend="864";Tstart="678";shortTE="F";uid="d1de3108-31b3-4d08-959b-5a4862fca932"
NW_007377794.1	RepeatMasker	Unknown	51906	52031	1091	-	.	ID="RND-1_FAMILY-65";Tend="1138";Tstart="1013";shortTE="F";uid="43b21283-1673-4365-93a8-e99f9c32b288"
NW_007377794.1	RepeatMasker	Unknown	164511	164614	425	-	.	ID="RND-6_FAMILY-17515";Tend="1258";Tstart="1158";shortTE="F";uid="082b3861-f7a4-4e86-9316-025db268209f"
NW_007377794.1	RepeatMasker	Unknown	211210	211650	719	-	.	ID="RND-5_FAMILY-4152";TEgroup="ctg_355%7CRND-5_FAMILY-4152%7C1";Tend="1437";Tstart="1137";shortTE="F";uid="4d083cc2-6ff0-4288-bf24-0e7b4249420b"
NW_007377794.1	RepeatMasker	Unknown	149464	149567	417	-	.	ID="RND-6_FAMILY-17515";Tend="1258";Tstart="1158";shortTE="F";uid="82058ad9-f9be-4586-a87c-d2198b63fc3d"
NW_007377794.1	RepeatMasker	Unknown	11281	11508	1387	-	.	ID="RND-5_FAMILY-3298";Tend="1122";Tstart="880";shortTE="F";uid="48ad28c3-9554-4fc0-a819-9eae390451b9"
NW_007377794.1	RepeatMasker	SINE/5S	8702	8943	1306	-	.	ID="RND-1_FAMILY-103";Tend="889";Tstart="656";shortTE="F";uid="9aa5fd85-8049-4213-bb04-f7853ff3adf6"
NW_007377794.1	RepeatMasker	Unknown	100013	100253	832	-	.	ID="RND-1_FAMILY-439";TEgroup="ctg_355%7CRND-1_FAMILY-439%7C1";Tend="1003";Tstart="875";shortTE="F";uid="689926e8-4262-461f-904a-10da64b55b72"
NW_007377794.1	RepeatMasker	LINE/RTE-BovB	43463	43944	574	-	.	ID="RND-6_FAMILY-12150";TEgroup="ctg_355%7CRND-6_FAMILY-12150%7C1";Tend="879";Tstart="621";shortTE="F";uid="91f80df1-2844-40ef-be8a-70d59a192a02"
NW_007377794.1	RepeatMasker	Unknown	43344	43471	759	-	.	ID="RND-1_FAMILY-489";Tend="1094";Tstart="976";shortTE="F";uid="0d4986ed-2e3e-4c0e-992f-5def8a747f2d"
NW_007377794.1	RepeatMasker	Satellite	73489	73706	1603	-	.	ID="RND-1_FAMILY-51";Tend="1036";Tstart="799";shortTE="F";uid="0f435457-d373-46b6-9c89-216c7b985391"
NW_007377794.1	RepeatMasker	SINE/ID	13164	13568	875	-	.	ID="RND-6_FAMILY-766";Tend="1724";Tstart="952";shortTE="F";uid="7b308226-cb8b-4949-a8d4-e48e7784ec9f"
NW_007377794.1	RepeatMasker	Unknown	58833	59256	2767	-	.	ID="RND-6_FAMILY-62244";Tend="1106";Tstart="688";shortTE="F";uid="7f36bb9b-fbd0-4f2e-9627-8101e2a3cee2"
NW_007377794.1	RepeatMasker	LTR/Gypsy	12117	12237	417	-	.	ID="RND-1_FAMILY-232";Tend="1235";Tstart="1121";shortTE="F";uid="4ee4d5c3-a51e-4d46-880d-eb197aeedec4"
NW_007377794.1	RepeatMasker	SINE/5S	137781	137926	795	-	.	ID="RND-1_FAMILY-103";Tend="814";Tstart="657";shortTE="F";uid="d8ccb0f6-3970-4ab5-8dce-62203cb3fef3"
NW_007377794.1	RepeatMasker	DNA/Academ-1	41531	41695	727	-	.	ID="RND-6_FAMILY-3652";TEgroup="ctg_355%7CRND-6_FAMILY-3652%7C1";Tend="3149";Tstart="1277";shortTE="F";uid="945ffbd1-9965-4301-966e-c4944be5cbdd"
NW_007377794.1	RepeatMasker	SINE/ID	10640	10836	779	-	.	ID="RND-1_FAMILY-6";Tend="1291";Tstart="1104";shortTE="F";uid="da4d43aa-1274-4c00-8835-8bd361d6d143"
NW_007377794.1	RepeatMasker	SINE/ID	14734	14930	788	-	.	ID="RND-1_FAMILY-6";Tend="1291";Tstart="1104";shortTE="F";uid="d0bd23c4-5563-4b21-8fae-e20289cdf9ab"
NW_007377794.1	RepeatMasker	Unknown	133857	133994	561	-	.	ID="RND-1_FAMILY-70";Tend="1043";Tstart="908";shortTE="F";uid="f4154ac8-e935-43ad-a86c-9880fb78bfcb"
NW_007377794.1	RepeatMasker	DNA/hAT-Charlie	186607	186854	1447	-	.	ID="RND-4_FAMILY-1112";Tend="1065";Tstart="796";shortTE="F";uid="1db04bcc-c4b1-4ebc-9aae-15606acfd5cf"
NW_007377794.1	RepeatMasker	Unknown	44121	44263	979	-	.	ID="RND-1_FAMILY-487";Tend="898";Tstart="765";shortTE="F";uid="efc57f4f-2bae-466d-8041-b7156ba684c8"
NW_007377794.1	RepeatMasker	Unknown	25043	25181	750	-	.	ID="RND-1_FAMILY-70";Tend="1039";Tstart="915";shortTE="F";uid="220f995b-9b80-4ce3-b7b5-d223e46cffa1"
NW_007377794.1	RepeatMasker	LINE/Dong-R4	57481	57675	1452	-	.	ID="RND-6_FAMILY-9997";Tend="1638";Tstart="1444";shortTE="F";uid="c76ef85e-9ff7-4b5d-ae74-1c4b897a29fc"
NW_007377794.1	RepeatMasker	Unknown	63899	64046	890	-	.	ID="RND-1_FAMILY-166";Tend="950";Tstart="814";shortTE="F";uid="3a94ba9b-6101-4bc3-8715-43f8153ec2b7"
NW_007377794.1	RepeatMasker	LINE/L1-Tx1	88386	88493	793	-	.	ID="RND-1_FAMILY-1";Tend="1854";Tstart="1540";shortTE="F";uid="7f68f34a-aeb9-4974-b3bb-e3148275bc8f"
NW_007377794.1	RepeatMasker	Unknown	39823	39992	1046	-	.	ID="RND-5_FAMILY-8766";Tend="1101";Tstart="939";shortTE="F";uid="83e6c666-e2f2-4de7-9ca1-9ceac32a5bfb"
NW_007377794.1	RepeatMasker	Unknown	188858	189117	420	-	.	ID="RND-1_FAMILY-52";TEgroup="ctg_355%7CRND-1_FAMILY-52%7C1";Tend="982";Tstart="921";shortTE="T";uid="98c35893-a9b1-4cb5-98fc-09920f4f4f34"
NW_007377794.1	RepeatMasker	Unknown	135828	135935	769	-	.	ID="RND-1_FAMILY-27";Tend="850";Tstart="760";shortTE="F";uid="1d86d0ad-c67e-4d59-9604-6d31f88fb449"
NW_007377794.1	RepeatMasker	SINE/ID	85804	86008	786	-	.	ID="RND-1_FAMILY-16";Tend="1074";Tstart="866";shortTE="F";uid="917d0fe4-f73c-4740-af32-ac03ba267165"
NW_007380989.1	RepeatMasker	Unknown	14477	14732	1709	+	.	ID="RND-6_FAMILY-20204";Tend="1749";Tstart="1491";shortTE="F";uid="4845100a-bf57-4848-8b74-93840b15bcbe"
NW_007380989.1	RepeatMasker	Unknown	25545	25771	1451	+	.	ID="RND-1_FAMILY-98";Tend="1089";Tstart="859";shortTE="F";uid="5503a9a3-baee-470e-8c67-585ae462cb2d"
NW_007380989.1	RepeatMasker	Unknown	12294	12477	1035	+	.	ID="RND-1_FAMILY-120";Tend="1906";Tstart="1705";shortTE="F";uid="4963a13d-9407-4c33-89cb-d2d8a8e80cfb"
NW_007380989.1	RepeatMasker	SINE/tRNA-Deu	13316	13930	1867	+	.	ID="RND-1_FAMILY-54";Tend="1463";Tstart="885";shortTE="F";uid="68b83ead-58f5-4e3e-8294-4536365b7e0e"
NW_007380989.1	RepeatMasker	SINE/ID	6436	6681	1632	+	.	ID="RND-1_FAMILY-5";Tend="1773";Tstart="1538";shortTE="F";uid="40511c8e-8dd8-4374-8721-cc689aa11e48"
NW_007380989.1	RepeatMasker	SINE/ID	1611	1758	819	+	.	ID="RND-6_FAMILY-766";Tend="1864";Tstart="1722";shortTE="F";uid="b9945279-abcf-4157-998d-aec1136ad6aa"
NW_007380989.1	RepeatMasker	SINE/tRNA-RTE	19779	20099	2143	+	.	ID="RND-1_FAMILY-111";Tend="1143";Tstart="833";shortTE="F";uid="7f47603a-c1f5-4ff1-ac8f-7035e521acaa"
NW_007380989.1	RepeatMasker	DNA	8329	8471	601	+	.	ID="RND-6_FAMILY-1029";Tend="962";Tstart="834";shortTE="F";uid="d52f794a-12e1-46af-a2e2-7c40339cd29c"
NW_007380989.1	RepeatMasker	SINE/ID	16633	16885	933	+	.	ID="RND-1_FAMILY-10";Tend="951";Tstart="642";shortTE="F";uid="bd7af3fc-194e-4289-8911-bb8a56636cfa"
NW_007380989.1	RepeatMasker	SINE/tRNA-RTE	25150	25275	491	+	.	ID="RND-6_FAMILY-31686";Tend="1245";Tstart="1128";shortTE="F";uid="408268b1-5132-4f81-9cd4-d275afd912d4"
NW_007380989.1	RepeatMasker	Unknown	3643	3873	811	+	.	ID="RND-6_FAMILY-14687";TEgroup="ctg_3550%7CRND-6_FAMILY-14687%7C1";Tend="1051";Tstart="951";shortTE="T";uid="6835758b-0c2f-4ac8-8eb1-0041e66dcfd9"
NW_007380989.1	RepeatMasker	Unknown	19396	19587	869	+	.	ID="RND-6_FAMILY-3964";Tend="792";Tstart="608";shortTE="F";uid="773915a2-bc2c-4a2c-8969-3fc115f8c1be"
NW_007380989.1	RepeatMasker	DNA/PIF-Harbinger	11380	11496	453	+	.	ID="RND-1_FAMILY-258";Tend="798";Tstart="681";shortTE="F";uid="bf8e1321-b90d-42bd-afd0-5edbcaf8f2cf"
NW_007380989.1	RepeatMasker	LINE/RTE-BovB	8528	8665	692	+	.	ID="RND-6_FAMILY-54328";Tend="1035";Tstart="908";shortTE="F";uid="5b9d2d58-423a-4db3-b33d-f88504ec135e"
NW_007380989.1	RepeatMasker	Unknown	20487	20592	479	+	.	ID="RND-1_FAMILY-98";Tend="977";Tstart="868";shortTE="F";uid="484739d7-9a3f-482f-a114-0f541483fb4b"
NW_007380989.1	RepeatMasker	SINE/tRNA-RTE	17666	17968	2626	+	.	ID="RND-1_FAMILY-100";Tend="1041";Tstart="744";shortTE="F";uid="e792157a-83ea-439c-b33f-c26fdd37e375"
NW_007380989.1	RepeatMasker	Unknown	4854	4956	935	+	.	ID="RND-6_FAMILY-14687";Tend="1051";Tstart="949";shortTE="F";uid="e0e86ced-9eed-49d1-bb4d-1e2939dbda90"
NW_007380989.1	RepeatMasker	Unknown	4656	4856	939	+	.	ID="RND-6_FAMILY-14687";TEgroup="ctg_3550%7CRND-6_FAMILY-14687%7C2";Tend="1051";Tstart="949";shortTE="F";uid="395113f3-8424-42eb-be5c-4227a87347be"
NW_007380989.1	RepeatMasker	SINE/tRNA-Core	1661	1780	410	-	.	ID="RND-6_FAMILY-3547";Tend="211";Tstart="93";shortTE="F";uid="dd350cdb-733f-4650-969a-96e5f3aed90c"
NW_007380989.1	RepeatMasker	Unknown	5041	5236	719	-	.	ID="RND-1_FAMILY-412";TEgroup="ctg_3550%7CRND-1_FAMILY-412%7C1";Tend="926";Tstart="834";shortTE="T";uid="b05bb0c5-7552-4ef6-996c-8d0660579f6b"
NW_007380989.1	RepeatMasker	SINE/tRNA-RTE	13719	14284	2385	-	.	ID="RND-1_FAMILY-88";Tend="1475";Tstart="993";shortTE="F";uid="3f12c9b9-cb0a-424a-8d07-e4dbc6a55dd0"
NW_007380989.1	RepeatMasker	SINE/tRNA-Core	8307	8413	558	-	.	ID="RND-1_FAMILY-72";Tend="1033";Tstart="932";shortTE="F";uid="470b991c-24f0-4a06-b780-59b062a59a2c"
NW_007380989.1	RepeatMasker	SINE/tRNA-RTE	5430	5536	943	-	.	ID="RND-1_FAMILY-89";Tend="935";Tstart="829";shortTE="F";uid="eadfafd3-66d5-4efd-99da-bcfab299e676"
NW_007380989.1	RepeatMasker	Unknown	8324	8436	652	-	.	ID="RND-1_FAMILY-65";Tend="1018";Tstart="907";shortTE="F";uid="c820241f-eac7-4016-9e37-bf394c939973"
NW_007380989.1	RepeatMasker	DNA/TcMar-Tc1	10470	10869	1171	-	.	ID="RND-1_FAMILY-366";TEgroup="ctg_3550%7CRND-1_FAMILY-366%7C1";Tend="1577";Tstart="813";shortTE="F";uid="f0a36058-c603-4eb7-9e12-4f22284e599a"
NW_007380989.1	RepeatMasker	SINE/tRNA-Core	7017	7180	1150	-	.	ID="RND-6_FAMILY-3547";Tend="1870";Tstart="1704";shortTE="F";uid="004907a0-756f-4be7-9527-bddcc52d6594"
NW_007380989.1	RepeatMasker	Unknown	18503	18645	919	-	.	ID="RND-1_FAMILY-98";Tend="1018";Tstart="877";shortTE="F";uid="4ff937da-35f9-4bde-9296-5a347a13d060"
NW_007380989.1	RepeatMasker	SINE/tRNA-RTE	15237	15369	837	-	.	ID="RND-6_FAMILY-31686";Tend="1205";Tstart="1078";shortTE="F";uid="371aadec-f652-4bbc-b3b7-3ef9782fc0a2"
NW_007380989.1	RepeatMasker	SINE/tRNA-RTE	7400	7866	1570	-	.	ID="RND-1_FAMILY-88";Tend="1462";Tstart="996";shortTE="F";uid="9af08dc8-981a-4f19-ac50-78077705a011"
NW_007380989.1	RepeatMasker	Unknown	18647	18878	1751	-	.	ID="RND-1_FAMILY-201";Tend="1142";Tstart="918";shortTE="F";uid="9767cd61-c081-41e8-a795-1f40f15e8f5e"
NW_007380989.1	RepeatMasker	SINE/ID	11414	11631	922	-	.	ID="RND-1_FAMILY-26";Tend="1266";Tstart="1070";shortTE="F";uid="b3751dc7-0687-422b-8a9e-5c631e9b219c"
NW_007380989.1	RepeatMasker	SINE/tRNA-Core	12979	13142	1197	-	.	ID="RND-6_FAMILY-3547";Tend="1870";Tstart="1704";shortTE="F";uid="c86d4f27-e040-4489-93f1-f6f24b0c66d9"
NW_007380989.1	RepeatMasker	SINE/tRNA-RTE	14511	14958	1947	-	.	ID="RND-1_FAMILY-88";Tend="1465";Tstart="993";shortTE="F";uid="4e869c00-adab-498a-b606-7ded2e7d0cff"
NW_007412939.1	RepeatMasker	DNA/hAT-Tag1	1	608	2065	+	.	ID="RND-6_FAMILY-18130";TEgroup="ctg_35500%7CRND-6_FAMILY-18130%7C1";Tend="1261";Tstart="612";shortTE="F";uid="1cadb751-508b-40b7-8870-872ecfc6a256"
NW_007412939.1	RepeatMasker	RC/Helitron	285	390	973	-	.	ID="RND-5_FAMILY-1977";Tend="966";Tstart="861";shortTE="F";uid="587dfe67-bc65-4b94-a149-15ba5c3d6fc6"
NW_007412940.1	RepeatMasker	SINE/ID	371	604	847	+	.	ID="RND-1_FAMILY-5";Tend="1769";Tstart="1539";shortTE="F";uid="207f1d1e-e79f-405d-a81d-5a5ef30b984c"
NW_007412940.1	RepeatMasker	Unknown	355	489	407	-	.	ID="RND-6_FAMILY-20204";Tend="1139";Tstart="1000";shortTE="F";uid="61e4866d-f791-4b85-a9d8-53a5b41d43c0"
NW_007412941.1	RepeatMasker	Unknown	116	300	651	-	.	ID="RND-1_FAMILY-227";Tend="1155";Tstart="902";shortTE="F";uid="05c7e00f-4501-4db3-9e9b-d2f8a74d30bc"
NW_007412943.1	RepeatMasker	Unknown	1	122	1019	+	.	ID="RND-1_FAMILY-256";Tend="861";Tstart="740";shortTE="F";uid="bb7cfe46-7a59-4bbe-9bf3-ec141c196c4f"
NW_007412944.1	RepeatMasker	SINE/tRNA-RTE	1	196	1716	-	.	ID="RND-5_FAMILY-620";Tend="1094";Tstart="900";shortTE="F";uid="48136b5f-2a30-46da-bbf2-46c713d1dd35"
NW_007380990.1	RepeatMasker	Unknown	16356	16516	1234	+	.	ID="RND-5_FAMILY-94";Tend="1061";Tstart="882";shortTE="F";uid="e8b9f935-276a-431c-8f14-8e01f6c45eca"
NW_007380990.1	RepeatMasker	Unknown	8235	8658	1870	+	.	ID="RND-5_FAMILY-94";TEgroup="ctg_3551%7CRND-5_FAMILY-94%7C1";Tend="1263";Tstart="882";shortTE="F";uid="630202c4-480a-4926-a095-e668d9cf734e"
NW_007380990.1	RepeatMasker	LINE/L2	8049	8161	444	+	.	ID="RND-1_FAMILY-428";Tend="774";Tstart="674";shortTE="F";uid="6fdeaa39-3ea6-4d06-a6fb-3c2a780d4c34"
NW_007380990.1	RepeatMasker	Unknown	15763	16079	2771	+	.	ID="RND-6_FAMILY-62244";Tend="1105";Tstart="790";shortTE="F";uid="6bde092c-5496-4010-a3fc-4760bbed7489"
NW_007380990.1	RepeatMasker	Unknown	250	432	1333	-	.	ID="RND-1_FAMILY-94";Tend="1285";Tstart="1097";shortTE="F";uid="eed7ecac-cb0c-48d2-af02-21fb751a5e0f"
NW_007380990.1	RepeatMasker	Unknown	5426	5655	1605	-	.	ID="RND-5_FAMILY-2144";Tend="1112";Tstart="891";shortTE="F";uid="de44eb58-847b-495c-91cf-3a169e1ff511"
NW_007380990.1	RepeatMasker	RC/Helitron	8659	8827	648	-	.	ID="RND-1_FAMILY-683";Tend="1247";Tstart="1100";shortTE="F";uid="9807ecf5-ba0f-4821-83fe-9d23aa6a1e87"
NW_007380990.1	RepeatMasker	Unknown	12050	12404	2613	-	.	ID="RND-5_FAMILY-2144";Tend="1536";Tstart="1178";shortTE="F";uid="b323aed1-4310-49c1-95ce-39d9387f772e"
NW_007380990.1	RepeatMasker	DNA/hAT-Charlie	6162	6618	853	-	.	ID="RND-5_FAMILY-6244";TEgroup="ctg_3551%7CRND-5_FAMILY-6244%7C1";Tend="1076";Tstart="850";shortTE="F";uid="a7e0ff33-2d91-430c-9635-37aeeec5abce"
NW_007380990.1	RepeatMasker	DNA/hAT-Tip100	16842	17017	424	-	.	ID="RND-1_FAMILY-499";Tend="350";Tstart="200";shortTE="F";uid="f945931e-f009-49f5-a685-824d7db6c419"
NW_007380990.1	RepeatMasker	DNA/hAT-Tip100	13062	13237	464	-	.	ID="RND-1_FAMILY-499";Tend="350";Tstart="200";shortTE="F";uid="23947a32-5390-4d5e-bc50-e263eab0da73"
NW_007380990.1	RepeatMasker	DNA/hAT-Charlie	6639	6864	1233	-	.	ID="RND-5_FAMILY-6244";Tend="1040";Tstart="850";shortTE="F";uid="fea44add-c528-427f-bbe7-79749df86fdc"
NW_007412951.1	RepeatMasker	RC/Helitron	262	606	2201	+	.	ID="RND-1_FAMILY-308";Tend="1963";Tstart="1613";shortTE="F";uid="bf09bcd9-4d33-4f92-9395-b87c40da9e66"
NW_007412953.1	RepeatMasker	Unknown	364	607	2147	+	.	ID="RND-1_FAMILY-301";Tend="1246";Tstart="1003";shortTE="F";uid="a733d404-65c1-4180-bc03-402f8f257a53"
NW_007412954.1	RepeatMasker	LTR/Gypsy	395	523	592	+	.	ID="RND-6_FAMILY-18136";Tend="1543";Tstart="1386";shortTE="F";uid="49e9efd0-5915-4db9-934d-ca643ba36c9a"
NW_007412954.1	RepeatMasker	DNA/MULE-MuDR	1	320	2228	-	.	ID="RND-5_FAMILY-284";Tend="652";Tstart="345";shortTE="F";uid="f76977cb-6311-4248-bb59-c2f17dd5f253"
NW_007412958.1	RepeatMasker	Unknown	382	487	617	+	.	ID="RND-6_FAMILY-12407";Tend="1417";Tstart="1316";shortTE="F";uid="7e6095b1-e649-4b4a-8de9-258bcd5d557f"
NW_007380991.1	RepeatMasker	LTR/Gypsy	10776	10930	491	+	.	ID="RND-6_FAMILY-7101";Tend="943";Tstart="811";shortTE="F";uid="04e3e181-a49e-45fa-88d3-0c1fb1b9394c"
NW_007380991.1	RepeatMasker	DNA/hAT-Ac	9050	9168	842	+	.	ID="RND-1_FAMILY-660";Tend="906";Tstart="766";shortTE="F";uid="eedd8dc0-f102-438e-b08a-572dd181e331"
NW_007380991.1	RepeatMasker	Unknown	2922	3075	903	+	.	ID="RND-5_FAMILY-8766";Tend="1135";Tstart="985";shortTE="F";uid="a5894424-c9f8-4f14-a014-cd8f79c3f227"
NW_007380991.1	RepeatMasker	DNA	17052	17498	590	-	.	ID="RND-6_FAMILY-12086";Tend="1046";Tstart="589";shortTE="F";uid="9c52bc5a-2ec2-4bed-899a-a9ac7f9f1158"
NW_007380991.1	RepeatMasker	DNA/Maverick	12111	12491	695	-	.	ID="RND-6_FAMILY-12032";TEgroup="ctg_3552%7CRND-6_FAMILY-12032%7C1";Tend="998";Tstart="633";shortTE="F";uid="82904009-4b1e-43f3-a95d-283dd4877088"
NW_007380991.1	RepeatMasker	DNA/Sola-2	14235	14351	998	-	.	ID="RND-1_FAMILY-95";Tend="943";Tstart="828";shortTE="F";uid="d4f02a72-43be-4fac-bd8f-797cecd290ab"
NW_007412959.1	RepeatMasker	DNA	29	131	830	+	.	ID="RND-6_FAMILY-33607";Tend="1176";Tstart="1074";shortTE="F";uid="87d05880-bed7-42a9-99db-eecb934c64ec"
NW_007412960.1	RepeatMasker	Unknown	476	607	1105	-	.	ID="RND-5_FAMILY-4716";Tend="1103";Tstart="972";shortTE="F";uid="41d6e62d-664b-4578-8b01-3055ac6d99c6"
NW_007412961.1	RepeatMasker	LINE/I	300	607	1087	+	.	ID="RND-6_FAMILY-122";TEgroup="ctg_35522%7CRND-6_FAMILY-122%7C1";Tend="1282";Tstart="1153";shortTE="F";uid="3f516a1e-5d81-4e4b-905d-2db70baca58b"
NW_007412962.1	RepeatMasker	DNA/hAT-Charlie	23	191	1317	+	.	ID="RND-1_FAMILY-495";Tend="1170";Tstart="1002";shortTE="F";uid="0f5d4cdd-c92b-4049-9b80-e92a80751e61"
NW_007412962.1	RepeatMasker	SINE/ID	265	490	1147	+	.	ID="RND-1_FAMILY-16";Tend="1084";Tstart="867";shortTE="F";uid="d2d8e591-f505-4941-ab75-2cfb2851ee5d"
NW_007412964.1	RepeatMasker	LINE/L2	15	207	447	+	.	ID="RND-6_FAMILY-15195";Tend="758";Tstart="574";shortTE="F";uid="b6aa209a-fcf1-44a7-a035-536178cb02b6"
NW_007380992.1	RepeatMasker	SINE/tRNA-RTE	813	1026	1253	+	.	ID="RND-6_FAMILY-31686";Tend="1254";Tstart="1046";shortTE="F";uid="eb623958-9dbe-4995-81d6-ce7b176443b6"
NW_007380992.1	RepeatMasker	Unknown	16302	16459	1074	+	.	ID="RND-1_FAMILY-473";Tend="1032";Tstart="873";shortTE="F";uid="dbf23882-1b4b-4682-a704-a00740d368d9"
NW_007380992.1	RepeatMasker	Unknown	15408	15725	2751	+	.	ID="RND-4_FAMILY-343";Tend="912";Tstart="595";shortTE="F";uid="916f55a3-aabd-4d2b-aabe-9e6b28bdacce"
NW_007380992.1	RepeatMasker	Unknown	6613	6903	2155	+	.	ID="RND-6_FAMILY-29386";Tend="1072";Tstart="785";shortTE="F";uid="9be5cf04-dead-4e63-aef0-9f2d60ef8a11"
NW_007380992.1	RepeatMasker	Unknown	12501	12698	1437	+	.	ID="RND-1_FAMILY-61";Tend="1018";Tstart="826";shortTE="F";uid="a362212b-4b93-4b59-8012-34a00c1604a7"
NW_007380992.1	RepeatMasker	SINE/ID	12010	12119	786	+	.	ID="RND-1_FAMILY-10";Tend="815";Tstart="707";shortTE="F";uid="16e1993c-37c2-4c33-98da-55ecbae4f94d"
NW_007380992.1	RepeatMasker	LTR/Gypsy	5438	5597	1449	+	.	ID="RND-6_FAMILY-7101";Tend="970";Tstart="811";shortTE="F";uid="5a1a4dbd-d5b0-4651-89f5-59110f6d3074"
NW_007380992.1	RepeatMasker	LTR/Gypsy	6458	6582	544	-	.	ID="RND-6_FAMILY-7101";Tend="978";Tstart="845";shortTE="F";uid="b129fefb-a7ca-4e5e-8144-2c499b7c9b8b"
NW_007380992.1	RepeatMasker	LINE/L2	7059	7202	949	-	.	ID="RND-6_FAMILY-12845";Tend="1219";Tstart="1077";shortTE="F";uid="9be9f312-ba5e-40fd-b7d3-18a2329c8f4a"
NW_007380992.1	RepeatMasker	LTR/Gypsy	9406	9575	582	-	.	ID="RND-6_FAMILY-7101";Tend="978";Tstart="800";shortTE="F";uid="d24c11a4-3164-4e51-a297-8faaeaf6ee60"
NW_007412969.1	RepeatMasker	Unknown	1	146	1284	-	.	ID="RND-1_FAMILY-96";Tend="983";Tstart="838";shortTE="F";uid="145d19bf-4942-4335-99ff-85425dba17c1"
NW_007412971.1	RepeatMasker	DNA/hAT-Charlie	80	398	962	-	.	ID="rnd-6_family-3808";Tend="1117";Tstart="875";shortTE="F";uid="e888db71-d034-44eb-9eaa-b9d336a724d2"
NW_007412975.1	RepeatMasker	SINE/5S	295	509	1216	+	.	ID="RND-1_FAMILY-103";Tend="875";Tstart="656";shortTE="F";uid="3be0b10b-2423-4f84-bfc8-a9b5a3cdcc00"
NW_007412976.1	RepeatMasker	Unknown	1	136	524	-	.	ID="RND-1_FAMILY-106";Tend="1026";Tstart="905";shortTE="F";uid="8ce3ccae-9cce-417d-ae8a-af42d1eb5919"
NW_007412977.1	RepeatMasker	SINE/ID	1	199	911	-	.	ID="RND-1_FAMILY-10";Tend="953";Tstart="715";shortTE="F";uid="e20d4934-f4da-486f-a6a9-4445dea3c3d5"
NW_007412977.1	RepeatMasker	Unknown	219	384	506	-	.	ID="RND-1_FAMILY-196";Tend="861";Tstart="698";shortTE="F";uid="2a484a27-96bb-4006-b98f-981a91f59a2e"
NW_007380993.1	RepeatMasker	LTR/Gypsy	7380	7513	636	+	.	ID="RND-1_FAMILY-60";Tend="1232";Tstart="1100";shortTE="F";uid="dd4fdc6c-4911-431d-bf32-64de3264d1db"
NW_007380993.1	RepeatMasker	Unknown	4725	4923	677	+	.	ID="RND-1_FAMILY-0";Tend="442";Tstart="285";shortTE="F";uid="a80eda34-76e7-49f3-bc9f-192fc60740c3"
NW_007380993.1	RepeatMasker	LTR/Gypsy	6671	6803	535	+	.	ID="RND-1_FAMILY-232";Tend="145";Tstart="3";shortTE="F";uid="a357f7ee-8623-4997-bb61-2e20d6410ece"
NW_007380993.1	RepeatMasker	SINE/tRNA-RTE	1564	1709	1193	+	.	ID="RND-5_FAMILY-620";Tend="1175";Tstart="1030";shortTE="F";uid="6d671510-2682-4fc7-9c35-35a993798e93"
NW_007380993.1	RepeatMasker	Unknown	10533	10706	1149	+	.	ID="RND-1_FAMILY-52";Tend="1051";Tstart="891";shortTE="F";uid="dfa5552c-9e3a-403d-87fb-2f45b482c57f"
NW_007380993.1	RepeatMasker	DNA/Maverick	114	509	456	+	.	ID="RND-6_FAMILY-12032";Tend="973";Tstart="588";shortTE="F";uid="933bfc7f-2304-42a4-9100-885f818985f9"
NW_007380993.1	RepeatMasker	DNA	1421	1573	521	+	.	ID="RND-5_FAMILY-305";Tend="806";Tstart="655";shortTE="F";uid="21cc2f3c-5cec-4951-96ab-dffd8d5a0dff"
NW_007380993.1	RepeatMasker	DNA	6361	6497	983	+	.	ID="RND-1_FAMILY-108";Tend="1850";Tstart="1715";shortTE="F";uid="e1287281-4dd1-44de-a48e-d4a878b56c14"
NW_007380993.1	RepeatMasker	SINE/tRNA-RTE	6700	6852	856	-	.	ID="RND-1_FAMILY-2";Tend="1718";Tstart="1582";shortTE="F";uid="e7d18b95-330d-4f69-829c-77eca38cc2ae"
NW_007380993.1	RepeatMasker	RC/Helitron	5697	6360	2602	-	.	ID="RND-1_FAMILY-670";Tend="1423";Tstart="657";shortTE="F";uid="986ad836-ea5b-4724-ac12-09aba50c086c"
NW_007380993.1	RepeatMasker	DNA/hAT-Charlie	3282	4063	6817	-	.	ID="RND-1_FAMILY-419";Tend="1625";Tstart="845";shortTE="F";uid="f8bef5d5-7b3c-4ea6-ae21-4da758b705fe"
NW_007380993.1	RepeatMasker	LINE/L1-Tx1	9905	10005	411	-	.	ID="RND-4_FAMILY-112";Tend="1798";Tstart="1676";shortTE="F";uid="ee1c74b7-ea00-4650-bd93-79a4a88ad2bc"
NW_007412980.1	RepeatMasker	Unknown	159	404	1881	-	.	ID="RND-1_FAMILY-490";Tend="846";Tstart="597";shortTE="F";uid="ea0115d2-b2cf-4c94-bf82-76c549cdcdcf"
NW_007412982.1	RepeatMasker	Unknown	185	338	549	-	.	ID="RND-1_FAMILY-52";Tend="1070";Tstart="923";shortTE="F";uid="1791c438-c416-4deb-a620-404d1c93f553"
NW_007412986.1	RepeatMasker	SINE/B4	329	485	763	+	.	ID="RND-5_FAMILY-761";Tend="981";Tstart="817";shortTE="F";uid="372c3059-a9e6-4611-b862-9ea2a5bd2e88"
NW_007412986.1	RepeatMasker	Unknown	503	607	836	-	.	ID="RND-6_FAMILY-20204";Tend="1738";Tstart="1634";shortTE="F";uid="620225b6-fa9e-49fe-abd5-c63a04ac906d"
NW_007412986.1	RepeatMasker	Satellite	159	283	631	-	.	ID="RND-1_FAMILY-51";Tend="903";Tstart="771";shortTE="F";uid="1f6ef643-cfe5-4a54-ba5f-b74fb1e18a31"
NW_007380994.1	RepeatMasker	LINE/L2	7181	7587	913	+	.	ID="RND-5_FAMILY-1983";Tend="669";Tstart="263";shortTE="F";uid="ea0696e2-622c-4c8b-b5fd-fa605dd83d4f"
NW_007380994.1	RepeatMasker	LINE/L2	16359	16765	913	+	.	ID="RND-5_FAMILY-1983";Tend="669";Tstart="263";shortTE="F";uid="61947c97-0ba3-4ddd-ae9b-c3c2544abd28"
NW_007380994.1	RepeatMasker	LINE/L2	16541	17437	1307	-	.	ID="RND-6_FAMILY-6150";Tend="1571";Tstart="462";shortTE="F";uid="077b3a23-5044-41cf-83cb-04c43f25c7b2"
NW_007380994.1	RepeatMasker	Unknown	6621	6809	855	-	.	ID="RND-1_FAMILY-605";Tend="1103";Tstart="922";shortTE="F";uid="7cf718b3-7107-478e-a33a-656fa3e296b2"
NW_007380994.1	RepeatMasker	LINE/L2	7363	8457	1356	-	.	ID="RND-6_FAMILY-6150";Tend="1571";Tstart="462";shortTE="F";uid="20acebb8-1b76-4b73-82e2-b5d406da953c"
NW_007380994.1	RepeatMasker	LINE/L2	1	599	864	-	.	ID="RND-6_FAMILY-1829";Tend="1069";Tstart="487";shortTE="F";uid="d6d20aa4-81c1-4445-a225-a97241d2334f"
NW_007380994.1	RepeatMasker	LINE/L2	8725	9760	1361	-	.	ID="RND-6_FAMILY-1829";Tend="1506";Tstart="487";shortTE="F";uid="bd804182-d9db-42b2-a9b6-c1f502621d28"
NW_007412993.1	RepeatMasker	LTR/Copia	34	596	734	-	.	ID="COPIA-8_AG-I";Tend="4133";Tstart="3573";shortTE="F";uid="5356c17a-b3be-4236-93f4-e36dce7406de"
NW_007412995.1	RepeatMasker	Unknown	336	497	678	-	.	ID="RND-5_FAMILY-8766";Tend="1015";Tstart="895";shortTE="F";uid="8221904b-7130-402e-ab86-d6430c68e21e"
NW_007412998.1	RepeatMasker	Unknown	459	563	476	+	.	ID="RND-1_FAMILY-378";Tend="1050";Tstart="942";shortTE="F";uid="b7b3fc45-c87c-4e1e-9c9e-6a37b1fa63cc"
NW_007380995.1	RepeatMasker	Unknown	12807	13232	1690	+	.	ID="RND-6_FAMILY-36436";TEgroup="ctg_3556%7CRND-6_FAMILY-36436%7C1";Tend="1131";Tstart="830";shortTE="F";uid="d60dc1ef-3014-499d-b269-47d73ee028b7"
NW_007380995.1	RepeatMasker	Unknown	13475	14663	2779	+	.	ID="RND-6_FAMILY-12407";TEgroup="ctg_3556%7CRND-6_FAMILY-12407%7C1";Tend="1426";Tstart="819";shortTE="F";uid="5ddebe68-c08c-4ff4-8461-f7773dd0b71a"
NW_007380995.1	RepeatMasker	Unknown	10932	11231	1002	+	.	ID="RND-6_FAMILY-45419";Tend="967";Tstart="680";shortTE="F";uid="c1954e87-0f8f-48c2-97ad-cae00f0addfe"
NW_007380995.1	RepeatMasker	LINE/R2	14786	15784	4094	-	.	ID="RND-6_FAMILY-23569";Tend="991";Tstart="88";shortTE="F";uid="6af897d5-9156-41b2-9f96-dfac056e6a27"
NW_007380995.1	RepeatMasker	LINE/R2	5661	6590	3670	-	.	ID="RND-6_FAMILY-23569";Tend="928";Tstart="88";shortTE="F";uid="6a86033c-1bd3-4ad2-bb94-d83e049d5722"
NW_007380995.1	RepeatMasker	DNA/PIF-Harbinger	14644	14781	450	-	.	ID="RND-1_FAMILY-258";Tend="1208";Tstart="1075";shortTE="F";uid="af834fae-b065-4c4a-ab2b-bd09162a30d2"
NW_007380995.1	RepeatMasker	DNA/PIF-Harbinger	13225	13493	1502	-	.	ID="RND-1_FAMILY-258";Tend="1456";Tstart="1197";shortTE="F";uid="81097a5b-cdb5-483e-a7a9-e55988a1f48f"
NW_007413000.1	RepeatMasker	LINE/I	2	604	1420	+	.	ID="RND-5_FAMILY-368";Tend="710";Tstart="111";shortTE="F";uid="d16f633e-6f92-4b38-a81f-aace5e8f2efe"
NW_007413001.1	RepeatMasker	SINE/ID	15	224	1193	-	.	ID="RND-6_FAMILY-766";Tend="1464";Tstart="1230";shortTE="F";uid="d7116e73-a710-4b69-88c1-f7f9059febfa"
NW_007413002.1	RepeatMasker	LINE/I-Jockey	16	475	613	-	.	ID="RND-6_FAMILY-8083";Tend="476";Tstart="17";shortTE="F";uid="6ec260a9-9ea2-47d1-9688-3c9707e45569"
NW_007413004.1	RepeatMasker	Unknown	10	167	866	+	.	ID="RND-5_FAMILY-2202";Tend="985";Tstart="847";shortTE="F";uid="829417c9-92f2-4540-a42a-7c9c3eb4dab7"
NW_007413008.1	RepeatMasker	LTR/Gypsy	1	148	483	+	.	ID="GYPSY-14_DFI-I";Tend="3940";Tstart="3793";shortTE="F";uid="f9757759-9cc9-47e9-bc40-d43f7262ffe8"
NW_007380996.1	RepeatMasker	SINE/5S	4410	4511	439	+	.	ID="RND-1_FAMILY-103";Tend="775";Tstart="665";shortTE="F";uid="2c7d751d-5fcd-4dc2-aaaf-b41edd04b073"
NW_007380996.1	RepeatMasker	Unknown	15896	16729	2687	+	.	ID="RND-6_FAMILY-62244";TEgroup="ctg_3557%7CRND-6_FAMILY-62244%7C1";Tend="1113";Tstart="689";shortTE="F";uid="bf7547cc-f1cc-41c7-91f5-0ba6e5961d7b"
NW_007380996.1	RepeatMasker	RC/Helitron	1519	1648	1026	+	.	ID="RND-6_FAMILY-9380";Tend="809";Tstart="678";shortTE="F";uid="dfee0173-aa64-42a3-86aa-0f2fc58aa3f9"
NW_007380996.1	RepeatMasker	Unknown	5336	5553	1843	+	.	ID="RND-6_FAMILY-562";Tend="1091";Tstart="874";shortTE="F";uid="0a1bd093-c268-4aca-9ed5-41ae738ed01a"
NW_007380996.1	RepeatMasker	DNA/Sola-2	3441	3810	2365	+	.	ID="RND-1_FAMILY-789";Tend="1037";Tstart="703";shortTE="F";uid="a4cbc4ba-7bc1-45d5-8003-a490b17131a0"
NW_007380996.1	RepeatMasker	Unknown	14795	15310	2255	+	.	ID="RND-6_FAMILY-47864";Tend="1902";Tstart="1406";shortTE="F";uid="644d466c-b9c2-4ab7-92d9-906292b1574a"
NW_007380996.1	RepeatMasker	SINE/ID	11270	11442	979	+	.	ID="RND-1_FAMILY-5";Tend="1830";Tstart="1597";shortTE="F";uid="5a306c80-e39d-495a-b194-f116b107186a"
NW_007380996.1	RepeatMasker	Unknown	14122	14256	1202	+	.	ID="RND-1_FAMILY-469";Tend="1028";Tstart="894";shortTE="F";uid="1711c6c6-be01-4478-b883-654c98863ba3"
NW_007380996.1	RepeatMasker	Unknown	13597	13848	870	+	.	ID="RND-6_FAMILY-10216";TEgroup="ctg_3557%7CRND-6_FAMILY-10216%7C1";Tend="848";Tstart="721";shortTE="F";uid="a4cdefb3-c91d-43da-b6ec-dbf4273992e2"
NW_007380996.1	RepeatMasker	SINE/tRNA-RTE	2768	2868	563	-	.	ID="RND-5_FAMILY-620";Tend="1202";Tstart="1094";shortTE="F";uid="9ff9f159-5bc7-42bf-a356-6fb7cdf71ca6"
NW_007380996.1	RepeatMasker	Unknown	4516	4837	2681	-	.	ID="RND-1_FAMILY-31";Tend="1090";Tstart="757";shortTE="F";uid="82042d58-32b8-4814-8589-d6da1fb1d8eb"
NW_007380996.1	RepeatMasker	Unknown	3107	3412	780	-	.	ID="RND-1_FAMILY-580";TEgroup="ctg_3557%7CRND-1_FAMILY-580%7C1";Tend="1016";Tstart="900";shortTE="F";uid="82ceef2f-355b-4792-a2fa-a06406991e6d"
NW_007380996.1	RepeatMasker	Unknown	13207	13518	2340	-	.	ID="RND-6_FAMILY-12407";Tend="1417";Tstart="1115";shortTE="F";uid="77bf295e-5806-4996-997e-3c991cb3da43"
NW_007380996.1	RepeatMasker	Unknown	9190	9372	1527	-	.	ID="RND-1_FAMILY-844";Tend="1073";Tstart="889";shortTE="F";uid="a884d527-0209-435b-9a82-1aca34d371a6"
NW_007380996.1	RepeatMasker	SINE/ID	6044	6286	1448	-	.	ID="RND-1_FAMILY-5";Tend="1759";Tstart="1538";shortTE="F";uid="c9e10519-09f5-45c6-85d3-962a9f96901d"
NW_007380996.1	RepeatMasker	SINE/ID	10804	10916	759	-	.	ID="RND-1_FAMILY-5";Tend="1652";Tstart="1540";shortTE="F";uid="f632bedb-0a82-4536-aba3-586dd0f09263"
NW_007380996.1	RepeatMasker	Unknown	9380	9606	1707	-	.	ID="RND-1_FAMILY-490";Tend="829";Tstart="603";shortTE="F";uid="1e6a8ad0-5995-4cb5-80b5-8a3ffc0b513d"
NW_007380996.1	RepeatMasker	SINE/ID	218	454	1387	-	.	ID="RND-1_FAMILY-5";Tend="1834";Tstart="1539";shortTE="F";uid="23ce4749-91f0-40a7-bc72-aafc2bf33b5f"
NW_007380996.1	RepeatMasker	DNA/Maverick	1502	1632	1024	-	.	ID="RND-5_FAMILY-1595";Tend="1214";Tstart="1085";shortTE="F";uid="8b1ad212-2665-4009-ae1d-c995c3314942"
NW_007380996.1	RepeatMasker	LINE/I-Jockey	2480	2599	894	-	.	ID="RND-6_FAMILY-8096";Tend="1160";Tstart="1042";shortTE="F";uid="8ec3183d-102f-4138-a4a2-82751e829dc0"
NW_007380996.1	RepeatMasker	Unknown	2056	2210	1012	-	.	ID="RND-1_FAMILY-166";Tend="941";Tstart="784";shortTE="F";uid="f1ad6091-dd02-4ed8-94be-15be2a888655"
NW_007380996.1	RepeatMasker	DNA/hAT-Charlie	3809	4019	1854	-	.	ID="RND-1_FAMILY-632";Tend="1172";Tstart="962";shortTE="F";uid="7a0ef4da-c116-4032-bdf0-161e0cb0c4bf"
NW_007380996.1	RepeatMasker	SINE/tRNA-RTE	4114	4411	2388	-	.	ID="RND-6_FAMILY-31686";Tend="1280";Tstart="978";shortTE="F";uid="74b85721-10bd-4b67-9573-9c61a84aa53f"
NW_007380996.1	RepeatMasker	SINE/tRNA-RTE	1812	1913	792	-	.	ID="RND-6_FAMILY-31686";Tend="1288";Tstart="1187";shortTE="F";uid="a894f343-5bcd-4ea7-b9cf-00934fba24f1"
NW_007380996.1	RepeatMasker	RC/Helitron	5868	6013	569	-	.	ID="RND-1_FAMILY-179";Tend="997";Tstart="855";shortTE="F";uid="faf3d4b3-650d-43ac-b2a7-3fe366dd67e6"
NW_007380996.1	RepeatMasker	Unknown	5553	5718	1297	-	.	ID="RND-1_FAMILY-427";Tend="794";Tstart="636";shortTE="F";uid="1f689011-4bb3-4197-a5b9-782e8133ca3e"
NW_007380996.1	RepeatMasker	DNA/TcMar-Tc1	12585	12702	960	-	.	ID="RND-1_FAMILY-182";Tend="1775";Tstart="1659";shortTE="F";uid="c16ec4de-a06a-4629-b7aa-504acdbbb621"
NW_007413009.1	RepeatMasker	Unknown	1	141	666	-	.	ID="RND-1_FAMILY-98";Tend="1005";Tstart="875";shortTE="F";uid="48dba9ed-f15b-4735-aabc-e796eadcb608"
NW_007413013.1	RepeatMasker	Unknown	46	607	1749	-	.	ID="RND-1_FAMILY-138";Tend="1457";Tstart="1093";shortTE="F";uid="455208d8-b4df-426d-8420-cc42ad0995c0"
NW_007413014.1	RepeatMasker	SINE/ID	2	219	1402	-	.	ID="RND-1_FAMILY-9";Tend="1042";Tstart="784";shortTE="F";uid="83c774f7-f511-4c82-8359-0206dc6ffe6f"
NW_007413017.1	RepeatMasker	LINE/RTE-BovB	1	157	1394	+	.	ID="RND-6_FAMILY-4311";Tend="615";Tstart="461";shortTE="F";uid="86d4d22f-7531-43a0-aef7-0fd63c876db3"
NW_007413018.1	RepeatMasker	LINE/Penelope	263	408	1027	+	.	ID="RND-6_FAMILY-1904";Tend="1100";Tstart="954";shortTE="F";uid="a9424098-628d-4d87-b2cb-5649dbfc7754"
NW_007380997.1	RepeatMasker	SINE/tRNA-RTE	4840	5077	852	+	.	ID="RND-5_FAMILY-620";TEgroup="ctg_3558%7CRND-5_FAMILY-620%7C2";Tend="1184";Tstart="1031";shortTE="F";uid="10071f2c-86e2-40ae-9ee9-b034ba1081b1"
NW_007380997.1	RepeatMasker	SINE/tRNA-RTE	4124	4367	1329	+	.	ID="RND-5_FAMILY-620";Tend="1184";Tstart="954";shortTE="F";uid="b07dd23f-2a5e-4ad7-902d-02b345b25c79"
NW_007380997.1	RepeatMasker	SINE/tRNA-RTE	241	751	763	+	.	ID="RND-5_FAMILY-620";TEgroup="ctg_3558%7CRND-5_FAMILY-620%7C1";Tend="1210";Tstart="913";shortTE="F";uid="36a37e74-fa2f-4443-b38c-a60d02aa6f0e"
NW_007380997.1	RepeatMasker	SINE/tRNA-Deu	9641	9837	1627	+	.	ID="RND-1_FAMILY-835";Tend="910";Tstart="707";shortTE="F";uid="b03b7e2c-72a1-4f0a-bbb6-1db0296c5b2a"
NW_007380997.1	RepeatMasker	Unknown	9947	10087	1159	+	.	ID="RND-1_FAMILY-278";Tend="819";Tstart="679";shortTE="F";uid="9a18f652-e3f1-4912-ae64-e53e8925580c"
NW_007380997.1	RepeatMasker	LINE/RTE-BovB	5961	6109	599	+	.	ID="RND-6_FAMILY-4311";Tend="604";Tstart="459";shortTE="F";uid="c597bab0-e270-4b1e-a926-e0c1b7c42d56"
NW_007380997.1	RepeatMasker	Unknown	3969	4091	557	+	.	ID="RND-6_FAMILY-55917";Tend="257";Tstart="130";shortTE="F";uid="86405bb2-6be8-4499-8d25-166f4757f815"
NW_007380997.1	RepeatMasker	SINE/tRNA-Deu	8120	8250	805	+	.	ID="RND-1_FAMILY-835";Tend="873";Tstart="712";shortTE="F";uid="eabfde2f-2780-4dc5-8f41-2ecda61bbe1f"
NW_007380997.1	RepeatMasker	LINE/L1-Tx1	3948	4078	679	-	.	ID="RND-1_FAMILY-1";Tend="1856";Tstart="1683";shortTE="F";uid="459c43ff-2b85-4d2c-8f18-9edc855f01ea"
NW_007380997.1	RepeatMasker	DNA/hAT-Charlie	11499	11817	2407	-	.	ID="RND-5_FAMILY-2145";Tend="1153";Tstart="832";shortTE="F";uid="669fea86-bb5b-4b30-ba6a-353128754ef0"
NW_007380997.1	RepeatMasker	Unknown	13113	13379	1373	-	.	ID="RND-1_FAMILY-196";Tend="1114";Tstart="893";shortTE="F";uid="1818e397-efc3-456b-b76f-6ed37ff6db7c"
NW_007380997.1	RepeatMasker	DNA/hAT-Blackjack	8227	8869	3399	-	.	ID="rnd-1_family-91";Tend="1341";Tstart="770";shortTE="F";uid="9b44c1df-acfe-48d9-8854-0aac6f18993c"
NW_007380997.1	RepeatMasker	Unknown	16566	16733	501	-	.	ID="RND-6_FAMILY-3129";Tend="562";Tstart="389";shortTE="F";uid="abcc39e0-21db-4fe6-bb4f-53f45597ea55"
NW_007380997.1	RepeatMasker	Unknown	7426	8138	3519	-	.	ID="RND-1_FAMILY-196";Tend="1144";Tstart="452";shortTE="F";uid="a62ecdba-2f47-451a-8eac-f52acd5ed901"
NW_007380997.1	RepeatMasker	Unknown	4637	4802	485	-	.	ID="RND-6_FAMILY-3129";Tend="562";Tstart="389";shortTE="F";uid="9856f7e4-61ba-432b-902f-6107ce6ee43c"
NW_007380997.1	RepeatMasker	SINE/tRNA-RTE	5523	5767	1282	-	.	ID="RND-5_FAMILY-620";TEgroup="ctg_3558%7CRND-5_FAMILY-620%7C3";Tend="1202";Tstart="999";shortTE="F";uid="7d61fb5f-36fa-44b1-adf8-ddf001bf9eab"
NW_007380997.1	RepeatMasker	Unknown	1043	1254	1550	-	.	ID="RND-1_FAMILY-596";Tend="1126";Tstart="893";shortTE="F";uid="35ca99fd-8042-43f0-bf8e-b79390541eee"
NW_007380997.1	RepeatMasker	Unknown	14426	15289	2001	-	.	ID="RND-1_FAMILY-138";TEgroup="ctg_3558%7CRND-1_FAMILY-138%7C1";Tend="1645";Tstart="482";shortTE="F";uid="12f34d08-a056-4e2d-a6eb-e2dc76e06713"
NW_007380997.1	RepeatMasker	Unknown	3273	3409	475	-	.	ID="RND-5_FAMILY-666";Tend="725";Tstart="596";shortTE="F";uid="d96173dd-a1e7-4d06-837b-3bbe689286b5"
NW_007380997.1	RepeatMasker	SINE/tRNA-Core	7025	7136	583	-	.	ID="RND-1_FAMILY-72";Tend="863";Tstart="747";shortTE="F";uid="8404989f-98b2-434c-bd68-38a7059ba391"
NW_007380997.1	RepeatMasker	SINE/tRNA-Deu	7022	7123	654	-	.	ID="RND-1_FAMILY-320";Tend="879";Tstart="782";shortTE="F";uid="ad48187e-0c18-4a81-b32e-64d70086081a"
NW_007380997.1	RepeatMasker	LTR	6906	7110	1701	-	.	ID="RND-6_FAMILY-548";Tend="1166";Tstart="958";shortTE="F";uid="2db338d4-3108-4ce7-b835-11e76427a2c5"
NW_007380997.1	RepeatMasker	DNA	5365	5493	519	-	.	ID="RND-6_FAMILY-33607";Tend="1176";Tstart="1060";shortTE="F";uid="cc4d7d20-3392-4af1-960c-3afbb8e6020e"
NW_007413019.1	RepeatMasker	Unknown	468	584	424	+	.	ID="RND-6_FAMILY-8031";Tend="1015";Tstart="900";shortTE="F";uid="c4cd46d3-0f37-407e-b7e1-4ef0545e2e5d"
NW_007413019.1	RepeatMasker	LINE/I	122	344	595	-	.	ID="RND-6_FAMILY-449";TEgroup="ctg_35580%7CRND-6_FAMILY-449%7C1";Tend="1092";Tstart="953";shortTE="F";uid="684f92a9-97a9-415d-b899-0982c6992d03"
NW_007413022.1	RepeatMasker	DNA/Sola-1	141	607	508	+	.	ID="RND-5_FAMILY-12589";TEgroup="ctg_35583%7CRND-5_FAMILY-12589%7C1";Tend="739";Tstart="434";shortTE="F";uid="c6b65f79-3d89-40b0-aac7-c98200eb280c"
NW_007413023.1	RepeatMasker	Unknown	141	290	635	-	.	ID="RND-6_FAMILY-3150";TEgroup="ctg_35584%7CRND-6_FAMILY-3150%7C1";Tend="1045";Tstart="765";shortTE="T";uid="0be5b02e-07e3-48a6-967b-79f99c2f1b0f"
NW_007413024.1	RepeatMasker	SINE/tRNA-Meta	266	422	960	+	.	ID="RND-1_FAMILY-97";Tend="994";Tstart="834";shortTE="F";uid="f1a91700-7c37-4137-a832-e033b9e589cc"
NW_007413025.1	RepeatMasker	Unknown	18448	18615	1313	+	.	ID="RND-4_FAMILY-1561";Tend="948";Tstart="628";shortTE="F";uid="6909e7b7-d5f5-4f2f-bab0-0accae6c265f"
NW_007413025.1	RepeatMasker	LINE/L1-Tx1	12144	12445	1575	+	.	ID="RND-4_FAMILY-112";Tend="1797";Tstart="1530";shortTE="F";uid="d929f4b2-4d53-463a-9e37-8658541554a0"
NW_007413025.1	RepeatMasker	Unknown	17542	18105	3101	+	.	ID="RND-5_FAMILY-1633";Tend="1362";Tstart="794";shortTE="F";uid="3d6eaed1-5838-41e0-a097-f6ab906286ce"
NW_007413025.1	RepeatMasker	LINE/RTE-BovB	9618	10234	1237	+	.	ID="RND-6_FAMILY-3743";Tend="1313";Tstart="700";shortTE="F";uid="839849e9-cda8-47e2-9a64-97702baca439"
NW_007413025.1	RepeatMasker	LINE/L1-Tx1	2349	2650	1575	+	.	ID="RND-4_FAMILY-112";Tend="1797";Tstart="1530";shortTE="F";uid="4f9198d1-e8cb-46f8-b342-c61ca1b913bc"
NW_007413025.1	RepeatMasker	LINE/RTE-BovB	24	439	923	+	.	ID="RND-6_FAMILY-3743";Tend="1313";Tstart="898";shortTE="F";uid="59bfded2-5b1f-44f7-bc09-bc923e012e2e"
NW_007413025.1	RepeatMasker	LINE/RTE-BovB	19422	20036	1272	+	.	ID="RND-6_FAMILY-3743";Tend="1313";Tstart="699";shortTE="F";uid="a1178adf-e85f-41d2-bd61-4c7045824231"
NW_007413025.1	RepeatMasker	LINE/RTE-BovB	9673	10826	747	-	.	ID="RTE-41_LMI";Tend="3045";Tstart="1896";shortTE="F";uid="b1cb6139-aa70-4e64-80d0-154d449cf2fb"
NW_007413025.1	RepeatMasker	LINE/RTE-BovB	440	1031	706	-	.	ID="RTE-41_LMI";Tend="2885";Tstart="1896";shortTE="F";uid="19788b42-ec3e-4b2b-9f66-cc4c7b6fa6fa"
NW_007413025.1	RepeatMasker	LINE/RTE-BovB	20037	21056	826	-	.	ID="RTE-8_LMI";Tend="3053";Tstart="1422";shortTE="F";uid="8dff30df-f31b-4ea1-8e5c-fd268f88e14a"
NW_007413025.1	RepeatMasker	Unknown	18616	18780	1360	-	.	ID="RND-1_FAMILY-695";Tend="1417";Tstart="1253";shortTE="F";uid="c42cbc93-0d57-48e9-a96f-eab94fd5407a"
NW_007413026.1	RepeatMasker	DNA/hAT-Blackjack	1	607	3797	+	.	ID="RND-1_FAMILY-83";TEgroup="ctg_35587%7CRND-1_FAMILY-83%7C1";Tend="1865";Tstart="971";shortTE="F";uid="4677f7eb-ccaa-4922-b2a9-94597a422d84"
NW_007413028.1	RepeatMasker	LINE/Penelope	84	558	3535	-	.	ID="RND-6_FAMILY-7862";Tend="1388";Tstart="919";shortTE="F";uid="c073295a-753c-451a-a059-72c1992f8905"
NW_007380998.1	RepeatMasker	Unknown	6137	6336	511	+	.	ID="RND-5_FAMILY-1861";Tend="1017";Tstart="836";shortTE="F";uid="a33216b1-c742-4673-93bf-717835857e96"
NW_007380998.1	RepeatMasker	Unknown	3402	4368	2583	-	.	ID="RND-1_FAMILY-731";Tend="1585";Tstart="680";shortTE="F";uid="cfca4e92-1bdb-4462-8ae2-e03574898daf"
NW_007380998.1	RepeatMasker	Unknown	5672	5962	603	-	.	ID="RND-1_FAMILY-605";Tend="1103";Tstart="881";shortTE="F";uid="ffc3ae23-7bd0-42f9-a3fb-766636f0836e"
NW_007380998.1	RepeatMasker	Unknown	12551	13517	2583	-	.	ID="RND-1_FAMILY-731";Tend="1585";Tstart="680";shortTE="F";uid="4ef78f29-0bf4-4885-8f7d-ccdd7dab4ad2"
NW_007380998.1	RepeatMasker	Unknown	6695	7475	4963	-	.	ID="RND-1_FAMILY-129";Tend="1422";Tstart="189";shortTE="F";uid="079cf528-270e-457b-8085-39f4346a0246"
NW_007380998.1	RepeatMasker	Unknown	15913	16693	4963	-	.	ID="RND-1_FAMILY-129";Tend="1422";Tstart="189";shortTE="F";uid="b581e5b5-d6ce-41a4-a8b6-28f1ff4ef36e"
NW_007413029.1	RepeatMasker	Unknown	236	557	813	-	.	ID="RND-1_FAMILY-80";TEgroup="ctg_35590%7CRND-1_FAMILY-80%7C1";Tend="1086";Tstart="883";shortTE="F";uid="8a94e0c9-3473-4632-9f67-e92f19752290"
NW_007413032.1	RepeatMasker	RC/Helitron	426	604	1134	+	.	ID="RND-6_FAMILY-8282";Tend="977";Tstart="804";shortTE="F";uid="14e56fe4-f9d3-46ed-b725-8424d13187fe"
NW_007413036.1	RepeatMasker	Unknown	239	463	1032	-	.	ID="RND-4_FAMILY-3477";Tend="970";Tstart="710";shortTE="F";uid="e7dda327-7220-4705-9d0f-24c0173bd752"
NW_007413037.1	RepeatMasker	Unknown	380	607	1779	-	.	ID="RND-1_FAMILY-130";Tend="1559";Tstart="1331";shortTE="F";uid="ece6dbd1-cabd-4004-866b-13911f9d9897"
NW_007413037.1	RepeatMasker	SINE/ID	1	203	1426	-	.	ID="RND-1_FAMILY-5";Tend="1744";Tstart="1538";shortTE="F";uid="cc01b6c8-8332-42a6-864f-8a99ba60fb84"
NW_007413037.1	RepeatMasker	Unknown	225	328	931	-	.	ID="RND-1_FAMILY-195";Tend="1278";Tstart="1175";shortTE="F";uid="9a33cbfd-6289-4240-b8bc-9e8de3d48932"
NW_007413038.1	RepeatMasker	SINE/B4	146	360	1307	-	.	ID="RND-5_FAMILY-761";Tend="987";Tstart="767";shortTE="F";uid="a85ab8ce-1f8c-4d75-b0c0-d42b485b1d2f"
NW_007377795.1	RepeatMasker	SINE/tRNA-RTE	80042	80160	607	+	.	ID="RND-5_FAMILY-947";Tend="1016";Tstart="900";shortTE="F";uid="fc614e0f-9886-4d84-95aa-ad51237cec4b"
NW_007377795.1	RepeatMasker	DNA/hAT-hATm	77412	77612	984	+	.	ID="RND-6_FAMILY-23";Tend="1878";Tstart="1665";shortTE="F";uid="73a91034-bccc-4132-829e-fff20d9a7281"
NW_007377795.1	RepeatMasker	LINE/CR1	24933	25089	668	+	.	ID="RND-6_FAMILY-8030";Tend="982";Tstart="835";shortTE="F";uid="8884fbef-0258-4206-9a5f-90e248d07a13"
NW_007377795.1	RepeatMasker	SINE/tRNA-RTE	69657	69775	622	+	.	ID="RND-5_FAMILY-947";Tend="1016";Tstart="900";shortTE="F";uid="0e06c0c4-75d4-4428-a5b3-a481612aca44"
NW_007377795.1	RepeatMasker	Unknown	33441	33640	1411	+	.	ID="RND-1_FAMILY-692";Tend="1503";Tstart="1309";shortTE="F";uid="4d040c38-2547-4f9e-b66b-9f240b6ec402"
NW_007377795.1	RepeatMasker	Unknown	119471	119784	1373	+	.	ID="RND-1_FAMILY-131";Tend="878";Tstart="553";shortTE="F";uid="12f1ff42-f43f-4072-9d1d-9bf549005528"
NW_007377795.1	RepeatMasker	SINE/ID	34130	34296	440	+	.	ID="RND-1_FAMILY-6";Tend="1276";Tstart="1106";shortTE="F";uid="1e4c62a9-441c-47ff-9716-f9c6c5dd855e"
NW_007377795.1	RepeatMasker	SINE/ID	95351	95517	595	+	.	ID="RND-1_FAMILY-16";Tend="1072";Tstart="889";shortTE="F";uid="c9ca725c-dd4b-43f4-9cb1-76a202fe805d"
NW_007377795.1	RepeatMasker	Unknown	44149	44487	758	+	.	ID="RND-5_FAMILY-214";TEgroup="ctg_356%7CRND-5_FAMILY-214%7C1";Tend="1136";Tstart="987";shortTE="F";uid="4fbcbd91-1f97-4d02-80f5-2db0c9a56e9d"
NW_007377795.1	RepeatMasker	Unknown	189929	190159	1045	+	.	ID="RND-6_FAMILY-2666";Tend="1749";Tstart="1520";shortTE="F";uid="da16d548-206a-42bb-b31b-fcfdffe10803"
NW_007377795.1	RepeatMasker	SINE/B4	164612	164736	627	+	.	ID="RND-5_FAMILY-761";Tend="922";Tstart="797";shortTE="F";uid="f820df0a-ec08-4767-a76f-d575f90fa3e6"
NW_007377795.1	RepeatMasker	SINE/tRNA-Core	191	558	1756	+	.	ID="RND-1_FAMILY-72";Tend="1112";Tstart="785";shortTE="F";uid="d7a0864c-61db-42ab-8e92-284fc49d65c1"
NW_007377795.1	RepeatMasker	RC/Helitron	126308	126525	944	+	.	ID="RND-5_FAMILY-6520";Tend="1047";Tstart="787";shortTE="F";uid="7a48fc12-224f-401b-9b83-b29fcfb93bb0"
NW_007377795.1	RepeatMasker	Unknown	74250	74541	1822	+	.	ID="RND-1_FAMILY-136";Tend="1398";Tstart="1102";shortTE="F";uid="d195be8f-192d-4f80-846a-588abaf96e56"
NW_007377795.1	RepeatMasker	SINE/ID	32276	32390	835	+	.	ID="RND-1_FAMILY-16";Tend="1073";Tstart="959";shortTE="F";uid="f7d6d7a9-e803-4d17-866f-e0fae0d4a35e"
NW_007377795.1	RepeatMasker	LINE/RTE-BovB	69581	69756	943	+	.	ID="RND-6_FAMILY-4311";Tend="596";Tstart="427";shortTE="F";uid="ff4e8fc4-0d7e-405d-b274-73220edacc63"
NW_007377795.1	RepeatMasker	Unknown	120597	120775	1108	+	.	ID="RND-1_FAMILY-65";Tend="1117";Tstart="943";shortTE="F";uid="45556b4a-5303-4d13-8837-dc258e730753"
NW_007377795.1	RepeatMasker	DNA/P	188834	189032	1744	+	.	ID="RND-6_FAMILY-25590";Tend="481";Tstart="284";shortTE="F";uid="5d611498-645d-4552-9c32-4e1181cf2dc1"
NW_007377795.1	RepeatMasker	DNA/Maverick	81926	82232	2146	+	.	ID="RND-1_FAMILY-84";Tend="1089";Tstart="783";shortTE="F";uid="66308f97-be19-4787-aee7-7cf0b0ee1359"
NW_007377795.1	RepeatMasker	SINE/tRNA-RTE	117208	117318	601	+	.	ID="RND-1_FAMILY-89";Tend="991";Tstart="881";shortTE="F";uid="064fca43-fbec-43c9-a9e3-e273e7c39097"
NW_007377795.1	RepeatMasker	SINE/ID	52577	52791	1062	+	.	ID="RND-1_FAMILY-16";Tend="1094";Tstart="865";shortTE="F";uid="6801a0fc-d4bd-4635-9b6f-e101118e8bf2"
NW_007377795.1	RepeatMasker	DNA/hAT-Blackjack	130792	130950	1276	+	.	ID="RND-1_FAMILY-66";Tend="886";Tstart="728";shortTE="F";uid="c190e09b-821b-4e25-9a19-f29402396537"
NW_007377795.1	RepeatMasker	Unknown	54762	55052	1567	+	.	ID="RND-1_FAMILY-65";TEgroup="ctg_356%7CRND-1_FAMILY-65%7C2";Tend="1126";Tstart="922";shortTE="F";uid="f6578c38-c992-4347-8f55-0d1f3c251865"
NW_007377795.1	RepeatMasker	Unknown	93746	93865	534	+	.	ID="RND-1_FAMILY-390";Tend="1671";Tstart="1538";shortTE="F";uid="33eafb60-6d23-478a-8cfd-d6960a63d039"
NW_007377795.1	RepeatMasker	Unknown	85318	85855	1349	+	.	ID="RND-1_FAMILY-52";TEgroup="ctg_356%7CRND-1_FAMILY-52%7C1";Tend="1132";Tstart="921";shortTE="F";uid="860ce272-bc21-45f8-8762-34b0d53c6f42"
NW_007377795.1	RepeatMasker	Unknown	14556	14759	826	+	.	ID="RND-5_FAMILY-8766";Tend="1144";Tstart="939";shortTE="F";uid="f9c85c21-5974-47ba-98b5-83fded7eb5c7"
NW_007377795.1	RepeatMasker	SINE/ID	164289	164431	884	+	.	ID="RND-1_FAMILY-5";Tend="1675";Tstart="1533";shortTE="F";uid="f8837740-8c7a-47f0-a22d-324ef9beb8ae"
NW_007377795.1	RepeatMasker	LINE/CR1	19614	19763	623	+	.	ID="RND-6_FAMILY-8030";Tend="985";Tstart="845";shortTE="F";uid="45f80715-3ee5-4be8-8c22-406673158749"
NW_007377795.1	RepeatMasker	Unknown	118606	118766	1179	+	.	ID="RND-1_FAMILY-52";Tend="1086";Tstart="923";shortTE="F";uid="70ec1f3c-3ce8-4cc1-ac1a-af1a53ec255c"
NW_007377795.1	RepeatMasker	Unknown	104752	104858	856	+	.	ID="RND-1_FAMILY-52";Tend="1117";Tstart="1010";shortTE="F";uid="93ee7218-47e8-4a43-b40b-98d2878e2e45"
NW_007377795.1	RepeatMasker	LINE/L2	42213	42428	834	+	.	ID="RND-1_FAMILY-428";Tend="893";Tstart="685";shortTE="F";uid="5329574f-d6d9-4e39-ad43-e47792d3ed7d"
NW_007377795.1	RepeatMasker	Unknown	103035	103193	1334	+	.	ID="RND-1_FAMILY-52";Tend="1086";Tstart="923";shortTE="F";uid="e66befdd-443b-4d48-9557-6ed51db98fc3"
NW_007377795.1	RepeatMasker	SINE/ID	196861	197084	1489	+	.	ID="RND-1_FAMILY-5";Tend="1749";Tstart="1533";shortTE="F";uid="b344fe01-dc47-4ae1-ba4a-53d12f5915a1"
NW_007377795.1	RepeatMasker	Unknown	109188	109400	1719	+	.	ID="RND-1_FAMILY-52";Tend="1135";Tstart="923";shortTE="F";uid="92681e0a-c2fc-4815-84ca-346d4438ab0b"
NW_007377795.1	RepeatMasker	SINE/ID	85861	86069	1417	+	.	ID="RND-1_FAMILY-5";Tend="1759";Tstart="1549";shortTE="F";uid="b3cf74ac-8d45-473d-a1e8-09aa3d005695"
NW_007377795.1	RepeatMasker	DNA/Sola-2	22147	22265	614	+	.	ID="RND-1_FAMILY-789";Tend="1156";Tstart="1008";shortTE="F";uid="956ede42-203f-4ad8-a50b-5c9db7dc59f2"
NW_007377795.1	RepeatMasker	SINE/ID	118330	118466	881	+	.	ID="RND-1_FAMILY-15";Tend="805";Tstart="666";shortTE="F";uid="83b490e1-a56e-4fe7-a107-eb19e3449910"
NW_007377795.1	RepeatMasker	SINE/ID	18524	18638	831	+	.	ID="RND-1_FAMILY-16";Tend="1073";Tstart="959";shortTE="F";uid="e0fb22d3-6a4c-424f-babe-48f9164837a5"
NW_007377795.1	RepeatMasker	Unknown	50304	50432	510	+	.	ID="RND-5_FAMILY-461";Tend="1135";Tstart="982";shortTE="F";uid="420f09ab-5338-49e0-8ac7-1c590cc22937"
NW_007377795.1	RepeatMasker	DNA/Maverick	91913	92233	2233	+	.	ID="RND-1_FAMILY-84";Tend="1104";Tstart="783";shortTE="F";uid="3d37c2de-5bdf-4331-98f7-a896b1fca3f1"
NW_007377795.1	RepeatMasker	SINE/ID	34698	34864	476	+	.	ID="RND-1_FAMILY-6";Tend="1276";Tstart="1106";shortTE="F";uid="235b6d55-274e-4057-a097-8eacb6ce408a"
NW_007377795.1	RepeatMasker	Unknown	34959	35182	628	+	.	ID="RND-1_FAMILY-191";TEgroup="ctg_356%7CRND-1_FAMILY-191%7C1";Tend="840";Tstart="742";shortTE="T";uid="cce91ffc-6811-434d-9f06-6df6f6f774d5"
NW_007377795.1	RepeatMasker	Unknown	7997	8140	970	+	.	ID="RND-5_FAMILY-8766";Tend="1107";Tstart="981";shortTE="F";uid="a8efdd57-7277-4106-86f9-d73c1685bff4"
NW_007377795.1	RepeatMasker	Unknown	108189	108297	600	+	.	ID="RND-1_FAMILY-163";Tend="1009";Tstart="909";shortTE="F";uid="0b260c93-9065-4ed0-85db-1d8874ec6282"
NW_007377795.1	RepeatMasker	Unknown	49270	49401	648	+	.	ID="RND-6_FAMILY-1855";Tend="813";Tstart="680";shortTE="F";uid="b40e1679-91d4-4356-b218-0730ab6d0876"
NW_007377795.1	RepeatMasker	Unknown	163260	163568	2470	+	.	ID="RND-6_FAMILY-3775";Tend="922";Tstart="615";shortTE="F";uid="c4ac7e8f-dbc0-4b08-b4e5-082c99a04506"
NW_007377795.1	RepeatMasker	DNA/hAT-Charlie	201434	201557	783	+	.	ID="RND-6_FAMILY-3808";Tend="1253";Tstart="1128";shortTE="F";uid="f7928ef4-1189-444e-9dba-16cbf060156e"
NW_007377795.1	RepeatMasker	Unknown	174384	174511	987	+	.	ID="RND-1_FAMILY-65";Tend="1049";Tstart="922";shortTE="F";uid="17f0a47c-b1cd-4efb-abe7-3679359dda10"
NW_007377795.1	RepeatMasker	RC/Helitron	177841	177988	1177	+	.	ID="RND-6_FAMILY-8282";Tend="960";Tstart="812";shortTE="F";uid="fea0f448-f454-4e95-a62d-4203e6ebd75e"
NW_007377795.1	RepeatMasker	SINE/tRNA-RTE	202183	202386	1693	+	.	ID="RND-1_FAMILY-100";Tend="940";Tstart="737";shortTE="F";uid="597bc343-6371-4d2f-82c3-c94f94e0dc08"
NW_007377795.1	RepeatMasker	Unknown	35567	36063	1809	+	.	ID="RND-1_FAMILY-692";TEgroup="ctg_356%7CRND-1_FAMILY-692%7C1";Tend="1310";Tstart="904";shortTE="F";uid="1846cd3b-1043-4af7-8a72-6c3488fd72dc"
NW_007377795.1	RepeatMasker	Unknown	113788	113975	1032	+	.	ID="RND-5_FAMILY-3298";Tend="1087";Tstart="860";shortTE="F";uid="cf675cd5-c22f-4e08-8b1f-93e78324c7e9"
NW_007377795.1	RepeatMasker	DNA/hAT-hATm	168639	168866	1553	+	.	ID="RND-6_FAMILY-23";Tend="1907";Tstart="1680";shortTE="F";uid="fcea9e8e-a55f-4bb6-92a1-076d78495064"
NW_007377795.1	RepeatMasker	Unknown	40291	40458	845	+	.	ID="RND-1_FAMILY-628";Tend="966";Tstart="810";shortTE="F";uid="3dd4876a-aec9-4453-931e-c7b969e56d1c"
NW_007377795.1	RepeatMasker	RC/Helitron	110086	110316	729	+	.	ID="RND-1_FAMILY-118";TEgroup="ctg_356%7CRND-1_FAMILY-118%7C1";Tend="1499";Tstart="1354";shortTE="T";uid="c4624328-701e-4b13-b9e6-9ab8e35d3668"
NW_007377795.1	RepeatMasker	SINE/B4	118970	119208	1496	+	.	ID="RND-5_FAMILY-761";Tend="985";Tstart="759";shortTE="F";uid="f29df430-e358-4405-9188-fcca1e51b6da"
NW_007377795.1	RepeatMasker	DNA/Maverick	2207	2514	676	+	.	ID="RND-6_FAMILY-12032";Tend="1017";Tstart="730";shortTE="F";uid="31b5c75e-9a73-4320-b519-a824c5f7482c"
NW_007377795.1	RepeatMasker	LTR/Gypsy	20016	20123	480	+	.	ID="RND-1_FAMILY-232";Tend="151";Tstart="42";shortTE="F";uid="2aefaba3-55d8-4214-93c1-ccda42db27e8"
NW_007377795.1	RepeatMasker	LINE/RTE-BovB	12689	12870	1148	+	.	ID="RND-6_FAMILY-54328";TEgroup="ctg_356%7CRND-6_FAMILY-54328%7C1";Tend="1028";Tstart="696";shortTE="T";uid="3b83f887-3454-476d-b41b-2a5c741c2ca9"
NW_007377795.1	RepeatMasker	Unknown	179029	179199	427	+	.	ID="RND-1_FAMILY-122";Tend="1130";Tstart="988";shortTE="F";uid="69a3a48d-42ab-4db3-922b-bce3d0c50e29"
NW_007377795.1	RepeatMasker	DNA/hAT-hATm	173680	173852	958	+	.	ID="RND-6_FAMILY-23";Tend="1864";Tstart="1689";shortTE="F";uid="05f891b2-2ad3-4489-ad5a-677200115fcc"
NW_007377795.1	RepeatMasker	Unknown	116623	116730	414	+	.	ID="RND-1_FAMILY-390";Tend="1635";Tstart="1529";shortTE="F";uid="e9b5501e-4979-439e-ab80-99e474d60358"
NW_007377795.1	RepeatMasker	SINE/ID	195158	195442	566	+	.	ID="RND-1_FAMILY-28";Tend="989";Tstart="858";shortTE="F";uid="a025776a-8df5-4d93-be3f-55efdb03f205"
NW_007377795.1	RepeatMasker	SINE/ID	188492	188708	1170	+	.	ID="RND-1_FAMILY-13";Tend="1866";Tstart="1636";shortTE="F";uid="2ff4b04d-c959-40f3-afad-74636f97a180"
NW_007377795.1	RepeatMasker	Unknown	130230	130415	1501	+	.	ID="RND-1_FAMILY-61";Tend="1010";Tstart="825";shortTE="F";uid="461b00c5-bd43-4037-999e-b1569ea5894a"
NW_007377795.1	RepeatMasker	SINE/ID	39463	39839	1261	+	.	ID="RND-1_FAMILY-26";Tend="1538";Tstart="1118";shortTE="F";uid="ed718a3c-d7b8-4f69-b825-ee4bf457623f"
NW_007377795.1	RepeatMasker	Unknown	96160	96280	560	+	.	ID="RND-1_FAMILY-390";Tend="1672";Tstart="1538";shortTE="F";uid="ffd13f19-d0bf-4e71-9503-ccdca32d734d"
NW_007377795.1	RepeatMasker	SINE/tRNA-RTE	107236	107422	1533	+	.	ID="RND-6_FAMILY-31686";Tend="1280";Tstart="1094";shortTE="F";uid="f24bff26-b82a-4edd-a1b1-149f56fcc7a0"
NW_007377795.1	RepeatMasker	RC/Helitron	103191	104058	5658	+	.	ID="RND-1_FAMILY-199";Tend="1576";Tstart="697";shortTE="F";uid="84a70caa-11ac-4322-a4b0-b9ab60059e6e"
NW_007377795.1	RepeatMasker	Unknown	22769	22925	873	+	.	ID="RND-1_FAMILY-48";Tend="859";Tstart="690";shortTE="F";uid="8bf0898f-da08-4971-8925-ab3e68469285"
NW_007377795.1	RepeatMasker	DNA/hAT-Charlie	169862	169993	701	+	.	ID="RND-6_FAMILY-12929";Tend="883";Tstart="747";shortTE="F";uid="8ffe1cbc-5231-4840-be19-cbc9ec9189cc"
NW_007377795.1	RepeatMasker	LINE/RTE-BovB	80547	80675	710	+	.	ID="RND-6_FAMILY-4311";Tend="596";Tstart="475";shortTE="F";uid="4b4dd004-8a41-469e-b1d1-3a7f4a284644"
NW_007377795.1	RepeatMasker	LINE/RTE-BovB	84920	85071	1236	+	.	ID="RND-6_FAMILY-4311";Tend="607";Tstart="456";shortTE="F";uid="a89bd41b-b6ee-478f-a69c-d0753de2e490"
NW_007377795.1	RepeatMasker	SINE/tRNA-RTE	176433	176537	781	+	.	ID="RND-6_FAMILY-31686";Tend="1291";Tstart="1187";shortTE="F";uid="d3dbad50-f65e-4f26-87f2-faf71fdf5f2e"
NW_007377795.1	RepeatMasker	LINE/RTE-BovB	80013	80141	685	+	.	ID="RND-6_FAMILY-4311";Tend="596";Tstart="475";shortTE="F";uid="1a6b0d6c-5a7c-418a-9bf6-e7fba07aa0af"
NW_007377795.1	RepeatMasker	Unknown	129049	129153	722	+	.	ID="RND-6_FAMILY-427";Tend="1005";Tstart="901";shortTE="F";uid="d592c988-e681-4d80-bb60-b5aba03d1507"
NW_007377795.1	RepeatMasker	Unknown	25319	25549	1799	+	.	ID="RND-5_FAMILY-5665";Tend="861";Tstart="634";shortTE="F";uid="53008889-ec19-4edb-997f-05e56e6de5e4"
NW_007377795.1	RepeatMasker	Unknown	18071	18261	1348	+	.	ID="RND-1_FAMILY-692";Tend="1503";Tstart="1314";shortTE="F";uid="4b76d463-7b12-49f6-8216-1b3aa1b2b4a3"
NW_007377795.1	RepeatMasker	Unknown	124542	124689	1219	+	.	ID="RND-1_FAMILY-52";Tend="1125";Tstart="978";shortTE="F";uid="c0528204-490b-4d65-b283-87b5cb0cfae2"
NW_007377795.1	RepeatMasker	SINE/5S	214544	214905	584	+	.	ID="RND-1_FAMILY-103";TEgroup="ctg_356%7CRND-1_FAMILY-103%7C1";Tend="807";Tstart="662";shortTE="F";uid="0c5e54ab-6efa-4a5f-ae5c-c0410c4efc2c"
NW_007377795.1	RepeatMasker	Unknown	204301	204440	482	+	.	ID="RND-6_FAMILY-8826";Tend="967";Tstart="824";shortTE="F";uid="f97a0970-1373-4bfc-a0de-5f6096391a99"
NW_007377795.1	RepeatMasker	LTR/Gypsy	128570	128703	1002	+	.	ID="RND-6_FAMILY-7101";Tend="979";Tstart="846";shortTE="F";uid="da366022-87e5-4b9a-8d3e-3b89c406180c"
NW_007377795.1	RepeatMasker	LINE/L2	41782	42023	898	+	.	ID="RND-1_FAMILY-428";Tend="894";Tstart="658";shortTE="F";uid="57881a2f-c2a5-4b51-9d39-9ff2c9a99e32"
NW_007377795.1	RepeatMasker	Unknown	30858	31455	4183	+	.	ID="RND-1_FAMILY-692";Tend="1503";Tstart="904";shortTE="F";uid="66ae9e3c-bb67-44d5-ac2d-aec995433ae1"
NW_007377795.1	RepeatMasker	DNA/hAT-hAT19	79378	79530	722	+	.	ID="RND-6_FAMILY-24860";Tend="1906";Tstart="1763";shortTE="F";uid="54bb5a78-8c69-49c7-9674-5e8c38f0741b"
NW_007377795.1	RepeatMasker	SINE/tRNA-RTE	80576	80694	633	+	.	ID="RND-5_FAMILY-947";Tend="1016";Tstart="900";shortTE="F";uid="442f46b9-f5e9-4eb9-9a34-c29b1ee71f5c"
NW_007377795.1	RepeatMasker	DNA/hAT-Blackjack	71089	71233	848	+	.	ID="RND-1_FAMILY-66";Tend="877";Tstart="736";shortTE="F";uid="f34c5c6a-5647-4c4a-bb93-b625acb98eda"
NW_007377795.1	RepeatMasker	Unknown	102771	102871	619	+	.	ID="RND-1_FAMILY-163";Tend="1009";Tstart="909";shortTE="F";uid="c4a9ecb1-1568-4c48-b88c-a589ae14220a"
NW_007377795.1	RepeatMasker	Unknown	9286	9468	794	+	.	ID="RND-1_FAMILY-56";Tend="1736";Tstart="1555";shortTE="F";uid="fc1f8ea6-8bae-42d1-843f-355a106921a6"
NW_007377795.1	RepeatMasker	LINE/RTE-BovB	89361	89602	1121	+	.	ID="RND-6_FAMILY-4311";Tend="617";Tstart="372";shortTE="F";uid="4c9f4376-28ef-41ba-a735-e7dd58bafdb1"
NW_007377795.1	RepeatMasker	DNA/hAT-hATm	92902	93097	787	+	.	ID="RND-6_FAMILY-23";Tend="1868";Tstart="1672";shortTE="F";uid="c5797e09-bbed-476f-b60d-9abcec5c030d"
NW_007377795.1	RepeatMasker	Unknown	3909	4258	898	+	.	ID="RND-1_FAMILY-756";TEgroup="ctg_356%7CRND-1_FAMILY-756%7C1";Tend="945";Tstart="813";shortTE="F";uid="8352b1e4-6b5a-4fc9-a70e-1ba2e2dc0d07"
NW_007377795.1	RepeatMasker	Unknown	94673	94823	580	+	.	ID="RND-5_FAMILY-1861";Tend="1163";Tstart="1024";shortTE="F";uid="8053f6a4-3dad-4211-a3be-872d57188db1"
NW_007377795.1	RepeatMasker	Unknown	9555	9756	847	+	.	ID="RND-6_FAMILY-2666";Tend="1736";Tstart="1545";shortTE="F";uid="32bc0476-4724-4824-adb8-c1436ddad436"
NW_007377795.1	RepeatMasker	LINE/L1	64763	64909	742	+	.	ID="RND-6_FAMILY-36073";Tend="744";Tstart="610";shortTE="F";uid="17f1e996-5f61-4640-bec1-a7998ec397d6"
NW_007377795.1	RepeatMasker	Unknown	23500	23663	1102	+	.	ID="RND-6_FAMILY-1666";Tend="1032";Tstart="869";shortTE="F";uid="7bbbdbff-bd8b-46ef-a328-5375a64312e4"
NW_007377795.1	RepeatMasker	DNA/hAT-Blackjack	43007	43125	1005	+	.	ID="RND-1_FAMILY-66";Tend="875";Tstart="757";shortTE="F";uid="9cc1e9c5-1f5e-498d-8ff7-3a0560282f92"
NW_007377795.1	RepeatMasker	SINE/ID	125426	125671	1404	+	.	ID="RND-1_FAMILY-16";Tend="1074";Tstart="821";shortTE="F";uid="a423c62e-8aff-4fc7-ad95-26c240709b06"
NW_007377795.1	RepeatMasker	Unknown	193984	194214	951	+	.	ID="RND-5_FAMILY-3298";Tend="1080";Tstart="851";shortTE="F";uid="2703d3ec-dd62-458d-943f-b91b83a08278"
NW_007377795.1	RepeatMasker	Unknown	43168	43327	929	+	.	ID="RND-1_FAMILY-628";Tend="966";Tstart="810";shortTE="F";uid="011e6d5d-f206-40dc-9ee4-72ecf3a1012f"
NW_007377795.1	RepeatMasker	DNA/hAT-hAT19	78784	78925	660	+	.	ID="RND-6_FAMILY-24860";Tend="1906";Tstart="1763";shortTE="F";uid="e272126d-a014-48b5-ab36-5ce8e466f266"
NW_007377795.1	RepeatMasker	SINE/B4	132682	132865	1231	+	.	ID="RND-5_FAMILY-761";Tend="983";Tstart="802";shortTE="F";uid="2ecf0ea3-0818-4016-a29b-2f7f3374a41a"
NW_007377795.1	RepeatMasker	Unknown	67901	68113	1718	+	.	ID="RND-1_FAMILY-65";Tend="1134";Tstart="922";shortTE="F";uid="6ee3f6b1-e1e0-4392-b6dc-1320c69241de"
NW_007377795.1	RepeatMasker	Unknown	211557	211709	1212	+	.	ID="RND-1_FAMILY-81";Tend="990";Tstart="825";shortTE="F";uid="f1c339ea-73ca-4370-8fe7-a9f27ee17c7c"
NW_007377795.1	RepeatMasker	Unknown	117679	117903	1845	+	.	ID="RND-6_FAMILY-47864";Tend="1630";Tstart="1402";shortTE="F";uid="dc6e4ebf-58a7-4233-b7c8-2b584f2cdb4e"
NW_007377795.1	RepeatMasker	DNA/hAT-Charlie	169358	169489	737	+	.	ID="RND-6_FAMILY-12929";Tend="883";Tstart="747";shortTE="F";uid="5bc85246-a518-4e6d-be21-96b3af84b586"
NW_007377795.1	RepeatMasker	RC/Helitron	105570	105941	3039	+	.	ID="RND-1_FAMILY-118";Tend="1020";Tstart="646";shortTE="F";uid="b29bb4e5-36f4-4761-b99b-7f5c796e9888"
NW_007377795.1	RepeatMasker	LTR/Gypsy	215893	216238	1109	+	.	ID="RND-6_FAMILY-5186";Tend="1375";Tstart="1007";shortTE="F";uid="ebcbfb8a-29c2-4d6d-9218-066c180067bd"
NW_007377795.1	RepeatMasker	Unknown	26213	26452	648	+	.	ID="RND-5_FAMILY-8766";Tend="1144";Tstart="943";shortTE="F";uid="4637c69d-bb07-44dd-a636-1cd687a0ced6"
NW_007377795.1	RepeatMasker	Unknown	167391	167583	1317	+	.	ID="RND-1_FAMILY-123";Tend="1275";Tstart="1082";shortTE="F";uid="7ecfe6a8-3ca7-41c7-866f-1e358a9f8495"
NW_007377795.1	RepeatMasker	Unknown	134420	134595	475	+	.	ID="RND-1_FAMILY-196";Tend="933";Tstart="769";shortTE="F";uid="287fc548-7fa6-4259-9692-ad26aac34318"
NW_007377795.1	RepeatMasker	Unknown	15739	15918	816	+	.	ID="RND-6_FAMILY-2666";Tend="1723";Tstart="1545";shortTE="F";uid="2adad4af-a844-40da-ae65-a7df9175ec52"
NW_007377795.1	RepeatMasker	Unknown	20613	20857	1956	+	.	ID="RND-5_FAMILY-8766";Tend="1143";Tstart="900";shortTE="F";uid="b8678ea3-ed26-424c-bbfc-7d89fa14cccf"
NW_007377795.1	RepeatMasker	Unknown	77716	77822	421	+	.	ID="RND-1_FAMILY-514";Tend="1090";Tstart="982";shortTE="F";uid="7e8eb49b-ab38-4068-b357-83c853e893a0"
NW_007377795.1	RepeatMasker	Unknown	56132	57343	6545	+	.	ID="RND-1_FAMILY-462";TEgroup="ctg_356%7CRND-1_FAMILY-462%7C1";Tend="1659";Tstart="347";shortTE="F";uid="362b1f64-ea55-4109-adcf-5ceffc480778"
NW_007377795.1	RepeatMasker	DNA	105558	105658	683	-	.	ID="RND-1_FAMILY-108";Tend="1870";Tstart="1773";shortTE="F";uid="728f66d3-451b-4bfd-9143-a6abe34b623a"
NW_007377795.1	RepeatMasker	Unknown	204327	204456	624	-	.	ID="RND-6_FAMILY-8012";Tend="474";Tstart="367";shortTE="F";uid="b8278b5d-7600-4deb-94ee-a2ed2a38a310"
NW_007377795.1	RepeatMasker	LINE/I	9284	9446	797	-	.	ID="RND-5_FAMILY-2097";Tend="1228";Tstart="1061";shortTE="F";uid="aa10564f-9aa2-48f8-a4f3-ca61a30438f9"
NW_007377795.1	RepeatMasker	Unknown	107420	107674	658	-	.	ID="RND-1_FAMILY-195";TEgroup="ctg_356%7CRND-1_FAMILY-195%7C1";Tend="1366";Tstart="1292";shortTE="T";uid="7cb3f6f8-8c08-49a9-9ba2-2d4a1e52003c"
NW_007377795.1	RepeatMasker	Unknown	65956	66277	515	-	.	ID="RND-1_FAMILY-65";TEgroup="ctg_356%7CRND-1_FAMILY-65%7C4";Tend="1009";Tstart="922";shortTE="T";uid="275ccd91-5ee7-4d8a-947b-7965ce7b76f7"
NW_007377795.1	RepeatMasker	Unknown	34391	34692	1552	-	.	ID="RND-1_FAMILY-129";TEgroup="ctg_356%7CRND-1_FAMILY-129%7C1";Tend="1020";Tstart="781";shortTE="F";uid="416cf195-0d49-49d5-bf72-4e5c4ba14e43"
NW_007377795.1	RepeatMasker	DNA/hAT-Blackjack	110325	110449	486	-	.	ID="RND-1_FAMILY-66";Tend="872";Tstart="740";shortTE="F";uid="f328bebf-6648-4a56-91bb-b90c9eb1374b"
NW_007377795.1	RepeatMasker	Unknown	48765	48960	1621	-	.	ID="RND-1_FAMILY-52";Tend="1118";Tstart="923";shortTE="F";uid="80b8cc55-98ea-4970-b175-2d7fe14e5f88"
NW_007377795.1	RepeatMasker	SINE/tRNA-Deu	98852	99063	1191	-	.	ID="RND-6_FAMILY-17372";Tend="1157";Tstart="977";shortTE="F";uid="e4058b1d-393f-450c-9296-faa2cf039d14"
NW_007377795.1	RepeatMasker	Unknown	163076	163262	1500	-	.	ID="RND-1_FAMILY-756";Tend="1079";Tstart="894";shortTE="F";uid="d0597b08-4813-44a1-a409-818a212e4ebc"
NW_007377795.1	RepeatMasker	DNA/hAT-Blackjack	153823	153953	525	-	.	ID="RND-1_FAMILY-66";TEgroup="ctg_356%7CRND-1_FAMILY-66%7C1";Tend="869";Tstart="790";shortTE="T";uid="92d99308-70d0-4c09-818e-b71d312dc921"
NW_007377795.1	RepeatMasker	SINE/ID	567	674	725	-	.	ID="RND-1_FAMILY-13";Tend="1783";Tstart="1676";shortTE="F";uid="7999f50e-811a-4e67-8f29-0901d5138775"
NW_007377795.1	RepeatMasker	Unknown	95760	95925	916	-	.	ID="RND-1_FAMILY-253";Tend="949";Tstart="784";shortTE="F";uid="c5391ff4-a97f-4fbf-9253-aaddea612316"
NW_007377795.1	RepeatMasker	Unknown	76280	76386	449	-	.	ID="RND-6_FAMILY-17639";Tend="310";Tstart="204";shortTE="F";uid="4655d52d-7aca-4389-a333-07779d97b29f"
NW_007377795.1	RepeatMasker	RC/Helitron	217472	217598	687	-	.	ID="RND-1_FAMILY-202";Tend="1022";Tstart="873";shortTE="F";uid="bb2a9ec6-eb89-4bc9-b39f-dbbdc2ce3139"
NW_007377795.1	RepeatMasker	Unknown	48109	48345	492	-	.	ID="RND-6_FAMILY-8012";TEgroup="ctg_356%7CRND-6_FAMILY-8012%7C1";Tend="436";Tstart="368";shortTE="T";uid="74f4dc4c-ea27-4a13-85af-ecfc4ee3dee8"
NW_007377795.1	RepeatMasker	Satellite	170994	171106	573	-	.	ID="RND-1_FAMILY-754";Tend="857";Tstart="705";shortTE="F";uid="40ff1268-b9dc-49c3-b9de-3172503cf2e3"
NW_007377795.1	RepeatMasker	SINE/tRNA-Meta	11842	11996	1072	-	.	ID="RND-1_FAMILY-97";Tend="994";Tstart="835";shortTE="F";uid="b135ff47-943e-49bb-9754-216ab25bba82"
NW_007377795.1	RepeatMasker	DNA/Maverick	65535	65768	1753	-	.	ID="RND-1_FAMILY-84";Tend="1039";Tstart="786";shortTE="F";uid="5c5f75c9-4038-4a1c-b00d-95e5293cb9fc"
NW_007377795.1	RepeatMasker	RC/Helitron	208269	209021	6699	-	.	ID="RND-6_FAMILY-6592";Tend="1611";Tstart="859";shortTE="F";uid="c4a00d67-3707-4c4f-90fd-ba26ec4e07d2"
NW_007377795.1	RepeatMasker	Unknown	142153	142412	1893	-	.	ID="RND-1_FAMILY-98";Tend="1135";Tstart="876";shortTE="F";uid="cba0e5ad-0afe-4173-8271-389226f61da9"
NW_007377795.1	RepeatMasker	Unknown	133226	133458	527	-	.	ID="RND-4_FAMILY-252";Tend="952";Tstart="717";shortTE="F";uid="443c2e1c-9a15-4a59-9f7e-8cda091217ed"
NW_007377795.1	RepeatMasker	SINE/tRNA-Meta	69778	69933	674	-	.	ID="RND-1_FAMILY-97";Tend="979";Tstart="836";shortTE="F";uid="712fc906-babc-4318-8fd9-501e52231aed"
NW_007377795.1	RepeatMasker	LTR/Gypsy	39328	39460	560	-	.	ID="RND-1_FAMILY-232";Tend="1237";Tstart="1101";shortTE="F";uid="61fb7a9a-4e49-4309-85ac-20bf5948056c"
NW_007377795.1	RepeatMasker	SINE/5S	84004	84197	655	-	.	ID="RND-1_FAMILY-103";Tend="890";Tstart="650";shortTE="F";uid="3a247ebb-1913-46a3-97d2-55a051856af8"
NW_007377795.1	RepeatMasker	LINE/RTE-BovB	25763	25978	1473	-	.	ID="RND-6_FAMILY-4311";Tend="604";Tstart="394";shortTE="F";uid="145d5811-d5ac-4413-83bc-b16029cd96e3"
NW_007377795.1	RepeatMasker	Unknown	163569	163702	1042	-	.	ID="RND-5_FAMILY-7942";Tend="896";Tstart="767";shortTE="F";uid="cf207e36-16ca-4177-93de-6292f1f4091c"
NW_007377795.1	RepeatMasker	Unknown	62118	62286	436	-	.	ID="RND-1_FAMILY-65";TEgroup="ctg_356%7CRND-1_FAMILY-65%7C3";Tend="1130";Tstart="1042";shortTE="T";uid="fcff2763-8335-4bea-88af-834b4bf86181"
NW_007377795.1	RepeatMasker	Unknown	29526	29643	689	-	.	ID="RND-1_FAMILY-65";Tend="1041";Tstart="924";shortTE="F";uid="e78d4943-57df-48d2-ad73-b1fdc5d8c796"
NW_007377795.1	RepeatMasker	SINE/tRNA-Meta	8215	8378	890	-	.	ID="RND-1_FAMILY-97";Tend="992";Tstart="835";shortTE="F";uid="33ea4893-0c39-4af6-9e85-72fe01ea1e57"
NW_007377795.1	RepeatMasker	DNA/Maverick	122069	122175	552	-	.	ID="RND-1_FAMILY-185";Tend="784";Tstart="676";shortTE="F";uid="c1fde7e5-b4ba-4bfb-ac1b-79bcafb2e807"
NW_007377795.1	RepeatMasker	SINE/ID	68258	68448	904	-	.	ID="RND-1_FAMILY-5";Tend="1734";Tstart="1539";shortTE="F";uid="da4f358c-f8cb-4587-bbd7-da69b78be2b6"
NW_007377795.1	RepeatMasker	LTR	29804	29923	678	-	.	ID="RND-6_FAMILY-548";Tend="1078";Tstart="959";shortTE="F";uid="09616cc8-964e-4526-a051-69df11ceec83"
NW_007377795.1	RepeatMasker	LTR/Gypsy	112513	112622	625	-	.	ID="RND-6_FAMILY-7101";Tend="988";Tstart="889";shortTE="F";uid="e2930004-f85e-4ff0-b649-06daee3129b9"
NW_007377795.1	RepeatMasker	SINE/ID	108538	108755	907	-	.	ID="RND-1_FAMILY-16";Tend="1077";Tstart="865";shortTE="F";uid="905e7642-807e-459a-996c-542b7c1911d3"
NW_007377795.1	RepeatMasker	SINE/tRNA-RTE	40744	41056	1937	-	.	ID="RND-6_FAMILY-31686";Tend="1292";Tstart="970";shortTE="F";uid="d54f7b1f-9be3-4718-88bc-ba3af5fa352e"
NW_007377795.1	RepeatMasker	SINE/tRNA-RTE	32918	33223	2545	-	.	ID="RND-1_FAMILY-111";Tend="1144";Tstart="833";shortTE="F";uid="fdc9c1d7-2e73-4685-8c14-0eaf807f6e55"
NW_007377795.1	RepeatMasker	SINE/tRNA-RTE	19261	19543	1558	-	.	ID="RND-1_FAMILY-22";Tend="1565";Tstart="1271";shortTE="F";uid="10886d5c-27a9-428f-9576-506db154222a"
NW_007377795.1	RepeatMasker	DNA/Maverick	39921	40079	776	-	.	ID="RND-1_FAMILY-84";Tend="935";Tstart="769";shortTE="F";uid="6fe6f357-64bf-4dda-a84d-93c58eefcf4d"
NW_007377795.1	RepeatMasker	Unknown	84648	84829	1438	-	.	ID="RND-5_FAMILY-8766";Tend="1080";Tstart="899";shortTE="F";uid="abc315b1-1b79-4993-8ad4-60b9ff969ba6"
NW_007377795.1	RepeatMasker	Unknown	29030	29369	536	-	.	ID="RND-1_FAMILY-65";TEgroup="ctg_356%7CRND-1_FAMILY-65%7C1";Tend="1135";Tstart="924";shortTE="T";uid="a687509c-bf3f-498e-bb49-a47f854c5585"
NW_007377795.1	RepeatMasker	Unknown	206882	207000	657	-	.	ID="RND-5_FAMILY-3298";Tend="988";Tstart="868";shortTE="F";uid="404c154f-e408-4235-8533-d6349a42673d"
NW_007377795.1	RepeatMasker	SINE/ID	54501	54691	1205	-	.	ID="RND-1_FAMILY-13";Tend="1849";Tstart="1650";shortTE="F";uid="d9c5d773-a25b-4a0b-86f4-ef9d98774a62"
NW_007377795.1	RepeatMasker	Unknown	173838	173984	709	-	.	ID="RND-1_FAMILY-155";Tend="806";Tstart="647";shortTE="F";uid="feb43214-c3de-4367-8b16-041348e817f8"
NW_007377795.1	RepeatMasker	Unknown	146303	146409	577	-	.	ID="RND-1_FAMILY-127";Tend="1043";Tstart="936";shortTE="F";uid="a1511102-16e9-4828-89d9-116759ef32a7"
NW_007377795.1	RepeatMasker	Unknown	196866	197155	959	-	.	ID="RND-5_FAMILY-708";Tend="1441";Tstart="1168";shortTE="F";uid="fda20fd1-a47e-4447-a2e7-fce00baf33cc"
NW_007377795.1	RepeatMasker	LINE/L2	86100	86285	1597	-	.	ID="RND-1_FAMILY-428";Tend="843";Tstart="658";shortTE="F";uid="beab1eea-d4ea-4d5d-9a6b-0bc700af8176"
NW_007377795.1	RepeatMasker	LINE/RTE-BovB	53538	53741	1471	-	.	ID="RND-6_FAMILY-4311";Tend="598";Tstart="395";shortTE="F";uid="a2aa6cdd-9ca4-4a1f-b74f-03e52041e1bb"
NW_007377795.1	RepeatMasker	DNA/Crypton-I	20752	21179	982	-	.	ID="RND-5_FAMILY-277";TEgroup="ctg_356%7CRND-5_FAMILY-277%7C1";Tend="666";Tstart="402";shortTE="F";uid="b7c2d34d-3039-4d9f-91f5-fb658aba90a8"
NW_007377795.1	RepeatMasker	SINE/tRNA-Meta	25552	25663	616	-	.	ID="RND-1_FAMILY-97";Tend="947";Tstart="835";shortTE="F";uid="a3960820-60f8-48a6-ad94-361789e8d9cc"
NW_007377795.1	RepeatMasker	SINE/tRNA-Deu	81292	81492	1627	-	.	ID="RND-1_FAMILY-835";Tend="912";Tstart="712";shortTE="F";uid="a75dfdd0-6690-4ca9-98bd-b7f3cf6197a4"
NW_007377795.1	RepeatMasker	Satellite	172473	172575	718	-	.	ID="RND-1_FAMILY-754";Tend="857";Tstart="755";shortTE="F";uid="d1de18bb-15d3-44d7-ad8c-6df078c9c625"
NW_007377795.1	RepeatMasker	Unknown	49269	49369	803	-	.	ID="RND-1_FAMILY-80";Tend="1033";Tstart="933";shortTE="F";uid="ece8c2a2-474d-4797-a106-723a74221274"
NW_007377795.1	RepeatMasker	Unknown	61969	62127	618	-	.	ID="RND-6_FAMILY-1836";Tend="1071";Tstart="914";shortTE="F";uid="9a763264-d972-4500-b61f-65b8ef3dd02e"
NW_007377795.1	RepeatMasker	SINE/ID	55413	55616	988	-	.	ID="RND-1_FAMILY-10";Tend="911";Tstart="705";shortTE="F";uid="4d445482-7b96-4ebe-a930-9cc086b4e67f"
NW_007377795.1	RepeatMasker	SINE/5S	37194	37323	414	-	.	ID="RND-1_FAMILY-103";Tend="900";Tstart="771";shortTE="F";uid="e46f65bf-9ec6-497b-ab50-d41c521ef30b"
NW_007377795.1	RepeatMasker	Unknown	9764	9882	568	-	.	ID="RND-1_FAMILY-70";Tend="1038";Tstart="915";shortTE="F";uid="51085cbe-3504-4297-86b5-8193ac044c68"
NW_007377795.1	RepeatMasker	SINE/tRNA-RTE	197446	197760	2352	-	.	ID="RND-5_FAMILY-620";Tend="1206";Tstart="902";shortTE="F";uid="ba01d46b-f499-44dd-aec4-d03d5309b034"
NW_007377795.1	RepeatMasker	Unknown	153718	153824	579	-	.	ID="RND-1_FAMILY-127";Tend="1043";Tstart="936";shortTE="F";uid="5531c5cc-6503-409b-a6f4-04e57e41a68b"
NW_007377795.1	RepeatMasker	SINE/B4	133722	133872	847	-	.	ID="RND-5_FAMILY-761";Tend="983";Tstart="826";shortTE="F";uid="3d1ef7cc-045c-452f-800f-dfbf2f7d9e60"
NW_007377795.1	RepeatMasker	DNA/hAT-Charlie	216698	216908	1601	-	.	ID="RND-6_FAMILY-3808";Tend="1089";Tstart="881";shortTE="F";uid="75638e20-4f7f-458c-879f-c0f82d8ac8f0"
NW_007377795.1	RepeatMasker	Unknown	137081	137357	413	-	.	ID="RND-1_FAMILY-52";TEgroup="ctg_356%7CRND-1_FAMILY-52%7C2";Tend="1142";Tstart="1061";shortTE="T";uid="94bb9707-148b-404a-9bbd-5fd031a4f89a"
NW_007377795.1	RepeatMasker	DNA/hAT-Charlie	216375	216699	868	-	.	ID="RND-6_FAMILY-3808";TEgroup="ctg_356%7CRND-6_FAMILY-3808%7C1";Tend="1557";Tstart="958";shortTE="F";uid="9ecb49e5-cb1f-4c6c-8aa6-6013478e6edb"
NW_007377795.1	RepeatMasker	RC/Helitron	18483	18634	446	-	.	ID="RND-6_FAMILY-778";Tend="1003";Tstart="858";shortTE="F";uid="dc0f52ab-f1a3-4095-b936-0220c84ea1e4"
NW_007377795.1	RepeatMasker	Unknown	84225	84475	1506	-	.	ID="RND-6_FAMILY-2666";Tend="1730";Tstart="1500";shortTE="F";uid="3fedceac-138d-4b7c-993b-6b04ff1c33c9"
NW_007377795.1	RepeatMasker	SINE/tRNA-Meta	80163	80301	571	-	.	ID="RND-1_FAMILY-97";Tend="979";Tstart="854";shortTE="F";uid="acbbb820-c542-4dc5-bfc5-21aeb154d242"
NW_007377795.1	RepeatMasker	SINE/ID	204663	204891	1519	-	.	ID="RND-1_FAMILY-5";Tend="1769";Tstart="1539";shortTE="F";uid="f41ac5c3-dacb-4249-b666-48e9295682dc"
NW_007377795.1	RepeatMasker	RC/Helitron	147176	147362	1298	-	.	ID="RND-6_FAMILY-8282";Tend="1014";Tstart="810";shortTE="F";uid="3731417d-39b4-47d4-b241-bace88364356"
NW_007377795.1	RepeatMasker	Unknown	13586	13809	1604	-	.	ID="RND-5_FAMILY-8766";Tend="1149";Tstart="929";shortTE="F";uid="5ff2e96a-be6a-471e-b536-8765ffcca719"
NW_007377795.1	RepeatMasker	LINE/R1	88306	88409	739	-	.	ID="RND-5_FAMILY-464";Tend="539";Tstart="434";shortTE="F";uid="72d755d0-850f-4eb9-9922-293f97b17c6f"
NW_007377795.1	RepeatMasker	SINE/ID	21180	21314	716	-	.	ID="RND-1_FAMILY-13";Tend="1801";Tstart="1671";shortTE="F";uid="1f85bc82-6323-4630-b202-b476cdc6518a"
NW_007377795.1	RepeatMasker	Unknown	47662	48036	2489	-	.	ID="RND-1_FAMILY-129";Tend="1159";Tstart="776";shortTE="F";uid="3096b322-b78c-49b9-9fa5-c9bd32fe96bd"
NW_007377795.1	RepeatMasker	DNA/hAT-Charlie	219031	219215	1465	-	.	ID="RND-6_FAMILY-12929";Tend="1011";Tstart="827";shortTE="F";uid="0bafbda9-2748-4295-b887-42c3f3e19300"
NW_007377795.1	RepeatMasker	LTR/Gypsy	173712	173884	573	-	.	ID="RND-1_FAMILY-232";Tend="1502";Tstart="1322";shortTE="F";uid="dc7d38ca-4411-433e-9b76-ac0239093619"
NW_007377795.1	RepeatMasker	SINE/ID	20002	20109	727	-	.	ID="RND-1_FAMILY-13";Tend="1866";Tstart="1758";shortTE="F";uid="76c8fa7b-fe59-4090-9e8b-3b14eb21d750"
NW_007377795.1	RepeatMasker	Unknown	65104	65348	712	-	.	ID="RND-1_FAMILY-106";TEgroup="ctg_356%7CRND-1_FAMILY-106%7C1";Tend="1167";Tstart="1013";shortTE="T";uid="a571e701-843b-4120-96eb-c3da98aae812"
NW_007377795.1	RepeatMasker	Unknown	207353	207478	777	-	.	ID="RND-5_FAMILY-3298";Tend="988";Tstart="862";shortTE="F";uid="6ee4c2ed-a928-48ec-b305-2dd82a9f8490"
NW_007377795.1	RepeatMasker	Unknown	78695	78908	743	-	.	ID="RND-1_FAMILY-195";Tend="1163";Tstart="999";shortTE="F";uid="8b441535-5e95-4343-8f50-ca659e06d146"
NW_007377795.1	RepeatMasker	SINE/tRNA-Deu	112218	112369	1227	-	.	ID="RND-1_FAMILY-835";Tend="865";Tstart="718";shortTE="F";uid="56f2e9f9-f05d-4e7d-8f96-e8e0f3e39bb1"
NW_007377795.1	RepeatMasker	SINE/5S	99704	99850	468	-	.	ID="RND-1_FAMILY-103";Tend="828";Tstart="687";shortTE="F";uid="d0b222ec-ef08-40fe-a715-7796390a8b91"
NW_007377795.1	RepeatMasker	Unknown	72886	73079	1506	-	.	ID="RND-5_FAMILY-8766";Tend="1132";Tstart="939";shortTE="F";uid="41998f32-9e7d-4d9b-b1e9-4d208e0401fe"
NW_007377795.1	RepeatMasker	Unknown	45017	45246	1611	-	.	ID="RND-5_FAMILY-8766";Tend="1152";Tstart="902";shortTE="F";uid="7d796be1-ed8e-4f79-aca4-b621fcb95df2"
NW_007377795.1	RepeatMasker	Unknown	168269	168397	450	-	.	ID="RND-1_FAMILY-191";Tend="856";Tstart="740";shortTE="F";uid="f50a82ec-89fa-4a77-8ba0-e03dad9ccb01"
NW_007377795.1	RepeatMasker	DNA	24657	24772	598	-	.	ID="RND-1_FAMILY-23";Tend="1247";Tstart="1137";shortTE="F";uid="ae15afdd-710c-43e3-bc26-598c1c3f86ea"
NW_007377795.1	RepeatMasker	Unknown	3360	3744	740	-	.	ID="RND-1_FAMILY-256";TEgroup="ctg_356%7CRND-1_FAMILY-256%7C1";Tend="862";Tstart="674";shortTE="F";uid="7992cd71-86fc-40ad-ac5f-4d532c77b75b"
NW_007377795.1	RepeatMasker	LINE/L1	66983	67135	863	-	.	ID="RND-6_FAMILY-36073";Tend="741";Tstart="604";shortTE="F";uid="a17f2d51-bb19-4b68-a922-1ca14f96ecd6"
NW_007377795.1	RepeatMasker	Unknown	190332	190438	927	-	.	ID="RND-6_FAMILY-36436";Tend="929";Tstart="823";shortTE="F";uid="405e4932-c679-4908-8c15-6bb1ada2d470"
NW_007377795.1	RepeatMasker	LINE/L1-Tx1	55148	55412	934	-	.	ID="RND-4_FAMILY-112";Tend="1835";Tstart="1426";shortTE="F";uid="4107c1e7-75fb-41b8-bb6f-a24d649e7385"
NW_007377795.1	RepeatMasker	LINE/L1-Tx1	183827	184069	415	-	.	ID="RND-4_FAMILY-112";TEgroup="ctg_356%7CRND-4_FAMILY-112%7C1";Tend="868";Tstart="799";shortTE="T";uid="94861c57-a34a-4e92-988a-6b81452e8724"
NW_007377795.1	RepeatMasker	SINE/tRNA-RTE	12962	13237	1588	-	.	ID="RND-1_FAMILY-22";Tend="1547";Tstart="1260";shortTE="F";uid="d2262896-7aa3-45b2-9f8f-489b25d1b9fe"
NW_007377795.1	RepeatMasker	LINE/RTE-BovB	125665	125789	738	-	.	ID="RND-1_FAMILY-832";Tend="1025";Tstart="881";shortTE="F";uid="0e2e0b43-22d5-4121-b045-714b1ef004bb"
NW_007377795.1	RepeatMasker	LINE/L1-Tx1	101587	102020	950	-	.	ID="RND-4_FAMILY-112";Tend="1783";Tstart="1300";shortTE="F";uid="8058b917-1310-438b-ba23-12404b219693"
NW_007377795.1	RepeatMasker	RC/Helitron	56121	56221	759	-	.	ID="RND-1_FAMILY-362";Tend="1413";Tstart="1313";shortTE="F";uid="189d5f85-6eb4-46f0-bace-2687dbcdef2c"
NW_007377795.1	RepeatMasker	LINE/CRE	209061	209339	424	-	.	ID="RND-6_FAMILY-15895";TEgroup="ctg_356%7CRND-6_FAMILY-15895%7C1";Tend="1096";Tstart="985";shortTE="F";uid="a9c08d2f-06d1-49e1-9839-7d30cb75ac4e"
NW_007377795.1	RepeatMasker	Unknown	62780	63020	905	-	.	ID="RND-1_FAMILY-65";Tend="1130";Tstart="922";shortTE="F";uid="bd802c09-624f-4374-914e-fb88a93ec3f4"
NW_007377795.1	RepeatMasker	Unknown	89098	89245	520	-	.	ID="RND-6_FAMILY-1235";Tend="929";Tstart="802";shortTE="F";uid="8e977f83-c9ae-4f63-b586-93f8eae0efb5"
NW_007377795.1	RepeatMasker	Unknown	49907	50055	1153	-	.	ID="RND-1_FAMILY-106";Tend="1161";Tstart="1013";shortTE="F";uid="28309638-1667-425d-a476-609aedeb609d"
NW_007377795.1	RepeatMasker	LTR/Gypsy	97933	98083	489	-	.	ID="RND-1_FAMILY-60";Tend="1144";Tstart="981";shortTE="F";uid="20837c04-62a1-462f-9b03-ffcde11f43c0"
NW_007377795.1	RepeatMasker	RC/Helitron	73804	73943	1027	-	.	ID="RND-6_FAMILY-7347";Tend="1154";Tstart="1015";shortTE="F";uid="408b837f-03a1-49d6-afd6-7c5ad2122b84"
NW_007377795.1	RepeatMasker	SINE/tRNA-Core	6725	6963	2096	-	.	ID="RND-6_FAMILY-3547";Tend="1894";Tstart="1656";shortTE="F";uid="e0d94293-3a52-4b18-acd3-c76b399a6cae"
NW_007377795.1	RepeatMasker	RC/Helitron	174182	174332	1341	-	.	ID="RND-1_FAMILY-199";Tend="848";Tstart="698";shortTE="F";uid="9cb5a666-f17e-4d3f-9a1e-b1ff38873ce2"
NW_007377795.1	RepeatMasker	SINE/ID	130477	130651	1063	-	.	ID="RND-1_FAMILY-28";Tend="1027";Tstart="852";shortTE="F";uid="06d62da2-78a0-4c93-94d8-62fde42d9fb0"
NW_007377795.1	RepeatMasker	Unknown	1225	1345	888	-	.	ID="RND-5_FAMILY-4087";Tend="1106";Tstart="982";shortTE="F";uid="5e263199-83be-4551-860a-8aaf535b7930"
NW_007377795.1	RepeatMasker	LINE/L1	49256	49362	720	-	.	ID="RND-6_FAMILY-36073";Tend="763";Tstart="656";shortTE="F";uid="0f8fe790-441c-4bb6-bb71-c226b62399a0"
NW_007377795.1	RepeatMasker	Unknown	138328	138434	594	-	.	ID="RND-1_FAMILY-127";Tend="1043";Tstart="936";shortTE="F";uid="824e277e-d5a0-4ab3-9924-aeb5003fec5f"
NW_007377795.1	RepeatMasker	DNA/Maverick	1964	2131	408	-	.	ID="POLINTON-8_NVI";Tend="8210";Tstart="8066";shortTE="F";uid="81b81e9a-db13-49d7-9c34-34b2f5b7bfb0"
NW_007377795.1	RepeatMasker	DNA/Maverick	28149	28374	1508	-	.	ID="RND-1_FAMILY-185";Tend="893";Tstart="671";shortTE="F";uid="72112148-b749-4817-8e20-7bca8fcb00fc"
NW_007377795.1	RepeatMasker	Unknown	74940	75046	449	-	.	ID="RND-6_FAMILY-17639";Tend="310";Tstart="204";shortTE="F";uid="bcabe071-bacb-4c43-b154-f4984739f92f"
NW_007377795.1	RepeatMasker	SINE/tRNA-RTE	128698	129237	768	-	.	ID="RND-1_FAMILY-100";TEgroup="ctg_356%7CRND-1_FAMILY-100%7C1";Tend="1026";Tstart="736";shortTE="F";uid="a4f25fb6-79fd-438e-907d-444ba240ac5e"
NW_007377795.1	RepeatMasker	Unknown	44806	45015	719	-	.	ID="RND-5_FAMILY-8766";TEgroup="ctg_356%7CRND-5_FAMILY-8766%7C1";Tend="1153";Tstart="1029";shortTE="F";uid="fb1477fd-f9b0-493e-acc9-0d0cb3c45791"
NW_007377795.1	RepeatMasker	SINE/tRNA-RTE	94243	94536	1537	-	.	ID="RND-6_FAMILY-31686";Tend="1284";Tstart="979";shortTE="F";uid="e43b15a2-1d0c-4a6e-a260-07df21f0f2a1"
NW_007377795.1	RepeatMasker	SINE/tRNA-Core	173443	173563	586	-	.	ID="RND-1_FAMILY-87";Tend="1322";Tstart="1196";shortTE="F";uid="370b19e8-d1d3-4f4e-9584-2bfde63e7a75"
NW_007377795.1	RepeatMasker	Unknown	59405	59537	978	-	.	ID="RND-6_FAMILY-2666";Tend="1726";Tstart="1594";shortTE="F";uid="ad7b5637-49e0-4e1a-95f9-ec56a95e9fb5"
NW_007377795.1	RepeatMasker	Unknown	25744	25844	436	-	.	ID="RND-6_FAMILY-27997";Tend="109";Tstart="1";shortTE="F";uid="1d2527bc-5b36-4b2f-8dd7-55d9b6449413"
NW_007377795.1	RepeatMasker	Unknown	221032	221224	1411	-	.	ID="RND-1_FAMILY-81";Tend="1047";Tstart="853";shortTE="F";uid="3039e9dd-ca1c-443b-b308-cb27571dde9d"
NW_007377795.1	RepeatMasker	SINE/5S	116392	116598	727	-	.	ID="RND-1_FAMILY-103";Tend="894";Tstart="692";shortTE="F";uid="1dc1688d-2300-4e93-8b39-488f6812960e"
NW_007377795.1	RepeatMasker	SINE/tRNA-Meta	7547	7722	1009	-	.	ID="RND-1_FAMILY-97";Tend="1003";Tstart="835";shortTE="F";uid="9e6814be-522b-44c7-a08c-393e671a6b7b"
NW_007377795.1	RepeatMasker	Unknown	93339	93509	958	-	.	ID="RND-1_FAMILY-253";Tend="949";Tstart="784";shortTE="F";uid="9b5793a4-ea03-47a3-b83e-a75ce2642f60"
NW_007377795.1	RepeatMasker	Unknown	189904	190101	591	-	.	ID="RND-5_FAMILY-11476";Tend="504";Tstart="310";shortTE="F";uid="02b3510d-77e6-40ea-b683-6b55b5c65bce"
NW_007377795.1	RepeatMasker	Unknown	200295	200445	1363	-	.	ID="RND-5_FAMILY-2342";Tend="661";Tstart="511";shortTE="F";uid="d1e662e0-71d9-45d2-a08b-c2902eccb6d9"
NW_007377795.1	RepeatMasker	Unknown	57344	57582	1956	-	.	ID="RND-1_FAMILY-132";Tend="966";Tstart="728";shortTE="F";uid="ecbb131c-d2c2-4866-81df-4b6d45cbb318"
NW_007377795.1	RepeatMasker	Unknown	62632	62789	608	-	.	ID="RND-6_FAMILY-1836";Tend="1071";Tstart="914";shortTE="F";uid="3f6e7bc6-cbfd-4b27-8b5e-c4ac2354c67c"
NW_007377795.1	RepeatMasker	Unknown	24518	24656	1446	-	.	ID="RND-1_FAMILY-0";Tend="579";Tstart="245";shortTE="F";uid="c933a94b-0e93-43d3-a007-600b84936d91"
NW_007377795.1	RepeatMasker	SINE/tRNA-RTE	167579	167680	476	-	.	ID="RND-1_FAMILY-2";Tend="1650";Tstart="1546";shortTE="F";uid="acaa9327-3d13-4427-a4f9-4963dfbd8f89"
NW_007380999.1	RepeatMasker	SINE/5S	2183	2305	488	+	.	ID="RND-1_FAMILY-103";Tend="889";Tstart="786";shortTE="F";uid="8cbf50a8-03b0-4b38-8da0-d77c6442105e"
NW_007380999.1	RepeatMasker	Unknown	7319	7602	1525	+	.	ID="RND-6_FAMILY-7519";Tend="846";Tstart="624";shortTE="F";uid="abf1d006-eb46-41bb-a748-58b2982212ca"
NW_007380999.1	RepeatMasker	Unknown	4905	5054	773	+	.	ID="RND-6_FAMILY-2666";Tend="1626";Tstart="1473";shortTE="F";uid="27a7959a-3abc-4e79-a0f5-8b2c58728669"
NW_007380999.1	RepeatMasker	DNA	12643	13690	9815	+	.	ID="RND-6_FAMILY-1029";Tend="1775";Tstart="728";shortTE="F";uid="56445212-7f26-4350-9b5b-7efc914dc99b"
NW_007380999.1	RepeatMasker	SINE/5S	9047	9305	1258	+	.	ID="RND-1_FAMILY-103";Tend="913";Tstart="657";shortTE="F";uid="1c0fd4aa-c0b9-49aa-b97f-da3d342e03f0"
NW_007380999.1	RepeatMasker	SINE/ID	673	870	897	+	.	ID="RND-1_FAMILY-16";Tend="1068";Tstart="864";shortTE="F";uid="570a62d9-2ead-4b25-ae56-00f29caef734"
NW_007380999.1	RepeatMasker	LTR/Gypsy	4946	5072	660	-	.	ID="RND-1_FAMILY-60";Tend="1224";Tstart="1097";shortTE="F";uid="8d4cbb4a-dccd-41f0-ad1a-c34a61920416"
NW_007380999.1	RepeatMasker	Unknown	3594	3836	683	-	.	ID="RND-1_FAMILY-0";Tend="1297";Tstart="1023";shortTE="F";uid="1d98f661-57cb-4018-b727-a8fb2ac19b96"
NW_007380999.1	RepeatMasker	SINE/tRNA-RTE	117	401	695	-	.	ID="RND-1_FAMILY-88";Tend="1418";Tstart="1176";shortTE="F";uid="599f6ae1-50f4-4e1f-ba53-9c7aa6345e2d"
NW_007380999.1	RepeatMasker	Unknown	11127	11603	4355	-	.	ID="RND-1_FAMILY-195";Tend="1477";Tstart="1000";shortTE="F";uid="3ca1b937-7f61-4b50-a248-9aa629bb6244"
NW_007380999.1	RepeatMasker	Unknown	422	533	1027	-	.	ID="RND-1_FAMILY-658";Tend="563";Tstart="452";shortTE="F";uid="25125487-d1e4-4274-a0c0-804794208641"
NW_007380999.1	RepeatMasker	SINE/tRNA-RTE	8845	9023	1383	-	.	ID="RND-1_FAMILY-111";Tend="1141";Tstart="965";shortTE="F";uid="596a1f95-c990-4cd1-ab78-57cd00d6ef58"
NW_007380999.1	RepeatMasker	SINE/tRNA-Meta	2303	2413	402	-	.	ID="RND-1_FAMILY-169";Tend="2088";Tstart="1974";shortTE="F";uid="8cd698a6-51bf-41ac-a8fc-895133ddc4b8"
NW_007380999.1	RepeatMasker	SINE/5S	10873	11034	747	-	.	ID="RND-1_FAMILY-103";Tend="829";Tstart="652";shortTE="F";uid="9e94b277-c574-412c-8930-35b8505ad33f"
NW_007380999.1	RepeatMasker	Unknown	2317	2466	969	-	.	ID="RND-5_FAMILY-8766";Tend="1089";Tstart="939";shortTE="F";uid="683ab5ac-e1b8-4a25-8340-60f8dea943ba"
NW_007413040.1	RepeatMasker	Unknown	133	399	1719	+	.	ID="RND-5_FAMILY-3790";Tend="1087";Tstart="845";shortTE="F";uid="e52766c2-7dea-418c-960b-646ce45a525b"
NW_007413040.1	RepeatMasker	Unknown	410	548	422	-	.	ID="RND-1_FAMILY-27";Tend="828";Tstart="647";shortTE="F";uid="15d4064f-1cf2-4389-b556-cfba1883054d"
NW_007413042.1	RepeatMasker	SINE/tRNA-RTE	350	606	1587	-	.	ID="RND-5_FAMILY-620";Tend="1224";Tstart="950";shortTE="F";uid="0c3f4548-abab-40df-9442-1969c45061c4"
NW_007413044.1	RepeatMasker	SINE/tRNA-Meta	203	463	1216	+	.	ID="RND-1_FAMILY-97";Tend="1039";Tstart="633";shortTE="F";uid="24a31ae0-58d8-4cdf-837d-030f09957708"
NW_007413044.1	RepeatMasker	SINE/ID	1	202	1566	-	.	ID="RND-1_FAMILY-16";Tend="1053";Tstart="853";shortTE="F";uid="9bde56ff-6c2b-4dd9-b705-209043b59af0"
NW_007413045.1	RepeatMasker	SINE/ID	1	110	711	+	.	ID="RND-1_FAMILY-16";Tend="1079";Tstart="976";shortTE="F";uid="9bdd600e-7472-4ee2-8556-09ee9d2c4b52"
NW_007413046.1	RepeatMasker	Unknown	210	449	1540	-	.	ID="RND-1_FAMILY-196";Tend="1089";Tstart="857";shortTE="F";uid="888ed339-cbc6-44f8-8a01-b20b8fdf0a90"
NW_007413047.1	RepeatMasker	Unknown	381	585	592	+	.	ID="RND-6_FAMILY-1855";Tend="876";Tstart="676";shortTE="F";uid="88aabc51-a68c-45f9-91ec-a12edf8b36e8"
NW_007413047.1	RepeatMasker	LINE/L1	377	540	1058	-	.	ID="RND-6_FAMILY-36073";Tend="756";Tstart="599";shortTE="F";uid="792a1f8b-2265-4667-a174-539a4f2cb9cc"
NW_007381000.1	RepeatMasker	SINE/5S	3182	3298	807	+	.	ID="RND-1_FAMILY-103";Tend="813";Tstart="697";shortTE="F";uid="2878df14-ef6e-400e-8fb2-c9467deb50a8"
NW_007381000.1	RepeatMasker	Unknown	895	1013	461	+	.	ID="RND-1_FAMILY-628";Tend="412";Tstart="298";shortTE="F";uid="9392736f-c3f3-44ef-b975-75811928401e"
NW_007381000.1	RepeatMasker	SINE/ID	10918	11150	1141	+	.	ID="RND-1_FAMILY-28";Tend="1071";Tstart="852";shortTE="F";uid="76174b11-957f-498f-ae84-5812faa8f0d5"
NW_007381000.1	RepeatMasker	SINE/ID	9092	9194	664	+	.	ID="RND-1_FAMILY-4";Tend="773";Tstart="669";shortTE="F";uid="dcf9691d-fdcb-48b3-b42e-926ab17a4906"
NW_007381000.1	RepeatMasker	SINE/B4	16877	16977	799	+	.	ID="RND-5_FAMILY-761";Tend="859";Tstart="758";shortTE="F";uid="4d6e1fa0-4b2c-4a4d-8bf3-99815158476a"
NW_007381000.1	RepeatMasker	Unknown	11488	11624	1171	+	.	ID="RND-5_FAMILY-4820";Tend="550";Tstart="414";shortTE="F";uid="9284d40f-8134-4f38-a4e1-4727c4e9cf4f"
NW_007381000.1	RepeatMasker	DNA/hAT-Ac	5278	5645	2311	+	.	ID="RND-1_FAMILY-660";Tend="1106";Tstart="769";shortTE="F";uid="cedb7e2b-abc3-4c7b-8fb2-f013fb62b317"
NW_007381000.1	RepeatMasker	Unknown	16332	16469	1153	+	.	ID="RND-6_FAMILY-29318";Tend="1299";Tstart="1162";shortTE="F";uid="0a17da7c-4c2d-45f7-8591-2a2a1550b60d"
NW_007381000.1	RepeatMasker	Unknown	7934	8181	2023	+	.	ID="RND-5_FAMILY-4820";Tend="1254";Tstart="1008";shortTE="F";uid="e14d5a63-3153-4d04-b44e-8c651085c359"
NW_007381000.1	RepeatMasker	SINE/tRNA-RTE	14729	14871	1252	+	.	ID="RND-1_FAMILY-111";Tend="976";Tstart="834";shortTE="F";uid="381fc803-56b9-448b-847f-02aec7d33652"
NW_007381000.1	RepeatMasker	Unknown	15036	15322	2192	+	.	ID="RND-1_FAMILY-131";Tend="709";Tstart="415";shortTE="F";uid="c8c8f55a-65e4-4589-8967-d54b395b9a32"
NW_007381000.1	RepeatMasker	Unknown	9221	9411	1501	+	.	ID="RND-1_FAMILY-256";Tend="865";Tstart="672";shortTE="F";uid="b7fd19c7-7dbb-41b3-9cf6-b023db9102a8"
NW_007381000.1	RepeatMasker	LTR/Gypsy	12135	12289	1033	+	.	ID="RND-6_FAMILY-7101";Tend="975";Tstart="817";shortTE="F";uid="77c12877-1ebc-48ca-a5bb-3f1e7f674a26"
NW_007381000.1	RepeatMasker	Unknown	14450	14576	633	+	.	ID="RND-1_FAMILY-70";Tend="1041";Tstart="905";shortTE="F";uid="99226631-cc2b-4f95-a4fb-13dfe064d245"
NW_007381000.1	RepeatMasker	RC/Helitron	1593	1846	1003	+	.	ID="RND-1_FAMILY-305";Tend="1059";Tstart="805";shortTE="F";uid="24bb8014-7db5-47ec-a985-0bf25f6603a9"
NW_007381000.1	RepeatMasker	Unknown	4434	4616	1401	+	.	ID="RND-6_FAMILY-1666";Tend="994";Tstart="812";shortTE="F";uid="e6ca28f1-fb58-4412-b821-0380060a78a0"
NW_007381000.1	RepeatMasker	Unknown	5044	5231	1155	-	.	ID="RND-5_FAMILY-12655";Tend="1105";Tstart="922";shortTE="F";uid="3d6685d6-47c9-4e8b-8c2e-8d85530899ae"
NW_007381000.1	RepeatMasker	LINE/I-Jockey	14596	14729	1124	-	.	ID="RND-5_FAMILY-9783";Tend="864";Tstart="731";shortTE="F";uid="e3ad137d-6ffc-41a0-b5b3-d7fa08b71976"
NW_007381000.1	RepeatMasker	Unknown	14287	14410	758	-	.	ID="RND-1_FAMILY-144";Tend="967";Tstart="847";shortTE="F";uid="2465745e-6f11-450e-9754-7ca4247d477b"
NW_007381000.1	RepeatMasker	Unknown	4112	4249	1200	-	.	ID="RND-6_FAMILY-29318";Tend="1299";Tstart="1162";shortTE="F";uid="d6011703-fc64-4f5c-bbae-5f416ec1a4f9"
NW_007381000.1	RepeatMasker	DNA/PIF-Harbinger	3466	3812	3218	-	.	ID="RND-6_FAMILY-16749";Tend="1452";Tstart="1106";shortTE="F";uid="a24a5008-c714-4203-93e8-6b614962b052"
NW_007381000.1	RepeatMasker	SINE/ID	14867	15041	999	-	.	ID="RND-1_FAMILY-28";Tend="1030";Tstart="852";shortTE="F";uid="f7fba06c-d3b0-420e-8bb0-e92fb4d1bb0e"
NW_007381000.1	RepeatMasker	Unknown	1945	2146	1844	-	.	ID="RND-1_FAMILY-52";Tend="1124";Tstart="923";shortTE="F";uid="df31885d-2ac6-4836-a396-1bf352ed3e21"
NW_007381000.1	RepeatMasker	Unknown	2734	2909	469	-	.	ID="RND-6_FAMILY-10325";Tend="233";Tstart="158";shortTE="F";uid="01cd8fd7-a44b-40b0-b5aa-900a3bc56f28"
NW_007381000.1	RepeatMasker	LINE/I-Jockey	1275	1377	907	-	.	ID="RND-6_FAMILY-8096";Tend="1157";Tstart="1055";shortTE="F";uid="b1e5caf4-0cf7-4ace-8ee2-8127b0aa9b28"
NW_007381000.1	RepeatMasker	Unknown	10643	10923	1955	-	.	ID="RND-1_FAMILY-131";Tend="715";Tstart="415";shortTE="F";uid="7ee57a28-d94c-4862-993e-04780355315f"
NW_007381000.1	RepeatMasker	Unknown	6105	7758	4131	-	.	ID="RND-6_FAMILY-4774";TEgroup="ctg_3561%7CRND-6_FAMILY-4774%7C1";Tend="1494";Tstart="129";shortTE="F";uid="8476a9c8-2072-4c8c-a09e-7ba89e929dd5"
NW_007381000.1	RepeatMasker	DNA/PIF-Spy	1557	1733	506	-	.	ID="ISL2EU-3N1_CFL";Tend="375";Tstart="205";shortTE="F";uid="4e23535a-e7bf-4c1d-940c-919dba994e36"
NW_007381000.1	RepeatMasker	SINE/ID	15947	16172	1603	-	.	ID="RND-1_FAMILY-15";Tend="878";Tstart="654";shortTE="F";uid="9d15c0b9-32c0-44fd-b47e-b674880a4a45"
NW_007381000.1	RepeatMasker	DNA/hAT-hAT19	10349	10548	690	-	.	ID="RND-6_FAMILY-24860";TEgroup="ctg_3561%7CRND-6_FAMILY-24860%7C1";Tend="1907";Tstart="1778";shortTE="F";uid="7f8dfe1d-a439-4d4b-9815-b9ac8775c212"
NW_007381000.1	RepeatMasker	DNA/Merlin	14122	14287	1422	-	.	ID="RND-5_FAMILY-1069";Tend="1275";Tstart="1110";shortTE="F";uid="9be93d89-62b7-4915-985e-c2028236b6b7"
NW_007413050.1	RepeatMasker	SINE/tRNA-RTE	1	158	694	+	.	ID="RND-6_FAMILY-31686";Tend="1261";Tstart="1095";shortTE="F";uid="a9da4529-9509-43e8-b49b-e7ef04f42088"
NW_007413050.1	RepeatMasker	Unknown	502	606	727	-	.	ID="RND-1_FAMILY-56";Tend="1753";Tstart="1651";shortTE="F";uid="528c6ed9-ac58-44df-806c-e184014d5712"
NW_007413051.1	RepeatMasker	Unknown	393	526	524	+	.	ID="RND-1_FAMILY-371";Tend="135";Tstart="5";shortTE="F";uid="e3a2d08e-c8ba-4f08-abe5-592e629c55a6"
NW_007413051.1	RepeatMasker	SINE/ID	412	602	1056	-	.	ID="RND-1_FAMILY-9";Tend="980";Tstart="783";shortTE="F";uid="411be35a-7c64-46bd-94ae-f9571f1eaf35"
NW_007413058.1	RepeatMasker	Unknown	1	180	1357	-	.	ID="RND-5_FAMILY-4455";Tend="996";Tstart="817";shortTE="F";uid="786b4c6f-a7da-4c62-a315-ef4267cdbd6d"
NW_007381001.1	RepeatMasker	SINE/ID	6125	6225	616	+	.	ID="RND-1_FAMILY-5";Tend="1690";Tstart="1592";shortTE="F";uid="1ff6ad0f-c205-4b27-a0e0-13b113f12623"
NW_007381001.1	RepeatMasker	LINE/RTE-BovB	6929	7076	588	+	.	ID="RND-6_FAMILY-1521";Tend="154";Tstart="15";shortTE="F";uid="6cbaa3a8-3429-469b-a671-b658f6e3c8f4"
NW_007381001.1	RepeatMasker	SINE/ID	4679	4791	505	+	.	ID="RND-1_FAMILY-10";Tend="864";Tstart="758";shortTE="F";uid="e405761d-b9b1-4ce1-8d51-5c9e3cc853e4"
NW_007381001.1	RepeatMasker	DNA/TcMar-Tc1	6283	6433	528	+	.	ID="RND-1_FAMILY-519";Tend="1764";Tstart="1617";shortTE="F";uid="9fb3633f-94bd-40a0-b7ab-3a110c85b04e"
NW_007381001.1	RepeatMasker	DNA/Crypton-I	6108	6223	523	+	.	ID="RND-5_FAMILY-277";Tend="516";Tstart="403";shortTE="F";uid="d304a9c7-6512-4b07-92dd-76709bb9313c"
NW_007381001.1	RepeatMasker	LTR	2390	2640	957	+	.	ID="RND-6_FAMILY-9736";Tend="1377";Tstart="1126";shortTE="F";uid="dac2e2d8-addd-4f50-a8c5-aef292e69d11"
NW_007381001.1	RepeatMasker	SINE/ID	8044	14315	20297	+	.	ID="RND-1_FAMILY-10";Tend="2930";Tstart="688";shortTE="F";uid="b245a796-991a-4ae9-8447-57d9ca7eada2"
NW_007381001.1	RepeatMasker	DNA/hAT-Blackjack	6919	7020	862	+	.	ID="RND-1_FAMILY-66";Tend="879";Tstart="778";shortTE="F";uid="d84a0129-e3cd-4295-a73a-2a530209fdf8"
NW_007381001.1	RepeatMasker	SINE/ID	3708	3943	1555	+	.	ID="RND-1_FAMILY-15";Tend="907";Tstart="659";shortTE="F";uid="70169f14-9ba4-4569-9cfa-089eabf1d818"
NW_007381001.1	RepeatMasker	SINE/tRNA-RTE	2854	3214	410	-	.	ID="RND-5_FAMILY-620";TEgroup="ctg_3562%7CRND-5_FAMILY-620%7C1";Tend="1206";Tstart="900";shortTE="T";uid="2338fac1-b5f6-491f-b5fb-ae99ee38cd45"
NW_007381001.1	RepeatMasker	LINE/L2	7711	7826	829	-	.	ID="RND-6_FAMILY-6152";Tend="991";Tstart="879";shortTE="F";uid="e819878f-760b-48ab-a01b-153ab5352f4d"
NW_007381001.1	RepeatMasker	SINE/tRNA-RTE	7338	7473	959	-	.	ID="RND-6_FAMILY-31686";Tend="1301";Tstart="1169";shortTE="F";uid="88934b41-f6e0-4095-9288-725e075ec4a3"
NW_007381001.1	RepeatMasker	Unknown	5722	5913	1055	-	.	ID="RND-6_FAMILY-8012";Tend="517";Tstart="360";shortTE="F";uid="9c6c0aac-d56d-4ecb-bb45-5b203e274623"
NW_007381001.1	RepeatMasker	RC/Helitron	48	291	423	-	.	ID="RND-6_FAMILY-9017";TEgroup="ctg_3562%7CRND-6_FAMILY-9017%7C1";Tend="1496";Tstart="799";shortTE="T";uid="3828913c-d774-416d-bb35-3fb0c7f2147b"
NW_007381001.1	RepeatMasker	Unknown	4842	5027	837	-	.	ID="RND-1_FAMILY-155";Tend="1717";Tstart="1552";shortTE="F";uid="9ac48117-e2e2-480e-96a1-a0b5c0bce8bd"
NW_007381001.1	RepeatMasker	Unknown	7084	7278	1434	-	.	ID="RND-5_FAMILY-3298";Tend="1080";Tstart="862";shortTE="F";uid="f4404182-345a-439a-b84d-27100f0f2be2"
NW_007381001.1	RepeatMasker	Unknown	6488	6697	1797	-	.	ID="RND-1_FAMILY-52";Tend="1127";Tstart="919";shortTE="F";uid="b8b70e59-2e69-493b-b6ee-129989dfd364"
NW_007381001.1	RepeatMasker	LINE/L2	5508	5716	1482	-	.	ID="RND-6_FAMILY-697";Tend="1350";Tstart="1118";shortTE="F";uid="fb5a69f9-7f7e-44ec-81a1-da90a2159130"
NW_007413063.1	RepeatMasker	RC/Helitron	407	515	848	+	.	ID="RND-1_FAMILY-442";Tend="1729";Tstart="1621";shortTE="F";uid="919af818-2983-43dd-a892-7b0d334587bb"
NW_007413063.1	RepeatMasker	Unknown	113	406	1827	+	.	ID="RND-6_FAMILY-28487";Tend="536";Tstart="253";shortTE="F";uid="2e3a0bca-d614-4601-acbb-5f36be365e15"
NW_007413066.1	RepeatMasker	Unknown	229	367	1132	-	.	ID="RND-1_FAMILY-212";Tend="862";Tstart="722";shortTE="F";uid="c9de59d5-22c8-46e9-be9b-f475dc2dd468"
NW_007381002.1	RepeatMasker	LTR/Gypsy	10134	10250	638	+	.	ID="RND-6_FAMILY-7101";Tend="952";Tstart="830";shortTE="F";uid="3c4e766e-0c37-4100-8f3d-35e2e18bad10"
NW_007381002.1	RepeatMasker	Unknown	10584	10710	590	+	.	ID="RND-6_FAMILY-8012";Tend="479";Tstart="360";shortTE="F";uid="497aa6ee-cb7c-4b33-aaae-2d73c8c5fbed"
NW_007381002.1	RepeatMasker	SINE/ID	4758	4980	935	+	.	ID="RND-1_FAMILY-6";Tend="1311";Tstart="1102";shortTE="F";uid="9583a60d-debb-4d3b-b6d1-39894518ac2e"
NW_007381002.1	RepeatMasker	Unknown	7680	7890	502	+	.	ID="RND-6_FAMILY-431";Tend="1355";Tstart="1113";shortTE="F";uid="69733ddb-38ff-470a-b0eb-411c5d4be65d"
NW_007381002.1	RepeatMasker	DNA	767	1064	2019	+	.	ID="RND-6_FAMILY-33607";Tend="1108";Tstart="817";shortTE="F";uid="51182b10-c558-49c4-a113-8f422f6a9c9c"
NW_007381002.1	RepeatMasker	Unknown	14502	14674	1200	+	.	ID="RND-1_FAMILY-122";Tend="1058";Tstart="886";shortTE="F";uid="29d77f6f-abdf-4683-929e-9d9a15383761"
NW_007381002.1	RepeatMasker	Unknown	4041	4153	850	+	.	ID="RND-1_FAMILY-80";Tend="1023";Tstart="917";shortTE="F";uid="f5a22d3f-b529-4533-9a12-71dff6fe61d2"
NW_007381002.1	RepeatMasker	Unknown	3156	3272	479	+	.	ID="RND-6_FAMILY-37627";Tend="1237";Tstart="1106";shortTE="F";uid="8ca85327-204f-4730-98bd-de78ef00406c"
NW_007381002.1	RepeatMasker	LTR/Gypsy	10800	10917	672	+	.	ID="RND-6_FAMILY-7101";Tend="952";Tstart="829";shortTE="F";uid="a0fcc198-0c15-45e3-b2b5-95dfbf894846"
NW_007381002.1	RepeatMasker	Unknown	13502	13626	1104	+	.	ID="RND-6_FAMILY-29318";Tend="1299";Tstart="1175";shortTE="F";uid="8f092209-9448-4070-aa54-997aea577c23"
NW_007381002.1	RepeatMasker	Unknown	15960	16082	770	+	.	ID="RND-1_FAMILY-70";Tend="1041";Tstart="917";shortTE="F";uid="9358f9fc-6990-4119-a508-675145e9665e"
NW_007381002.1	RepeatMasker	SINE/ID	8439	8649	1597	+	.	ID="RND-1_FAMILY-16";Tend="1076";Tstart="866";shortTE="F";uid="a9facb2e-acbf-48a6-b305-08bbb822b9bd"
NW_007381002.1	RepeatMasker	DNA/Maverick	7569	7749	437	+	.	ID="RND-6_FAMILY-12032";Tend="979";Tstart="799";shortTE="F";uid="02447043-94df-45f1-8f29-0ae8b4f06940"
NW_007381002.1	RepeatMasker	Unknown	3010	3148	509	+	.	ID="RND-1_FAMILY-70";Tend="1035";Tstart="911";shortTE="F";uid="d666fbe5-7347-4b30-bfd6-4a5ac6a7fe74"
NW_007381002.1	RepeatMasker	Unknown	4297	4494	1796	+	.	ID="RND-6_FAMILY-1998";Tend="981";Tstart="784";shortTE="F";uid="63f74dd7-c2d4-4ca4-ba4a-875956654f6f"
NW_007381002.1	RepeatMasker	Unknown	5469	5675	431	+	.	ID="RND-6_FAMILY-12407";TEgroup="ctg_3563%7CRND-6_FAMILY-12407%7C1";Tend="1413";Tstart="1360";shortTE="T";uid="fdca8bb8-dcd0-43bb-8918-de5c3d4d33b0"
NW_007381002.1	RepeatMasker	SINE/ID	3706	3928	897	+	.	ID="RND-1_FAMILY-6";Tend="1311";Tstart="1102";shortTE="F";uid="c56ae283-e9f8-4a4b-a811-db3bdd16d055"
NW_007381002.1	RepeatMasker	Unknown	9843	10008	538	+	.	ID="RND-6_FAMILY-8012";TEgroup="ctg_3563%7CRND-6_FAMILY-8012%7C1";Tend="450";Tstart="360";shortTE="T";uid="7ff0e5ef-9755-4898-944c-2b314dc39d83"
NW_007381002.1	RepeatMasker	Unknown	3321	3426	737	-	.	ID="RND-1_FAMILY-0";Tend="553";Tstart="339";shortTE="F";uid="aa52268b-05e3-41e7-b426-8624546fdd9e"
NW_007381002.1	RepeatMasker	LINE/L1-Tx1	4385	4507	445	-	.	ID="RND-1_FAMILY-1";Tend="1708";Tstart="1580";shortTE="F";uid="7585ef61-1e2f-440c-bd56-78f19b2893bd"
NW_007381002.1	RepeatMasker	DNA	15564	15699	840	-	.	ID="RND-6_FAMILY-33607";Tend="1176";Tstart="1041";shortTE="F";uid="3e4e519d-3622-4ba1-b979-4ac52eadf2a1"
NW_007381002.1	RepeatMasker	Unknown	299	524	1425	-	.	ID="RND-5_FAMILY-8766";Tend="1149";Tstart="918";shortTE="F";uid="f966eadb-2fad-4451-9434-106177087051"
NW_007381002.1	RepeatMasker	SINE/ID	13296	13432	562	-	.	ID="RND-1_FAMILY-16";Tend="1057";Tstart="909";shortTE="F";uid="129841bc-11a3-4ce5-b055-42e14965cdca"
NW_007381002.1	RepeatMasker	Unknown	4069	4169	428	-	.	ID="RND-5_FAMILY-3782";Tend="257";Tstart="166";shortTE="F";uid="2340d654-16ea-419a-8f13-960aa433fc0a"
NW_007381002.1	RepeatMasker	SINE/tRNA-RTE	3169	3320	781	-	.	ID="RND-1_FAMILY-88";Tend="1437";Tstart="1278";shortTE="F";uid="87889d67-a77c-4db4-b767-c26932bb6030"
NW_007381002.1	RepeatMasker	DNA/Maverick	7255	7392	468	-	.	ID="POLINTON-8_NVI";Tend="8212";Tstart="8077";shortTE="F";uid="b093b2c0-681c-4657-b1b5-1eb0ffc7b8fa"
NW_007413069.1	RepeatMasker	Unknown	300	449	494	+	.	ID="RND-5_FAMILY-178";Tend="1215";Tstart="1062";shortTE="F";uid="4a80afca-7ad1-4116-9624-852eab30fb53"
NW_007413069.1	RepeatMasker	RC/Helitron	320	606	1659	-	.	ID="RND-6_FAMILY-7347";Tend="1377";Tstart="1031";shortTE="F";uid="0f71ce60-722f-4f86-977b-ab49e0d04fad"
NW_007413073.1	RepeatMasker	Unknown	440	601	1185	-	.	ID="RND-1_FAMILY-402";Tend="1264";Tstart="1082";shortTE="F";uid="0bcf45e8-0b68-4195-aa3d-5c30c3e2e4c2"
NW_007413074.1	RepeatMasker	Unknown	302	454	1155	+	.	ID="RND-6_FAMILY-314";Tend="981";Tstart="829";shortTE="F";uid="b0751785-1b2c-4a01-b67a-b9dca2c6be5a"
NW_007413075.1	RepeatMasker	LINE/I-Jockey	471	606	1115	-	.	ID="RND-6_FAMILY-8096";Tend="1163";Tstart="1029";shortTE="F";uid="12d601a4-d88d-41af-8d67-650de53cc622"
NW_007381003.1	RepeatMasker	Unknown	4130	4344	1705	+	.	ID="RND-5_FAMILY-830";Tend="977";Tstart="762";shortTE="F";uid="ac29f640-7a3a-4dcf-a9aa-bb3d525e3919"
NW_007381003.1	RepeatMasker	DNA/PIF-Harbinger	11098	11533	3784	+	.	ID="RND-1_FAMILY-258";Tend="1446";Tstart="1017";shortTE="F";uid="4474cd67-bcb5-4fdd-a759-90d784ff10c7"
NW_007381003.1	RepeatMasker	Unknown	2764	3132	552	+	.	ID="RND-6_FAMILY-431";Tend="1351";Tstart="956";shortTE="F";uid="36f8e0db-08ff-4188-a904-31b190fa1d87"
NW_007381003.1	RepeatMasker	SINE/tRNA-Core	1337	1474	452	+	.	ID="RND-1_FAMILY-72";Tend="1043";Tstart="929";shortTE="F";uid="0aedc106-7649-4eff-949b-ab36acabb15e"
NW_007381003.1	RepeatMasker	Unknown	1335	1435	529	+	.	ID="RND-1_FAMILY-52";Tend="1017";Tstart="925";shortTE="F";uid="c0770793-c186-45a3-b6e5-4388903eb35f"
NW_007381003.1	RepeatMasker	Unknown	8933	9064	474	-	.	ID="RND-1_FAMILY-314";Tend="1450";Tstart="1317";shortTE="F";uid="ef5a8131-2512-4c08-ba43-774dd52e761b"
NW_007381003.1	RepeatMasker	Unknown	2386	2553	1428	-	.	ID="RND-1_FAMILY-386";Tend="840";Tstart="672";shortTE="F";uid="900ceb45-9102-42e0-8e7f-eb390f0ba2a1"
NW_007381003.1	RepeatMasker	LTR/Gypsy	13697	15612	674	-	.	ID="GYPSY-8_BTA-I";Tend="5347";Tstart="2165";shortTE="F";uid="574a77fb-55d9-469d-80ce-ad77b9d22a7a"
NW_007381003.1	RepeatMasker	DNA/Maverick	3037	3453	501	-	.	ID="RND-6_FAMILY-12032";Tend="1013";Tstart="563";shortTE="F";uid="f83b83c7-1ba8-474c-ade9-62e9358d1b22"
NW_007381003.1	RepeatMasker	DNA/TcMar-Tc1	4538	5392	5315	-	.	ID="RND-1_FAMILY-519";Tend="1825";Tstart="934";shortTE="F";uid="d66f0990-5462-4ee0-be51-e3e575080550"
NW_007381003.1	RepeatMasker	DNA/Maverick	566	1272	409	-	.	ID="RND-6_FAMILY-12032";TEgroup="ctg_3564%7CRND-6_FAMILY-12032%7C1";Tend="988";Tstart="563";shortTE="F";uid="de64062a-f992-42b2-ad2c-007c0ff18160"
NW_007413079.1	RepeatMasker	SINE/tRNA-Core	320	606	1365	+	.	ID="RND-1_FAMILY-72";Tend="1054";Tstart="784";shortTE="F";uid="55433558-9413-4d53-b73f-e32a17bbac2c"
NW_007413082.1	RepeatMasker	Unknown	1	239	2035	+	.	ID="RND-1_FAMILY-131";Tend="1111";Tstart="873";shortTE="F";uid="3dae7280-1d3c-4429-aa75-82abb4c160df"
NW_007413085.1	RepeatMasker	Unknown	1	474	871	-	.	ID="RND-1_FAMILY-848";TEgroup="ctg_35646%7CRND-1_FAMILY-848%7C1";Tend="660";Tstart="307";shortTE="F";uid="ec2528a6-65ff-49a0-8bde-51314ec54fb7"
NW_007381004.1	RepeatMasker	DNA/hAT-Tip100	9410	9723	2712	+	.	ID="RND-5_FAMILY-4025";Tend="1184";Tstart="870";shortTE="F";uid="a14a16f6-c84b-427b-83da-e8c67a9d5677"
NW_007381004.1	RepeatMasker	Unknown	13000	13140	1155	+	.	ID="RND-1_FAMILY-297";Tend="1024";Tstart="884";shortTE="F";uid="c9701932-eaf3-47d3-a953-04a22baa220e"
NW_007381004.1	RepeatMasker	DNA/hAT-Tip100	12301	12467	1411	+	.	ID="RND-5_FAMILY-4025";Tend="1184";Tstart="1017";shortTE="F";uid="c43fde1b-45f2-41a7-a774-f25dfa283813"
NW_007381004.1	RepeatMasker	Unknown	9008	9150	925	+	.	ID="RND-5_FAMILY-20282";Tend="941";Tstart="800";shortTE="F";uid="9bc0b61a-efc8-4288-b0f8-47ac786a1478"
NW_007381004.1	RepeatMasker	SINE/B4	3593	3825	1976	+	.	ID="RND-5_FAMILY-761";Tend="990";Tstart="761";shortTE="F";uid="6f628e5f-5c61-42b6-bbbf-110bc3e72c28"
NW_007381004.1	RepeatMasker	Unknown	3001	3117	624	+	.	ID="RND-6_FAMILY-27997";Tend="125";Tstart="1";shortTE="F";uid="238f8353-6327-4402-9414-6c7d906380f4"
NW_007381004.1	RepeatMasker	Unknown	5012	5160	1358	+	.	ID="RND-1_FAMILY-61";Tend="1011";Tstart="863";shortTE="F";uid="6d116240-d813-445c-961b-43fd1432bf5f"
NW_007381004.1	RepeatMasker	Unknown	1094	1518	1283	+	.	ID="RND-5_FAMILY-8766";TEgroup="ctg_3565%7CRND-5_FAMILY-8766%7C1";Tend="1146";Tstart="937";shortTE="F";uid="a5ac7493-c42f-4e0e-bbf2-0426bdd573a3"
NW_007381004.1	RepeatMasker	SINE/5S	13885	14004	518	+	.	ID="RND-1_FAMILY-103";Tend="777";Tstart="660";shortTE="F";uid="ed408293-073c-425b-839c-55a9e6a14a7f"
NW_007381004.1	RepeatMasker	Unknown	54	302	1176	+	.	ID="RND-1_FAMILY-168";Tend="930";Tstart="693";shortTE="F";uid="013d93e3-345e-453f-aa4c-d7118d7ff966"
NW_007381004.1	RepeatMasker	Unknown	10062	10491	2267	-	.	ID="RND-5_FAMILY-3163";Tend="1552";Tstart="802";shortTE="F";uid="480c427e-24e5-4daa-8ee5-6ccf845cd0a3"
NW_007381004.1	RepeatMasker	DNA/TcMar-Tc1	17036	17400	2981	-	.	ID="RND-1_FAMILY-574";Tend="1439";Tstart="1076";shortTE="F";uid="999f0c9d-df40-420e-b864-c686da3ba89d"
NW_007381004.1	RepeatMasker	Unknown	11453	11611	1080	-	.	ID="RND-1_FAMILY-81";Tend="1052";Tstart="876";shortTE="F";uid="50bbe991-7588-4f4c-8c87-b1f972ab1de7"
NW_007381004.1	RepeatMasker	Unknown	7423	7670	455	-	.	ID="RND-1_FAMILY-0";Tend="1375";Tstart="1142";shortTE="F";uid="e4071bf8-14e5-4dde-9c34-686660eef166"
NW_007381004.1	RepeatMasker	Unknown	11735	11877	1200	-	.	ID="RND-5_FAMILY-3163";Tend="946";Tstart="804";shortTE="F";uid="94ff4532-a284-4523-ab78-c425f6c94be3"
NW_007381004.1	RepeatMasker	SINE/5S	6435	6630	1006	-	.	ID="RND-1_FAMILY-103";Tend="844";Tstart="638";shortTE="F";uid="f68c2ba7-4232-463b-81c0-9bb0ef265044"
NW_007381004.1	RepeatMasker	SINE/5S	7661	7839	1021	-	.	ID="RND-1_FAMILY-103";Tend="844";Tstart="654";shortTE="F";uid="7751096f-bd52-4b9d-be5c-aa7b839eadc0"
NW_007381004.1	RepeatMasker	RC/Helitron	7844	9037	7601	-	.	ID="RND-1_FAMILY-670";Tend="1176";Tstart="136";shortTE="F";uid="28ea5860-26ef-4aeb-9865-d56c3586350e"
NW_007381004.1	RepeatMasker	Unknown	10633	10945	1639	-	.	ID="RND-5_FAMILY-8766";Tend="1137";Tstart="866";shortTE="F";uid="6bf6a625-465d-4dc1-b034-bf8a6df14539"
NW_007381004.1	RepeatMasker	Unknown	6135	6334	1443	-	.	ID="RND-1_FAMILY-409";Tend="968";Tstart="779";shortTE="F";uid="cf8ea4a7-ecb7-47a6-aed6-4e394ad688d8"
NW_007381004.1	RepeatMasker	SINE/ID	6327	6450	490	-	.	ID="RND-6_FAMILY-766";Tend="1350";Tstart="1226";shortTE="F";uid="67828e31-228f-4713-ba10-7a0394ce4158"
NW_007381004.1	RepeatMasker	Unknown	6643	6917	2248	-	.	ID="RND-6_FAMILY-44247";Tend="948";Tstart="674";shortTE="F";uid="57062c4c-3f74-451f-b627-ddf934836e51"
NW_007381004.1	RepeatMasker	Unknown	13156	13305	574	-	.	ID="RND-5_FAMILY-8766";Tend="977";Tstart="885";shortTE="F";uid="dc10328b-4787-4446-b3b3-b0636b142175"
NW_007381004.1	RepeatMasker	SINE/tRNA-Meta	11514	11690	427	-	.	ID="RND-1_FAMILY-169";Tend="2073";Tstart="1906";shortTE="F";uid="7e517584-29e5-44ff-a16e-ea81d81cad89"
NW_007381004.1	RepeatMasker	RC/Helitron	6889	6995	789	-	.	ID="RND-1_FAMILY-442";Tend="1864";Tstart="1758";shortTE="F";uid="304c69f2-a941-497b-a327-4727db7997da"
NW_007381004.1	RepeatMasker	SINE/ID	5165	5633	455	-	.	ID="RND-1_FAMILY-4";Tend="794";Tstart="667";shortTE="F";uid="b2e93523-efb4-4f1b-8a16-7c75d41c0d61"
NW_007413094.1	RepeatMasker	RC/Helitron	275	597	2020	+	.	ID="RND-1_FAMILY-437";Tend="1159";Tstart="827";shortTE="F";uid="bdc1b3d0-b2de-43f9-9d65-a0a948346808"
NW_007413097.1	RepeatMasker	DNA/Sola-2	1	482	3805	-	.	ID="RND-1_FAMILY-95";Tend="1310";Tstart="825";shortTE="F";uid="5d149cfb-9d8b-4a6f-956e-a3ac82b6a3ad"
NW_007381005.1	RepeatMasker	DNA/hAT-hATm	14145	14683	5006	+	.	ID="RND-6_FAMILY-23";Tend="1888";Tstart="1350";shortTE="F";uid="0b21c0da-4c55-49d7-9e1c-744a861ec514"
NW_007381005.1	RepeatMasker	Unknown	17253	17367	444	+	.	ID="RND-6_FAMILY-17515";Tend="268";Tstart="163";shortTE="F";uid="4efdb3d5-e4f3-4d93-b165-85507cbdf794"
NW_007381005.1	RepeatMasker	SINE/ID	4376	4596	857	+	.	ID="RND-1_FAMILY-10";Tend="958";Tstart="738";shortTE="F";uid="90b16ea2-4a19-4f32-b21a-a4030122934d"
NW_007381005.1	RepeatMasker	LTR/Gypsy	1462	1588	456	+	.	ID="RND-1_FAMILY-60";Tend="1109";Tstart="986";shortTE="F";uid="e0855a5b-e42c-4328-a777-59b6cbb17869"
NW_007381005.1	RepeatMasker	DNA/Maverick	10105	10383	669	+	.	ID="RND-6_FAMILY-12032";Tend="993";Tstart="699";shortTE="F";uid="df78edca-4246-446c-aab0-b7eb5388044f"
NW_007381005.1	RepeatMasker	Unknown	8967	9111	875	+	.	ID="RND-1_FAMILY-133";Tend="1104";Tstart="939";shortTE="F";uid="08469eae-c077-4779-b418-883bfeb85970"
NW_007381005.1	RepeatMasker	Unknown	7492	7725	1964	-	.	ID="RND-6_FAMILY-20204";Tend="1725";Tstart="1492";shortTE="F";uid="7c1da473-a2ec-493d-ac0c-e4f09330530e"
NW_007381005.1	RepeatMasker	SINE/tRNA-RTE	2647	2851	598	-	.	ID="RND-5_FAMILY-947";Tend="1026";Tstart="840";shortTE="F";uid="1ffdf26b-c1a0-48a3-bbd6-50ff88d4c488"
NW_007381005.1	RepeatMasker	Unknown	15863	15972	618	-	.	ID="RND-6_FAMILY-23725";Tend="1353";Tstart="1243";shortTE="F";uid="83c3621a-9059-4fa9-ae3d-81099aa339ff"
NW_007381005.1	RepeatMasker	SINE/ID	614	806	1101	-	.	ID="RND-1_FAMILY-16";Tend="1075";Tstart="866";shortTE="F";uid="4b492d50-7ad5-442f-b708-b907d62d3218"
NW_007381005.1	RepeatMasker	SINE/ID	3403	3607	956	-	.	ID="RND-6_FAMILY-766";Tend="1350";Tstart="1171";shortTE="F";uid="df0a43e3-8ec9-4639-ab8f-1928622e1988"
NW_007381005.1	RepeatMasker	Unknown	5913	6059	930	-	.	ID="RND-1_FAMILY-166";Tend="946";Tstart="778";shortTE="F";uid="3895b7df-5f2b-4102-bf5e-121d189b4c5d"
NW_007381005.1	RepeatMasker	LTR/Gypsy	10582	10749	585	-	.	ID="RND-6_FAMILY-18136";Tend="1536";Tstart="1399";shortTE="F";uid="939022db-3476-4ac6-a9d4-27a538c65f45"
NW_007381005.1	RepeatMasker	Unknown	3996	4193	1083	-	.	ID="RND-6_FAMILY-1666";Tend="1023";Tstart="796";shortTE="F";uid="e484940e-a749-441d-84e1-85b6df4e277b"
NW_007381005.1	RepeatMasker	Unknown	16830	16935	678	-	.	ID="RND-6_FAMILY-10325";Tend="174";Tstart="68";shortTE="F";uid="b7571c23-487f-4c57-80fa-81733117fd32"
NW_007381005.1	RepeatMasker	SINE/B4	5361	5914	1111	-	.	ID="RND-2_FAMILY-91";TEgroup="ctg_3566%7CRND-2_FAMILY-91%7C1";Tend="1070";Tstart="834";shortTE="F";uid="a1e5c85c-63c0-46d3-b1aa-de61c57826bf"
NW_007413100.1	RepeatMasker	Unknown	12	179	572	-	.	ID="RND-6_FAMILY-10325";Tend="221";Tstart="44";shortTE="F";uid="7756be0c-5344-44d4-9e55-e878913b8567"
NW_007413101.1	RepeatMasker	SINE/tRNA-Core	1	525	3953	-	.	ID="RND-1_FAMILY-30";Tend="918";Tstart="394";shortTE="F";uid="8c570fae-32d0-4b55-981b-c7f8ead2030e"
NW_007413102.1	RepeatMasker	DNA/hAT-Charlie	180	312	610	+	.	ID="RND-1_FAMILY-495";Tend="993";Tstart="871";shortTE="F";uid="bf6be776-f317-4f57-be81-ed0f151c4367"
NW_007413102.1	RepeatMasker	RC/Helitron	1	172	1171	-	.	ID="RND-1_FAMILY-188";Tend="764";Tstart="597";shortTE="F";uid="14938901-0145-4dbb-93a7-e476395c93f9"
NW_007413104.1	RepeatMasker	RC/Helitron	1	522	2323	+	.	ID="RND-1_FAMILY-202";Tend="1833";Tstart="1316";shortTE="F";uid="caa48f5f-49b2-4023-83ac-1c260c9d8747"
NW_007413106.1	RepeatMasker	LTR/Gypsy	265	442	916	+	.	ID="RND-6_FAMILY-7101";Tend="974";Tstart="794";shortTE="F";uid="492ea6c6-7bfa-46f6-bb4f-44fefd17926f"
NW_007413106.1	RepeatMasker	Unknown	118	304	1531	+	.	ID="RND-1_FAMILY-805";Tend="1007";Tstart="825";shortTE="F";uid="dd8f5277-52aa-457e-a94b-c4a72110598f"
NW_007381006.1	RepeatMasker	LINE/L1	10193	10392	465	+	.	ID="RND-6_FAMILY-36073";TEgroup="ctg_3567%7CRND-6_FAMILY-36073%7C1";Tend="743";Tstart="689";shortTE="T";uid="eff36f4a-9429-4f56-a584-e33c53eb6585"
NW_007381006.1	RepeatMasker	LINE/RTE-BovB	8898	9051	758	-	.	ID="RND-6_FAMILY-4311";Tend="586";Tstart="431";shortTE="F";uid="8f9696c7-91b6-4d86-bca6-4f7878125838"
NW_007381006.1	RepeatMasker	LINE/R1	13999	14742	422	-	.	ID="R1-1_DPER";Tend="4740";Tstart="3976";shortTE="F";uid="459435ab-d22d-4025-9349-24a81b90c62e"
NW_007381006.1	RepeatMasker	Unknown	4243	4354	554	-	.	ID="RND-1_FAMILY-458";Tend="2103";Tstart="1983";shortTE="F";uid="08da4671-0022-4d2d-b2a4-820ad2c0fa3b"
NW_007381006.1	RepeatMasker	Unknown	9479	9626	457	-	.	ID="RND-1_FAMILY-70";Tend="1030";Tstart="915";shortTE="F";uid="3fed2c9f-f8ca-4097-a776-19e29e02323b"
NW_007381006.1	RepeatMasker	SINE/B4	8020	8257	1298	-	.	ID="RND-2_FAMILY-91";Tend="1140";Tstart="911";shortTE="F";uid="9092da48-cdab-4db8-8adf-8d8b557756f9"
NW_007381006.1	RepeatMasker	LINE/RTE-BovB	466	1515	1165	-	.	ID="RTE-49_LMI";Tend="3155";Tstart="2120";shortTE="F";uid="89966faf-15cd-4dfa-abfb-10bb490d1400"
NW_007381006.1	RepeatMasker	LINE/RTE-BovB	13010	13184	964	-	.	ID="RND-6_FAMILY-4311";Tend="591";Tstart="416";shortTE="F";uid="05d47764-e719-4a11-89b0-21ad604f142b"
NW_007381006.1	RepeatMasker	DNA	2875	3089	1578	-	.	ID="RND-1_FAMILY-810";Tend="1213";Tstart="1020";shortTE="F";uid="be55517e-996d-4ed0-aceb-61d4fb1a5dd9"
NW_007381006.1	RepeatMasker	Unknown	12546	12691	1313	-	.	ID="RND-1_FAMILY-93";Tend="1407";Tstart="1262";shortTE="F";uid="779e3b24-e21b-4fa6-a1e5-fa07195a0f5f"
NW_007381006.1	RepeatMasker	SINE/5S	3088	3266	1094	-	.	ID="RND-1_FAMILY-103";Tend="840";Tstart="669";shortTE="F";uid="f6671847-b7e5-4d0e-af0a-8c4ba59ce88f"
NW_007413110.1	RepeatMasker	SINE/5S	146	308	864	+	.	ID="RND-1_FAMILY-103";Tend="870";Tstart="690";shortTE="F";uid="877f32e5-9e55-4221-b714-f3bc4570a82d"
NW_007413110.1	RepeatMasker	Unknown	296	494	1114	-	.	ID="RND-6_FAMILY-20204";Tend="1740";Tstart="1535";shortTE="F";uid="93feb51e-3429-4687-aa76-d435bf60ab4b"
NW_007413112.1	RepeatMasker	LTR/Gypsy	277	532	2366	-	.	ID="RND-6_FAMILY-18136";Tend="1561";Tstart="1306";shortTE="F";uid="ecd04d5d-59e4-459a-a0cb-d2f610258cc5"
NW_007413113.1	RepeatMasker	SINE/tRNA-Deu	212	344	413	+	.	ID="RND-1_FAMILY-835";Tend="784";Tstart="651";shortTE="F";uid="485d58b5-e7b9-4128-a637-00eb4d379f47"
NW_007413113.1	RepeatMasker	SINE/tRNA-Core	259	505	488	+	.	ID="RND-1_FAMILY-72";Tend="992";Tstart="761";shortTE="F";uid="71410943-d58d-461a-946c-6b7cdd97973a"
NW_007413115.1	RepeatMasker	Unknown	1	606	4078	+	.	ID="RND-1_FAMILY-520";Tend="626";Tstart="87";shortTE="F";uid="ea7af139-8823-4f4f-afe4-4ba57526b45d"
NW_007381007.1	RepeatMasker	SINE/tRNA-RTE	1571	1800	838	+	.	ID="RND-5_FAMILY-947";Tend="1037";Tstart="840";shortTE="F";uid="b159d86a-3f3f-4c40-a495-924a8959a7e4"
NW_007381007.1	RepeatMasker	SINE/5S	8672	8880	1065	+	.	ID="RND-1_FAMILY-103";Tend="936";Tstart="715";shortTE="F";uid="b308e39e-f1b8-436d-82ff-fee33164b53d"
NW_007381007.1	RepeatMasker	SINE/tRNA-RTE	11407	11636	838	+	.	ID="RND-5_FAMILY-947";Tend="1037";Tstart="840";shortTE="F";uid="8925f95f-fd70-43d1-aed0-710895bc64b9"
NW_007381007.1	RepeatMasker	SINE/5S	9660	9832	1094	+	.	ID="RND-1_FAMILY-103";Tend="892";Tstart="715";shortTE="F";uid="ef08a2be-8be4-414e-9047-1fed13c15745"
NW_007381007.1	RepeatMasker	DNA/hAT-Blackjack	7342	7446	848	+	.	ID="RND-1_FAMILY-66";Tend="882";Tstart="778";shortTE="F";uid="e1cf5c1a-fd0a-4e1e-9eca-58475228ee5d"
NW_007381007.1	RepeatMasker	SINE/ID	2759	3008	1051	+	.	ID="RND-1_FAMILY-4";Tend="1619";Tstart="1222";shortTE="F";uid="9345a0f5-6767-43d5-a197-3e37175e4af9"
NW_007381007.1	RepeatMasker	SINE/tRNA-Core	3330	3471	891	+	.	ID="RND-6_FAMILY-3547";Tend="1880";Tstart="1740";shortTE="F";uid="cbd3332c-6b29-4ba7-b5a0-8de947d28243"
NW_007381007.1	RepeatMasker	Unknown	8075	8175	742	-	.	ID="RND-5_FAMILY-8766";Tend="1030";Tstart="934";shortTE="F";uid="8de56e31-c97d-4ead-b992-4a1a43ff79d9"
NW_007381007.1	RepeatMasker	Unknown	8934	9161	1364	-	.	ID="RND-5_FAMILY-8766";Tend="1163";Tstart="934";shortTE="F";uid="ba971ef2-da93-4c9a-8781-b9d61829410d"
NW_007381007.1	RepeatMasker	Unknown	6991	7102	540	-	.	ID="RND-1_FAMILY-65";Tend="1070";Tstart="963";shortTE="F";uid="c566803b-fb33-41e1-bfa0-aa2d90ef80d1"
NW_007381007.1	RepeatMasker	DNA/Sola-2	1	627	4127	-	.	ID="RND-1_FAMILY-95";Tend="1429";Tstart="828";shortTE="F";uid="b4d096e9-3461-4889-8eea-dca48a2b6474"
NW_007381007.1	RepeatMasker	SINE/tRNA-RTE	9847	9971	898	-	.	ID="RND-6_FAMILY-31686";Tend="1285";Tstart="1156";shortTE="F";uid="0a68d9e6-1b64-478b-9ae8-3b5cbebc0cb0"
NW_007413121.1	RepeatMasker	SINE/ID	128	321	845	+	.	ID="RND-1_FAMILY-15";Tend="866";Tstart="671";shortTE="F";uid="63853bef-abf8-4874-b495-069cdbbf38cf"
NW_007413122.1	RepeatMasker	Unknown	386	606	1943	-	.	ID="RND-1_FAMILY-850";Tend="1637";Tstart="1417";shortTE="F";uid="493d18f1-8608-4ae9-844d-daf4fc21b990"
NW_007413122.1	RepeatMasker	Unknown	1	310	2703	-	.	ID="RND-1_FAMILY-136";Tend="1175";Tstart="867";shortTE="F";uid="d5745d2b-22da-48dd-bbf4-92e2919f013c"
NW_007413123.1	RepeatMasker	Unknown	140	514	655	+	.	ID="RND-6_FAMILY-25310";Tend="599";Tstart="244";shortTE="F";uid="08525d43-526f-48ac-a950-3b21731b4811"
NW_007413126.1	RepeatMasker	Unknown	123	324	1263	+	.	ID="RND-1_FAMILY-133";Tend="1104";Tstart="901";shortTE="F";uid="280cbd0f-a8d8-4382-84c9-d485d8ce5742"
NW_007413126.1	RepeatMasker	SINE/tRNA-RTE	327	543	1263	-	.	ID="RND-6_FAMILY-31686";Tend="1262";Tstart="1059";shortTE="F";uid="a721e106-863d-405e-ba3b-ba56f776b0e1"
NW_007413127.1	RepeatMasker	Unknown	227	346	526	+	.	ID="RND-6_FAMILY-3150";Tend="873";Tstart="754";shortTE="F";uid="49d2f678-7584-4aa0-9ce3-3da5386a7606"
NW_007413127.1	RepeatMasker	Unknown	1	330	2002	-	.	ID="RND-6_FAMILY-6145";Tend="446";Tstart="120";shortTE="F";uid="8c8da595-3a63-4377-b581-58e057648b77"
NW_007413128.1	RepeatMasker	Unknown	498	605	973	+	.	ID="RND-6_FAMILY-20204";Tend="1621";Tstart="1514";shortTE="F";uid="61692638-2183-4bf9-914b-05a82e296550"
NW_007381008.1	RepeatMasker	SINE/tRNA-Deu	3477	3732	2377	+	.	ID="RND-1_FAMILY-835";Tend="969";Tstart="714";shortTE="F";uid="f0ddd16d-64b8-4967-9f77-308886d61280"
NW_007381008.1	RepeatMasker	Unknown	15117	15420	2404	+	.	ID="RND-1_FAMILY-168";TEgroup="ctg_3569%7CRND-1_FAMILY-168%7C1";Tend="986";Tstart="730";shortTE="T";uid="bf48eeae-fe65-4fda-89ad-8567202b194a"
NW_007381008.1	RepeatMasker	Unknown	5804	6207	552	+	.	ID="RND-6_FAMILY-431";Tend="1421";Tstart="973";shortTE="F";uid="24c4f8e6-a215-4a68-ae3d-5705d38efd37"
NW_007381008.1	RepeatMasker	SINE/B4	5230	5360	1094	+	.	ID="RND-5_FAMILY-761";Tend="898";Tstart="768";shortTE="F";uid="99a7e458-fa0a-44c6-8389-45aecf526866"
NW_007381008.1	RepeatMasker	SINE/ID	1	187	1507	+	.	ID="RND-1_FAMILY-6";Tend="1328";Tstart="1149";shortTE="F";uid="ed1e12a9-30c4-41ea-8e92-8b299538533e"
NW_007381008.1	RepeatMasker	Unknown	7418	8264	5899	+	.	ID="RND-1_FAMILY-0";Tend="1575";Tstart="482";shortTE="F";uid="8af98574-b0fa-467d-8926-b9fcaaa0c882"
NW_007381008.1	RepeatMasker	LINE/L1	12590	12723	1006	+	.	ID="RND-6_FAMILY-36073";Tend="745";Tstart="615";shortTE="F";uid="65945ca5-89fe-48bb-85ec-2ccf6e185905"
NW_007381008.1	RepeatMasker	DNA	12964	13084	1037	+	.	ID="RND-6_FAMILY-33607";Tend="1179";Tstart="1059";shortTE="F";uid="2ceeed1b-ebd4-4afd-8d10-a46972adc9be"
NW_007381008.1	RepeatMasker	Unknown	1780	2452	3742	-	.	ID="RND-6_FAMILY-12407";Tend="1338";Tstart="669";shortTE="F";uid="09939f2b-439d-4b74-9c99-6f027dd237dc"
NW_007381008.1	RepeatMasker	Unknown	3048	3312	564	-	.	ID="RND-1_FAMILY-256";TEgroup="ctg_3569%7CRND-1_FAMILY-256%7C1";Tend="857";Tstart="769";shortTE="T";uid="f39be797-1969-42fb-9d74-3ce24974bbdc"
NW_007381008.1	RepeatMasker	Unknown	15129	15243	570	-	.	ID="RND-6_FAMILY-17515";Tend="1268";Tstart="1155";shortTE="F";uid="3ef5a930-ab62-4b31-a002-a2f1a01fd150"
NW_007381008.1	RepeatMasker	Unknown	6055	6525	2810	-	.	ID="RND-5_FAMILY-2144";Tend="1540";Tstart="1181";shortTE="F";uid="2d1a1516-d5d9-4d24-a314-712a467ad507"
NW_007381008.1	RepeatMasker	SINE/ID	16992	17200	1000	-	.	ID="RND-1_FAMILY-10";Tend="953";Tstart="717";shortTE="F";uid="0ed0d3d3-78d0-43de-84f6-74ed7bc53458"
NW_007381008.1	RepeatMasker	DNA/Crypton-I	1656	1788	422	-	.	ID="RND-5_FAMILY-277";Tend="239";Tstart="106";shortTE="F";uid="6c0c6b19-3c73-473b-a18c-0102c8eb7f37"
NW_007381008.1	RepeatMasker	Unknown	11538	12154	4348	-	.	ID="RND-5_FAMILY-2144";Tend="1539";Tstart="900";shortTE="F";uid="06e6b17a-115d-4ed6-882c-a8c9e7ec3057"
NW_007381008.1	RepeatMasker	Unknown	14625	15059	2325	-	.	ID="RND-5_FAMILY-2144";Tend="1539";Tstart="1194";shortTE="F";uid="0e2ebb77-e6ce-4b3e-a87f-ab361be27693"
NW_007381008.1	RepeatMasker	SINE/ID	8263	8795	3988	-	.	ID="RND-6_FAMILY-766";Tend="1915";Tstart="1385";shortTE="F";uid="02a2faba-8170-4c1a-9ee7-b663897fb87b"
NW_007381008.1	RepeatMasker	Unknown	816	974	420	-	.	ID="RND-6_FAMILY-5187";Tend="1022";Tstart="859";shortTE="F";uid="a3997ae3-633c-4b28-9344-dcce1beff47d"
NW_007381008.1	RepeatMasker	Unknown	8797	8919	896	-	.	ID="RND-1_FAMILY-0";Tend="560";Tstart="437";shortTE="F";uid="1c3fdc45-5b9a-4b6f-a94e-f287f7909a95"
NW_007381008.1	RepeatMasker	SINE/tRNA-Meta	13670	13826	1372	-	.	ID="RND-1_FAMILY-97";Tend="991";Tstart="835";shortTE="F";uid="c90a094e-d153-4546-a00d-009c3bed9c37"
NW_007381008.1	RepeatMasker	Unknown	5200	5326	452	-	.	ID="RND-6_FAMILY-1836";Tend="1044";Tstart="916";shortTE="F";uid="d78e82cf-4873-466a-b04a-b4e9ee87adbd"
NW_007381008.1	RepeatMasker	Unknown	1188	1295	775	-	.	ID="RND-6_FAMILY-12407";Tend="1432";Tstart="1325";shortTE="F";uid="63493cc6-bd34-43b4-8fa9-2b1792b57c4f"
NW_007413133.1	RepeatMasker	SINE/ID	1	132	992	-	.	ID="RND-1_FAMILY-5";Tend="1652";Tstart="1523";shortTE="F";uid="1e4716af-57de-4923-9c2a-96c049c96f1c"
NW_007413134.1	RepeatMasker	DNA	236	499	981	-	.	ID="RND-6_FAMILY-33607";Tend="1119";Tstart="904";shortTE="F";uid="bd693b27-a8f4-4f9e-815e-c1d6167cd7d0"
NW_007413135.1	RepeatMasker	RC/Helitron	285	540	1596	+	.	ID="RND-6_FAMILY-8282";Tend="1098";Tstart="841";shortTE="F";uid="78a47635-d25c-42ab-aedb-05ba807d6212"
NW_007413136.1	RepeatMasker	Unknown	203	408	1471	-	.	ID="RND-1_FAMILY-848";Tend="524";Tstart="320";shortTE="F";uid="087f460e-58b2-4910-8719-197a188863de"
NW_007413138.1	RepeatMasker	Unknown	169	321	1080	-	.	ID="RND-1_FAMILY-191";Tend="883";Tstart="734";shortTE="F";uid="71338720-000b-45c2-9d94-1de6bb28f345"
NW_007377796.1	RepeatMasker	Unknown	126271	126395	909	+	.	ID="RND-1_FAMILY-70";Tend="1038";Tstart="916";shortTE="F";uid="79a75d27-c34c-4525-9d5b-16f06bca398d"
NW_007377796.1	RepeatMasker	Unknown	99227	99454	593	+	.	ID="RND-1_FAMILY-61";TEgroup="ctg_357%7CRND-1_FAMILY-61%7C1";Tend="1011";Tstart="885";shortTE="T";uid="40e33f06-c5af-455e-b44e-5bb59f58ab61"
NW_007377796.1	RepeatMasker	SINE/tRNA-Meta	82207	82356	955	+	.	ID="RND-1_FAMILY-97";Tend="994";Tstart="833";shortTE="F";uid="6f11a7d5-b0df-469d-802c-78e5cd7c5837"
NW_007377796.1	RepeatMasker	Unknown	88979	89227	1725	+	.	ID="RND-6_FAMILY-20204";Tend="1758";Tstart="1508";shortTE="F";uid="0a7b979f-09b2-4fe7-85fd-e1700144f1e7"
NW_007377796.1	RepeatMasker	Unknown	9442	9599	528	+	.	ID="RND-1_FAMILY-65";Tend="1129";Tstart="979";shortTE="F";uid="a3d44092-9e9a-42b9-b3da-f3669ef179c8"
NW_007377796.1	RepeatMasker	Unknown	149287	149847	1895	+	.	ID="RND-6_FAMILY-62244";Tend="1441";Tstart="668";shortTE="F";uid="e6bc74dc-4083-4baa-b591-f8267acbb287"
NW_007377796.1	RepeatMasker	Unknown	81427	81556	731	+	.	ID="RND-1_FAMILY-48";Tend="859";Tstart="693";shortTE="F";uid="59871412-9094-45b9-968e-35d854d88bd2"
NW_007377796.1	RepeatMasker	DNA/hAT-Charlie	139929	140197	442	+	.	ID="RND-4_FAMILY-229";TEgroup="ctg_357%7CRND-4_FAMILY-229%7C1";Tend="1116";Tstart="941";shortTE="T";uid="19a10c3f-5bb7-4e15-8c4d-bf5a586e5480"
NW_007377796.1	RepeatMasker	DNA/hAT-Charlie	130849	131024	1015	+	.	ID="RND-4_FAMILY-229";Tend="1116";Tstart="942";shortTE="F";uid="aae9582f-2ed9-43a2-b6bd-e74be221333c"
NW_007377796.1	RepeatMasker	Unknown	103046	103202	751	+	.	ID="RND-1_FAMILY-61";Tend="1011";Tstart="885";shortTE="F";uid="e568263b-6b34-4b9f-b0a4-0ec30a396721"
NW_007377796.1	RepeatMasker	RC/Helitron	46260	46397	1205	+	.	ID="RND-1_FAMILY-118";Tend="921";Tstart="646";shortTE="F";uid="133660f3-622c-49de-8582-2258fd8842c2"
NW_007377796.1	RepeatMasker	LINE/RTE-BovB	49304	49464	546	+	.	ID="RND-5_FAMILY-2858";Tend="903";Tstart="735";shortTE="F";uid="9baebcd8-3d7f-467f-a1a9-b4ffa96bdbb6"
NW_007377796.1	RepeatMasker	LINE/L1-Tx1	83015	83252	548	+	.	ID="RND-4_FAMILY-112";Tend="986";Tstart="722";shortTE="F";uid="89709002-d2be-4d96-9cc8-d4ed6011ce89"
NW_007377796.1	RepeatMasker	Unknown	155709	155893	779	+	.	ID="RND-6_FAMILY-8826";Tend="983";Tstart="795";shortTE="F";uid="f4460a8a-f8d2-4f54-9cb6-1d4e1f95b709"
NW_007377796.1	RepeatMasker	Unknown	100067	100197	908	+	.	ID="RND-6_FAMILY-1666";Tend="980";Tstart="850";shortTE="F";uid="8a134828-96ec-4474-bd0c-23f299be5617"
NW_007377796.1	RepeatMasker	Unknown	93412	93538	862	+	.	ID="RND-5_FAMILY-3298";Tend="978";Tstart="851";shortTE="F";uid="315d6bd2-ba03-43a2-aeed-c434a0e576a1"
NW_007377796.1	RepeatMasker	LTR/Gypsy	91426	91576	485	+	.	ID="GYPSY-24_DEL-I";Tend="2737";Tstart="2591";shortTE="F";uid="492c3d21-471c-46ca-93d4-be8482504d75"
NW_007377796.1	RepeatMasker	Unknown	194886	195013	603	+	.	ID="RND-1_FAMILY-70";Tend="1035";Tstart="911";shortTE="F";uid="ed16e974-72c2-45d1-ac6a-aa6ac3852a0e"
NW_007377796.1	RepeatMasker	Unknown	88435	88537	566	+	.	ID="RND-1_FAMILY-358";Tend="807";Tstart="685";shortTE="F";uid="eb8a2fe9-0ec1-44e6-9471-636007d6c034"
NW_007377796.1	RepeatMasker	LTR/Gypsy	162050	162197	484	+	.	ID="RND-1_FAMILY-232";Tend="213";Tstart="65";shortTE="F";uid="3f336fb5-4d62-4ce2-975f-e0014f699910"
NW_007377796.1	RepeatMasker	Unknown	83177	83309	801	+	.	ID="RND-6_FAMILY-1666";Tend="982";Tstart="850";shortTE="F";uid="87079db9-4ad5-4935-8527-e6a4fd3fb8e5"
NW_007377796.1	RepeatMasker	Unknown	128029	128535	3147	+	.	ID="RND-1_FAMILY-129";Tend="1277";Tstart="784";shortTE="F";uid="37e9dfc2-a6f7-46ef-a62c-d5a0b3a016c2"
NW_007377796.1	RepeatMasker	DNA/hAT-Charlie	58008	58122	706	+	.	ID="RND-5_FAMILY-6244";Tend="1077";Tstart="976";shortTE="F";uid="8b75d4ab-6c38-444a-9695-e7bf166ac079"
NW_007377796.1	RepeatMasker	RC/Helitron	191534	191776	1556	+	.	ID="RND-1_FAMILY-560";Tend="1150";Tstart="907";shortTE="F";uid="e43195b2-dbe4-4cd5-b381-8abdbe519c7f"
NW_007377796.1	RepeatMasker	Unknown	125926	126050	908	+	.	ID="RND-1_FAMILY-70";Tend="1038";Tstart="916";shortTE="F";uid="a2cfa1bb-90f4-44f8-a095-9a8bed7e1be9"
NW_007377796.1	RepeatMasker	Unknown	193150	193277	603	+	.	ID="RND-1_FAMILY-70";Tend="1035";Tstart="911";shortTE="F";uid="2cbb1e9b-48df-4afb-89d8-20447692c139"
NW_007377796.1	RepeatMasker	Unknown	173542	173663	1041	+	.	ID="RND-5_FAMILY-16865";Tend="1255";Tstart="1134";shortTE="F";uid="906e9ece-a4e0-4ff2-9fbf-44a4d7f27190"
NW_007377796.1	RepeatMasker	Unknown	81046	81183	1085	+	.	ID="RND-1_FAMILY-166";Tend="943";Tstart="806";shortTE="F";uid="c1daa180-8ef7-4e02-b31c-1da4c9e00ec8"
NW_007377796.1	RepeatMasker	Unknown	20613	21120	3953	+	.	ID="RND-1_FAMILY-530";Tend="1388";Tstart="885";shortTE="F";uid="277d3d58-28e6-4bc9-aa23-49de3468160f"
NW_007377796.1	RepeatMasker	LTR/Gypsy	72477	72648	558	+	.	ID="RND-1_FAMILY-60";Tend="1200";Tstart="997";shortTE="F";uid="8008f69e-eaa1-43c2-8a4e-fc15f2a8ecd4"
NW_007377796.1	RepeatMasker	DNA/hAT	205185	205373	1130	+	.	ID="RND-1_FAMILY-307";Tend="674";Tstart="508";shortTE="F";uid="916a7510-fc31-49a4-b6bf-38c693c2f1b7"
NW_007377796.1	RepeatMasker	DNA/hAT	206425	206581	1176	+	.	ID="RND-1_FAMILY-307";Tend="674";Tstart="519";shortTE="F";uid="b4b1c476-e5c6-4996-9e86-e407ba88aea2"
NW_007377796.1	RepeatMasker	SINE/5S	128855	129084	1094	+	.	ID="RND-1_FAMILY-103";Tend="894";Tstart="674";shortTE="F";uid="d450a835-35db-4ecb-869f-bfd7f0a97368"
NW_007377796.1	RepeatMasker	Unknown	81526	81692	632	+	.	ID="RND-1_FAMILY-19";Tend="989";Tstart="815";shortTE="F";uid="8a5125b8-27b9-4f86-b9c0-9282ccdb2cdc"
NW_007377796.1	RepeatMasker	Satellite	112955	113110	1084	+	.	ID="RND-1_FAMILY-51";Tend="979";Tstart="791";shortTE="F";uid="53b667ac-0ab7-414f-9715-d3f33de25f50"
NW_007377796.1	RepeatMasker	Unknown	109159	109286	885	+	.	ID="RND-5_FAMILY-3298";Tend="978";Tstart="851";shortTE="F";uid="d1e61db9-1bac-441c-8295-c7e06a2b1379"
NW_007377796.1	RepeatMasker	SINE/tRNA-Meta	72732	72883	950	+	.	ID="RND-1_FAMILY-97";Tend="996";Tstart="833";shortTE="F";uid="fba7657b-84a6-4557-9b36-f50fd5b067c8"
NW_007377796.1	RepeatMasker	Unknown	129261	129550	2394	+	.	ID="RND-1_FAMILY-633";Tend="1182";Tstart="892";shortTE="F";uid="7a67eafb-c8a3-4e02-9224-c7bd56ad1961"
NW_007377796.1	RepeatMasker	Unknown	126851	127517	3948	+	.	ID="RND-5_FAMILY-2144";Tend="1590";Tstart="903";shortTE="F";uid="5b860459-5f25-45c0-8040-aa29c6817b6e"
NW_007377796.1	RepeatMasker	Unknown	128539	128761	1722	+	.	ID="RND-1_FAMILY-378";Tend="1363";Tstart="1139";shortTE="F";uid="c4efcd2a-877c-4afb-9e92-9561177ad222"
NW_007377796.1	RepeatMasker	Unknown	105391	105493	560	+	.	ID="RND-1_FAMILY-358";Tend="807";Tstart="685";shortTE="F";uid="5a3a26e0-d812-4103-ae14-c30000c087ec"
NW_007377796.1	RepeatMasker	RC/Helitron	46632	46878	1205	+	.	ID="RND-1_FAMILY-118";Tend="1420";Tstart="922";shortTE="F";uid="c90528d7-1c7d-4379-b725-f6d85fb22d62"
NW_007377796.1	RepeatMasker	LINE/R1-LOA	96021	96201	753	+	.	ID="RND-6_FAMILY-23876";Tend="1230";Tstart="1042";shortTE="F";uid="e653f810-e506-49e6-abbd-96b9f6364363"
NW_007377796.1	RepeatMasker	DNA	201044	201194	1309	+	.	ID="RND-6_FAMILY-1029";Tend="876";Tstart="726";shortTE="F";uid="52bd91ad-a34c-4773-9098-dc2a688d4d7d"
NW_007377796.1	RepeatMasker	LINE/L1	63390	63518	503	+	.	ID="RND-6_FAMILY-36073";Tend="763";Tstart="653";shortTE="F";uid="94efdb60-4326-4ad0-96a4-0317f250f811"
NW_007377796.1	RepeatMasker	LINE/R1-LOA	101017	101204	831	+	.	ID="RND-6_FAMILY-23876";Tend="1227";Tstart="1042";shortTE="F";uid="313a59d9-7f40-49ce-8d93-6ded0dbd1a70"
NW_007377796.1	RepeatMasker	RC/Helitron	192040	192189	1114	+	.	ID="RND-1_FAMILY-560";Tend="1302";Tstart="1153";shortTE="F";uid="46c536ad-1881-43ba-988f-1eafeb18f7ab"
NW_007377796.1	RepeatMasker	LINE/RTE-BovB	56137	56297	502	+	.	ID="RND-5_FAMILY-2858";Tend="896";Tstart="735";shortTE="F";uid="40c831d0-8413-46b0-a008-352d9bb70c16"
NW_007377796.1	RepeatMasker	Unknown	62559	62663	736	+	.	ID="RND-1_FAMILY-628";Tend="911";Tstart="811";shortTE="F";uid="932fbde9-83b0-461b-91e4-4a1889cbbc7d"
NW_007377796.1	RepeatMasker	Satellite	112615	112786	1118	+	.	ID="RND-1_FAMILY-51";Tend="979";Tstart="791";shortTE="F";uid="d73778b3-e8cc-4fe3-809b-9ef9b7e16a52"
NW_007377796.1	RepeatMasker	Unknown	143214	143323	546	+	.	ID="RND-1_FAMILY-70";Tend="1039";Tstart="915";shortTE="F";uid="c813e67c-362a-4042-8c4c-7f082f7f0d62"
NW_007377796.1	RepeatMasker	Unknown	202405	202506	473	+	.	ID="RND-1_FAMILY-458";Tend="2104";Tstart="2007";shortTE="F";uid="0c84a3c0-6e29-4c60-87e8-b9cc407bdf0f"
NW_007377796.1	RepeatMasker	LINE/L1-Tx1	143941	144260	866	+	.	ID="RND-4_FAMILY-112";Tend="1787";Tstart="1442";shortTE="F";uid="25d2d547-0d9f-4210-a043-d763a9a9c30d"
NW_007377796.1	RepeatMasker	Unknown	66480	66658	520	+	.	ID="RND-1_FAMILY-390";Tend="1685";Tstart="1523";shortTE="F";uid="7021473e-b508-496f-af78-1946a38f844f"
NW_007377796.1	RepeatMasker	Unknown	72202	72307	737	+	.	ID="RND-6_FAMILY-562";Tend="774";Tstart="666";shortTE="F";uid="6e87ea08-903c-4b48-a554-56f17c122805"
NW_007377796.1	RepeatMasker	Unknown	76900	77144	622	+	.	ID="RND-1_FAMILY-166";TEgroup="ctg_357%7CRND-1_FAMILY-166%7C1";Tend="943";Tstart="806";shortTE="T";uid="c7ec2d90-ff94-4c93-b67f-5abf23bf4daf"
NW_007377796.1	RepeatMasker	SINE/5S	64104	64220	657	-	.	ID="RND-1_FAMILY-103";Tend="859";Tstart="742";shortTE="F";uid="8e37ddac-1ca5-4e39-895c-41a76b33d17a"
NW_007377796.1	RepeatMasker	SINE/ID	161933	162181	781	-	.	ID="RND-6_FAMILY-766";Tend="1911";Tstart="1691";shortTE="F";uid="20095a80-781c-4f11-b8f9-71aba42f7c7b"
NW_007377796.1	RepeatMasker	SINE/tRNA-RTE	58324	58519	1322	-	.	ID="RND-1_FAMILY-111";Tend="1148";Tstart="966";shortTE="F";uid="c6a39b21-833a-4e73-810d-96ad4797a805"
NW_007377796.1	RepeatMasker	LTR/Gypsy	66478	66639	560	-	.	ID="RND-1_FAMILY-60";Tend="1163";Tstart="985";shortTE="F";uid="22d41d17-697b-41e1-b654-d3b0f9256ec4"
NW_007377796.1	RepeatMasker	Unknown	108770	108940	784	-	.	ID="RND-1_FAMILY-404";Tend="2235";Tstart="2078";shortTE="F";uid="5d156a89-58b0-41ff-858f-f213aaac7a90"
NW_007377796.1	RepeatMasker	Unknown	91442	91601	582	-	.	ID="RND-1_FAMILY-52";Tend="1238";Tstart="1081";shortTE="F";uid="113ad28e-873c-472f-bb68-52015b3d85dc"
NW_007377796.1	RepeatMasker	Unknown	140247	140552	1481	-	.	ID="RND-1_FAMILY-378";Tend="1354";Tstart="1002";shortTE="F";uid="1bd7d377-7b0e-4b42-8df6-927da2d1473a"
NW_007377796.1	RepeatMasker	Satellite	96666	97094	1179	-	.	ID="RND-1_FAMILY-51";TEgroup="ctg_357%7CRND-1_FAMILY-51%7C1";Tend="1036";Tstart="782";shortTE="F";uid="3297c80b-2f79-428d-9896-b58eeed4437c"
NW_007377796.1	RepeatMasker	Unknown	93428	94640	3262	-	.	ID="RND-1_FAMILY-404";TEgroup="ctg_357%7CRND-1_FAMILY-404%7C1";Tend="2080";Tstart="1062";shortTE="F";uid="1540c263-1b73-4081-90e7-0a9ee9c43659"
NW_007377796.1	RepeatMasker	DNA/Maverick	63177	63343	1113	-	.	ID="RND-1_FAMILY-185";Tend="844";Tstart="677";shortTE="F";uid="e94b2098-0444-4dd6-9a93-6288014c90d1"
NW_007377796.1	RepeatMasker	Unknown	106570	107470	6467	-	.	ID="RND-6_FAMILY-6187";Tend="1571";Tstart="685";shortTE="F";uid="f5c96926-8ca9-4f61-bc83-d3a6a23c1177"
NW_007377796.1	RepeatMasker	Unknown	17813	18232	3309	-	.	ID="RND-6_FAMILY-62244";Tend="1108";Tstart="689";shortTE="F";uid="1158cb7a-4f0e-4e3a-bf56-963974783051"
NW_007377796.1	RepeatMasker	SINE/ID	59629	59871	574	-	.	ID="RND-1_FAMILY-3";Tend="1068";Tstart="832";shortTE="F";uid="4c734301-4dea-4293-ace5-4041f0248140"
NW_007377796.1	RepeatMasker	Unknown	88978	89199	1734	-	.	ID="RND-6_FAMILY-1666";Tend="1029";Tstart="809";shortTE="F";uid="72e97f2d-142c-40ad-8bb6-5d0f3c0d1d92"
NW_007377796.1	RepeatMasker	Unknown	205911	206027	688	-	.	ID="RND-1_FAMILY-206";Tend="980";Tstart="876";shortTE="F";uid="71c76416-efbd-4dce-917a-3fa82a0ab731"
NW_007377796.1	RepeatMasker	LINE/L1-Tx1	90387	90567	643	-	.	ID="RND-4_FAMILY-112";Tend="1439";Tstart="1257";shortTE="F";uid="bb4b803c-4220-44a2-8356-ae5539d76064"
NW_007377796.1	RepeatMasker	RC/Helitron	58525	58809	453	-	.	ID="RND-1_FAMILY-199";TEgroup="ctg_357%7CRND-1_FAMILY-199%7C1";Tend="877";Tstart="712";shortTE="T";uid="e98c8d7f-9895-447e-a25c-d4179604010a"
NW_007377796.1	RepeatMasker	DNA/hAT-Ac	148978	149169	1731	-	.	ID="RND-6_FAMILY-5641";Tend="1174";Tstart="983";shortTE="F";uid="658332af-a445-439c-b3e1-27199117cf7c"
NW_007377796.1	RepeatMasker	DNA/Maverick	71119	71285	1171	-	.	ID="RND-1_FAMILY-185";Tend="844";Tstart="677";shortTE="F";uid="1047a3a1-2aab-4970-83a0-0a90f595e274"
NW_007377796.1	RepeatMasker	DNA/hAT-Blackjack	111621	112533	6264	-	.	ID="RND-1_FAMILY-83";Tend="1769";Tstart="814";shortTE="F";uid="306826ce-a41e-4ac8-b1f2-ff41a005c1ad"
NW_007377796.1	RepeatMasker	Unknown	64851	65082	1772	-	.	ID="RND-1_FAMILY-637";Tend="1063";Tstart="810";shortTE="F";uid="2658f75f-fc98-48bb-ac48-a182f0d8999c"
NW_007377796.1	RepeatMasker	LINE/L1-Tx1	152022	152161	724	-	.	ID="RND-1_FAMILY-1";Tend="1859";Tstart="1719";shortTE="F";uid="bf69a2b9-bf1e-4602-b872-17488c8d28b2"
NW_007377796.1	RepeatMasker	Unknown	109177	111214	16979	-	.	ID="RND-1_FAMILY-404";Tend="2079";Tstart="100";shortTE="F";uid="c4a1ae91-2de4-4bb5-87cc-b3332241590a"
NW_007377796.1	RepeatMasker	Unknown	76276	76382	926	-	.	ID="RND-6_FAMILY-44247";Tend="1041";Tstart="935";shortTE="F";uid="526ce82f-ff36-49ee-9858-b10d430d574c"
NW_007377796.1	RepeatMasker	DNA	46398	46631	1373	-	.	ID="RND-1_FAMILY-108";Tend="1851";Tstart="1618";shortTE="F";uid="1f73d522-64e3-4b55-b37e-28c015125dc6"
NW_007377796.1	RepeatMasker	Unknown	92452	92598	525	-	.	ID="RND-1_FAMILY-404";Tend="2242";Tstart="2107";shortTE="F";uid="87cf894c-f158-4757-a678-11ef1d644bb1"
NW_007377796.1	RepeatMasker	Unknown	24239	24642	965	-	.	ID="RND-5_FAMILY-3288";TEgroup="ctg_357%7CRND-5_FAMILY-3288%7C1";Tend="933";Tstart="684";shortTE="F";uid="cf77a2b7-c710-4fab-820e-c507b9fd4609"
NW_007377796.1	RepeatMasker	Unknown	18297	18432	1083	-	.	ID="RND-1_FAMILY-634";Tend="1261";Tstart="1126";shortTE="F";uid="4f6390d5-758b-4cb0-aabf-0d9957235b62"
NW_007377796.1	RepeatMasker	Unknown	92778	92934	536	-	.	ID="RND-1_FAMILY-404";Tend="2242";Tstart="2097";shortTE="F";uid="10d36695-e5c7-4594-aa13-1d82ce288f01"
NW_007377796.1	RepeatMasker	SINE/ID	152007	152116	742	-	.	ID="RND-1_FAMILY-5";Tend="1772";Tstart="1663";shortTE="F";uid="344f9ff0-75f3-4682-8c7a-38449c40b52d"
NW_007377796.1	RepeatMasker	SINE/tRNA-Deu	69495	69676	443	-	.	ID="RND-6_FAMILY-17372";Tend="1160";Tstart="982";shortTE="F";uid="770424fd-705e-4c77-8c87-a541e7c91858"
NW_007377796.1	RepeatMasker	Unknown	72498	72658	653	-	.	ID="RND-6_FAMILY-2666";Tend="1692";Tstart="1528";shortTE="F";uid="7647a8f5-15b4-4471-97c0-418bd461f2f1"
NW_007377796.1	RepeatMasker	RC/Helitron	215119	215250	926	-	.	ID="RND-1_FAMILY-308";Tend="944";Tstart="814";shortTE="F";uid="6f8a1e76-26c5-4aec-b954-8c1130d2b168"
NW_007377796.1	RepeatMasker	Unknown	18609	18857	974	-	.	ID="RND-5_FAMILY-3288";Tend="933";Tstart="684";shortTE="F";uid="39b1146c-cddf-41fc-9009-4405a9a72ba5"
NW_007377796.1	RepeatMasker	SINE/5S	99500	99743	432	-	.	ID="RND-1_FAMILY-103";TEgroup="ctg_357%7CRND-1_FAMILY-103%7C1";Tend="723";Tstart="657";shortTE="T";uid="1ec54dcb-a9d6-4241-8cb3-a3774d3da964"
NW_007377796.1	RepeatMasker	Unknown	177190	177504	767	-	.	ID="RND-5_FAMILY-8766";TEgroup="ctg_357%7CRND-5_FAMILY-8766%7C1";Tend="1154";Tstart="935";shortTE="F";uid="b5fe7621-8dc5-47ab-adea-45c0a7a7a4e8"
NW_007381009.1	RepeatMasker	DNA/Crypton-I	2498	2623	420	+	.	ID="RND-5_FAMILY-277";Tend="479";Tstart="350";shortTE="F";uid="0c47cb90-dbe5-4bda-adc7-aff708f51e4b"
NW_007381009.1	RepeatMasker	LINE/I	8817	8963	749	+	.	ID="RND-5_FAMILY-2097";Tend="1258";Tstart="1097";shortTE="F";uid="29dc6a8a-dcdf-414f-9c8d-5953a11b021e"
NW_007381009.1	RepeatMasker	SINE/ID	2551	2845	678	+	.	ID="RND-6_FAMILY-766";Tend="1350";Tstart="1080";shortTE="F";uid="d55613db-ca50-40c3-bb22-e2579999bb3e"
NW_007381009.1	RepeatMasker	Unknown	1174	1484	1059	+	.	ID="RND-1_FAMILY-212";TEgroup="ctg_3570%7CRND-1_FAMILY-212%7C1";Tend="862";Tstart="728";shortTE="F";uid="c6f0c827-849e-419c-bc22-eaea37e226a6"
NW_007381009.1	RepeatMasker	RC/Helitron	15195	15452	797	-	.	ID="RND-1_FAMILY-118";TEgroup="ctg_3570%7CRND-1_FAMILY-118%7C1";Tend="1494";Tstart="1396";shortTE="T";uid="ea16c1a4-7000-4f9e-8c7f-bf802eaeffa2"
NW_007381009.1	RepeatMasker	SINE/tRNA-RTE	11708	11828	818	-	.	ID="RND-6_FAMILY-31686";Tend="1277";Tstart="1157";shortTE="F";uid="dadbbf5d-b283-4594-aa6a-5ac66f7c5dbe"
NW_007381009.1	RepeatMasker	Unknown	8754	8948	630	-	.	ID="RND-1_FAMILY-31";Tend="1710";Tstart="1505";shortTE="F";uid="5a4e628b-1321-4fe2-b9e5-77a8e57b50e5"
NW_007381009.1	RepeatMasker	Unknown	2517	2624	466	-	.	ID="RND-5_FAMILY-708";Tend="1440";Tstart="1328";shortTE="F";uid="c1b240cf-c58f-4b11-a416-bef3f7b85e7f"
NW_007413140.1	RepeatMasker	SINE/B4	399	605	1670	+	.	ID="RND-5_FAMILY-761";Tend="963";Tstart="756";shortTE="F";uid="0f7dd46a-7f8b-4054-a950-e1de8c7cef2d"
NW_007413140.1	RepeatMasker	DNA/hAT-Charlie	272	373	784	-	.	ID="RND-1_FAMILY-734";Tend="1097";Tstart="989";shortTE="F";uid="5dceed20-1188-4b7d-9f5d-dc94e00e15d1"
NW_007413141.1	RepeatMasker	Unknown	500	605	979	+	.	ID="RND-5_FAMILY-4411";Tend="952";Tstart="847";shortTE="F";uid="d8f8e1b7-6b3c-4af0-bde5-0086e845fc29"
NW_007413141.1	RepeatMasker	Unknown	367	500	829	-	.	ID="RND-1_FAMILY-580";Tend="1014";Tstart="872";shortTE="F";uid="dc5249ae-72ec-45c6-91a6-415fc8f3b1d0"
NW_007413142.1	RepeatMasker	LINE/CR1	205	605	601	-	.	ID="RND-6_FAMILY-16925";Tend="1062";Tstart="666";shortTE="F";uid="63887218-1251-4cbe-b995-8d94eea534e1"
NW_007413143.1	RepeatMasker	LTR/Gypsy	286	605	2688	+	.	ID="RND-6_FAMILY-2012";Tend="1164";Tstart="845";shortTE="F";uid="7af73b1d-883d-4b18-8be1-4b6090d37f02"
NW_007413143.1	RepeatMasker	DNA/hAT-Blackjack	1	142	960	-	.	ID="RND-1_FAMILY-91";Tend="1769";Tstart="1628";shortTE="F";uid="269a0472-973e-4e47-8b59-3cbc25f9a88d"
NW_007413144.1	RepeatMasker	SINE/tRNA-RTE	380	605	472	-	.	ID="RND-6_FAMILY-31686";TEgroup="ctg_35705%7CRND-6_FAMILY-31686%7C1";Tend="1230";Tstart="1152";shortTE="T";uid="beb8c1ae-c196-4005-a080-b83fd652b04c"
NW_007413145.1	RepeatMasker	LTR/Gypsy	288	584	515	+	.	ID="RND-1_FAMILY-232";TEgroup="ctg_35706%7CRND-1_FAMILY-232%7C1";Tend="1421";Tstart="1117";shortTE="T";uid="3670eb22-2281-45fb-a12a-518d04a487fa"
NW_007413149.1	RepeatMasker	DNA/hAT-Blackjack	1	169	400	-	.	ID="RND-6_FAMILY-11667";Tend="539";Tstart="359";shortTE="F";uid="f11fcd9d-a0e1-4582-81f4-2a0b9b25233b"
NW_007413151.1	RepeatMasker	Unknown	75	605	4251	+	.	ID="RND-5_FAMILY-11476";Tend="624";Tstart="109";shortTE="F";uid="b44cb908-65dd-4bba-950b-f2c2436a22d5"
NW_007413153.1	RepeatMasker	Unknown	1	255	1018	+	.	ID="RND-1_FAMILY-507";Tend="1313";Tstart="977";shortTE="F";uid="82b5249f-af94-4e80-aeb8-b50011dd104f"
NW_007413153.1	RepeatMasker	Unknown	251	448	1664	+	.	ID="RND-1_FAMILY-497";Tend="1253";Tstart="1055";shortTE="F";uid="43a60b8a-7c14-4a0f-bb0d-43570f81307a"
NW_007413154.1	RepeatMasker	Unknown	1	124	1004	-	.	ID="RND-1_FAMILY-106";Tend="977";Tstart="846";shortTE="F";uid="991182f9-5640-4313-af61-ca28e8e25b2d"
NW_007413157.1	RepeatMasker	Unknown	129	384	2213	+	.	ID="RND-6_FAMILY-62244";Tend="945";Tstart="690";shortTE="F";uid="53b993dd-5b1d-48d2-a63f-a7ac03851a09"
NW_007413157.1	RepeatMasker	SINE/tRNA-Core	398	533	661	-	.	ID="RND-1_FAMILY-87";Tend="1329";Tstart="1190";shortTE="F";uid="16c9819b-d297-4bc0-9176-f407cae821ba"
NW_007381011.1	RepeatMasker	Unknown	19505	19838	2224	+	.	ID="RND-6_FAMILY-1836";Tend="815";Tstart="504";shortTE="F";uid="a5776aee-0f3b-428b-a596-8f6ef938c22d"
NW_007381011.1	RepeatMasker	RC/Helitron	17469	17604	1041	+	.	ID="RND-1_FAMILY-199";Tend="850";Tstart="698";shortTE="F";uid="bd7af2cf-959c-4d43-a5d7-605d2285824d"
NW_007381011.1	RepeatMasker	Unknown	12888	13144	2137	+	.	ID="RND-1_FAMILY-524";Tend="1238";Tstart="955";shortTE="F";uid="c1e3c865-7d64-4679-a21f-69b32271f329"
NW_007381011.1	RepeatMasker	LTR/Gypsy	7492	9511	1360	+	.	ID="GYPSY8-I_AP";Tend="3088";Tstart="756";shortTE="F";uid="e6cb6e11-cabf-4588-98f6-055bd4828d90"
NW_007381011.1	RepeatMasker	Unknown	24960	26135	5158	+	.	ID="RND-1_FAMILY-733";Tend="1862";Tstart="682";shortTE="F";uid="d47aa06c-3eea-4b21-9565-e323f2690e06"
NW_007381011.1	RepeatMasker	LTR	18669	19035	1651	+	.	ID="RND-6_FAMILY-548";TEgroup="ctg_3572%7CRND-6_FAMILY-548%7C1";Tend="1161";Tstart="963";shortTE="F";uid="310179b0-3aa0-410d-9c51-5be8672728c1"
NW_007381011.1	RepeatMasker	LTR/Gypsy	207	1078	425	+	.	ID="GYPSY8-I_AP";Tend="3794";Tstart="2935";shortTE="F";uid="a364813d-838c-484d-af5d-bd74fdd0c6e2"
NW_007381011.1	RepeatMasker	Unknown	15456	15714	2116	+	.	ID="RND-1_FAMILY-524";Tend="1241";Tstart="955";shortTE="F";uid="49aa0c71-4b4c-4857-8675-9518b8ddded7"
NW_007381011.1	RepeatMasker	Unknown	23157	23263	848	+	.	ID="RND-6_FAMILY-1998";Tend="1922";Tstart="1817";shortTE="F";uid="c0bb290c-47cb-4183-bcd4-b5ff49e7226a"
NW_007381011.1	RepeatMasker	SINE/tRNA-RTE	17170	17326	1314	+	.	ID="RND-1_FAMILY-89";Tend="991";Tstart="832";shortTE="F";uid="69b5d53f-02cd-4ccb-aabf-05611091a093"
NW_007381011.1	RepeatMasker	LTR/Gypsy	11153	11443	569	+	.	ID="GYPSY8-I_AP";Tend="3225";Tstart="2935";shortTE="F";uid="8765cefd-fe64-4f7b-ac9a-75b90660549f"
NW_007381011.1	RepeatMasker	Unknown	16637	16737	678	+	.	ID="RND-6_FAMILY-5619";Tend="820";Tstart="720";shortTE="F";uid="2999f09d-09ae-462a-8d3f-f34f7fd2de62"
NW_007381011.1	RepeatMasker	Satellite	26208	26324	916	+	.	ID="RND-5_FAMILY-12829";Tend="1324";Tstart="1212";shortTE="F";uid="239118a2-cfa2-4270-8033-b51419fd6202"
NW_007381011.1	RepeatMasker	LTR/Gypsy	17755	17891	828	+	.	ID="RND-6_FAMILY-7101";Tend="975";Tstart="819";shortTE="F";uid="21c654b3-ff45-4f94-a84e-f1f5292410f9"
NW_007381011.1	RepeatMasker	Unknown	25779	26191	1761	-	.	ID="RND-1_FAMILY-312";Tend="1995";Tstart="1597";shortTE="F";uid="c5a38b1d-5378-45bc-9c37-1a03fe6d242b"
NW_007381011.1	RepeatMasker	Unknown	16411	16531	585	-	.	ID="RND-5_FAMILY-2305";Tend="246";Tstart="88";shortTE="F";uid="68e349e4-a40d-4d54-8156-024fb2aa314e"
NW_007381011.1	RepeatMasker	LINE/L2	20526	21627	8415	-	.	ID="RND-5_FAMILY-1534";Tend="1006";Tstart="6";shortTE="F";uid="57458d36-6d97-4b15-a81e-19d4251373fe"
NW_007381011.1	RepeatMasker	Unknown	11467	12450	2897	-	.	ID="RND-6_FAMILY-69417";Tend="1087";Tstart="182";shortTE="F";uid="5e43419f-58a2-4fdb-90d1-4030bedf6514"
NW_007381011.1	RepeatMasker	LINE/L2	24336	24995	3984	-	.	ID="RND-5_FAMILY-1534";Tend="726";Tstart="99";shortTE="F";uid="8efe1253-616b-4400-b93b-eb99acb12acf"
NW_007381011.1	RepeatMasker	Unknown	22519	23110	4208	-	.	ID="RND-1_FAMILY-318";Tend="932";Tstart="366";shortTE="F";uid="5458886f-a497-40cf-a963-207abec21d4b"
NW_007381011.1	RepeatMasker	Unknown	18044	18528	1931	-	.	ID="RND-5_FAMILY-4485";Tend="1171";Tstart="678";shortTE="F";uid="cb0feb02-d433-48bb-9c23-309aff361f6e"
NW_007381011.1	RepeatMasker	SINE/ID	13889	14169	2012	-	.	ID="RND-1_FAMILY-5";Tend="1770";Tstart="1522";shortTE="F";uid="b1ff6140-8882-4f4f-aa2e-ed1829d793bf"
NW_007381011.1	RepeatMasker	LINE/L2	23823	24336	3958	-	.	ID="RND-5_FAMILY-1534";TEgroup="ctg_3572%7CRND-5_FAMILY-1534%7C1";Tend="1006";Tstart="578";shortTE="F";uid="d3a367ff-31b7-47d2-9627-084e88bf0ad6"
NW_007381011.1	RepeatMasker	Unknown	12592	12852	485	-	.	ID="RND-5_FAMILY-2305";TEgroup="ctg_3572%7CRND-5_FAMILY-2305%7C1";Tend="764";Tstart="401";shortTE="T";uid="eafcac76-b970-453b-9560-0d1d386ab67b"
NW_007381011.1	RepeatMasker	Unknown	15068	15234	1113	-	.	ID="RND-5_FAMILY-2305";Tend="557";Tstart="401";shortTE="F";uid="a08d5235-2c81-486f-8379-b803c1337346"
NW_007381011.1	RepeatMasker	Unknown	17920	18042	543	-	.	ID="RND-1_FAMILY-459";Tend="765";Tstart="655";shortTE="F";uid="6a3afb54-12f4-42a7-9184-73b41f42b931"
NW_007381011.1	RepeatMasker	Unknown	10951	11134	1423	-	.	ID="RND-6_FAMILY-69417";Tend="1313";Tstart="1115";shortTE="F";uid="4f6bb3d2-a246-437c-bf6c-571ee6377994"
NW_007381011.1	RepeatMasker	Unknown	15764	15884	585	-	.	ID="RND-5_FAMILY-2305";Tend="246";Tstart="88";shortTE="F";uid="157e8c88-f477-4aa6-9009-b6fbcc99627f"
NW_007381011.1	RepeatMasker	Unknown	2744	3297	3264	-	.	ID="RND-5_FAMILY-2144";Tend="1529";Tstart="979";shortTE="F";uid="906933b4-46f3-49e6-8682-83a6f2651778"
NW_007413159.1	RepeatMasker	Unknown	149	262	506	+	.	ID="RND-1_FAMILY-70";Tend="1010";Tstart="911";shortTE="F";uid="1a59e55d-20d2-4fc9-b9b5-abefd9691a8b"
NW_007413159.1	RepeatMasker	Unknown	395	521	826	+	.	ID="RND-1_FAMILY-295";Tend="883";Tstart="762";shortTE="F";uid="157bce19-da7a-462e-9ca0-7dcfb1804a48"
NW_007413161.1	RepeatMasker	Unknown	209	543	987	+	.	ID="RND-1_FAMILY-166";TEgroup="ctg_35722%7CRND-1_FAMILY-166%7C1";Tend="968";Tstart="789";shortTE="F";uid="8d8d1e6f-4ce5-48ad-96b3-e51e0db96b07"
NW_007413161.1	RepeatMasker	SINE/tRNA-Core	231	388	474	-	.	ID="RND-1_FAMILY-87";Tend="1834";Tstart="1706";shortTE="F";uid="011199c3-8300-4f62-8d6b-e10fb7a7113c"
NW_007413162.1	RepeatMasker	Unknown	5	205	1612	+	.	ID="RND-1_FAMILY-106";Tend="1174";Tstart="972";shortTE="F";uid="a5a88db9-a072-420d-9214-8ad7893e2d71"
NW_007413162.1	RepeatMasker	Unknown	257	605	2156	+	.	ID="RND-6_FAMILY-62244";Tend="988";Tstart="689";shortTE="F";uid="463e445b-86a8-4242-be0a-c3983c26a5de"
NW_007413164.1	RepeatMasker	Unknown	381	605	1608	+	.	ID="RND-6_FAMILY-562";Tend="913";Tstart="665";shortTE="F";uid="67e1b631-5e09-4dfd-8fb8-96ef7a20a2cb"
NW_007413168.1	RepeatMasker	SINE/tRNA-RTE	165	410	1367	-	.	ID="RND-5_FAMILY-620";Tend="1298";Tstart="999";shortTE="F";uid="3af5b58e-eb9f-4945-afa9-673f08b835ed"
NW_007381012.1	RepeatMasker	Unknown	3225	3483	1150	+	.	ID="RND-1_FAMILY-65";Tend="1152";Tstart="893";shortTE="F";uid="66288dba-b494-49e2-811e-190384f0af64"
NW_007381012.1	RepeatMasker	LTR	6594	6831	1211	+	.	ID="RND-6_FAMILY-548";Tend="1207";Tstart="953";shortTE="F";uid="0d3783ee-4b9e-4660-87f1-c7a34eb1cf48"
NW_007381012.1	RepeatMasker	Unknown	9381	9789	996	+	.	ID="RND-1_FAMILY-409";TEgroup="ctg_3573%7CRND-1_FAMILY-409%7C1";Tend="981";Tstart="779";shortTE="F";uid="18bcc9a5-a269-487e-bdb2-06f5e5936aa0"
NW_007381012.1	RepeatMasker	Unknown	15816	15996	1034	+	.	ID="RND-1_FAMILY-52";Tend="1116";Tstart="923";shortTE="F";uid="1804be27-afb1-4625-8ada-44812f1a84d7"
NW_007381012.1	RepeatMasker	LINE/L2	4653	4861	767	+	.	ID="RND-5_FAMILY-1316";Tend="1171";Tstart="967";shortTE="F";uid="fe93e816-5ab8-4362-ba99-00e543c2dd46"
NW_007381012.1	RepeatMasker	LINE/CRE	12460	12621	480	+	.	ID="RND-1_FAMILY-607";Tend="1338";Tstart="1177";shortTE="F";uid="2a51e8c5-be6c-45cb-bd5d-bd0d9141353b"
NW_007381012.1	RepeatMasker	Unknown	9131	9240	861	+	.	ID="RND-5_FAMILY-2144";Tend="1334";Tstart="1219";shortTE="F";uid="e28bd7e1-ea88-4535-ad25-eb66eb9d3f2c"
NW_007381012.1	RepeatMasker	SINE/tRNA-RTE	16186	16376	1294	+	.	ID="RND-6_FAMILY-31686";Tend="1279";Tstart="1093";shortTE="F";uid="b5aa1d8c-1d67-43e1-aff7-ec558346e268"
NW_007381012.1	RepeatMasker	SINE/tRNA-RTE	15071	15197	952	+	.	ID="RND-6_FAMILY-31686";Tend="1107";Tstart="981";shortTE="F";uid="28b0442b-6e98-4e31-9f32-21fe0d884002"
NW_007381012.1	RepeatMasker	Unknown	17010	17272	2008	+	.	ID="RND-6_FAMILY-20204";Tend="1725";Tstart="1496";shortTE="F";uid="f03dc371-f253-454a-930b-f98eb74b7602"
NW_007381012.1	RepeatMasker	SINE/tRNA-RTE	15258	15461	1244	+	.	ID="RND-5_FAMILY-620";Tend="1287";Tstart="1021";shortTE="F";uid="ce1a56d4-3ae1-4fc2-ba2b-9e0cde2da0d2"
NW_007381012.1	RepeatMasker	RC/Helitron	8476	8617	919	+	.	ID="RND-1_FAMILY-228";Tend="1378";Tstart="1241";shortTE="F";uid="e7b34c55-9398-4012-b0aa-5f4d8faeaaa7"
NW_007381012.1	RepeatMasker	Unknown	5517	5650	778	+	.	ID="RND-1_FAMILY-256";Tend="862";Tstart="719";shortTE="F";uid="8d848ea3-149c-49e7-9464-4e214c509bb9"
NW_007381012.1	RepeatMasker	Unknown	8358	8485	910	+	.	ID="RND-5_FAMILY-2144";Tend="1533";Tstart="1434";shortTE="F";uid="361ba19c-d6b0-4f7a-9965-c9a887dc9f04"
NW_007381012.1	RepeatMasker	SINE/ID	1077	1282	905	-	.	ID="RND-1_FAMILY-16";Tend="1062";Tstart="852";shortTE="F";uid="f869a421-ff4e-412d-a8b2-116ee0d4b63d"
NW_007381012.1	RepeatMasker	SINE/tRNA-Core	69	210	817	-	.	ID="RND-1_FAMILY-87";Tend="964";Tstart="832";shortTE="F";uid="07de8d01-de58-459f-87e3-d08e6bba7759"
NW_007381012.1	RepeatMasker	Unknown	11220	11367	1070	-	.	ID="RND-1_FAMILY-214";Tend="992";Tstart="848";shortTE="F";uid="bdd0b993-6a1b-4475-aed8-d00830c21240"
NW_007381012.1	RepeatMasker	SINE/tRNA-RTE	16555	16801	2283	-	.	ID="RND-1_FAMILY-100";Tend="1029";Tstart="783";shortTE="F";uid="a8e3691a-c983-4cb3-b1b7-6bad4015ef41"
NW_007413169.1	RepeatMasker	DNA/hAT-hATm	240	493	1691	+	.	ID="RND-6_FAMILY-23";Tend="1931";Tstart="1675";shortTE="F";uid="a2a49633-267d-4e2d-b515-60f7c347c0ed"
NW_007413169.1	RepeatMasker	Unknown	216	384	459	-	.	ID="RND-1_FAMILY-490";Tend="437";Tstart="267";shortTE="F";uid="86e4a29a-9808-4417-89e6-79d7aa8b9697"
NW_007413170.1	RepeatMasker	DNA/hAT-Charlie	453	582	623	+	.	ID="RND-1_FAMILY-734";Tend="810";Tstart="664";shortTE="F";uid="916ef7d7-c58e-4eaf-85f4-5877cc2ee15c"
NW_007413170.1	RepeatMasker	SINE/tRNA-RTE	256	383	975	-	.	ID="RND-6_FAMILY-31686";Tend="1202";Tstart="1079";shortTE="F";uid="43071bb7-f065-459e-bb37-49c3b3b1f723"
NW_007413170.1	RepeatMasker	SINE/ID	1	143	1037	-	.	ID="RND-1_FAMILY-28";Tend="979";Tstart="831";shortTE="F";uid="76e17347-e728-42a7-8523-f40dfef959b8"
NW_007413173.1	RepeatMasker	LINE/Penelope	316	431	944	+	.	ID="RND-5_FAMILY-7616";Tend="1125";Tstart="1010";shortTE="F";uid="ea805926-dfae-403b-adc2-f3cb4ef16c28"
NW_007413174.1	RepeatMasker	SINE/ID	146	266	408	-	.	ID="RND-1_FAMILY-16";Tend="972";Tstart="862";shortTE="F";uid="3f1e3cc2-b4fb-41c1-9caa-e3acd8b84bff"
NW_007413175.1	RepeatMasker	Unknown	237	605	736	+	.	ID="RND-6_FAMILY-20204";TEgroup="ctg_35736%7CRND-6_FAMILY-20204%7C1";Tend="1695";Tstart="1508";shortTE="F";uid="93fe0ada-8485-4d12-b5e5-efd8ffed31e8"
NW_007413175.1	RepeatMasker	Unknown	1	131	1174	-	.	ID="RND-1_FAMILY-844";Tend="943";Tstart="813";shortTE="F";uid="77790c8a-0994-43e0-8872-6a04f353d369"
NW_007413178.1	RepeatMasker	Unknown	418	526	626	+	.	ID="RND-1_FAMILY-401";Tend="950";Tstart="826";shortTE="F";uid="2ba6eae8-4a05-4e76-9f68-4df75edb4b1a"
NW_007413178.1	RepeatMasker	Unknown	86	223	814	+	.	ID="RND-1_FAMILY-401";Tend="851";Tstart="724";shortTE="F";uid="161508aa-b765-4f36-9fbc-29f8d95f02ef"
NW_007381013.1	RepeatMasker	Unknown	13168	13430	1837	+	.	ID="RND-1_FAMILY-637";Tend="1073";Tstart="808";shortTE="F";uid="1c143da0-162b-4efe-807b-091b6a6fc3a0"
NW_007381013.1	RepeatMasker	Unknown	7037	7186	658	+	.	ID="RND-1_FAMILY-166";Tend="942";Tstart="797";shortTE="F";uid="b598f539-f86a-41a4-907d-9aa0dc471c74"
NW_007381013.1	RepeatMasker	Unknown	19822	19924	452	+	.	ID="RND-6_FAMILY-2666";Tend="1732";Tstart="1641";shortTE="F";uid="9ce598cb-e744-4eeb-9505-c9d97a237dd8"
NW_007381013.1	RepeatMasker	SINE/tRNA-RTE	5945	6284	1256	+	.	ID="RND-5_FAMILY-620";TEgroup="ctg_3574%7CRND-5_FAMILY-620%7C1";Tend="1157";Tstart="977";shortTE="F";uid="d1c9dbee-85bb-4e79-ba64-a1a1a8a31b8a"
NW_007381013.1	RepeatMasker	Unknown	7562	7667	805	+	.	ID="RND-5_FAMILY-8766";Tend="1012";Tstart="907";shortTE="F";uid="b0f5325d-feb5-426c-9504-c63cc8789992"
NW_007381013.1	RepeatMasker	Unknown	27738	27877	844	+	.	ID="RND-1_FAMILY-133";Tend="1101";Tstart="934";shortTE="F";uid="09aaba31-6fa4-497d-ba53-eb55e8b67b2d"
NW_007381013.1	RepeatMasker	Unknown	26314	26463	602	+	.	ID="RND-1_FAMILY-166";Tend="942";Tstart="797";shortTE="F";uid="cc37767b-3284-4863-94c3-f7602a114af6"
NW_007381013.1	RepeatMasker	Unknown	20133	20282	630	+	.	ID="RND-1_FAMILY-166";Tend="942";Tstart="797";shortTE="F";uid="1716702e-426f-45fe-a950-4e0fce5d9fc8"
NW_007381013.1	RepeatMasker	Unknown	16954	17291	701	+	.	ID="RND-1_FAMILY-127";TEgroup="ctg_3574%7CRND-1_FAMILY-127%7C1";Tend="1110";Tstart="885";shortTE="F";uid="f3f4b1fa-204d-49e9-877e-cb564f3eda1c"
NW_007381013.1	RepeatMasker	Unknown	22445	22585	818	+	.	ID="RND-1_FAMILY-344";Tend="1298";Tstart="1163";shortTE="F";uid="cce023f1-5e6a-45c3-ad78-3c9a864882ce"
NW_007381013.1	RepeatMasker	LINE/I	21958	22167	1310	-	.	ID="RND-5_FAMILY-2097";Tend="1218";Tstart="1009";shortTE="F";uid="554e8f7d-0106-4047-9f94-1fffbdffc27e"
NW_007381013.1	RepeatMasker	Unknown	12914	13172	1565	-	.	ID="RND-1_FAMILY-130";Tend="1551";Tstart="1344";shortTE="F";uid="b8b5d600-d13c-437b-9888-9701895aed06"
NW_007381013.1	RepeatMasker	SINE/tRNA-Core	22838	22989	1249	-	.	ID="RND-6_FAMILY-3547";Tend="1860";Tstart="1709";shortTE="F";uid="12a9d8fc-bba8-48a6-ae4c-d665ca7c78e2"
NW_007381013.1	RepeatMasker	SINE/ID	19115	19333	1154	-	.	ID="RND-1_FAMILY-5";Tend="1767";Tstart="1538";shortTE="F";uid="a0097ebb-271a-49aa-bf96-652d882d3341"
NW_007381013.1	RepeatMasker	SINE/ID	25090	25311	1168	-	.	ID="RND-1_FAMILY-5";Tend="1767";Tstart="1538";shortTE="F";uid="9d67a058-e514-483d-8a38-d916d08f4c02"
NW_007381013.1	RepeatMasker	SINE/B4	22599	22762	526	-	.	ID="RND-5_FAMILY-761";Tend="976";Tstart="821";shortTE="F";uid="451eadfe-f70b-4649-8b5e-e07eb575d876"
NW_007381013.1	RepeatMasker	Unknown	375	504	641	-	.	ID="RND-6_FAMILY-10325";Tend="201";Tstart="70";shortTE="F";uid="bbaaa5d5-e34a-4289-9da3-56a3c3eda7c8"
NW_007381013.1	RepeatMasker	Unknown	16986	17117	679	-	.	ID="RND-6_FAMILY-6145";Tend="451";Tstart="148";shortTE="F";uid="f90e7c64-fca7-451e-9283-82f505bbbd74"
NW_007381013.1	RepeatMasker	Unknown	7662	7971	1380	-	.	ID="RND-5_FAMILY-3298";TEgroup="ctg_3574%7CRND-5_FAMILY-3298%7C1";Tend="1092";Tstart="852";shortTE="F";uid="2640f5ce-8d69-443a-8945-71f4283754ca"
NW_007381013.1	RepeatMasker	Unknown	16324	16432	936	-	.	ID="RND-6_FAMILY-5491";Tend="279";Tstart="171";shortTE="F";uid="ebb326c9-fad1-4bb9-a6f5-5a90d7b3ed4f"
NW_007381013.1	RepeatMasker	DNA/hAT-Blackjack	791	1228	3259	-	.	ID="RND-5_FAMILY-887";Tend="1210";Tstart="784";shortTE="F";uid="5f238714-d70d-425d-b909-b67b075cba52"
NW_007381013.1	RepeatMasker	DNA/Crypton-I	20710	20825	571	-	.	ID="RND-5_FAMILY-277";Tend="646";Tstart="530";shortTE="F";uid="de69997f-4d5f-4739-b15e-0108e06a658a"
NW_007381013.1	RepeatMasker	DNA/hAT-Blackjack	10561	10697	1181	-	.	ID="RND-5_FAMILY-887";Tend="920";Tstart="784";shortTE="F";uid="bdec77ac-9c06-45b4-9672-7fdb86ecf608"
NW_007381013.1	RepeatMasker	Unknown	20575	20808	1663	-	.	ID="RND-5_FAMILY-3298";Tend="1111";Tstart="861";shortTE="F";uid="0eb91878-a266-4e7e-9104-bb2aaa8f27d6"
NW_007381013.1	RepeatMasker	Unknown	16474	16706	1586	-	.	ID="RND-5_FAMILY-3298";Tend="1079";Tstart="851";shortTE="F";uid="f6422470-7550-46dc-b493-da2c2616115b"
NW_007413179.1	RepeatMasker	Unknown	443	589	881	+	.	ID="RND-5_FAMILY-94";Tend="1212";Tstart="902";shortTE="F";uid="de38b68a-1f03-466e-b8c0-d1a088b1eb79"
NW_007413179.1	RepeatMasker	RC/Helitron	274	442	1276	+	.	ID="RND-6_FAMILY-9017";Tend="983";Tstart="819";shortTE="F";uid="ca8339b6-b0cd-4d63-8a84-daf6a2235dc1"
NW_007413181.1	RepeatMasker	Unknown	465	605	1237	+	.	ID="RND-6_FAMILY-12407";Tend="1085";Tstart="945";shortTE="F";uid="2fe660f2-3c27-443c-8808-6b84271ff324"
NW_007413181.1	RepeatMasker	SINE/5S	142	306	864	+	.	ID="RND-1_FAMILY-103";Tend="822";Tstart="657";shortTE="F";uid="55e1e8e7-40a2-4145-9489-aca43950c365"
NW_007413184.1	RepeatMasker	Unknown	493	603	916	-	.	ID="RND-1_FAMILY-80";Tend="1043";Tstart="933";shortTE="F";uid="68675172-41eb-4850-932c-3d133f0eb851"
NW_007413185.1	RepeatMasker	LINE/RTE-BovB	185	314	958	+	.	ID="RND-6_FAMILY-4311";Tend="607";Tstart="473";shortTE="F";uid="e73c84bb-60b3-40d6-a8bf-70b61e454861"
NW_007413186.1	RepeatMasker	Unknown	243	383	687	-	.	ID="RND-6_FAMILY-2666";Tend="1697";Tstart="1530";shortTE="F";uid="725f8ee5-38c3-4bde-bf02-26e60c78ac86"
NW_007381014.1	RepeatMasker	Unknown	1968	2104	731	+	.	ID="RND-1_FAMILY-48";Tend="858";Tstart="703";shortTE="F";uid="535a5d3c-ce7f-4dfa-8e8c-5ac7c7fef7b9"
NW_007381014.1	RepeatMasker	Unknown	13017	13166	791	+	.	ID="RND-1_FAMILY-206";Tend="977";Tstart="826";shortTE="F";uid="da236781-9c0c-4184-8b2e-122233b359d6"
NW_007381014.1	RepeatMasker	DNA/Maverick	12160	12324	808	+	.	ID="RND-1_FAMILY-185";Tend="835";Tstart="673";shortTE="F";uid="8fb870bb-b167-4bca-8576-62a44446a1f3"
NW_007381014.1	RepeatMasker	Unknown	1574	1715	751	+	.	ID="RND-1_FAMILY-48";Tend="862";Tstart="703";shortTE="F";uid="2df9069f-c91b-4625-b923-ba4004c32031"
NW_007381014.1	RepeatMasker	SINE/tRNA-Meta	10513	10679	1074	+	.	ID="RND-1_FAMILY-97";Tend="993";Tstart="835";shortTE="F";uid="9ee6c1a7-6d1a-4625-8070-24973b231e99"
NW_007381014.1	RepeatMasker	SINE/tRNA-Meta	9667	9832	1095	+	.	ID="RND-1_FAMILY-97";Tend="1006";Tstart="835";shortTE="F";uid="8ef8b99e-a3fb-4dcc-ba77-033388929207"
NW_007381014.1	RepeatMasker	Unknown	12351	12493	475	+	.	ID="RND-1_FAMILY-70";Tend="1039";Tstart="911";shortTE="F";uid="1c374d67-611b-43e0-b7b4-e9071b791f58"
NW_007381014.1	RepeatMasker	Unknown	7782	7929	771	+	.	ID="RND-1_FAMILY-206";Tend="975";Tstart="826";shortTE="F";uid="1915e867-ac75-410e-a0b1-86a699477aae"
NW_007381014.1	RepeatMasker	DNA/Maverick	6375	6523	702	+	.	ID="RND-1_FAMILY-185";Tend="835";Tstart="684";shortTE="F";uid="2df69ee4-60fc-4db3-8443-1e191339c2ee"
NW_007381014.1	RepeatMasker	Unknown	14940	15087	846	+	.	ID="RND-1_FAMILY-206";Tend="977";Tstart="826";shortTE="F";uid="1d41681c-c527-4880-977d-fc23552630ea"
NW_007381014.1	RepeatMasker	DNA/hAT-Blackjack	17174	17288	979	-	.	ID="RND-1_FAMILY-83";Tend="1891";Tstart="1777";shortTE="F";uid="9a503e6d-7449-44ca-ba01-f08cfcabd8df"
NW_007381014.1	RepeatMasker	SINE/tRNA-RTE	13533	13694	984	-	.	ID="RND-6_FAMILY-31686";Tend="1254";Tstart="1093";shortTE="F";uid="edee7ca7-c7f9-460d-bb16-fe3e076212ee"
NW_007381014.1	RepeatMasker	Unknown	7244	7391	722	-	.	ID="RND-1_FAMILY-65";Tend="1076";Tstart="941";shortTE="F";uid="2e1ab384-c604-417d-af4f-6bbf5e0e4e32"
NW_007381014.1	RepeatMasker	SINE/tRNA-RTE	2776	3074	2553	-	.	ID="RND-1_FAMILY-100";Tend="1045";Tstart="736";shortTE="F";uid="b2d685c3-7aa2-49d4-bcaa-ece2aa378144"
NW_007381014.1	RepeatMasker	SINE/tRNA-RTE	15454	15615	984	-	.	ID="RND-6_FAMILY-31686";Tend="1254";Tstart="1093";shortTE="F";uid="6dba8e45-dd3c-411a-95e3-89b67079c56f"
NW_007381014.1	RepeatMasker	SINE/tRNA-RTE	8291	8455	950	-	.	ID="RND-6_FAMILY-31686";Tend="1258";Tstart="1093";shortTE="F";uid="ccb1ce1d-3b0a-4eaf-80b7-4b701be8b606"
NW_007381014.1	RepeatMasker	Unknown	14738	14901	984	-	.	ID="RND-6_FAMILY-2666";Tend="1706";Tstart="1537";shortTE="F";uid="9549cf3e-0022-4c8b-bfdf-e221763c2db4"
NW_007413189.1	RepeatMasker	Unknown	280	497	566	+	.	ID="RND-1_FAMILY-65";Tend="1139";Tstart="922";shortTE="F";uid="cd7382c7-cd27-464a-9fb7-fc8826031c81"
NW_007413192.1	RepeatMasker	LINE/RTE-BovB	371	498	483	+	.	ID="RND-6_FAMILY-4311";Tend="555";Tstart="424";shortTE="F";uid="0834f5ce-7a76-4b65-a254-3faf7bdfef9a"
NW_007413192.1	RepeatMasker	LINE/I	1	132	948	-	.	ID="RND-6_FAMILY-5324";Tend="279";Tstart="141";shortTE="F";uid="1d6fd8db-fb8e-47cc-a6fe-7b385d2325f9"
NW_007413195.1	RepeatMasker	Unknown	149	434	2069	+	.	ID="RND-1_FAMILY-106";Tend="1163";Tstart="879";shortTE="F";uid="8924a30b-3791-4ddb-8455-9205c4f8af4f"
NW_007381015.1	RepeatMasker	Unknown	5128	5421	1571	+	.	ID="RND-5_FAMILY-1861";Tend="1177";Tstart="896";shortTE="F";uid="28d1e511-6b13-4df1-bad5-ffa82307c928"
NW_007381015.1	RepeatMasker	LTR/Gypsy	8704	9832	840	+	.	ID="GYPSY-4_SI-I";Tend="2575";Tstart="1136";shortTE="F";uid="3b0aa466-a351-4eb2-8cb2-95291b6761d4"
NW_007381015.1	RepeatMasker	LTR/Gypsy	6	713	534	+	.	ID="GYPSY-252_AA-I";Tend="2661";Tstart="1865";shortTE="F";uid="b88bbdcc-5209-40a4-985e-81ffc8dcda0c"
NW_007381015.1	RepeatMasker	Unknown	11217	11398	1113	+	.	ID="RND-6_FAMILY-12421";Tend="836";Tstart="654";shortTE="F";uid="01e4cbca-b48f-4989-a1dd-7a9075c6230f"
NW_007381015.1	RepeatMasker	SINE/tRNA-RTE	13112	13472	997	+	.	ID="RND-1_FAMILY-100";Tend="1049";Tstart="711";shortTE="F";uid="3d46b8f6-bdcd-428f-845a-eb9dbc3acfbc"
NW_007381015.1	RepeatMasker	Unknown	4874	5023	633	+	.	ID="RND-1_FAMILY-605";Tend="1040";Tstart="901";shortTE="F";uid="28866ab7-a573-4344-af69-b68429da5765"
NW_007381015.1	RepeatMasker	LINE/RTE-BovB	12297	12475	521	-	.	ID="RND-6_FAMILY-4311";Tend="617";Tstart="460";shortTE="F";uid="300a90e1-2f39-4c84-8b87-a06cdd7de58e"
NW_007381015.1	RepeatMasker	Unknown	12895	13049	411	-	.	ID="RND-6_FAMILY-5187";Tend="1035";Tstart="896";shortTE="F";uid="184fb8fc-409f-43fc-b860-b43f39f7e6ae"
NW_007381015.1	RepeatMasker	Unknown	15910	16238	851	-	.	ID="RND-6_FAMILY-18499";Tend="1396";Tstart="1109";shortTE="F";uid="f0029cc3-fce8-4aaa-b7dd-f559caf067e3"
NW_007381015.1	RepeatMasker	Unknown	13813	14005	787	-	.	ID="RND-6_FAMILY-20204";Tend="1721";Tstart="1541";shortTE="F";uid="e34c9e67-049d-4754-80e3-10b4fa5304c8"
NW_007413199.1	RepeatMasker	DNA/hAT-Tag1	1	360	3210	+	.	ID="RND-6_FAMILY-18130";Tend="1143";Tstart="785";shortTE="F";uid="41d66abe-9648-4f0f-a2a8-b48930945d89"
NW_007413205.1	RepeatMasker	Unknown	345	484	874	+	.	ID="RND-1_FAMILY-139";Tend="840";Tstart="717";shortTE="F";uid="9ce0dfbd-98f1-4e1c-862f-01fb22041b9d"
NW_007413207.1	RepeatMasker	Unknown	279	605	766	+	.	ID="RND-1_FAMILY-61";TEgroup="ctg_35768%7CRND-1_FAMILY-61%7C1";Tend="1000";Tstart="768";shortTE="F";uid="3cae451c-a21f-4b85-b5de-84f71795c13e"
NW_007381016.1	RepeatMasker	Unknown	6627	6898	798	+	.	ID="RND-5_FAMILY-607";TEgroup="ctg_3577%7CRND-5_FAMILY-607%7C1";Tend="1075";Tstart="935";shortTE="F";uid="99f9cb67-5ed1-405b-ac56-aa441e429526"
NW_007381016.1	RepeatMasker	Unknown	6868	7027	525	+	.	ID="RND-1_FAMILY-608";Tend="1794";Tstart="1640";shortTE="F";uid="4517a891-d57d-4292-9198-5469f8608944"
NW_007381016.1	RepeatMasker	Unknown	14029	14223	1677	-	.	ID="RND-6_FAMILY-4482";Tend="2342";Tstart="2143";shortTE="F";uid="8e9b8e02-d541-474d-b37a-f891fce0378a"
NW_007381016.1	RepeatMasker	Unknown	4642	5295	3200	-	.	ID="RND-1_FAMILY-64";Tend="1511";Tstart="834";shortTE="F";uid="59ec6103-c334-415e-922d-2d0d694977f8"
NW_007413209.1	RepeatMasker	SINE/tRNA-RTE	179	308	766	+	.	ID="RND-6_FAMILY-31686";Tend="1270";Tstart="1147";shortTE="F";uid="64d43d7f-6878-44fd-8880-9a5dba5d9e63"
NW_007413210.1	RepeatMasker	DNA/hAT-hAT19	366	576	707	+	.	ID="rnd-6_family-24860";Tend="1916";Tstart="1746";shortTE="F";uid="21884178-c1d9-4b26-8d3a-a02c229e9e06"
NW_007413210.1	RepeatMasker	RC/Helitron	329	449	446	-	.	ID="RND-6_FAMILY-9380";Tend="605";Tstart="500";shortTE="F";uid="cda2d1e9-6ace-4666-99f0-3aa062bb8311"
NW_007413211.1	RepeatMasker	Unknown	249	578	1860	+	.	ID="RND-1_FAMILY-637";Tend="1076";Tstart="811";shortTE="F";uid="4dab4d22-755e-452c-aaae-5b7a11ef3b8a"
NW_007413211.1	RepeatMasker	Unknown	1	120	1000	-	.	ID="RND-6_FAMILY-62244";Tend="806";Tstart="687";shortTE="F";uid="e0d557cd-d206-4cdd-9eb9-d49508cc3612"
NW_007413212.1	RepeatMasker	LTR	471	605	1107	-	.	ID="RND-6_FAMILY-548";Tend="1173";Tstart="1039";shortTE="F";uid="ebeb175d-bfc0-430d-a260-222f6c3e0f77"
NW_007413213.1	RepeatMasker	LINE/I-Jockey	311	456	414	+	.	ID="VINGI-1_TCAS";Tend="2346";Tstart="2204";shortTE="F";uid="a05a2fec-c9bc-4830-904e-81d6d164ecb1"
NW_007413213.1	RepeatMasker	LINE/I-Jockey	138	335	435	+	.	ID="VINGI-18_LMI";Tend="2159";Tstart="1963";shortTE="F";uid="fddf3b37-0ff7-42cc-9954-1f794a9715fd"
NW_007413214.1	RepeatMasker	DNA	1	165	1094	+	.	ID="RND-6_FAMILY-33607";Tend="1191";Tstart="1041";shortTE="F";uid="6f7f4297-e5f5-4d4b-9352-24a492ad798d"
NW_007413214.1	RepeatMasker	LTR/Gypsy	180	400	1478	-	.	ID="RND-5_FAMILY-3276";Tend="821";Tstart="617";shortTE="F";uid="7cc091bb-a35d-416a-8597-14ecd3d78e08"
NW_007413216.1	RepeatMasker	LINE/I-Jockey	37	603	1366	-	.	ID="VINGI-32_LMI";Tend="916";Tstart="350";shortTE="F";uid="1510649a-6a79-4003-bdda-72b83b1b1107"
NW_007381017.1	RepeatMasker	Unknown	5462	5805	2430	+	.	ID="RND-1_FAMILY-402";Tend="1268";Tstart="915";shortTE="F";uid="4fcf12b5-4dc7-43ad-b6b6-ae35bda34e7e"
NW_007381017.1	RepeatMasker	LINE/RTE-BovB	6542	6675	878	+	.	ID="RND-6_FAMILY-4311";Tend="605";Tstart="472";shortTE="F";uid="e27236c2-a46a-41ad-8693-c24b7d282a74"
NW_007381017.1	RepeatMasker	Unknown	2409	2580	1115	+	.	ID="RND-1_FAMILY-166";Tend="941";Tstart="775";shortTE="F";uid="5aee97c0-1c91-41f7-8750-204b86cee21f"
NW_007381017.1	RepeatMasker	Unknown	6579	6706	568	+	.	ID="RND-5_FAMILY-11476";Tend="504";Tstart="388";shortTE="F";uid="d3d8ec74-ad66-4561-8260-a84d2871ebb4"
NW_007381017.1	RepeatMasker	Unknown	14759	14897	758	+	.	ID="RND-5_FAMILY-2144";Tend="1009";Tstart="875";shortTE="F";uid="1dcc65e4-f9ce-4c1b-bda9-d583dd1524b8"
NW_007381017.1	RepeatMasker	Unknown	8302	8435	877	-	.	ID="RND-1_FAMILY-70";Tend="1047";Tstart="908";shortTE="F";uid="9893ecf5-32db-40dd-82ce-fd1866c18b7e"
NW_007381017.1	RepeatMasker	Unknown	14790	14904	910	-	.	ID="RND-1_FAMILY-170";Tend="2298";Tstart="2185";shortTE="F";uid="a0c3b781-604f-4aa8-9e19-6bff96380ca6"
NW_007381017.1	RepeatMasker	DNA/hAT-Charlie	7449	7838	2825	-	.	ID="RND-1_FAMILY-432";Tend="1132";Tstart="767";shortTE="F";uid="0f1e7225-053d-4bfa-8e31-b97d64c6d2fd"
NW_007413222.1	RepeatMasker	SINE/tRNA-RTE	1	203	1638	+	.	ID="RND-5_FAMILY-620";Tend="1205";Tstart="1002";shortTE="F";uid="d23014f4-9305-418d-a568-7c56921bd5c4"
NW_007413222.1	RepeatMasker	SINE/tRNA-RTE	9520	9866	2227	+	.	ID="RND-6_FAMILY-31686";Tend="1299";Tstart="965";shortTE="F";uid="ecc0d602-d2ee-4418-bd64-f2f557bbfa68"
NW_007413222.1	RepeatMasker	SINE/tRNA-RTE	8948	9184	1174	+	.	ID="RND-5_FAMILY-620";Tend="1205";Tstart="982";shortTE="F";uid="549953dd-2176-4a57-9122-a9dfd9dd8c99"
NW_007413222.1	RepeatMasker	SINE/tRNA-RTE	527	1511	9280	-	.	ID="RND-1_FAMILY-79";Tend="1985";Tstart="1001";shortTE="F";uid="fe38d8df-b609-4fea-818a-d873628b87b9"
NW_007413222.1	RepeatMasker	Unknown	10055	10278	1497	-	.	ID="RND-1_FAMILY-65";Tend="1132";Tstart="907";shortTE="F";uid="c0afcd9a-a190-4cde-a726-d4770acec9f4"
NW_007413223.1	RepeatMasker	Unknown	43	604	3912	-	.	ID="RND-5_FAMILY-2144";Tend="1530";Tstart="969";shortTE="F";uid="26d494f6-8df2-4a09-9fde-2fa6c70435c1"
NW_007413226.1	RepeatMasker	SINE/ID	270	560	1135	-	.	ID="RND-1_FAMILY-26";Tend="1383";Tstart="1098";shortTE="F";uid="7f2d1505-7884-475d-b66a-4f9988740773"
NW_007413228.1	RepeatMasker	RC/Helitron	1	140	1008	+	.	ID="RND-6_FAMILY-7347";Tend="1380";Tstart="1247";shortTE="F";uid="986c2c96-f28f-46f0-9243-8d57d2123a41"
NW_007381018.1	RepeatMasker	Unknown	15034	15177	897	+	.	ID="RND-1_FAMILY-94";Tend="765";Tstart="651";shortTE="F";uid="847dc0e1-fff3-4e94-b4f7-d85596c25ae5"
NW_007381018.1	RepeatMasker	SINE/5S	15800	16035	1113	+	.	ID="RND-1_FAMILY-103";Tend="881";Tstart="655";shortTE="F";uid="b10a8f19-f960-46cf-9c13-391b948fa106"
NW_007381018.1	RepeatMasker	SINE/5S	12815	13050	1113	+	.	ID="RND-1_FAMILY-103";Tend="881";Tstart="655";shortTE="F";uid="f8c06a31-22aa-42de-9ce4-b6431b5c7b8c"
NW_007381018.1	RepeatMasker	Unknown	17108	17236	1166	+	.	ID="RND-5_FAMILY-2745";Tend="153";Tstart="25";shortTE="F";uid="67c22226-a35e-44a2-89c8-736e453838c2"
NW_007381018.1	RepeatMasker	RC/Helitron	12667	12784	945	-	.	ID="RND-1_FAMILY-202";Tend="988";Tstart="871";shortTE="F";uid="4236db8c-a43f-48ad-ac81-8a6da9abb1ca"
NW_007381018.1	RepeatMasker	Unknown	853	978	704	-	.	ID="RND-1_FAMILY-70";Tend="1024";Tstart="918";shortTE="F";uid="3931b10c-a6a5-4604-9aa2-5352b3a0efde"
NW_007381018.1	RepeatMasker	Unknown	11062	11183	662	-	.	ID="RND-1_FAMILY-163";Tend="1038";Tstart="926";shortTE="F";uid="dd333ea4-b2a9-42c3-82d0-8a948da871a9"
NW_007381018.1	RepeatMasker	DNA/Maverick	1283	1393	503	-	.	ID="RND-1_FAMILY-185";Tend="786";Tstart="672";shortTE="F";uid="fc4e1b74-7583-49d5-adc3-be4f4f4e3390"
NW_007381018.1	RepeatMasker	DNA/Maverick	7682	7792	503	-	.	ID="RND-1_FAMILY-185";Tend="786";Tstart="672";shortTE="F";uid="6391c499-4282-4962-8f73-47c036bb4dd0"
NW_007381018.1	RepeatMasker	RC/Helitron	15652	15769	945	-	.	ID="RND-1_FAMILY-202";Tend="988";Tstart="871";shortTE="F";uid="563d5332-a430-4122-bc73-130ab936e791"
NW_007381018.1	RepeatMasker	Unknown	8813	8935	650	-	.	ID="RND-1_FAMILY-70";Tend="1024";Tstart="918";shortTE="F";uid="0ab2ceb2-f78c-4002-8b09-2050cf7f9cca"
NW_007413229.1	RepeatMasker	SINE/tRNA-RTE	233	428	1738	+	.	ID="RND-5_FAMILY-620";Tend="1197";Tstart="1002";shortTE="F";uid="bc6ee319-cdc9-47fb-af6f-688c70f03fa8"
NW_007413229.1	RepeatMasker	Unknown	4	233	1867	-	.	ID="RND-5_FAMILY-2144";Tend="1249";Tstart="1022";shortTE="F";uid="e575948e-4b10-477e-b38e-a3f26ebf5ab5"
NW_007413231.1	RepeatMasker	Unknown	293	603	2079	+	.	ID="RND-6_FAMILY-44247";Tend="933";Tstart="675";shortTE="F";uid="5796afac-d110-4ebb-9dae-fa5119c4f258"
NW_007413232.1	RepeatMasker	Satellite	3	598	914	+	.	ID="RND-5_FAMILY-1961";Tend="1534";Tstart="1006";shortTE="F";uid="4d92157b-a89b-4cc9-bbb6-6f492d2f097a"
NW_007413234.1	RepeatMasker	SINE/tRNA-Deu	12	146	979	+	.	ID="RND-1_FAMILY-54";Tend="1070";Tstart="936";shortTE="F";uid="5c009c34-896f-47c1-9943-8bd27c037599"
NW_007413234.1	RepeatMasker	Unknown	1	131	1150	-	.	ID="RND-1_FAMILY-52";Tend="1053";Tstart="923";shortTE="F";uid="bf9c539d-9737-4794-864f-a7a14478a8a8"
NW_007413235.1	RepeatMasker	SINE/tRNA-RTE	2	115	529	-	.	ID="RND-1_FAMILY-88";Tend="1137";Tstart="1029";shortTE="F";uid="f47998f7-7a67-4253-8bfb-0d9cce0eab6f"
NW_007413236.1	RepeatMasker	Unknown	462	604	1207	+	.	ID="RND-5_FAMILY-8766";Tend="1041";Tstart="899";shortTE="F";uid="eab81c88-ce66-4935-b868-647f59ebe7ca"
NW_007377797.1	RepeatMasker	DNA/hAT-Blackjack	48499	48670	1247	+	.	ID="RND-1_FAMILY-91";Tend="963";Tstart="771";shortTE="F";uid="424cde14-5638-413a-9bd0-0b16e4ee11cf"
NW_007377797.1	RepeatMasker	Unknown	132815	132972	1031	+	.	ID="RND-6_FAMILY-1666";Tend="957";Tstart="803";shortTE="F";uid="e2e8e6cc-3680-4c0d-88ca-538d3f096a0a"
NW_007377797.1	RepeatMasker	LTR	188051	188175	519	+	.	ID="RND-6_FAMILY-548";Tend="1063";Tstart="960";shortTE="F";uid="2b7469a1-c882-4cc5-b6be-efec174b0858"
NW_007377797.1	RepeatMasker	Unknown	42762	42897	1131	+	.	ID="RND-1_FAMILY-385";Tend="1267";Tstart="1132";shortTE="F";uid="daf7f992-3c37-404c-848b-7784847508a4"
NW_007377797.1	RepeatMasker	Unknown	39453	39563	441	+	.	ID="RND-1_FAMILY-815";Tend="996";Tstart="888";shortTE="F";uid="9fa57272-642f-4b0a-9cda-5a025d405d8c"
NW_007377797.1	RepeatMasker	Unknown	45459	45609	455	+	.	ID="RND-1_FAMILY-815";Tend="1038";Tstart="888";shortTE="F";uid="e1ee8d4e-624c-4e9c-8285-6ebfd2154ed6"
NW_007377797.1	RepeatMasker	Satellite	164660	164797	570	+	.	ID="RND-1_FAMILY-51";Tend="1048";Tstart="930";shortTE="F";uid="aa187e95-6ba9-46fb-81a0-b00c48bb5e16"
NW_007377797.1	RepeatMasker	SINE/ID	124668	124780	435	+	.	ID="RND-6_FAMILY-766";Tend="1484";Tstart="1373";shortTE="F";uid="788d1f0d-6bad-43d1-88cd-018560178a09"
NW_007377797.1	RepeatMasker	SINE/tRNA-RTE	125403	125629	588	+	.	ID="RND-5_FAMILY-947";Tend="1054";Tstart="840";shortTE="F";uid="b6d1f653-6598-48ea-8ead-773d5a2d96d3"
NW_007377797.1	RepeatMasker	Unknown	133606	133707	578	+	.	ID="RND-6_FAMILY-25413";Tend="1009";Tstart="907";shortTE="F";uid="4cd55924-9798-457d-a688-3d94671e1bf2"
NW_007377797.1	RepeatMasker	Unknown	86284	86738	716	+	.	ID="RND-1_FAMILY-31";TEgroup="ctg_358%7CRND-1_FAMILY-31%7C1";Tend="1093";Tstart="755";shortTE="T";uid="f78ae36f-2c74-4032-831e-a46680096c36"
NW_007377797.1	RepeatMasker	DNA/TcMar-Tc1	157479	157661	808	+	.	ID="RND-6_FAMILY-18991";Tend="1502";Tstart="1318";shortTE="F";uid="7b9d7a4f-b5a8-4a6f-9eb9-154745b40180"
NW_007377797.1	RepeatMasker	Unknown	195172	195742	2247	+	.	ID="RND-6_FAMILY-44247";Tend="1211";Tstart="677";shortTE="F";uid="196d71fe-3d31-4edf-a18b-1a1fac1ae90e"
NW_007377797.1	RepeatMasker	DNA/hAT-Blackjack	54480	54725	1830	+	.	ID="RND-1_FAMILY-83";Tend="1891";Tstart="1646";shortTE="F";uid="ed1a1bb6-7101-439e-bcec-9b35c6ec8da3"
NW_007377797.1	RepeatMasker	Unknown	108869	108971	404	+	.	ID="RND-1_FAMILY-37";Tend="1418";Tstart="1318";shortTE="F";uid="fec84b43-cf8b-439b-83c2-ec3ab154eb07"
NW_007377797.1	RepeatMasker	SINE/tRNA-Core	41743	42408	5514	+	.	ID="RND-6_FAMILY-6951";Tend="1528";Tstart="863";shortTE="F";uid="79cad613-2da6-4e43-ac98-3b5823839fe7"
NW_007377797.1	RepeatMasker	Unknown	95690	95812	1016	+	.	ID="RND-1_FAMILY-129";Tend="1189";Tstart="1065";shortTE="F";uid="eb28a901-8f93-4b00-b601-f44af265bfa0"
NW_007377797.1	RepeatMasker	Unknown	110673	110981	744	+	.	ID="RND-5_FAMILY-2144";Tend="1521";Tstart="1221";shortTE="F";uid="94c4fe71-a9bf-47e6-a204-387b63a37893"
NW_007377797.1	RepeatMasker	Unknown	159556	160682	6382	+	.	ID="RND-1_FAMILY-608";Tend="1664";Tstart="545";shortTE="F";uid="11a91c31-412e-4e63-af06-b1b68f2d8220"
NW_007377797.1	RepeatMasker	SINE/ID	68498	68643	745	+	.	ID="RND-6_FAMILY-766";Tend="1037";Tstart="895";shortTE="F";uid="d3da6970-aa7f-4ad8-9157-ecf71dacad8c"
NW_007377797.1	RepeatMasker	Unknown	124632	124767	811	+	.	ID="RND-1_FAMILY-19";Tend="920";Tstart="797";shortTE="F";uid="8197887f-2ef6-4b14-9d39-a9089c74277c"
NW_007377797.1	RepeatMasker	Unknown	95535	95694	1107	+	.	ID="RND-1_FAMILY-131";Tend="586";Tstart="415";shortTE="F";uid="34c7c39f-6eb5-4bce-9938-09ede2bd2e3f"
NW_007377797.1	RepeatMasker	DNA/Ginger-2	191737	192135	2263	+	.	ID="RND-6_FAMILY-2938";TEgroup="ctg_358%7CRND-6_FAMILY-2938%7C1";Tend="361";Tstart="54";shortTE="F";uid="833420d6-750d-46d9-a4c2-caf7af2dcde6"
NW_007377797.1	RepeatMasker	Unknown	154394	155701	7223	+	.	ID="RND-1_FAMILY-608";Tend="1766";Tstart="462";shortTE="F";uid="b7458ca8-d7f6-4921-81cc-dd977a49b961"
NW_007377797.1	RepeatMasker	DNA/Sola-2	90529	90805	2003	+	.	ID="RND-1_FAMILY-789";Tend="991";Tstart="695";shortTE="F";uid="3af0665c-f914-4261-a53b-2bbe35e79b6e"
NW_007377797.1	RepeatMasker	Unknown	47545	47663	763	+	.	ID="RND-5_FAMILY-224";Tend="729";Tstart="608";shortTE="F";uid="d10737f6-6465-41bf-bc41-81f8ed5d0222"
NW_007377797.1	RepeatMasker	LINE/RTE-BovB	108770	108960	1573	+	.	ID="RND-6_FAMILY-4311";Tend="585";Tstart="395";shortTE="F";uid="aee4cc5c-e203-4dc5-9729-b67ca6aa9b8c"
NW_007377797.1	RepeatMasker	RC/Helitron	156997	157104	468	+	.	ID="RND-1_FAMILY-670";Tend="1086";Tstart="986";shortTE="F";uid="493b3743-164d-4a2e-8c3a-506171d3b312"
NW_007377797.1	RepeatMasker	Unknown	89091	89569	4119	+	.	ID="RND-1_FAMILY-530";Tend="1353";Tstart="874";shortTE="F";uid="d99a6da0-8876-4fa2-83c4-2a6d68e3a3a3"
NW_007377797.1	RepeatMasker	LTR/Gypsy	25463	25650	1026	+	.	ID="RND-6_FAMILY-6192";Tend="1799";Tstart="1610";shortTE="F";uid="d20f16ea-90c9-4aa6-8a22-1cd05d97aa42"
NW_007377797.1	RepeatMasker	Unknown	101428	101753	1962	+	.	ID="RND-6_FAMILY-16300";Tend="707";Tstart="394";shortTE="F";uid="80348ec2-de2e-4dfa-9c58-6c27693d95f7"
NW_007377797.1	RepeatMasker	LTR	185446	185615	510	+	.	ID="RND-6_FAMILY-548";Tend="1160";Tstart="960";shortTE="F";uid="74939fa8-772f-4823-a292-000abd659da4"
NW_007377797.1	RepeatMasker	DNA/Maverick	119947	120342	597	+	.	ID="RND-6_FAMILY-12032";TEgroup="ctg_358%7CRND-6_FAMILY-12032%7C1";Tend="1005";Tstart="646";shortTE="F";uid="112668fe-6c73-4ebc-a68a-503c2dca2fdc"
NW_007377797.1	RepeatMasker	LTR/Gypsy	24935	25097	700	+	.	ID="RND-6_FAMILY-6192";Tend="1787";Tstart="1610";shortTE="F";uid="870b9f18-2bd7-47d9-8987-28c33dc8a9c9"
NW_007377797.1	RepeatMasker	Unknown	74424	74753	2148	+	.	ID="RND-6_FAMILY-36438";Tend="814";Tstart="511";shortTE="F";uid="23abf1db-cec3-42c0-90d3-5dd61da73fb7"
NW_007377797.1	RepeatMasker	Unknown	166556	166731	827	+	.	ID="RND-1_FAMILY-27";Tend="827";Tstart="646";shortTE="F";uid="4e98e6f8-9bf3-46db-861a-2c4bbcfe2c2e"
NW_007377797.1	RepeatMasker	Unknown	94075	94626	2235	+	.	ID="RND-4_FAMILY-2587";Tend="1202";Tstart="716";shortTE="F";uid="53b498e0-261b-44d4-bd5b-fbf8deaf5db2"
NW_007377797.1	RepeatMasker	Unknown	135454	135594	977	+	.	ID="RND-6_FAMILY-2666";Tend="1729";Tstart="1591";shortTE="F";uid="855fface-7aa2-4a7e-80b8-b2baa40c2282"
NW_007377797.1	RepeatMasker	Unknown	153028	153653	1364	+	.	ID="RND-1_FAMILY-608";Tend="1084";Tstart="462";shortTE="F";uid="30639a5b-7d63-4228-a53c-f862f29d46a1"
NW_007377797.1	RepeatMasker	DNA/TcMar-Tc1	161852	162035	786	+	.	ID="RND-6_FAMILY-18991";Tend="1502";Tstart="1318";shortTE="F";uid="7240fc51-0502-458a-92f6-e8428f44b9ec"
NW_007377797.1	RepeatMasker	LINE/RTE-BovB	163806	163911	931	+	.	ID="RND-5_FAMILY-4715";Tend="1038";Tstart="933";shortTE="F";uid="eb1fc408-e3d9-4ce2-ac98-3e251f732508"
NW_007377797.1	RepeatMasker	SINE/tRNA-RTE	11832	12107	2157	+	.	ID="RND-1_FAMILY-100";Tend="1042";Tstart="770";shortTE="F";uid="4d66d75b-2bad-43ef-b045-e6e73c09d2c8"
NW_007377797.1	RepeatMasker	LTR	183052	183176	519	+	.	ID="RND-6_FAMILY-548";Tend="1063";Tstart="960";shortTE="F";uid="038d94c3-ba33-4096-adf1-f0332c0fde89"
NW_007377797.1	RepeatMasker	Unknown	17832	18012	1476	+	.	ID="RND-6_FAMILY-62244";Tend="869";Tstart="689";shortTE="F";uid="064e06a8-e7ae-4871-b6f0-820ba323e4ed"
NW_007377797.1	RepeatMasker	Unknown	52170	52283	793	+	.	ID="RND-1_FAMILY-256";Tend="789";Tstart="675";shortTE="F";uid="d7439430-f8ec-4a58-8930-880aa86575c1"
NW_007377797.1	RepeatMasker	Unknown	43805	44149	791	+	.	ID="RND-1_FAMILY-256";TEgroup="ctg_358%7CRND-1_FAMILY-256%7C1";Tend="789";Tstart="666";shortTE="F";uid="e1467006-b02a-4595-9e80-6aa5417e393d"
NW_007377797.1	RepeatMasker	RC/Helitron	3765	3994	1855	+	.	ID="RND-1_FAMILY-202";Tend="1101";Tstart="875";shortTE="F";uid="6dd7d816-bc34-4c3e-9dfb-d61e114edcfb"
NW_007377797.1	RepeatMasker	SINE/tRNA-RTE	102581	102887	2218	+	.	ID="RND-1_FAMILY-22";Tend="1560";Tstart="1253";shortTE="F";uid="fdcc71e5-3239-4c39-ba71-2f816c46bdaf"
NW_007377797.1	RepeatMasker	Unknown	66365	66778	2242	-	.	ID="RND-6_FAMILY-45419";Tend="1383";Tstart="1095";shortTE="F";uid="d18f0b03-ccf0-41f8-9ee7-b96f43b88a87"
NW_007377797.1	RepeatMasker	Unknown	30188	30687	1360	-	.	ID="RND-1_FAMILY-177";TEgroup="ctg_358%7CRND-1_FAMILY-177%7C1";Tend="1734";Tstart="1142";shortTE="F";uid="cf4f3fe9-dcd3-4e69-8dcc-3cc828007d19"
NW_007377797.1	RepeatMasker	Unknown	66866	66980	668	-	.	ID="RND-1_FAMILY-190";Tend="783";Tstart="692";shortTE="F";uid="450adc81-c077-408c-903b-12c0ce95c672"
NW_007377797.1	RepeatMasker	Unknown	65095	65205	652	-	.	ID="RND-6_FAMILY-5187";Tend="1022";Tstart="912";shortTE="F";uid="9e34e8fb-e79e-4dd8-99cc-afcaa0086cf8"
NW_007377797.1	RepeatMasker	Unknown	180003	180298	452	-	.	ID="RND-1_FAMILY-96";TEgroup="ctg_358%7CRND-1_FAMILY-96%7C1";Tend="1347";Tstart="1251";shortTE="T";uid="3006e754-234a-4144-817b-9a91685a1874"
NW_007377797.1	RepeatMasker	Unknown	196423	196611	1268	-	.	ID="RND-6_FAMILY-562";Tend="922";Tstart="711";shortTE="F";uid="9b5ddcc3-5b93-4088-81d7-3c50766f7b62"
NW_007377797.1	RepeatMasker	Unknown	132266	132439	991	-	.	ID="RND-1_FAMILY-275";Tend="1065";Tstart="874";shortTE="F";uid="9d5e0c5f-db66-4a15-b18b-0108697ab8d0"
NW_007377797.1	RepeatMasker	Unknown	45112	45297	1663	-	.	ID="RND-6_FAMILY-7712";Tend="207";Tstart="21";shortTE="F";uid="be065ce9-8bb5-43b1-83ee-52901424f4ce"
NW_007377797.1	RepeatMasker	Unknown	24424	24569	786	-	.	ID="RND-5_FAMILY-2144";Tend="1529";Tstart="1442";shortTE="F";uid="6a8eabc6-5754-491d-96e0-a8c4e7aaf7ae"
NW_007377797.1	RepeatMasker	Unknown	108749	108940	470	-	.	ID="RND-6_FAMILY-8964";Tend="436";Tstart="257";shortTE="F";uid="1c78188b-5134-4a89-b9eb-d925eb1ad66c"
NW_007377797.1	RepeatMasker	Unknown	39564	39677	788	-	.	ID="RND-1_FAMILY-295";Tend="871";Tstart="761";shortTE="F";uid="44bc78ba-143e-4d72-9c18-fcea557b8ae7"
NW_007377797.1	RepeatMasker	DNA/Maverick	130565	131003	978	-	.	ID="RND-1_FAMILY-185";TEgroup="ctg_358%7CRND-1_FAMILY-185%7C1";Tend="841";Tstart="672";shortTE="F";uid="7de61055-d776-40c8-adf3-dcbb72cbde0e"
NW_007377797.1	RepeatMasker	Unknown	147997	148544	2453	-	.	ID="RND-4_FAMILY-1007";TEgroup="ctg_358%7CRND-4_FAMILY-1007%7C1";Tend="935";Tstart="617";shortTE="F";uid="56eeece1-3c63-4390-95fd-8284653cf1a2"
NW_007377797.1	RepeatMasker	RC/Helitron	102037	102574	4166	-	.	ID="RND-1_FAMILY-683";Tend="1434";Tstart="916";shortTE="F";uid="efb22ceb-1e65-459b-b479-608744b891e9"
NW_007377797.1	RepeatMasker	Unknown	145307	145416	955	-	.	ID="RND-4_FAMILY-1007";Tend="935";Tstart="826";shortTE="F";uid="053e52b9-c2fb-45f6-b496-ad8d38a696f4"
NW_007377797.1	RepeatMasker	Unknown	28094	28257	1051	-	.	ID="RND-6_FAMILY-45419";Tend="1383";Tstart="1208";shortTE="F";uid="223273ec-4efa-464d-975f-9a8871f69319"
NW_007377797.1	RepeatMasker	LINE/L1-Tx1	135426	135592	744	-	.	ID="RND-4_FAMILY-112";Tend="1693";Tstart="1532";shortTE="F";uid="222fe016-6ca3-4df6-ab51-3b084a8a7711"
NW_007377797.1	RepeatMasker	Unknown	78536	78753	1062	-	.	ID="RND-1_FAMILY-717";Tend="1299";Tstart="1071";shortTE="F";uid="c23c2ee1-561a-473c-9c46-2886738dba19"
NW_007377797.1	RepeatMasker	Unknown	79214	79317	912	-	.	ID="RND-5_FAMILY-2144";Tend="1529";Tstart="1426";shortTE="F";uid="b174946d-d6d0-4113-9a12-b8697556031c"
NW_007377797.1	RepeatMasker	DNA/Academ-1	85834	86153	1176	-	.	ID="RND-6_FAMILY-15514";Tend="1369";Tstart="1018";shortTE="F";uid="f5824374-c736-436c-8986-a843e7a02a0e"
NW_007377797.1	RepeatMasker	DNA/Sola-2	105299	105575	2003	-	.	ID="RND-1_FAMILY-789";Tend="991";Tstart="695";shortTE="F";uid="8d0a1469-a548-41d6-aef5-525dabd80c18"
NW_007377797.1	RepeatMasker	DNA/hAT-Charlie	23530	23681	1219	-	.	ID="RND-1_FAMILY-432";Tend="1142";Tstart="991";shortTE="F";uid="53cca5ab-8fad-4bca-92d9-4d66e3bbd109"
NW_007377797.1	RepeatMasker	Unknown	12376	12599	585	-	.	ID="RND-1_FAMILY-107";TEgroup="ctg_358%7CRND-1_FAMILY-107%7C1";Tend="389";Tstart="300";shortTE="T";uid="2907416a-9676-4435-bbdd-b275c6cafe99"
NW_007377797.1	RepeatMasker	DNA/Maverick	198378	198832	668	-	.	ID="RND-6_FAMILY-12032";Tend="977";Tstart="565";shortTE="F";uid="b8da1f08-b715-42cc-b162-378fb74835c7"
NW_007377797.1	RepeatMasker	Unknown	24971	25126	482	-	.	ID="RND-6_FAMILY-55917";Tend="281";Tstart="115";shortTE="F";uid="a55e271d-9eb9-420a-8f3e-b33075b4c4a4"
NW_007377797.1	RepeatMasker	Unknown	131391	131552	1219	-	.	ID="RND-5_FAMILY-4455";Tend="976";Tstart="815";shortTE="F";uid="416a3ad1-3d6d-4dc5-beff-afea287a4432"
NW_007377797.1	RepeatMasker	Unknown	83327	83437	788	-	.	ID="RND-5_FAMILY-2144";Tend="1001";Tstart="893";shortTE="F";uid="f963cabc-8ba9-4189-8f67-10ac6f7b315c"
NW_007377797.1	RepeatMasker	Unknown	65395	65541	871	-	.	ID="RND-6_FAMILY-5187";Tend="1022";Tstart="876";shortTE="F";uid="2338c9a3-c2cc-43d7-b3c9-318dcea5afd7"
NW_007377797.1	RepeatMasker	DNA/hAT-hATm	220453	220594	977	-	.	ID="RND-6_FAMILY-23";Tend="1887";Tstart="1735";shortTE="F";uid="3a2f95e0-8178-4e39-b062-14b2c1c8aaa9"
NW_007377797.1	RepeatMasker	Unknown	122052	122157	559	-	.	ID="RND-1_FAMILY-70";Tend="1033";Tstart="917";shortTE="F";uid="86eb4387-5787-4b76-a767-1971dc5bad48"
NW_007377797.1	RepeatMasker	DNA/hAT-Blackjack	147549	147825	984	-	.	ID="rnd-1_family-83";Tend="1890";Tstart="1582";shortTE="F";uid="20cf5ad6-c68e-4124-8c9f-d0ea8801dcd6"
NW_007377797.1	RepeatMasker	Unknown	101017	101427	2456	-	.	ID="RND-5_FAMILY-2144";TEgroup="ctg_358%7CRND-5_FAMILY-2144%7C1";Tend="1529";Tstart="1009";shortTE="F";uid="97e389ee-529d-42df-8b7b-09a284476e77"
NW_007377797.1	RepeatMasker	Unknown	132451	132616	1132	-	.	ID="RND-5_FAMILY-4455";Tend="976";Tstart="815";shortTE="F";uid="e7d5c571-44f1-4434-a31e-523c5471b29e"
NW_007377797.1	RepeatMasker	DNA/hAT-hAT19	55514	55651	1061	-	.	ID="RND-5_FAMILY-289";Tend="836";Tstart="699";shortTE="F";uid="d3a2de61-cdee-4e22-933c-68ac64de56e7"
NW_007377797.1	RepeatMasker	Satellite	72962	73109	1183	-	.	ID="RND-1_FAMILY-51";Tend="1032";Tstart="885";shortTE="F";uid="15b6fb71-b45c-4041-b885-d844c0613a91"
NW_007377797.1	RepeatMasker	Unknown	11133	11306	1421	-	.	ID="RND-5_FAMILY-3298";Tend="1037";Tstart="864";shortTE="F";uid="cb263cbe-c3e2-40b5-a3df-a3406afe3195"
NW_007377797.1	RepeatMasker	LINE/L1-Tx1	127000	127431	654	-	.	ID="RND-4_FAMILY-112";Tend="1767";Tstart="1367";shortTE="F";uid="a286836b-00b5-4404-ac46-65b89d61ad14"
NW_007377797.1	RepeatMasker	SINE/ID	41562	41749	686	-	.	ID="RND-1_FAMILY-28";Tend="1061";Tstart="848";shortTE="F";uid="5573ccae-927d-4b1e-941d-5a438fb00d4d"
NW_007377797.1	RepeatMasker	DNA/Maverick	85678	85842	1222	-	.	ID="RND-1_FAMILY-84";Tend="1108";Tstart="944";shortTE="F";uid="3cee717d-b239-45ff-8913-dcb570dbef7e"
NW_007377797.1	RepeatMasker	Unknown	125364	125597	1327	-	.	ID="RND-6_FAMILY-2666";Tend="1735";Tstart="1507";shortTE="F";uid="affe2154-b0aa-4f24-8f65-dd32b911e28f"
NW_007377797.1	RepeatMasker	SINE/tRNA-Meta	20398	20687	517	-	.	ID="RND-1_FAMILY-97";TEgroup="ctg_358%7CRND-1_FAMILY-97%7C1";Tend="990";Tstart="832";shortTE="T";uid="8eeade6e-3c39-4c02-a1fa-47952faf0fd9"
NW_007377797.1	RepeatMasker	DNA/hAT-Ac	107168	107532	1508	-	.	ID="RND-1_FAMILY-660";Tend="1109";Tstart="850";shortTE="F";uid="6181a3e5-416a-46ae-b368-fb1707327eec"
NW_007377797.1	RepeatMasker	Satellite	72432	72534	540	-	.	ID="RND-1_FAMILY-51";Tend="101";Tstart="1";shortTE="F";uid="e3d07329-2a8a-4b3b-a9a2-0791bcc8bfb7"
NW_007377797.1	RepeatMasker	Unknown	23027	23364	2025	-	.	ID="RND-1_FAMILY-106";Tend="1199";Tstart="869";shortTE="F";uid="05397774-13ba-44ce-99ea-8e27c4152806"
NW_007377797.1	RepeatMasker	Unknown	22607	22856	1648	-	.	ID="RND-1_FAMILY-106";Tend="1175";Tstart="924";shortTE="F";uid="7f5adbed-e343-4732-9e48-5ec26cb6c2fd"
NW_007377797.1	RepeatMasker	DNA/hAT-hATm	32332	32452	1078	-	.	ID="RND-6_FAMILY-9992";Tend="660";Tstart="540";shortTE="F";uid="63e4d64f-fdb1-4e41-ac70-a11b1a44037e"
NW_007377797.1	RepeatMasker	Unknown	152493	152640	1183	-	.	ID="RND-1_FAMILY-409";Tend="931";Tstart="779";shortTE="F";uid="0f0561c4-2653-48e2-8b64-c724aa8f368c"
NW_007377797.1	RepeatMasker	Unknown	21041	21283	1883	-	.	ID="RND-1_FAMILY-177";Tend="1386";Tstart="1143";shortTE="F";uid="01f6ade5-5d55-48f5-a539-52f45953424f"
NW_007381019.1	RepeatMasker	LINE/RTE-BovB	6206	6341	513	+	.	ID="RND-5_FAMILY-551";Tend="1150";Tstart="1042";shortTE="F";uid="ed63ee1e-4ad9-4d38-b1e3-97fbf895ca32"
NW_007381019.1	RepeatMasker	DNA/hAT-Charlie	6539	6660	438	+	.	ID="RND-6_FAMILY-12929";Tend="925";Tstart="820";shortTE="F";uid="7f6412fb-3a10-4017-bca3-c1161479ad90"
NW_007381019.1	RepeatMasker	SINE/ID	3128	3296	599	+	.	ID="RND-1_FAMILY-10";Tend="971";Tstart="808";shortTE="F";uid="f0f43fbf-7d21-4d50-b891-0d772b246879"
NW_007381019.1	RepeatMasker	Unknown	3448	3563	943	+	.	ID="RND-1_FAMILY-123";Tend="806";Tstart="691";shortTE="F";uid="f24fd7b0-008e-4e93-a4c1-62efc46e3751"
NW_007381019.1	RepeatMasker	RC/Helitron	15896	16006	885	+	.	ID="RND-1_FAMILY-442";Tend="1843";Tstart="1730";shortTE="F";uid="1097cac4-c2cb-40b4-b1a3-cc1a6c938e5f"
NW_007381019.1	RepeatMasker	LINE/RTE-BovB	4497	4707	1065	-	.	ID="RND-6_FAMILY-4311";Tend="597";Tstart="385";shortTE="F";uid="ce93bcc6-0aad-44a3-a9ee-9b8acd92a11a"
NW_007381019.1	RepeatMasker	Unknown	2262	2521	713	-	.	ID="RND-6_FAMILY-20204";Tend="1751";Tstart="1515";shortTE="F";uid="48679e06-ad52-478c-82bf-4035dfce73dc"
NW_007381019.1	RepeatMasker	Unknown	15426	15575	1140	-	.	ID="RND-1_FAMILY-220";Tend="812";Tstart="663";shortTE="F";uid="ac812ff7-5593-4c43-82f4-895668a5c482"
NW_007381019.1	RepeatMasker	DNA/Maverick	13908	14348	712	-	.	ID="RND-6_FAMILY-12032";Tend="1005";Tstart="567";shortTE="F";uid="dc4b088d-26a9-4026-8cb1-892b41c9a179"
NW_007381019.1	RepeatMasker	DNA/hAT	1016	1162	877	-	.	ID="RND-1_FAMILY-307";Tend="679";Tstart="509";shortTE="F";uid="dfdf4f07-c6d6-449e-9e53-fa2d0152ba8c"
NW_007381019.1	RepeatMasker	Unknown	14344	14596	1776	-	.	ID="RND-1_FAMILY-123";Tend="1145";Tstart="910";shortTE="F";uid="5a0d776a-e2e5-4ceb-b955-cb798d102c36"
NW_007381019.1	RepeatMasker	Unknown	4478	4588	485	-	.	ID="RND-1_FAMILY-0";Tend="808";Tstart="692";shortTE="F";uid="11b40f5c-9486-41e9-b3d6-c04b3013ee54"
NW_007381019.1	RepeatMasker	Unknown	16086	16241	1118	-	.	ID="RND-1_FAMILY-220";Tend="812";Tstart="663";shortTE="F";uid="313b9676-b98f-4cf8-a50b-985bac1f6298"
NW_007381019.1	RepeatMasker	Unknown	9527	9810	2290	-	.	ID="RND-6_FAMILY-45419";Tend="1382";Tstart="1108";shortTE="F";uid="33cfc60f-2fe9-4873-be22-47a49dce68bf"
NW_007381019.1	RepeatMasker	LINE/R1-LOA	396	501	628	-	.	ID="RND-6_FAMILY-23876";Tend="1240";Tstart="1138";shortTE="F";uid="5eb07814-8a1b-4274-b140-f56ae034cb9f"
NW_007381019.1	RepeatMasker	Unknown	14783	14897	703	-	.	ID="RND-6_FAMILY-30900";Tend="1337";Tstart="1221";shortTE="F";uid="771ce5b8-441c-4832-ad8a-fbdb2946a466"
NW_007381019.1	RepeatMasker	Unknown	9265	9393	859	-	.	ID="RND-5_FAMILY-2144";Tend="1538";Tstart="1435";shortTE="F";uid="7512ae25-7a5a-40df-bc35-a926ab6bec1a"
NW_007381019.1	RepeatMasker	Unknown	13413	13589	834	-	.	ID="RND-1_FAMILY-253";Tend="945";Tstart="772";shortTE="F";uid="0685f3e1-ec86-4be5-aedc-e02add34a210"
NW_007381019.1	RepeatMasker	DNA/hAT-Charlie	9807	9943	716	-	.	ID="RND-6_FAMILY-3808";Tend="1237";Tstart="1073";shortTE="F";uid="c06b46b0-a473-4898-aaaf-808695481430"
NW_007413241.1	RepeatMasker	Unknown	1	110	655	-	.	ID="RND-6_FAMILY-1998";Tend="1912";Tstart="1836";shortTE="F";uid="3010f478-223e-43cf-9f7f-ecfeadc56ea1"
NW_007413243.1	RepeatMasker	DNA/TcMar-Tc1	220	603	505	+	.	ID="MARINER-28_DF";Tend="943";Tstart="559";shortTE="F";uid="eccd7b0d-8d8f-4d83-ad13-0db9dfdca8ab"
NW_007413248.1	RepeatMasker	LTR/Gypsy	175	340	1386	+	.	ID="RND-6_FAMILY-7101";Tend="974";Tstart="813";shortTE="F";uid="9a25c22b-2d75-4817-a186-d0b21cac189e"
NW_007381020.1	RepeatMasker	DNA/hAT-Tip100	5447	5578	1048	+	.	ID="RND-1_FAMILY-273";Tend="1111";Tstart="974";shortTE="F";uid="5b013515-b84d-4577-8cb5-e6e2c2637668"
NW_007381020.1	RepeatMasker	SINE/tRNA-Meta	12644	12772	719	-	.	ID="RND-1_FAMILY-97";Tend="973";Tstart="853";shortTE="F";uid="cfbff934-d82b-4ef5-9194-d81593d6525d"
NW_007413249.1	RepeatMasker	SINE/ID	4	114	706	-	.	ID="RND-1_FAMILY-4";Tend="743";Tstart="631";shortTE="F";uid="cb6aa50c-19bc-4f30-b8bc-148a38918155"
NW_007413253.1	RepeatMasker	Unknown	99	249	1075	+	.	ID="RND-1_FAMILY-496";Tend="858";Tstart="719";shortTE="F";uid="0352af0b-5722-41d8-b490-2aa6ec02f75e"
NW_007413254.1	RepeatMasker	DNA/hAT-Blackjack	1	157	1303	+	.	ID="RND-1_FAMILY-83";Tend="1874";Tstart="1718";shortTE="F";uid="6c4a2c6d-a88a-4813-91d4-b5726318cc9e"
NW_007413254.1	RepeatMasker	Unknown	359	604	1946	+	.	ID="RND-6_FAMILY-44247";Tend="906";Tstart="675";shortTE="F";uid="a8d21c0a-2fbb-49b8-856d-7f1a59acf11d"
NW_007413254.1	RepeatMasker	LINE/L1	222	333	629	+	.	ID="RND-6_FAMILY-36073";Tend="757";Tstart="656";shortTE="F";uid="bb56c216-35c0-446a-ac1b-5d4dbbe52bca"
NW_007413254.1	RepeatMasker	Unknown	206	312	775	+	.	ID="RND-1_FAMILY-80";Tend="1026";Tstart="923";shortTE="F";uid="5ab140cd-43fc-44ce-932a-cebc7c20fcc1"
NW_007413257.1	RepeatMasker	Unknown	287	412	962	+	.	ID="RND-1_FAMILY-155";Tend="1725";Tstart="1598";shortTE="F";uid="c01b8963-c0c2-4652-9ca4-8f7aa00a22da"
NW_007413257.1	RepeatMasker	DNA/TcMar-Tc1	1	291	1157	-	.	ID="RND-1_FAMILY-366";TEgroup="ctg_35818%7CRND-1_FAMILY-366%7C1";Tend="1050";Tstart="850";shortTE="F";uid="96f1dcdc-c6a0-4be7-905f-cb8ae27d8abc"
NW_007413258.1	RepeatMasker	LINE/L1	194	305	515	+	.	ID="RND-6_FAMILY-36073";Tend="742";Tstart="631";shortTE="F";uid="0afe403a-80ee-4749-820c-18d81da8f710"
NW_007381021.1	RepeatMasker	Unknown	5362	5616	2151	+	.	ID="RND-4_FAMILY-343";Tend="1691";Tstart="1437";shortTE="F";uid="8cb9c974-e354-4b0a-a698-f687892bd723"
NW_007381021.1	RepeatMasker	DNA/Maverick	11349	11728	458	+	.	ID="RND-6_FAMILY-12032";Tend="975";Tstart="606";shortTE="F";uid="3b1b5926-89b4-4d54-ae2c-9e890c7f51f6"
NW_007381021.1	RepeatMasker	Unknown	3306	3672	623	-	.	ID="RND-1_FAMILY-70";TEgroup="ctg_3582%7CRND-1_FAMILY-70%7C1";Tend="1062";Tstart="915";shortTE="F";uid="96edb749-9fc6-4d63-b5d5-7db632142b20"
NW_007413259.1	RepeatMasker	SINE/ID	1	109	710	+	.	ID="RND-1_FAMILY-13";Tend="1874";Tstart="1778";shortTE="F";uid="3eb985f4-ab41-4b3e-a152-2d07048f59f7"
NW_007413261.1	RepeatMasker	LINE/R1-LOA	123	280	779	+	.	ID="RND-6_FAMILY-23876";Tend="1238";Tstart="1083";shortTE="F";uid="74e966dd-d644-4c88-ad92-71975297c497"
NW_007413262.1	RepeatMasker	RC/Helitron	45	323	656	+	.	ID="RND-6_FAMILY-8282";Tend="1105";Tstart="807";shortTE="F";uid="677ef5e9-7e7a-4cce-9f70-0e7549e20353"
NW_007413264.1	RepeatMasker	Unknown	441	581	993	+	.	ID="RND-1_FAMILY-507";Tend="985";Tstart="845";shortTE="F";uid="4d560dae-e040-436d-aa12-6fc9be1f4346"
NW_007413264.1	RepeatMasker	Unknown	463	583	1013	-	.	ID="RND-6_FAMILY-6470";Tend="1398";Tstart="1279";shortTE="F";uid="a4874511-ef02-4a45-b03b-a7d9e96b472e"
NW_007413265.1	RepeatMasker	Unknown	451	589	518	+	.	ID="RND-1_FAMILY-48";Tend="823";Tstart="691";shortTE="F";uid="fed17de8-2bd7-4e78-b863-d0fe6675ad7c"
NW_007413266.1	RepeatMasker	SINE/tRNA-RTE	239	347	603	-	.	ID="RND-6_FAMILY-31686";Tend="1287";Tstart="1183";shortTE="F";uid="78e704e9-a13a-4aff-beee-599cc4650fc9"
NW_007413268.1	RepeatMasker	SINE/tRNA-RTE	1	125	591	-	.	ID="RND-1_FAMILY-88";Tend="1384";Tstart="1254";shortTE="F";uid="daea134f-357d-4092-ad8c-1825141ae03c"
NW_007381022.1	RepeatMasker	Unknown	26805	26939	1185	+	.	ID="RND-6_FAMILY-29318";Tend="1296";Tstart="1162";shortTE="F";uid="47d461ae-de34-4b9e-b4fd-98bf2de17c00"
NW_007381022.1	RepeatMasker	DNA/TcMar-Tc1	10823	11025	513	+	.	ID="RND-1_FAMILY-627";TEgroup="ctg_3583%7CRND-1_FAMILY-627%7C2";Tend="1100";Tstart="1011";shortTE="T";uid="a76fe36b-dd94-494c-8909-815b9e13c87d"
NW_007381022.1	RepeatMasker	DNA/TcMar-Tc1	1051	1253	513	+	.	ID="RND-1_FAMILY-627";TEgroup="ctg_3583%7CRND-1_FAMILY-627%7C1";Tend="1100";Tstart="1011";shortTE="T";uid="d94d1cfa-d46f-4118-a79e-1256ce4011cf"
NW_007381022.1	RepeatMasker	SINE/ID	24365	24547	996	+	.	ID="RND-1_FAMILY-16";Tend="1080";Tstart="896";shortTE="F";uid="e10267fa-85d2-4e3e-95a8-ffb5de47fd73"
NW_007381022.1	RepeatMasker	LINE/RTE-BovB	20	952	671	-	.	ID="RTE-70_LMI";Tend="1790";Tstart="861";shortTE="F";uid="5a1eafee-60fc-4e67-98e2-1e42a3482195"
NW_007381022.1	RepeatMasker	Unknown	23055	23398	3136	-	.	ID="RND-6_FAMILY-1666";Tend="1155";Tstart="812";shortTE="F";uid="cf56f580-68ae-4d8a-830d-3cf78d56881f"
NW_007381022.1	RepeatMasker	RC/Helitron	24028	24159	1176	-	.	ID="RND-1_FAMILY-305";Tend="1631";Tstart="1500";shortTE="F";uid="ac485d73-c81d-4c0c-a13a-588f1f447911"
NW_007381022.1	RepeatMasker	LINE/RTE-BovB	9932	10728	661	-	.	ID="RTE-70_LMI";Tend="1557";Tstart="545";shortTE="F";uid="60a773ce-452f-47fd-a65d-75f3eb37341f"
NW_007381022.1	RepeatMasker	Unknown	20769	20907	963	-	.	ID="RND-6_FAMILY-1666";Tend="983";Tstart="848";shortTE="F";uid="ded8676a-4ee5-420e-abcf-f378d23a701b"
NW_007413274.1	RepeatMasker	DNA/Maverick	235	373	1182	+	.	ID="RND-1_FAMILY-185";Tend="810";Tstart="672";shortTE="F";uid="02ae1033-aad7-422b-b2a6-9b50afef8bba"
NW_007413276.1	RepeatMasker	RC/Helitron	488	596	654	-	.	ID="RND-1_FAMILY-500";Tend="536";Tstart="436";shortTE="F";uid="2b553719-23f1-4407-be44-d738e9273700"
NW_007413277.1	RepeatMasker	SINE/5S	9867	10014	798	+	.	ID="RND-1_FAMILY-103";Tend="792";Tstart="657";shortTE="F";uid="95b3de27-75aa-4c35-a404-f2b12b8a6a32"
NW_007413277.1	RepeatMasker	Unknown	8538	8648	704	+	.	ID="RND-1_FAMILY-605";Tend="1006";Tstart="895";shortTE="F";uid="55467249-6277-4c33-b85e-b55d5cb8670d"
NW_007413277.1	RepeatMasker	LINE/L2	521	701	1565	-	.	ID="RND-1_FAMILY-428";Tend="843";Tstart="663";shortTE="F";uid="19cb0eae-0e21-428f-98f5-8953a3248884"
NW_007381023.1	RepeatMasker	SINE/tRNA-RTE	15248	15518	2403	+	.	ID="RND-6_FAMILY-31686";Tend="1288";Tstart="1016";shortTE="F";uid="6e3f8b20-7df5-4478-9994-8862035014e1"
NW_007381023.1	RepeatMasker	DNA/Sola-2	18338	18636	2263	+	.	ID="RND-1_FAMILY-789";Tend="1280";Tstart="986";shortTE="F";uid="eef0c398-f2f8-4b64-a563-b5c9b8066f8a"
NW_007381023.1	RepeatMasker	RC/Helitron	6908	7076	920	+	.	ID="RND-6_FAMILY-8282";Tend="976";Tstart="816";shortTE="F";uid="31112509-ecc9-442a-9e47-b9a31110a3de"
NW_007381023.1	RepeatMasker	DNA	12439	12552	911	+	.	ID="RND-6_FAMILY-33607";Tend="974";Tstart="862";shortTE="F";uid="cd7ad6d2-4e5b-465c-b76c-4af3adccb233"
NW_007381023.1	RepeatMasker	Unknown	8276	8682	3368	+	.	ID="RND-5_FAMILY-11547";Tend="1359";Tstart="955";shortTE="F";uid="e7bfb6ca-7d97-4624-a20c-e0a5d76795cc"
NW_007381023.1	RepeatMasker	RC/Helitron	10404	11512	9131	+	.	ID="RND-1_FAMILY-202";Tend="1838";Tstart="828";shortTE="F";uid="bbe3a1a6-05bb-4d50-b622-8a12effdd52d"
NW_007381023.1	RepeatMasker	RC/Helitron	3579	3804	874	+	.	ID="RND-6_FAMILY-3143";Tend="379";Tstart="176";shortTE="F";uid="79e74544-4206-4f90-af01-d8d53532ace7"
NW_007381023.1	RepeatMasker	Unknown	2672	3199	4452	+	.	ID="RND-1_FAMILY-136";Tend="1395";Tstart="868";shortTE="F";uid="9f8cfbc8-b56a-4d6f-9a97-317e4e28073b"
NW_007381023.1	RepeatMasker	Unknown	13708	13988	1678	-	.	ID="RND-1_FAMILY-201";Tend="1194";Tstart="898";shortTE="F";uid="adb1b880-27a6-4d57-b032-d29c29b4308d"
NW_007381023.1	RepeatMasker	SINE/tRNA-RTE	16190	16416	1659	-	.	ID="RND-1_FAMILY-2";Tend="1721";Tstart="1496";shortTE="F";uid="7dcd14e8-83fb-4544-a3b0-6f1465af1e19"
NW_007381023.1	RepeatMasker	LINE/Penelope	13166	13425	1710	-	.	ID="RND-6_FAMILY-7862";Tend="1388";Tstart="1134";shortTE="F";uid="41fb2baa-2959-4847-8276-e5fb96efb4d5"
NW_007381023.1	RepeatMasker	Unknown	18193	18632	2318	-	.	ID="RND-5_FAMILY-3163";Tend="1389";Tstart="1106";shortTE="F";uid="f85b2f00-450a-4d76-9a35-915d74a8d4f7"
NW_007413280.1	RepeatMasker	Unknown	1	255	1646	-	.	ID="RND-1_FAMILY-131";Tend="656";Tstart="415";shortTE="F";uid="84984674-efc7-4cc7-a895-09683b9f5e6f"
NW_007413282.1	RepeatMasker	RC/Helitron	1	117	907	+	.	ID="RND-1_FAMILY-570";Tend="1269";Tstart="1153";shortTE="F";uid="b1db7886-dd73-45c3-a475-15a6bcfbdb29"
NW_007413282.1	RepeatMasker	Unknown	189	291	649	-	.	ID="RND-1_FAMILY-70";Tend="1042";Tstart="945";shortTE="F";uid="b61d265b-d109-480b-a590-6cd265acb7af"
NW_007413283.1	RepeatMasker	Unknown	1	147	905	-	.	ID="RND-6_FAMILY-12407";Tend="957";Tstart="826";shortTE="F";uid="9e373452-ea89-4843-9725-1de74db68305"
NW_007413283.1	RepeatMasker	Unknown	481	604	634	-	.	ID="RND-6_FAMILY-23725";Tend="1341";Tstart="1233";shortTE="F";uid="88ed2144-cbef-4a37-9694-00c26cc4a546"
NW_007413284.1	RepeatMasker	SINE/tRNA-RTE	247	406	1197	-	.	ID="RND-1_FAMILY-100";Tend="1049";Tstart="888";shortTE="F";uid="29a3d3b1-0382-4b60-aeee-f04e8fa119da"
NW_007413285.1	RepeatMasker	LTR/Gypsy	499	604	791	-	.	ID="RND-1_FAMILY-60";Tend="1198";Tstart="1090";shortTE="F";uid="df9a40c6-3d6f-482b-a566-7d03c5f4321b"
NW_007413285.1	RepeatMasker	SINE/ID	395	498	711	-	.	ID="RND-1_FAMILY-4";Tend="1667";Tstart="1461";shortTE="F";uid="24e0f391-5190-4b14-9a80-6b61678f55f4"
NW_007413287.1	RepeatMasker	SINE/tRNA-Deu	362	484	462	+	.	ID="RND-1_FAMILY-54";Tend="1449";Tstart="1299";shortTE="F";uid="ae7ad52a-c23f-4244-97d5-1a98a7af4bdd"
NW_007413287.1	RepeatMasker	LINE/L1-Tx1	330	475	427	-	.	ID="RND-4_FAMILY-112";Tend="860";Tstart="700";shortTE="F";uid="440a7347-e55c-433b-ad6c-ee77b28b5534"
NW_007413288.1	RepeatMasker	SINE/tRNA-Meta	478	604	1000	+	.	ID="RND-1_FAMILY-97";Tend="961";Tstart="835";shortTE="F";uid="f836db70-e93b-4f42-a254-84e60766a461"
NW_007413288.1	RepeatMasker	LINE/Penelope	319	467	942	+	.	ID="RND-5_FAMILY-7616";Tend="1126";Tstart="985";shortTE="F";uid="833057b7-c341-442d-871a-450f1abacd6e"
NW_007381024.1	RepeatMasker	LTR/Gypsy	6932	7056	768	+	.	ID="RND-1_FAMILY-60";Tend="1110";Tstart="988";shortTE="F";uid="3cc4cf16-e335-4f9b-bb56-14102c0f6e2d"
NW_007381024.1	RepeatMasker	SINE/ID	6918	7018	728	+	.	ID="RND-1_FAMILY-15";Tend="765";Tstart="666";shortTE="F";uid="7c49e619-ca21-4ee0-a68a-f8e262b2414f"
NW_007381024.1	RepeatMasker	SINE/tRNA-Meta	14197	14358	980	+	.	ID="RND-1_FAMILY-97";Tend="993";Tstart="835";shortTE="F";uid="de59f246-1b19-45b3-9f6a-62b7e842d717"
NW_007381024.1	RepeatMasker	Unknown	16724	16856	1045	+	.	ID="RND-6_FAMILY-45419";Tend="801";Tstart="671";shortTE="F";uid="c052c399-42c3-45d9-b515-6d49cc2c2aff"
NW_007381024.1	RepeatMasker	SINE/5S	12927	13108	1076	+	.	ID="RND-1_FAMILY-103";Tend="903";Tstart="714";shortTE="F";uid="7c434436-58e1-4ce3-977f-bfff7c9192f8"
NW_007381024.1	RepeatMasker	SINE/ID	7861	7973	631	+	.	ID="RND-6_FAMILY-766";Tend="853";Tstart="737";shortTE="F";uid="d0ac822d-b375-4f0c-b610-c3957fe5b708"
NW_007381024.1	RepeatMasker	SINE/5S	13434	13659	1274	+	.	ID="RND-1_FAMILY-103";Tend="903";Tstart="669";shortTE="F";uid="de432be7-1b00-4565-9664-5d4af3610e21"
NW_007381024.1	RepeatMasker	DNA/Crypton-I	14020	14122	410	+	.	ID="RND-5_FAMILY-277";Tend="471";Tstart="370";shortTE="F";uid="e58cafae-a661-4a27-b568-47ab1d09d771"
NW_007381024.1	RepeatMasker	SINE/ID	14006	14106	745	+	.	ID="RND-1_FAMILY-15";Tend="765";Tstart="666";shortTE="F";uid="82853a7e-d3ce-41e6-aa00-101ff4eae946"
NW_007381024.1	RepeatMasker	SINE/5S	6350	6576	1268	+	.	ID="RND-1_FAMILY-103";Tend="903";Tstart="669";shortTE="F";uid="24515d9d-bbf6-46ef-8bbb-6497cf2fe1f5"
NW_007381024.1	RepeatMasker	LINE/RTE-BovB	15105	15315	1167	+	.	ID="RND-6_FAMILY-4311";Tend="603";Tstart="396";shortTE="F";uid="dc0ece1e-ad05-4573-b173-f0b7dd09a6e2"
NW_007381024.1	RepeatMasker	Unknown	1187	1382	1284	+	.	ID="RND-1_FAMILY-52";Tend="1105";Tstart="924";shortTE="F";uid="f1882c26-35f9-489b-9a52-3221b3befee8"
NW_007381024.1	RepeatMasker	SINE/5S	16394	16650	1245	-	.	ID="RND-1_FAMILY-103";Tend="908";Tstart="660";shortTE="F";uid="0dc490db-e6e2-4ffd-829b-96ff0d3f0a6e"
NW_007381024.1	RepeatMasker	DNA/hAT-hAT19	14727	14842	528	-	.	ID="RND-6_FAMILY-24860";Tend="1918";Tstart="1799";shortTE="F";uid="db30f362-9c87-402e-8c12-4bcb818fd543"
NW_007381024.1	RepeatMasker	SINE/tRNA-RTE	11998	12140	866	-	.	ID="RND-1_FAMILY-88";Tend="1162";Tstart="1008";shortTE="F";uid="4577a062-cfef-4f72-a2ba-13713a37fd4f"
NW_007381024.1	RepeatMasker	SINE/5S	14544	14721	915	-	.	ID="RND-1_FAMILY-103";Tend="808";Tstart="660";shortTE="F";uid="ba581e7f-0e2a-4580-89cb-c594fa89d688"
NW_007381024.1	RepeatMasker	Unknown	8910	9120	575	-	.	ID="RND-1_FAMILY-52";Tend="1101";Tstart="923";shortTE="F";uid="1a6e8902-68c7-41b3-ae01-77d6b893884d"
NW_007381024.1	RepeatMasker	SINE/tRNA-Deu	5109	5319	1435	-	.	ID="RND-1_FAMILY-835";Tend="922";Tstart="716";shortTE="F";uid="20204bac-f7e1-4b00-90a5-5b7bcf14035f"
NW_007413291.1	RepeatMasker	Unknown	1	314	2375	+	.	ID="RND-1_FAMILY-388";Tend="1144";Tstart="811";shortTE="F";uid="31a9b471-b69e-4c19-9f57-b56d076fd38f"
NW_007413293.1	RepeatMasker	SINE/ID	3	162	962	+	.	ID="RND-1_FAMILY-16";Tend="1074";Tstart="897";shortTE="F";uid="6d24dcbf-b252-47aa-a516-43e1e38eb1bb"
NW_007413293.1	RepeatMasker	Unknown	323	452	1007	-	.	ID="RND-1_FAMILY-70";Tend="1043";Tstart="915";shortTE="F";uid="de924ab0-4092-4410-96b7-050e8912ec1c"
NW_007413295.1	RepeatMasker	LINE/RTE-BovB	481	604	926	+	.	ID="RND-6_FAMILY-4311";Tend="533";Tstart="411";shortTE="F";uid="7b8f56e7-6d51-42dc-88ad-f1d18d3b8726"
NW_007381025.1	RepeatMasker	SINE/tRNA-Meta	12784	12911	1084	+	.	ID="RND-1_FAMILY-97";Tend="989";Tstart="862";shortTE="F";uid="fff394a2-1205-44d7-b7b7-d6e63f89fa2e"
NW_007381025.1	RepeatMasker	Unknown	17117	17246	446	+	.	ID="RND-6_FAMILY-36580";Tend="1413";Tstart="1295";shortTE="F";uid="817bcfa0-2556-4a0a-88b3-c96eddc243a6"
NW_007381025.1	RepeatMasker	LINE/I	15200	15384	571	+	.	ID="RND-5_FAMILY-2097";Tend="1218";Tstart="1035";shortTE="F";uid="bfde9d9a-b5d3-4327-8dec-44d26c2bf8a4"
NW_007381025.1	RepeatMasker	LINE/I-Jockey	14006	14192	645	+	.	ID="AG-JOCK-1";Tend="1463";Tstart="1277";shortTE="F";uid="b41f4ae4-9d33-47e7-8228-300942a588f7"
NW_007381025.1	RepeatMasker	SINE/tRNA-RTE	14218	14408	897	+	.	ID="RND-6_FAMILY-31686";Tend="1204";Tstart="1028";shortTE="F";uid="3e0ab7e7-f2aa-4e1b-ab02-cd759a6b14d9"
NW_007381025.1	RepeatMasker	RC/Helitron	10377	10793	511	+	.	ID="RND-1_FAMILY-202";TEgroup="ctg_3586%7CRND-1_FAMILY-202%7C1";Tend="1485";Tstart="898";shortTE="T";uid="db461999-4877-4745-9bea-2b099d1aff97"
NW_007381025.1	RepeatMasker	LINE/L1-Tx1	17131	17430	796	-	.	ID="RND-4_FAMILY-112";Tend="1792";Tstart="1555";shortTE="F";uid="962c9982-bc32-4389-9adc-0665d99ef3fd"
NW_007381025.1	RepeatMasker	SINE/tRNA-Meta	10995	11244	452	-	.	ID="RND-1_FAMILY-97";TEgroup="ctg_3586%7CRND-1_FAMILY-97%7C1";Tend="964";Tstart="829";shortTE="F";uid="b786bf69-d652-46ba-8c0e-0cf4f29294fb"
NW_007381025.1	RepeatMasker	Unknown	1803	2122	2755	-	.	ID="RND-1_FAMILY-93";Tend="1417";Tstart="1098";shortTE="F";uid="7c562b37-2816-4fde-af6c-2eff64bb45c7"
NW_007381025.1	RepeatMasker	SINE/5S	1671	1817	789	-	.	ID="RND-1_FAMILY-103";Tend="893";Tstart="748";shortTE="F";uid="ba4f5856-d319-469d-90cb-a618e1fd1be6"
NW_007381025.1	RepeatMasker	Unknown	15210	15431	488	-	.	ID="RND-6_FAMILY-55917";Tend="316";Tstart="127";shortTE="F";uid="763006b0-6e12-4226-b489-54aaa1d86180"
NW_007413299.1	RepeatMasker	Unknown	460	604	1168	-	.	ID="RND-6_FAMILY-64903";Tend="522";Tstart="378";shortTE="F";uid="2d7443b1-b07a-4bbf-9c4e-cde82648a33d"
NW_007413300.1	RepeatMasker	Unknown	26	143	723	+	.	ID="RND-1_FAMILY-70";Tend="1045";Tstart="923";shortTE="F";uid="43b7f4ba-85ca-4150-9cb5-9500578ec969"
NW_007413302.1	RepeatMasker	Unknown	412	591	470	-	.	ID="RND-1_FAMILY-352";Tend="709";Tstart="555";shortTE="F";uid="72fae2a0-5408-4426-9176-4a5bb282d82f"
NW_007413302.1	RepeatMasker	Unknown	262	393	1031	-	.	ID="RND-5_FAMILY-15355";Tend="1040";Tstart="916";shortTE="F";uid="0d8abc42-6287-41f6-bd17-9012d38fb7b0"
NW_007413304.1	RepeatMasker	Unknown	1	108	746	+	.	ID="RND-1_FAMILY-138";Tend="1664";Tstart="1558";shortTE="F";uid="4258c250-eb78-4a89-893f-2a371c2f50ef"
NW_007413304.1	RepeatMasker	Unknown	371	509	1221	+	.	ID="RND-1_FAMILY-656";Tend="1241";Tstart="1103";shortTE="F";uid="d6dc36bc-296a-4843-a6f2-5a33b03dd103"
NW_007413304.1	RepeatMasker	DNA/Sola-2	91	579	1496	-	.	ID="RND-1_FAMILY-828";TEgroup="ctg_35865%7CRND-1_FAMILY-828%7C1";Tend="710";Tstart="408";shortTE="F";uid="7692bf8d-f829-4207-872a-0658419cae63"
NW_007413306.1	RepeatMasker	SINE/tRNA-Deu	1	179	1319	+	.	ID="RND-1_FAMILY-835";Tend="930";Tstart="747";shortTE="F";uid="3f5345e0-5628-4ae9-94ae-0d221e26507a"
NW_007381026.1	RepeatMasker	Unknown	3089	3207	972	+	.	ID="RND-1_FAMILY-80";Tend="1048";Tstart="930";shortTE="F";uid="af1ba632-ad08-4864-a6f9-c00cd56b8a7c"
NW_007381026.1	RepeatMasker	RC/Helitron	5270	5384	743	+	.	ID="RND-1_FAMILY-118";Tend="1481";Tstart="1372";shortTE="F";uid="f3b1313a-496a-494c-977a-b9dcdade0b6f"
NW_007381026.1	RepeatMasker	Unknown	9599	9734	516	+	.	ID="RND-1_FAMILY-458";Tend="2139";Tstart="2011";shortTE="F";uid="c9d6c996-54c3-4b0a-b161-cbeb18305ad0"
NW_007381026.1	RepeatMasker	Unknown	3069	3195	761	-	.	ID="RND-6_FAMILY-1855";Tend="814";Tstart="676";shortTE="F";uid="d6eb3eee-853c-4a25-8ed7-d98012688a50"
NW_007381026.1	RepeatMasker	SINE/5S	12288	12411	494	-	.	ID="RND-1_FAMILY-103";Tend="796";Tstart="671";shortTE="F";uid="aebc5251-9146-4f2a-92b1-403859acbd70"
NW_007413309.1	RepeatMasker	DNA/hAT-Charlie	251	462	1147	-	.	ID="RND-1_FAMILY-515";Tend="666";Tstart="461";shortTE="F";uid="7ee3b20d-8d01-4bc6-b7bc-e719f70fe489"
NW_007413311.1	RepeatMasker	Unknown	207	411	479	+	.	ID="RND-1_FAMILY-295";TEgroup="ctg_35872%7CRND-1_FAMILY-295%7C1";Tend="860";Tstart="764";shortTE="T";uid="327ba4fa-e58b-4e8d-86c2-e51798daa6cb"
NW_007413311.1	RepeatMasker	SINE/tRNA-RTE	1	159	1342	+	.	ID="RND-1_FAMILY-111";Tend="1140";Tstart="982";shortTE="F";uid="f48e4f81-0fde-45af-95c1-7644880c9364"
NW_007413315.1	RepeatMasker	Unknown	232	431	1190	-	.	ID="RND-5_FAMILY-3298";Tend="1024";Tstart="833";shortTE="F";uid="a8d86367-e0d7-40eb-bbfd-b68c2c4e9527"
NW_007413318.1	RepeatMasker	DNA/hAT-hATm	45	168	768	+	.	ID="RND-6_FAMILY-23";Tend="1890";Tstart="1768";shortTE="F";uid="f647dad3-9e1b-48e6-99ba-f9a6f07b72e9"
NW_007413318.1	RepeatMasker	SINE/tRNA-Deu	25	159	577	-	.	ID="RND-1_FAMILY-54";Tend="1396";Tstart="1256";shortTE="F";uid="398aec89-7a2b-4e98-9026-7a25bc69f042"
NW_007381027.1	RepeatMasker	SINE/ID	6400	6576	1226	+	.	ID="RND-1_FAMILY-4";Tend="840";Tstart="669";shortTE="F";uid="463bf111-d925-49dc-9c50-c7156c5819ab"
NW_007381027.1	RepeatMasker	SINE/ID	13726	13851	677	+	.	ID="RND-1_FAMILY-16";Tend="1057";Tstart="846";shortTE="F";uid="51a083fb-1dde-486d-956c-9e3502fc956a"
NW_007381027.1	RepeatMasker	Unknown	752	1268	4083	+	.	ID="RND-1_FAMILY-136";Tend="1370";Tstart="869";shortTE="F";uid="bd0feedd-0979-4b43-8e2c-a0db8b910c36"
NW_007381027.1	RepeatMasker	Unknown	9457	9617	908	+	.	ID="RND-6_FAMILY-2666";Tend="1687";Tstart="1519";shortTE="F";uid="9f99ced3-057e-4d48-a0a3-75ac38f85147"
NW_007381027.1	RepeatMasker	SINE/ID	6916	7163	1723	+	.	ID="RND-1_FAMILY-6";Tend="1314";Tstart="1064";shortTE="F";uid="cbabf118-5a79-430b-8801-7c53335b15ad"
NW_007381027.1	RepeatMasker	DNA/Sola-2	15404	15985	4475	-	.	ID="RND-1_FAMILY-789";Tend="1282";Tstart="703";shortTE="F";uid="6fda999b-9fe6-4ed4-b3a0-33d3a34b995b"
NW_007381027.1	RepeatMasker	Unknown	16302	16767	3593	-	.	ID="RND-1_FAMILY-177";Tend="1782";Tstart="1317";shortTE="F";uid="83c938e0-4bab-450e-9647-a12c3b215272"
NW_007381027.1	RepeatMasker	Unknown	5654	5806	1233	-	.	ID="RND-6_FAMILY-47864";Tend="1905";Tstart="1753";shortTE="F";uid="4af45d7a-71bc-4459-b65e-ffeeb48ca483"
NW_007381027.1	RepeatMasker	Unknown	8651	8761	966	-	.	ID="RND-6_FAMILY-10216";Tend="838";Tstart="728";shortTE="F";uid="6ec373ed-b297-496f-8478-b8206f41dc62"
NW_007381027.1	RepeatMasker	Unknown	11078	11237	711	-	.	ID="RND-6_FAMILY-2666";Tend="1681";Tstart="1514";shortTE="F";uid="d9968c3c-9645-4b3d-a766-ac5b58df6485"
NW_007381027.1	RepeatMasker	DNA/hAT-Charlie	12573	12822	1511	-	.	ID="RND-6_FAMILY-12929";Tend="1005";Tstart="761";shortTE="F";uid="b9ead2f2-73c1-4e06-a32c-4ac982c48961"
NW_007413323.1	RepeatMasker	DNA/Academ-1	1	331	2518	-	.	ID="RND-6_FAMILY-734";Tend="2515";Tstart="2185";shortTE="F";uid="edd4c5ef-55a7-4ad4-b684-911039b3389b"
NW_007413327.1	RepeatMasker	Unknown	1	146	1233	+	.	ID="RND-6_FAMILY-58666";Tend="895";Tstart="751";shortTE="F";uid="dd95a2cd-8bb7-46a3-99d2-3ab124ab32b7"
NW_007413328.1	RepeatMasker	LINE/I	115	312	1013	+	.	ID="RND-5_FAMILY-2097";Tend="1258";Tstart="1057";shortTE="F";uid="92e0986d-b2d8-4532-8047-d7ad41186424"
NW_007413328.1	RepeatMasker	Satellite	289	485	415	+	.	ID="RND-1_FAMILY-51";Tend="980";Tstart="837";shortTE="F";uid="7606a264-779b-40ad-9c95-9db3b3ec79a9"
NW_007381028.1	RepeatMasker	LTR/Gypsy	6088	6306	615	+	.	ID="RND-1_FAMILY-60";Tend="1181";Tstart="998";shortTE="F";uid="e3f03ab0-42b1-4c0e-ae46-0c5f6ea55329"
NW_007381028.1	RepeatMasker	Unknown	16747	16884	776	+	.	ID="RND-1_FAMILY-212";Tend="853";Tstart="738";shortTE="F";uid="6c718377-6733-4e39-b302-e15182365fb0"
NW_007381028.1	RepeatMasker	Unknown	9182	9333	834	+	.	ID="RND-1_FAMILY-212";Tend="862";Tstart="738";shortTE="F";uid="f7974a69-9d7f-47b1-acdc-00c6f1a3b2af"
NW_007381028.1	RepeatMasker	Unknown	2097	2222	760	+	.	ID="RND-6_FAMILY-6145";Tend="332";Tstart="203";shortTE="F";uid="888c481c-8063-4707-93d2-335e12a07050"
NW_007381028.1	RepeatMasker	Unknown	3465	3565	442	+	.	ID="RND-1_FAMILY-168";Tend="804";Tstart="710";shortTE="F";uid="3c898344-b875-4a08-9549-7cb74c7414a4"
NW_007381028.1	RepeatMasker	Unknown	14269	14490	903	+	.	ID="RND-6_FAMILY-1666";Tend="1031";Tstart="793";shortTE="F";uid="efa99392-8381-4ddb-b6c0-80477e48c13e"
NW_007381028.1	RepeatMasker	DNA	13274	13436	1316	+	.	ID="RND-1_FAMILY-23";Tend="1824";Tstart="1662";shortTE="F";uid="150dcdef-4fef-44e2-bb99-800240a69c2a"
NW_007381028.1	RepeatMasker	SINE/tRNA-RTE	22930	23233	2820	-	.	ID="RND-1_FAMILY-100";Tend="1038";Tstart="736";shortTE="F";uid="32d177ff-2c83-4058-8ddb-46165df88308"
NW_007381028.1	RepeatMasker	DNA/hAT-Charlie	7559	7837	1047	-	.	ID="RND-6_FAMILY-12929";Tend="1010";Tstart="731";shortTE="F";uid="66ac8b63-cf01-45d6-9d06-2e27598923bc"
NW_007381028.1	RepeatMasker	SINE/tRNA-RTE	12833	12993	1173	-	.	ID="RND-1_FAMILY-100";Tend="1034";Tstart="876";shortTE="F";uid="45dc565a-8ad6-43b3-9801-86bcd7d1432d"
NW_007381028.1	RepeatMasker	Unknown	19286	19406	426	-	.	ID="RND-1_FAMILY-390";Tend="1621";Tstart="1511";shortTE="F";uid="2b04d6a8-4511-405f-915a-dcdc4f9b0b6e"
NW_007381028.1	RepeatMasker	Unknown	12198	12350	1240	-	.	ID="RND-1_FAMILY-698";Tend="843";Tstart="693";shortTE="F";uid="ff88742f-36cc-4f0c-b197-605956172502"
NW_007381028.1	RepeatMasker	SINE/ID	10106	10244	651	-	.	ID="RND-1_FAMILY-26";Tend="1340";Tstart="1199";shortTE="F";uid="0313c119-f939-4810-95de-85b6e78d73cd"
NW_007381028.1	RepeatMasker	RC/Helitron	18022	18428	2943	-	.	ID="RND-1_FAMILY-570";Tend="1271";Tstart="875";shortTE="F";uid="d5c47e4c-d55e-4193-9c90-34a271d58a0f"
NW_007381028.1	RepeatMasker	Unknown	9676	9905	1714	-	.	ID="RND-6_FAMILY-45419";Tend="876";Tstart="658";shortTE="F";uid="87175787-040b-44b0-951b-23388060b13f"
NW_007381028.1	RepeatMasker	Unknown	2112	2260	1249	-	.	ID="RND-1_FAMILY-133";Tend="1047";Tstart="896";shortTE="F";uid="ac14b88e-a7c7-4a97-9c60-fc4faddf3393"
NW_007413329.1	RepeatMasker	LINE/RTE-BovB	1	147	799	+	.	ID="RND-6_FAMILY-4311";Tend="602";Tstart="456";shortTE="F";uid="2baf7299-17d4-4eb3-aeb2-6f63e9e26844"
NW_007413330.1	RepeatMasker	Unknown	237	377	592	+	.	ID="RND-1_FAMILY-106";Tend="1026";Tstart="875";shortTE="F";uid="d10d51c1-4847-4501-ad0b-a103ed116797"
NW_007413334.1	RepeatMasker	Unknown	129	603	3289	+	.	ID="RND-1_FAMILY-93";Tend="1323";Tstart="834";shortTE="F";uid="1dd9b2b5-796b-4930-8a8c-44f7bc53fac0"
NW_007413336.1	RepeatMasker	Unknown	1	316	2520	+	.	ID="RND-5_FAMILY-4716";Tend="1097";Tstart="766";shortTE="F";uid="09968d4e-3529-4e1a-97b6-4144216d7c05"
NW_007413337.1	RepeatMasker	Unknown	6	598	1973	-	.	ID="RND-1_FAMILY-618";TEgroup="ctg_35898%7CRND-1_FAMILY-618%7C1";Tend="548";Tstart="103";shortTE="F";uid="637ebd86-5b5b-4fb6-b274-e45f1f970fae"
NW_007413338.1	RepeatMasker	DNA/Sola-2	1	234	2377	+	.	ID="rnd-1_family-789";Tend="1184";Tstart="753";shortTE="F";uid="916f17f7-6370-481b-a732-3a489cf78de0"
NW_007413338.1	RepeatMasker	Unknown	235	603	2375	-	.	ID="RND-1_FAMILY-64";Tend="1334";Tstart="924";shortTE="F";uid="3cdf2bee-b5a0-4852-8098-9f957db2fe4b"
NW_007377798.1	RepeatMasker	SINE/ID	23436	23638	1328	+	.	ID="RND-1_FAMILY-9";Tend="979";Tstart="716";shortTE="F";uid="1ae31489-4ed6-4054-a50c-0e1fa5b3ee71"
NW_007377798.1	RepeatMasker	SINE/ID	142878	142978	790	+	.	ID="RND-1_FAMILY-10";Tend="806";Tstart="706";shortTE="F";uid="b253caa2-7b51-4cb0-8215-f75b9e687803"
NW_007377798.1	RepeatMasker	LTR/Gypsy	57765	57933	1082	+	.	ID="RND-6_FAMILY-7101";Tend="977";Tstart="816";shortTE="F";uid="f81f3a04-3887-4802-ab5c-fd2f120894e5"
NW_007377798.1	RepeatMasker	Unknown	30717	30979	778	+	.	ID="RND-1_FAMILY-206";TEgroup="ctg_359%7CRND-1_FAMILY-206%7C1";Tend="976";Tstart="868";shortTE="F";uid="69ce90f0-80b4-46c0-a051-46525fa25ccc"
NW_007377798.1	RepeatMasker	DNA	169550	169652	467	+	.	ID="RND-6_FAMILY-33607";Tend="1173";Tstart="1069";shortTE="F";uid="2f8f4543-5e0a-4aa3-a577-3b8b809201e0"
NW_007377798.1	RepeatMasker	SINE/ID	32613	32944	1641	+	.	ID="RND-1_FAMILY-4";Tend="1063";Tstart="747";shortTE="F";uid="c171737a-ed15-4154-be83-d35dfcfeed3a"
NW_007377798.1	RepeatMasker	SINE/tRNA-Meta	187690	187833	818	+	.	ID="RND-1_FAMILY-97";Tend="987";Tstart="845";shortTE="F";uid="2f0d2f8c-36ec-47d3-a968-7e736e62c500"
NW_007377798.1	RepeatMasker	SINE/tRNA-RTE	63482	63863	2178	+	.	ID="RND-1_FAMILY-22";TEgroup="ctg_359%7CRND-1_FAMILY-22%7C1";Tend="1552";Tstart="1255";shortTE="F";uid="447d072a-9e12-4914-9cc9-c1dba58a7d4c"
NW_007377798.1	RepeatMasker	Unknown	110868	111005	663	+	.	ID="RND-1_FAMILY-98";Tend="1041";Tstart="871";shortTE="F";uid="04dba7ad-c94f-4d20-a0b3-4d0c9426f03c"
NW_007377798.1	RepeatMasker	Satellite	19015	19313	670	+	.	ID="RND-1_FAMILY-51";Tend="1036";Tstart="792";shortTE="F";uid="206f5212-6b6a-46d6-b9c4-035eb38453ec"
NW_007377798.1	RepeatMasker	Unknown	76628	76868	561	+	.	ID="RND-1_FAMILY-166";TEgroup="ctg_359%7CRND-1_FAMILY-166%7C2";Tend="940";Tstart="789";shortTE="T";uid="382f0c0f-e496-4cf4-899f-b517d84288a8"
NW_007377798.1	RepeatMasker	Unknown	134445	134599	639	+	.	ID="RND-1_FAMILY-19";Tend="1020";Tstart="845";shortTE="F";uid="ff7be5d7-1af3-4924-9121-27d04cf6fcaa"
NW_007377798.1	RepeatMasker	Unknown	179488	179591	458	+	.	ID="RND-1_FAMILY-80";Tend="1041";Tstart="940";shortTE="F";uid="f4e29b01-6074-47cc-9e23-874c7cf4e191"
NW_007377798.1	RepeatMasker	Unknown	180077	180221	926	+	.	ID="RND-1_FAMILY-459";Tend="769";Tstart="625";shortTE="F";uid="b0a57cac-a8b2-4025-b6cc-ee3be9e922bc"
NW_007377798.1	RepeatMasker	Unknown	190092	190196	622	+	.	ID="RND-6_FAMILY-8012";Tend="467";Tstart="364";shortTE="F";uid="0d0e98cd-d529-402c-8d53-403c74d2a5fc"
NW_007377798.1	RepeatMasker	RC/Helitron	63193	63348	1299	+	.	ID="RND-6_FAMILY-8282";Tend="965";Tstart="809";shortTE="F";uid="22d92404-8ecf-4697-97f8-7cdeee67d4ca"
NW_007377798.1	RepeatMasker	SINE/5S	128072	128204	527	+	.	ID="RND-1_FAMILY-103";Tend="890";Tstart="764";shortTE="F";uid="3c14c999-3ab7-4b90-88a8-30de82868f55"
NW_007377798.1	RepeatMasker	Unknown	203237	203369	597	+	.	ID="RND-1_FAMILY-166";Tend="941";Tstart="814";shortTE="F";uid="aa720527-4b8a-4695-9345-9dbc8d86b066"
NW_007377798.1	RepeatMasker	Unknown	178193	178322	887	+	.	ID="RND-1_FAMILY-459";Tend="754";Tstart="625";shortTE="F";uid="c7d7a08a-ca91-4000-91a9-42efd8ac8efe"
NW_007377798.1	RepeatMasker	SINE/ID	50545	50651	588	+	.	ID="RND-1_FAMILY-4";Tend="1696";Tstart="1595";shortTE="F";uid="3dbf4b75-8f78-4c65-9bef-67a112aefd36"
NW_007377798.1	RepeatMasker	Unknown	26811	26921	657	+	.	ID="RND-1_FAMILY-191";Tend="885";Tstart="779";shortTE="F";uid="bf88113e-de0f-43b6-8d89-23b46d4009cd"
NW_007377798.1	RepeatMasker	DNA/Maverick	180453	180624	1226	+	.	ID="RND-1_FAMILY-185";Tend="843";Tstart="676";shortTE="F";uid="a6e9f7b5-7089-4fb0-9c35-aa82b9a46166"
NW_007377798.1	RepeatMasker	Unknown	204881	205053	1123	+	.	ID="RND-1_FAMILY-52";Tend="1111";Tstart="924";shortTE="F";uid="3ebc1d96-db7c-445c-b427-330eb880734d"
NW_007377798.1	RepeatMasker	LTR/Gypsy	66067	66228	1058	+	.	ID="RND-6_FAMILY-7101";Tend="977";Tstart="823";shortTE="F";uid="ba4b3662-7a3e-49f2-bf7f-33263e83e255"
NW_007377798.1	RepeatMasker	Unknown	181911	182043	649	+	.	ID="RND-1_FAMILY-166";Tend="941";Tstart="814";shortTE="F";uid="ba2bb595-a0e0-4077-a343-86cbcadeeebd"
NW_007377798.1	RepeatMasker	Unknown	29326	29465	869	+	.	ID="RND-5_FAMILY-221";Tend="1057";Tstart="913";shortTE="F";uid="b76be6a9-2161-45c1-a49d-6676a3721d49"
NW_007377798.1	RepeatMasker	Unknown	26474	26580	655	+	.	ID="RND-1_FAMILY-191";Tend="885";Tstart="779";shortTE="F";uid="b3a1ec4b-dabf-4423-b0aa-1dc45c077f3d"
NW_007377798.1	RepeatMasker	SINE/tRNA-RTE	49460	50623	10457	+	.	ID="RND-1_FAMILY-2";Tend="1720";Tstart="557";shortTE="F";uid="8102d8f9-c491-4365-97d4-7703bff27afd"
NW_007377798.1	RepeatMasker	Unknown	119264	119415	917	+	.	ID="RND-6_FAMILY-7493";Tend="1184";Tstart="1014";shortTE="F";uid="f6cbf266-863b-41e3-a66c-7c93b0cde028"
NW_007377798.1	RepeatMasker	SINE/ID	105936	106179	655	+	.	ID="RND-1_FAMILY-15";Tend="893";Tstart="718";shortTE="F";uid="3b63ba7e-36ee-443b-8fd3-7a4b14635dfd"
NW_007377798.1	RepeatMasker	Unknown	28471	28738	1350	+	.	ID="RND-6_FAMILY-20204";Tend="1732";Tstart="1456";shortTE="F";uid="b906440e-75e6-4dcc-bd59-3ae076302221"
NW_007377798.1	RepeatMasker	Unknown	117000	117137	663	+	.	ID="RND-1_FAMILY-98";Tend="1041";Tstart="871";shortTE="F";uid="cfc6a366-c409-4841-822b-1f8478b7ed0e"
NW_007377798.1	RepeatMasker	Unknown	24100	24277	1212	+	.	ID="RND-1_FAMILY-371";Tend="556";Tstart="377";shortTE="F";uid="4662873e-4fc4-4bf4-8008-0ad09f555426"
NW_007377798.1	RepeatMasker	Unknown	72093	72333	549	+	.	ID="RND-1_FAMILY-166";TEgroup="ctg_359%7CRND-1_FAMILY-166%7C1";Tend="940";Tstart="789";shortTE="T";uid="a7620a3b-b9f2-41f1-b4f7-2cfee79e4bc5"
NW_007377798.1	RepeatMasker	SINE/tRNA-Meta	170999	171313	840	+	.	ID="RND-1_FAMILY-97";TEgroup="ctg_359%7CRND-1_FAMILY-97%7C1";Tend="987";Tstart="835";shortTE="F";uid="1ba30f48-37ae-433e-8622-60d5484079bc"
NW_007377798.1	RepeatMasker	Unknown	34153	34292	864	+	.	ID="RND-5_FAMILY-221";Tend="1057";Tstart="913";shortTE="F";uid="8348dba3-578e-41e8-b93b-34b0b263349c"
NW_007377798.1	RepeatMasker	LINE/I	138344	138454	683	+	.	ID="RND-1_FAMILY-650";Tend="1174";Tstart="1062";shortTE="F";uid="288caa4d-1e4a-4611-9e79-553d2c99751e"
NW_007377798.1	RepeatMasker	Satellite	80920	81067	967	+	.	ID="RND-1_FAMILY-51";Tend="1002";Tstart="850";shortTE="F";uid="206583f9-1366-431b-b67b-5cdb8e90e10b"
NW_007377798.1	RepeatMasker	Unknown	178699	178844	940	+	.	ID="RND-1_FAMILY-459";Tend="770";Tstart="625";shortTE="F";uid="a19e1616-9785-49d4-ba9b-962001d66301"
NW_007377798.1	RepeatMasker	Unknown	126821	126986	1094	+	.	ID="RND-6_FAMILY-25413";Tend="1050";Tstart="885";shortTE="F";uid="34f07612-1b4a-45de-be86-7422511006a3"
NW_007377798.1	RepeatMasker	Unknown	35262	35520	943	+	.	ID="RND-5_FAMILY-221";TEgroup="ctg_359%7CRND-5_FAMILY-221%7C1";Tend="1071";Tstart="913";shortTE="F";uid="2bc87f40-d3f2-405e-98c8-eb848da38879"
NW_007377798.1	RepeatMasker	LINE/R1	152709	152888	1391	+	.	ID="RND-5_FAMILY-464";Tend="253";Tstart="85";shortTE="F";uid="430a2f2e-5cc4-4e53-a7bc-299cc2ee57a4"
NW_007377798.1	RepeatMasker	SINE/5S	151265	151608	589	+	.	ID="RND-1_FAMILY-103";TEgroup="ctg_359%7CRND-1_FAMILY-103%7C2";Tend="780";Tstart="659";shortTE="F";uid="1ff02db6-6241-484e-9b76-4259e4309109"
NW_007377798.1	RepeatMasker	Unknown	176296	176423	813	+	.	ID="RND-1_FAMILY-206";Tend="973";Tstart="843";shortTE="F";uid="8fe8aab9-e2d5-455c-ab97-b7f2c1913847"
NW_007377798.1	RepeatMasker	DNA/Maverick	43438	43602	1309	+	.	ID="RND-1_FAMILY-185";Tend="844";Tstart="679";shortTE="F";uid="bfa34ca1-b758-4bcb-ba4b-5dbe40d7ad6b"
NW_007377798.1	RepeatMasker	LINE/RTE-BovB	132073	132520	434	+	.	ID="RND-6_FAMILY-4311";TEgroup="ctg_359%7CRND-6_FAMILY-4311%7C1";Tend="612";Tstart="384";shortTE="F";uid="2043025b-3136-42cd-ae35-d1fcad936299"
NW_007377798.1	RepeatMasker	Unknown	119619	119770	940	+	.	ID="RND-6_FAMILY-7493";Tend="1184";Tstart="1014";shortTE="F";uid="a9e99936-3ce9-467e-ba85-f3b9fbd9369e"
NW_007377798.1	RepeatMasker	Unknown	203554	203701	599	+	.	ID="RND-1_FAMILY-166";Tend="950";Tstart="804";shortTE="F";uid="8f46cef4-5a78-4ea6-85f7-fae4b9a47329"
NW_007377798.1	RepeatMasker	DNA	168438	168545	542	+	.	ID="RND-6_FAMILY-33607";Tend="1177";Tstart="1069";shortTE="F";uid="18505734-e6f0-4e59-8fef-7ae183171411"
NW_007377798.1	RepeatMasker	LINE/RTE-BovB	135260	135707	474	+	.	ID="RND-6_FAMILY-4311";TEgroup="ctg_359%7CRND-6_FAMILY-4311%7C2";Tend="612";Tstart="384";shortTE="F";uid="93c5c7e7-8244-4210-a6dd-597d3ab3ca1a"
NW_007377798.1	RepeatMasker	SINE/ID	107255	107463	1286	+	.	ID="RND-1_FAMILY-5";Tend="1732";Tstart="1538";shortTE="F";uid="0bd626fe-2586-4024-bf08-ac6d015808b3"
NW_007377798.1	RepeatMasker	DNA/Maverick	121645	121811	528	+	.	ID="RND-6_FAMILY-579";TEgroup="ctg_359%7CRND-6_FAMILY-579%7C1";Tend="987";Tstart="909";shortTE="T";uid="446e0d94-2dc5-4ff0-84c9-b0dc46c0b28f"
NW_007377798.1	RepeatMasker	LINE/Penelope	91505	91646	487	+	.	ID="RND-6_FAMILY-5640";TEgroup="ctg_359%7CRND-6_FAMILY-5640%7C1";Tend="1133";Tstart="1012";shortTE="T";uid="09a72de0-ac4e-4957-918b-34117515be07"
NW_007377798.1	RepeatMasker	Unknown	26194	26303	580	+	.	ID="RND-1_FAMILY-191";Tend="885";Tstart="779";shortTE="F";uid="8446a3fe-6ffd-4cf1-a56e-e37240e150b5"
NW_007377798.1	RepeatMasker	Unknown	217180	217303	686	+	.	ID="RND-1_FAMILY-388";Tend="626";Tstart="499";shortTE="F";uid="d7f9205f-90c4-450a-b2b6-a03673fbe906"
NW_007377798.1	RepeatMasker	DNA/Maverick	179079	179246	1117	+	.	ID="RND-1_FAMILY-185";Tend="843";Tstart="676";shortTE="F";uid="2fb906c6-023d-4761-9079-1e195c860bb0"
NW_007377798.1	RepeatMasker	SINE/B4	94935	95302	737	+	.	ID="RND-5_FAMILY-761";TEgroup="ctg_359%7CRND-5_FAMILY-761%7C1";Tend="1010";Tstart="761";shortTE="F";uid="d95d47e9-f8ef-4557-b600-fa3e41b0077c"
NW_007377798.1	RepeatMasker	Unknown	91738	91855	864	+	.	ID="RND-1_FAMILY-70";Tend="1048";Tstart="918";shortTE="F";uid="1b5c3991-7f03-440c-9156-e2c6d7b07a65"
NW_007377798.1	RepeatMasker	SINE/ID	135610	135921	584	+	.	ID="RND-1_FAMILY-4";Tend="1611";Tstart="1348";shortTE="F";uid="40393bbc-4c88-4c4f-a6df-973ff911dd05"
NW_007377798.1	RepeatMasker	Unknown	98167	98291	877	+	.	ID="RND-1_FAMILY-70";Tend="1048";Tstart="918";shortTE="F";uid="1e047647-9e48-406b-98ce-1af9501428e1"
NW_007377798.1	RepeatMasker	Unknown	90995	91505	1212	+	.	ID="RND-6_FAMILY-48653";Tend="1195";Tstart="609";shortTE="F";uid="6e7cc7a6-0fbc-4a3d-a4d3-146a9f35e0a3"
NW_007377798.1	RepeatMasker	Unknown	196922	197084	490	+	.	ID="RND-6_FAMILY-10325";Tend="222";Tstart="44";shortTE="F";uid="35fa8772-2f2c-46f4-be57-dbd7e5f25cc9"
NW_007377798.1	RepeatMasker	Unknown	85473	85577	649	+	.	ID="RND-1_FAMILY-98";Tend="976";Tstart="877";shortTE="F";uid="4303f92c-4d93-4ebc-b6c9-09b79337f969"
NW_007377798.1	RepeatMasker	SINE/tRNA-Core	204407	204596	1079	+	.	ID="RND-6_FAMILY-3547";Tend="1885";Tstart="1703";shortTE="F";uid="25843c08-e646-4653-b220-a50ee72e8101"
NW_007377798.1	RepeatMasker	SINE/5S	93311	93455	504	-	.	ID="RND-1_FAMILY-103";Tend="808";Tstart="672";shortTE="F";uid="02280789-0b8f-4a0e-9044-dafe3ae0dc1f"
NW_007377798.1	RepeatMasker	Unknown	85589	85835	1116	-	.	ID="RND-1_FAMILY-80";Tend="1054";Tstart="824";shortTE="F";uid="37f540d2-ad9d-4b96-ae33-60e72adcce0f"
NW_007377798.1	RepeatMasker	LINE/RTE-BovB	28521	28764	1316	-	.	ID="RND-6_FAMILY-4311";Tend="617";Tstart="367";shortTE="F";uid="e224d17a-f70b-4457-8c12-3f1c450e7f2e"
NW_007377798.1	RepeatMasker	SINE/tRNA-RTE	72639	72836	1445	-	.	ID="RND-1_FAMILY-111";Tend="1145";Tstart="951";shortTE="F";uid="25829cf1-957b-45b2-8e12-3d86d26cdbfb"
NW_007377798.1	RepeatMasker	Unknown	2274	2376	566	-	.	ID="RND-1_FAMILY-107";Tend="391";Tstart="300";shortTE="F";uid="738d79dc-47b4-4786-ad32-5f79352a1f87"
NW_007377798.1	RepeatMasker	Unknown	94150	94338	1686	-	.	ID="RND-1_FAMILY-65";Tend="1132";Tstart="944";shortTE="F";uid="796877bb-a49c-468b-950d-71405e14e786"
NW_007377798.1	RepeatMasker	DNA/hAT-hATm	96464	96722	1477	-	.	ID="RND-6_FAMILY-23";Tend="1926";Tstart="1675";shortTE="F";uid="c7ac2ccb-dcb3-4f82-a09e-2da9a2a81714"
NW_007377798.1	RepeatMasker	Unknown	171324	171428	803	-	.	ID="RND-6_FAMILY-8431";Tend="1427";Tstart="1322";shortTE="F";uid="c23f56d0-499c-4705-93bc-2a872b00a924"
NW_007377798.1	RepeatMasker	Unknown	17536	17680	617	-	.	ID="RND-1_FAMILY-155";Tend="1727";Tstart="1579";shortTE="F";uid="17fa6479-3c2f-4baa-ae20-2e20218e78e5"
NW_007377798.1	RepeatMasker	Unknown	187991	188139	713	-	.	ID="RND-5_FAMILY-3298";Tend="1025";Tstart="852";shortTE="F";uid="967559c9-af7e-45e7-97de-757f67f22145"
NW_007377798.1	RepeatMasker	Unknown	28077	28249	1137	-	.	ID="RND-1_FAMILY-371";Tend="556";Tstart="385";shortTE="F";uid="b4ae5467-a9e2-45e9-a0ba-02d1fd1e2676"
NW_007377798.1	RepeatMasker	RC/Helitron	80755	80897	903	-	.	ID="RND-1_FAMILY-308";Tend="947";Tstart="814";shortTE="F";uid="b776a98f-b19e-4ec0-86ac-4f7cef9f2455"
NW_007377798.1	RepeatMasker	Unknown	130352	130475	1019	-	.	ID="RND-5_FAMILY-1582";Tend="787";Tstart="664";shortTE="F";uid="f2752503-d021-4a36-ae4d-e795eb20418c"
NW_007377798.1	RepeatMasker	Unknown	22183	22615	1111	-	.	ID="RND-1_FAMILY-0";Tend="763";Tstart="337";shortTE="F";uid="a485ee22-6404-4633-9e05-5bfcfdad10fe"
NW_007377798.1	RepeatMasker	Unknown	45206	45331	951	-	.	ID="RND-1_FAMILY-698";Tend="691";Tstart="567";shortTE="F";uid="a9462ae3-0ff9-48d2-bf05-bd4aad9e5b7f"
NW_007377798.1	RepeatMasker	DNA/hAT	16950	17087	769	-	.	ID="RND-1_FAMILY-307";Tend="679";Tstart="523";shortTE="F";uid="a9d35e30-86b1-40d0-b20b-de62bc1074e0"
NW_007377798.1	RepeatMasker	Unknown	25532	25663	561	-	.	ID="RND-1_FAMILY-48";Tend="856";Tstart="688";shortTE="F";uid="9669890e-eb89-41ae-9f42-3864d5f33c36"
NW_007377798.1	RepeatMasker	Unknown	176154	176261	667	-	.	ID="RND-1_FAMILY-70";Tend="1033";Tstart="934";shortTE="F";uid="2877f967-b86d-483f-a47a-0bcc674b2d20"
NW_007377798.1	RepeatMasker	Unknown	27779	28057	890	-	.	ID="RND-1_FAMILY-371";TEgroup="ctg_359%7CRND-1_FAMILY-371%7C1";Tend="556";Tstart="435";shortTE="F";uid="c66138e2-49cf-4873-8ac9-19f3b9a2ba6c"
NW_007377798.1	RepeatMasker	Unknown	160519	160675	1187	-	.	ID="RND-5_FAMILY-913";Tend="651";Tstart="495";shortTE="F";uid="bf032ab7-54a1-4f16-bd9e-c396cae9fe40"
NW_007377798.1	RepeatMasker	SINE/ID	116063	116362	1898	-	.	ID="RND-1_FAMILY-4";Tend="951";Tstart="656";shortTE="F";uid="95e3e440-14a5-4772-886f-ab2339a658be"
NW_007377798.1	RepeatMasker	SINE/B4	110153	110376	1511	-	.	ID="RND-2_FAMILY-91";Tend="1101";Tstart="865";shortTE="F";uid="f1e452b7-8a11-4000-858f-da6e90a31fb6"
NW_007377798.1	RepeatMasker	DNA/MULE-MuDR	156627	157238	678	-	.	ID="RND-5_FAMILY-311";TEgroup="ctg_359%7CRND-5_FAMILY-311%7C1";Tend="1227";Tstart="868";shortTE="T";uid="33f35e0e-02b8-4312-83d5-88bebb780e25"
NW_007377798.1	RepeatMasker	Unknown	79027	79249	1712	-	.	ID="RND-5_FAMILY-8766";Tend="1149";Tstart="933";shortTE="F";uid="c093aaad-1eae-4e72-bb72-8030c8d5a633"
NW_007377798.1	RepeatMasker	Unknown	120165	120266	602	-	.	ID="RND-1_FAMILY-70";Tend="1041";Tstart="974";shortTE="F";uid="d11cadc5-2033-4aaf-b169-a8f4cae7c791"
NW_007377798.1	RepeatMasker	Unknown	93827	94055	1488	-	.	ID="RND-1_FAMILY-155";Tend="1715";Tstart="1473";shortTE="F";uid="0b5e776f-033a-426c-954e-3f2117817f5d"
NW_007377798.1	RepeatMasker	Unknown	33976	34155	947	-	.	ID="RND-1_FAMILY-37";Tend="810";Tstart="627";shortTE="F";uid="e468031b-17c0-4e3b-8b94-9844de1f6d72"
NW_007377798.1	RepeatMasker	Unknown	72852	72993	1034	-	.	ID="RND-1_FAMILY-206";Tend="977";Tstart="833";shortTE="F";uid="363aaa13-37b6-4a8a-bae8-782c03714e27"
NW_007377798.1	RepeatMasker	DNA/hAT-Blackjack	46316	46556	536	-	.	ID="RND-1_FAMILY-66";TEgroup="ctg_359%7CRND-1_FAMILY-66%7C1";Tend="886";Tstart="763";shortTE="T";uid="75d1978a-3a6e-45b4-8fd5-76169587d644"
NW_007377798.1	RepeatMasker	SINE/tRNA-RTE	48653	50195	14039	-	.	ID="RND-1_FAMILY-22";Tend="2247";Tstart="711";shortTE="F";uid="8bcaa183-c6ff-4163-9b7c-bf5995ae1e40"
NW_007377798.1	RepeatMasker	Unknown	89928	90038	552	-	.	ID="RND-1_FAMILY-133";Tend="1007";Tstart="896";shortTE="F";uid="ff4cfa3f-3794-4158-b363-2261926da894"
NW_007377798.1	RepeatMasker	Satellite	172361	172922	959	-	.	ID="RND-1_FAMILY-51";TEgroup="ctg_359%7CRND-1_FAMILY-51%7C1";Tend="1035";Tstart="1";shortTE="F";uid="5353f0a1-5a6b-48ee-ba95-3a1960e7d561"
NW_007377798.1	RepeatMasker	SINE/tRNA-Meta	220209	220342	616	-	.	ID="RND-1_FAMILY-97";Tend="971";Tstart="838";shortTE="F";uid="7036cfa5-b861-404b-adf1-49faeea7ec1a"
NW_007377798.1	RepeatMasker	DNA/P	89891	90000	597	-	.	ID="RND-5_FAMILY-7514";Tend="1225";Tstart="1117";shortTE="F";uid="1e9d9998-3ec9-4ba9-bc1b-b096647cf66e"
NW_007377798.1	RepeatMasker	DNA/hAT-Tag1	104840	104955	795	-	.	ID="RND-6_FAMILY-16760";Tend="1203";Tstart="1089";shortTE="F";uid="ce23c623-c201-4716-a855-697235d9f93a"
NW_007377798.1	RepeatMasker	SINE/5S	45785	45939	776	-	.	ID="RND-1_FAMILY-103";Tend="900";Tstart="745";shortTE="F";uid="7eed054a-8e90-4f15-a3f6-0abacf70aa53"
NW_007377798.1	RepeatMasker	Unknown	155001	155384	529	-	.	ID="RND-6_FAMILY-35314";TEgroup="ctg_359%7CRND-6_FAMILY-35314%7C1";Tend="1732";Tstart="1552";shortTE="F";uid="08f6ad9c-37ee-4932-9943-1c8e34ccc487"
NW_007377798.1	RepeatMasker	SINE/tRNA-RTE	184057	184208	619	-	.	ID="RND-1_FAMILY-79";Tend="1896";Tstart="1741";shortTE="F";uid="d7be5db7-1acc-4f8e-8dbd-b1037a6de2e0"
NW_007377798.1	RepeatMasker	SINE/ID	3777	3941	914	-	.	ID="RND-1_FAMILY-5";Tend="1702";Tstart="1528";shortTE="F";uid="138f9c8d-f686-40fd-ae81-607c1f1d99ff"
NW_007377798.1	RepeatMasker	Unknown	123975	124175	609	-	.	ID="RND-1_FAMILY-19";Tend="1033";Tstart="793";shortTE="F";uid="30977179-4814-411f-82bf-24bcb2454019"
NW_007377798.1	RepeatMasker	Unknown	177548	177754	493	-	.	ID="RND-5_FAMILY-3298";TEgroup="ctg_359%7CRND-5_FAMILY-3298%7C1";Tend="1025";Tstart="889";shortTE="T";uid="dee3b1d9-1eff-467e-ad53-a48aec9ec709"
NW_007377798.1	RepeatMasker	DNA/TcMar-Tc1	34532	35113	3906	-	.	ID="RND-1_FAMILY-574";Tend="1440";Tstart="863";shortTE="F";uid="e05c77f2-a950-43bd-9141-c5b16c676c46"
NW_007377798.1	RepeatMasker	SINE/tRNA-RTE	132202	132307	653	-	.	ID="RND-1_FAMILY-79";Tend="1812";Tstart="1707";shortTE="F";uid="65fa26ac-d0ce-4e5c-a70c-78ce19812ef0"
NW_007377798.1	RepeatMasker	SINE/tRNA-Meta	211055	211188	616	-	.	ID="RND-1_FAMILY-97";Tend="971";Tstart="838";shortTE="F";uid="549e0df4-923a-473a-8ab4-976604f354bd"
NW_007377798.1	RepeatMasker	Unknown	93550	93734	1346	-	.	ID="RND-1_FAMILY-138";Tend="1644";Tstart="1466";shortTE="F";uid="63b6aed3-2f90-492e-bdde-41f199a24bf8"
NW_007377798.1	RepeatMasker	Unknown	33740	33883	622	-	.	ID="RND-1_FAMILY-155";Tend="1727";Tstart="1579";shortTE="F";uid="185d771e-4de4-4aad-b3e4-9f89875d51f5"
NW_007377798.1	RepeatMasker	SINE/tRNA-RTE	135389	135494	653	-	.	ID="RND-1_FAMILY-79";Tend="1812";Tstart="1707";shortTE="F";uid="f1ddb005-7e5f-4236-a0dc-b8ac1a5ee5f0"
NW_007377798.1	RepeatMasker	Unknown	87561	87741	889	-	.	ID="RND-1_FAMILY-80";Tend="1002";Tstart="824";shortTE="F";uid="8c56571c-e693-4533-8cbc-e2f5506f631b"
NW_007377798.1	RepeatMasker	SINE/ID	181335	181547	1433	-	.	ID="RND-1_FAMILY-9";Tend="998";Tstart="786";shortTE="F";uid="b5f9961c-583d-4a4b-8817-92df223a962f"
NW_007377798.1	RepeatMasker	SINE/ID	190959	191171	1382	-	.	ID="RND-1_FAMILY-9";Tend="998";Tstart="786";shortTE="F";uid="bfd0dddb-6f4f-4914-ade9-bf66ff317875"
NW_007377798.1	RepeatMasker	Unknown	68733	68946	585	-	.	ID="RND-1_FAMILY-206";TEgroup="ctg_359%7CRND-1_FAMILY-206%7C2";Tend="977";Tstart="833";shortTE="T";uid="6d023c09-0736-4754-8355-4d30922b08cb"
NW_007377798.1	RepeatMasker	SINE/5S	126976	127461	597	-	.	ID="RND-1_FAMILY-103";TEgroup="ctg_359%7CRND-1_FAMILY-103%7C1";Tend="877";Tstart="681";shortTE="F";uid="c5873adc-7b24-4bbb-8311-bfe5731f6326"
NW_007377798.1	RepeatMasker	LINE/RTE-BovB	73910	74148	1593	-	.	ID="RND-6_FAMILY-12150";Tend="879";Tstart="624";shortTE="F";uid="d9f76121-fa6b-492f-b3f5-717e0f106e5f"
NW_007377798.1	RepeatMasker	Unknown	113795	113995	609	-	.	ID="RND-1_FAMILY-19";Tend="1033";Tstart="793";shortTE="F";uid="025675c2-7477-4d02-8890-ca19e567dfa2"
NW_007377798.1	RepeatMasker	Unknown	132869	133015	668	-	.	ID="RND-5_FAMILY-3288";Tend="876";Tstart="728";shortTE="F";uid="fd5e6b60-faa1-4ef6-8da7-667b651d35ed"
NW_007377798.1	RepeatMasker	DNA/hAT	33355	33494	863	-	.	ID="RND-1_FAMILY-307";Tend="679";Tstart="523";shortTE="F";uid="8516c7c6-06f2-4a05-84e2-5d3dfdac1909"
NW_007377798.1	RepeatMasker	Unknown	142145	142390	1396	-	.	ID="RND-6_FAMILY-8012";Tend="570";Tstart="361";shortTE="F";uid="7842a1fa-ae9b-4e6e-a6d1-d8562b268537"
NW_007377798.1	RepeatMasker	Unknown	167524	167877	1480	-	.	ID="RND-1_FAMILY-0";Tend="662";Tstart="339";shortTE="F";uid="cabfbab0-9cc7-4a73-87e4-bdd568a81efb"
NW_007377798.1	RepeatMasker	Unknown	125326	125454	523	-	.	ID="RND-6_FAMILY-55917";Tend="298";Tstart="151";shortTE="F";uid="6a868fb8-b424-41de-a9c9-a65ea420fb1d"
NW_007377798.1	RepeatMasker	DNA/Maverick	170250	170539	486	-	.	ID="RND-6_FAMILY-579";TEgroup="ctg_359%7CRND-6_FAMILY-579%7C2";Tend="981";Tstart="911";shortTE="T";uid="540b76c5-9d0e-4f29-a872-b099a90e0292"
NW_007377798.1	RepeatMasker	SINE/ID	180837	181047	1208	-	.	ID="RND-1_FAMILY-9";Tend="999";Tstart="786";shortTE="F";uid="91c406cf-0409-4e7e-8a5b-536ff8d8e8bc"
NW_007377798.1	RepeatMasker	LINE/RTE-BovB	69301	69541	1751	-	.	ID="RND-6_FAMILY-12150";Tend="866";Tstart="623";shortTE="F";uid="6aa3a58e-ea20-47d0-ba96-79e25d9e63a5"
NW_007377798.1	RepeatMasker	SINE/ID	105022	105247	786	-	.	ID="RND-1_FAMILY-26";Tend="1353";Tstart="1106";shortTE="F";uid="b81b02e1-30a2-4ca6-84f4-8e7ac4392540"
NW_007377798.1	RepeatMasker	Unknown	147528	147722	520	-	.	ID="RND-6_FAMILY-35314";Tend="1732";Tstart="1552";shortTE="F";uid="926eefd3-089e-4d1e-b704-1076c3dcd6d2"
NW_007377798.1	RepeatMasker	Unknown	41762	42091	1505	-	.	ID="RND-5_FAMILY-2369";Tend="1052";Tstart="706";shortTE="F";uid="75be91fb-8017-4363-90cf-e41c111352c4"
NW_007377798.1	RepeatMasker	Unknown	29147	29329	937	-	.	ID="RND-1_FAMILY-37";Tend="835";Tstart="646";shortTE="F";uid="53ee527f-3b72-4d3e-b2d0-be9d6749601d"
NW_007381029.1	RepeatMasker	Unknown	10479	10675	909	+	.	ID="RND-1_FAMILY-410";Tend="1010";Tstart="828";shortTE="F";uid="0089826a-5437-4f2e-8a27-8c36722ed6da"
NW_007381029.1	RepeatMasker	Unknown	5203	5362	1056	+	.	ID="RND-1_FAMILY-668";Tend="1190";Tstart="1034";shortTE="F";uid="6fa26765-2650-46ba-9883-a1fbceac879c"
NW_007381029.1	RepeatMasker	Unknown	7996	8118	509	+	.	ID="RND-1_FAMILY-410";Tend="1010";Tstart="891";shortTE="F";uid="22a74663-98aa-4961-8eb0-e9857b93a790"
NW_007381029.1	RepeatMasker	SINE/B4	9736	9973	1818	+	.	ID="RND-5_FAMILY-761";Tend="1001";Tstart="769";shortTE="F";uid="d937b424-895c-475e-9db2-c184fc69c511"
NW_007381029.1	RepeatMasker	Unknown	8514	8647	1141	+	.	ID="RND-6_FAMILY-29318";Tend="1299";Tstart="1165";shortTE="F";uid="0a5dd427-eedb-4af9-b842-537bf140768d"
NW_007381029.1	RepeatMasker	SINE/B4	7054	7257	1387	+	.	ID="RND-5_FAMILY-761";Tend="985";Tstart="774";shortTE="F";uid="1a96dd4a-ad4a-4a36-a535-050994c8264b"
NW_007381029.1	RepeatMasker	Unknown	12300	12444	495	+	.	ID="RND-1_FAMILY-459";Tend="780";Tstart="634";shortTE="F";uid="30c4be09-c4aa-43da-a70f-277e318ac4f2"
NW_007381029.1	RepeatMasker	SINE/5S	6938	7051	554	+	.	ID="RND-1_FAMILY-103";Tend="771";Tstart="655";shortTE="F";uid="a61618d7-d169-4573-b742-88c1629e1efe"
NW_007381029.1	RepeatMasker	DNA/hAT-Ac	8298	8451	503	+	.	ID="RND-1_FAMILY-660";Tend="1762";Tstart="1604";shortTE="F";uid="1f2e1506-d718-4684-8201-d52ba1d3977a"
NW_007381029.1	RepeatMasker	Unknown	5596	5759	757	+	.	ID="RND-1_FAMILY-122";Tend="1114";Tstart="984";shortTE="F";uid="b72f932a-4b4c-4436-93b5-86465ae687aa"
NW_007381029.1	RepeatMasker	DNA/hAT	8167	8285	498	-	.	ID="RND-1_FAMILY-307";Tend="613";Tstart="512";shortTE="F";uid="9ffe3f06-632f-47ce-a7d6-e7228f3d42c1"
NW_007381029.1	RepeatMasker	DNA/hAT	10728	10842	533	-	.	ID="RND-1_FAMILY-307";Tend="609";Tstart="512";shortTE="F";uid="ccb1a754-6863-4942-9735-db884b1b9de6"
NW_007381029.1	RepeatMasker	Unknown	9696	9905	571	-	.	ID="RND-6_FAMILY-35251";Tend="576";Tstart="355";shortTE="F";uid="043a8b43-db15-4c24-a18a-f11df14a4f41"
NW_007381029.1	RepeatMasker	DNA/Academ-1	1299	2036	2526	-	.	ID="RND-6_FAMILY-734";Tend="3183";Tstart="2424";shortTE="F";uid="aeba4f1b-fd5d-46dc-8a38-d5bd59fc34d3"
NW_007381029.1	RepeatMasker	Unknown	4715	4833	736	-	.	ID="RND-1_FAMILY-94";Tend="759";Tstart="641";shortTE="F";uid="f58b30c6-7bfd-4775-b029-e7b89c433f7e"
NW_007413339.1	RepeatMasker	LINE/R1	338	464	720	+	.	ID="RND-1_FAMILY-690";Tend="954";Tstart="830";shortTE="F";uid="9f3baede-0265-4d8a-a170-e988f055295c"
NW_007413342.1	RepeatMasker	Unknown	128	381	1781	-	.	ID="RND-5_FAMILY-8766";Tend="1150";Tstart="899";shortTE="F";uid="8904473f-125a-40b4-b6eb-35a864ee3bd0"
NW_007413343.1	RepeatMasker	Unknown	374	482	641	-	.	ID="RND-1_FAMILY-106";Tend="1157";Tstart="1044";shortTE="F";uid="f9f3a99c-3065-4cea-8295-0a2424217095"
NW_007413343.1	RepeatMasker	DNA	1	111	468	-	.	ID="RND-6_FAMILY-33607";Tend="987";Tstart="879";shortTE="F";uid="5f504c3d-7eab-4c42-becf-7ff1aabc87fd"
NW_007381030.1	RepeatMasker	Unknown	8921	9053	462	+	.	ID="RND-1_FAMILY-48";Tend="860";Tstart="691";shortTE="F";uid="6b71db15-f110-4047-929e-dcaa17f95bbb"
NW_007381030.1	RepeatMasker	Unknown	8408	8546	520	+	.	ID="RND-1_FAMILY-48";Tend="862";Tstart="687";shortTE="F";uid="c981672a-2717-4e5d-a6f6-9158ebbf4ac7"
NW_007381030.1	RepeatMasker	Unknown	1392	1547	1156	-	.	ID="RND-6_FAMILY-29228";Tend="653";Tstart="507";shortTE="F";uid="05506599-8f19-4ad2-a8e7-5535e9f87f71"
NW_007381030.1	RepeatMasker	Unknown	11426	11864	1352	-	.	ID="RND-6_FAMILY-6405";Tend="780";Tstart="378";shortTE="F";uid="927307f1-e53e-4912-a936-8447e2a567d3"
NW_007413351.1	RepeatMasker	Unknown	443	603	1401	+	.	ID="RND-1_FAMILY-52";Tend="1079";Tstart="923";shortTE="F";uid="e9dd2a9e-7338-442f-9000-8d09ddda631c"
NW_007413354.1	RepeatMasker	Unknown	404	602	846	-	.	ID="RND-5_FAMILY-8766";Tend="1146";Tstart="962";shortTE="F";uid="90294bbe-cfd9-4de2-a9ed-1f9bf08e07ea"
NW_007413356.1	RepeatMasker	SINE/ID	373	515	505	-	.	ID="RND-6_FAMILY-766";Tend="1365";Tstart="1155";shortTE="F";uid="f3f1c06f-965c-4a76-a32d-56f7bddb714b"
NW_007413357.1	RepeatMasker	SINE/ID	362	589	804	-	.	ID="RND-1_FAMILY-4";Tend="1663";Tstart="1438";shortTE="F";uid="92e5470b-503b-43d6-8e00-6183b0a0619a"
NW_007413357.1	RepeatMasker	Unknown	1	375	2719	-	.	ID="RND-1_FAMILY-129";Tend="1131";Tstart="756";shortTE="F";uid="e93444ae-037c-4f90-8e26-a3da50b8a0bb"
NW_007413358.1	RepeatMasker	LINE/RTE-BovB	214	354	775	-	.	ID="RND-6_FAMILY-4311";Tend="605";Tstart="457";shortTE="F";uid="1ab85a62-bb99-40ed-95cd-68b2ff0a7f25"
NW_007381031.1	RepeatMasker	DNA/Maverick	1662	2229	624	+	.	ID="RND-6_FAMILY-12032";TEgroup="ctg_3592%7CRND-6_FAMILY-12032%7C1";Tend="998";Tstart="563";shortTE="F";uid="c9517d56-2e6a-4906-bd71-b78ed9f680a5"
NW_007381031.1	RepeatMasker	DNA/Maverick	16636	16990	429	+	.	ID="RND-6_FAMILY-12032";TEgroup="ctg_3592%7CRND-6_FAMILY-12032%7C2";Tend="994";Tstart="660";shortTE="F";uid="5af4d71a-f086-4e79-aded-791eccf338dc"
NW_007381031.1	RepeatMasker	Unknown	14179	14293	774	+	.	ID="RND-1_FAMILY-168";Tend="807";Tstart="693";shortTE="F";uid="525741ea-d0ae-4f28-8aac-fc755f96f61c"
NW_007381031.1	RepeatMasker	DNA/hAT-Charlie	3625	3736	704	+	.	ID="RND-5_FAMILY-6244";Tend="1005";Tstart="882";shortTE="F";uid="1ac1f080-ec5e-4c18-a819-a97f698570fa"
NW_007381031.1	RepeatMasker	DNA/hAT-Charlie	3036	3175	952	+	.	ID="RND-5_FAMILY-6244";Tend="1005";Tstart="855";shortTE="F";uid="25f9049f-48ba-4fe2-ba66-a7af087b9166"
NW_007381031.1	RepeatMasker	Unknown	15555	15688	441	+	.	ID="RND-1_FAMILY-311";Tend="4744";Tstart="4617";shortTE="F";uid="32fc1508-f3df-455a-85e9-16904a58706c"
NW_007381031.1	RepeatMasker	Unknown	305	475	1132	+	.	ID="RND-6_FAMILY-10216";Tend="855";Tstart="692";shortTE="F";uid="d7a47db0-130a-4297-80d3-a1dcbb3bb04f"
NW_007381031.1	RepeatMasker	Unknown	4383	4488	828	-	.	ID="RND-1_FAMILY-513";Tend="713";Tstart="608";shortTE="F";uid="a86c0c41-c2ff-4d3e-9347-992256754f42"
NW_007381031.1	RepeatMasker	RC/Helitron	10263	10380	652	-	.	ID="RND-1_FAMILY-228";Tend="1732";Tstart="1631";shortTE="F";uid="39b67da0-6523-410f-9e6b-8c0e6b069313"
NW_007381031.1	RepeatMasker	SINE/tRNA-Core	1056	1539	702	-	.	ID="RND-1_FAMILY-87";Tend="2498";Tstart="1980";shortTE="F";uid="d121eee8-cdd7-42cb-8311-c7b588323005"
NW_007381031.1	RepeatMasker	SINE/5S	6433	6583	584	-	.	ID="RND-1_FAMILY-103";Tend="903";Tstart="754";shortTE="F";uid="7095a793-9ba3-4b55-83ee-b20e20041122"
NW_007381031.1	RepeatMasker	SINE/5S	12176	12369	827	-	.	ID="RND-1_FAMILY-103";Tend="903";Tstart="707";shortTE="F";uid="20731fca-108a-46c1-ac33-44b93b1cc697"
NW_007381031.1	RepeatMasker	SINE/ID	6852	7023	822	-	.	ID="RND-1_FAMILY-9";Tend="989";Tstart="830";shortTE="F";uid="b2aa678b-b3f8-48bc-806c-5a973c27d6bf"
NW_007381031.1	RepeatMasker	Unknown	15360	15672	1520	-	.	ID="RND-1_FAMILY-0";Tend="646";Tstart="339";shortTE="F";uid="9ff0b17a-1423-4c55-a4aa-186035a309eb"
NW_007413359.1	RepeatMasker	LINE/RTE-BovB	1	183	1227	+	.	ID="RND-6_FAMILY-4311";Tend="607";Tstart="425";shortTE="F";uid="7e758143-7831-404a-8eee-894c4933fa97"
NW_007413361.1	RepeatMasker	SINE/tRNA-Meta	1	114	850	-	.	ID="RND-1_FAMILY-97";Tend="946";Tstart="833";shortTE="F";uid="dfd15c42-c7ed-4ab4-811f-9545a6cac9ef"
NW_007413362.1	RepeatMasker	SINE/tRNA-Meta	84	380	459	+	.	ID="RND-1_FAMILY-97";Tend="912";Tstart="624";shortTE="F";uid="d04b608e-7b43-4a8f-9d76-e164fb949059"
NW_007413362.1	RepeatMasker	Unknown	71	203	666	-	.	ID="RND-6_FAMILY-23725";Tend="1348";Tstart="1214";shortTE="F";uid="dec60983-1596-42c9-83f1-5dd2d958df59"
NW_007413363.1	RepeatMasker	RC/Helitron	81	243	476	+	.	ID="RND-1_FAMILY-670";TEgroup="ctg_35924%7CRND-1_FAMILY-670%7C1";Tend="1580";Tstart="1445";shortTE="T";uid="460d7c24-6c1b-462f-b17b-4fd57203631a"
NW_007413363.1	RepeatMasker	Unknown	101	379	980	-	.	ID="RND-1_FAMILY-70";TEgroup="ctg_35924%7CRND-1_FAMILY-70%7C1";Tend="1035";Tstart="915";shortTE="F";uid="fa42491b-95e4-408d-a837-107b71997c17"
NW_007413364.1	RepeatMasker	SINE/ID	341	583	1423	-	.	ID="RND-1_FAMILY-5";Tend="1748";Tstart="1537";shortTE="F";uid="c25d2b7a-06c9-4a7a-93dd-b70e79a37674"
NW_007413364.1	RepeatMasker	SINE/tRNA-Meta	45	194	1172	-	.	ID="RND-1_FAMILY-97";Tend="988";Tstart="839";shortTE="F";uid="4715446e-5c2b-45e0-bdb9-8bf9c789fe86"
NW_007413365.1	RepeatMasker	Unknown	360	602	1727	+	.	ID="RND-4_FAMILY-1561";Tend="997";Tstart="778";shortTE="F";uid="d34b1510-1453-4386-9626-68e266810492"
NW_007381032.1	RepeatMasker	Unknown	11263	11449	469	+	.	ID="RND-1_FAMILY-256";Tend="851";Tstart="676";shortTE="F";uid="97b4dcdb-7024-4a46-8be0-f07cff0bf971"
NW_007381032.1	RepeatMasker	SINE/tRNA-Meta	1447	1608	447	+	.	ID="RND-1_FAMILY-97";Tend="992";Tstart="835";shortTE="F";uid="e4297cdf-6c27-492f-a856-e0bafe4963dd"
NW_007381032.1	RepeatMasker	SINE/tRNA-Meta	900	1024	470	+	.	ID="RND-1_FAMILY-97";Tend="964";Tstart="835";shortTE="F";uid="1d9818cc-9386-44c2-868a-872cea3e2c4f"
NW_007381032.1	RepeatMasker	Unknown	15859	16034	614	+	.	ID="RND-1_FAMILY-155";Tend="1720";Tstart="1572";shortTE="F";uid="a902af35-779f-4461-ba5d-84cd1066246f"
NW_007381032.1	RepeatMasker	SINE/5S	12133	12266	829	-	.	ID="RND-1_FAMILY-103";Tend="837";Tstart="698";shortTE="F";uid="7060c6d7-71ba-4e1d-8d96-aae7bba87b18"
NW_007381032.1	RepeatMasker	SINE/tRNA-Meta	11956	12110	914	-	.	ID="RND-1_FAMILY-97";Tend="1006";Tstart="835";shortTE="F";uid="d31e2e66-0519-4f5d-b412-d2a5b0732a37"
NW_007381032.1	RepeatMasker	SINE/ID	8489	8758	809	-	.	ID="RND-1_FAMILY-5";Tend="1741";Tstart="1537";shortTE="F";uid="04b96b05-5ef2-4ee6-950c-5b30c134b43d"
NW_007413369.1	RepeatMasker	LINE/RTE-X	9614	10335	779	-	.	ID="RND-6_FAMILY-3133";Tend="733";Tstart="26";shortTE="F";uid="228e3ff4-808b-44b1-829d-a61e265bbbea"
NW_007413369.1	RepeatMasker	LINE/RTE-X	82	529	574	-	.	ID="RND-6_FAMILY-3133";Tend="465";Tstart="26";shortTE="F";uid="35730730-27b5-49d3-87ef-ebd2321859e9"
NW_007413371.1	RepeatMasker	SINE/tRNA-Meta	415	556	465	+	.	ID="RND-1_FAMILY-97";Tend="964";Tstart="819";shortTE="F";uid="0ad0d80a-9401-42d5-a7f3-67df9524dd92"
NW_007413372.1	RepeatMasker	Unknown	318	431	616	+	.	ID="RND-1_FAMILY-70";Tend="1021";Tstart="908";shortTE="F";uid="3eed6e69-94d4-4d9b-97a8-d8cdff09f2e1"
NW_007413373.1	RepeatMasker	SINE/ID	499	601	674	+	.	ID="RND-1_FAMILY-4";Tend="743";Tstart="647";shortTE="F";uid="a746c4ce-a37f-4741-a74d-a6b76250ea46"
NW_007413374.1	RepeatMasker	Unknown	1	603	3525	-	.	ID="RND-1_FAMILY-131";Tend="1144";Tstart="552";shortTE="F";uid="796f59cd-6f56-4534-af5f-71e084271032"
NW_007413377.1	RepeatMasker	Unknown	22	267	837	+	.	ID="RND-1_FAMILY-65";Tend="1131";Tstart="925";shortTE="F";uid="1e852b66-52e9-4788-849e-25c08cf21b5f"
NW_007413377.1	RepeatMasker	SINE/tRNA-Deu	3	107	557	+	.	ID="RND-1_FAMILY-320";Tend="884";Tstart="776";shortTE="F";uid="52f83301-15cd-46d8-aca6-3eaa80497101"
NW_007413378.1	RepeatMasker	DNA/hAT-Blackjack	1	603	4255	-	.	ID="RND-1_FAMILY-83";Tend="1849";Tstart="1241";shortTE="F";uid="67c1c5b4-8c11-41a7-80de-55b2cfd9d2c6"
NW_007381033.1	RepeatMasker	Unknown	6211	6332	618	+	.	ID="RND-5_FAMILY-3298";Tend="979";Tstart="860";shortTE="F";uid="92f9b1c7-aead-4043-b3af-8f17f2bbed5a"
NW_007381033.1	RepeatMasker	Unknown	6687	6824	839	-	.	ID="RND-5_FAMILY-8766";Tend="1078";Tstart="946";shortTE="F";uid="508ed13c-c827-4d5c-8364-689bd8d81c82"
NW_007381033.1	RepeatMasker	Unknown	6385	6513	766	-	.	ID="RND-5_FAMILY-8766";Tend="1062";Tstart="946";shortTE="F";uid="3b7a8503-4b29-4993-b95e-7ef57a4d018e"
NW_007413379.1	RepeatMasker	Unknown	7	566	3882	+	.	ID="RND-1_FAMILY-130";Tend="1547";Tstart="969";shortTE="F";uid="3772217e-4d83-4f7e-9f44-c15ef0fb8be4"
NW_007413383.1	RepeatMasker	Unknown	1	603	5332	+	.	ID="RND-6_FAMILY-54586";Tend="597";Tstart="1";shortTE="F";uid="b5f1acf7-bfb9-4a58-92f8-e18a1e37d98d"
NW_007413384.1	RepeatMasker	Unknown	187	394	1283	+	.	ID="RND-6_FAMILY-1666";Tend="998";Tstart="793";shortTE="F";uid="f7bbff82-ea86-447f-a723-7a245013bf6c"
NW_007413386.1	RepeatMasker	Unknown	1	241	1737	+	.	ID="RND-1_FAMILY-130";Tend="1552";Tstart="1331";shortTE="F";uid="d2dd2c28-3c48-4034-b811-5d55716430d4"
NW_007413387.1	RepeatMasker	SINE/tRNA-Deu	199	378	633	-	.	ID="RND-1_FAMILY-54";Tend="1392";Tstart="1211";shortTE="F";uid="b409833d-0d04-4833-8df0-7fc6bca55d42"
NW_007413388.1	RepeatMasker	Unknown	468	602	527	-	.	ID="RND-6_FAMILY-2262";Tend="669";Tstart="534";shortTE="F";uid="560875d2-ab5c-4fa3-ac62-76afe40f5607"
NW_007381034.1	RepeatMasker	LTR	949	1159	672	+	.	ID="RND-6_FAMILY-46408";Tend="1387";Tstart="1177";shortTE="F";uid="11b3b3d0-c017-4c8a-98d1-716d291e6656"
NW_007381034.1	RepeatMasker	Unknown	14675	14864	1422	+	.	ID="RND-1_FAMILY-195";Tend="1447";Tstart="1267";shortTE="F";uid="c916d337-191a-44b6-9b6f-72a81ff0e621"
NW_007381034.1	RepeatMasker	RC/Helitron	8269	8383	506	+	.	ID="RND-6_FAMILY-8282";Tend="927";Tstart="815";shortTE="F";uid="b91a335b-b877-45ed-b6e5-575f281509fe"
NW_007381034.1	RepeatMasker	Unknown	14236	14520	2232	+	.	ID="RND-1_FAMILY-195";Tend="1447";Tstart="1171";shortTE="F";uid="3d405db6-4ca5-47d6-872e-dba11210e010"
NW_007381034.1	RepeatMasker	LINE/RTE-BovB	2102	2400	554	+	.	ID="RTE-14_LMI";Tend="3305";Tstart="3001";shortTE="F";uid="8cc5c1e7-ede3-4ec6-bbaf-ea618d8bd103"
NW_007381034.1	RepeatMasker	Unknown	4723	4915	1432	-	.	ID="RND-1_FAMILY-94";Tend="1056";Tstart="871";shortTE="F";uid="66bc2253-cb2e-457e-a688-7a09dc399fec"
NW_007381034.1	RepeatMasker	DNA/hAT-Blackjack	3010	3415	2607	-	.	ID="RND-6_FAMILY-9775";Tend="1166";Tstart="754";shortTE="F";uid="b8d3f0f7-7af2-4ccc-9cd6-6d58f405f860"
NW_007381034.1	RepeatMasker	Satellite	4253	4370	426	-	.	ID="RND-1_FAMILY-51";Tend="873";Tstart="749";shortTE="F";uid="6687995d-4759-4874-a22a-4930d0351633"
NW_007381034.1	RepeatMasker	LINE/CR1	3662	3778	994	-	.	ID="RND-6_FAMILY-22446";Tend="921";Tstart="805";shortTE="F";uid="af5bab61-f75f-4758-899a-cf038563709a"
NW_007381034.1	RepeatMasker	Unknown	4374	4479	526	-	.	ID="RND-1_FAMILY-401";Tend="1011";Tstart="912";shortTE="F";uid="75cdf09d-e013-4ce3-a8ea-d2d81f0b59d0"
NW_007381034.1	RepeatMasker	Unknown	7301	7501	1626	-	.	ID="RND-6_FAMILY-45419";Tend="1382";Tstart="1186";shortTE="F";uid="8dd99a28-4620-49c4-a0e9-40526bc1e9ce"
NW_007381034.1	RepeatMasker	Unknown	9705	9823	634	-	.	ID="RND-5_FAMILY-2138";Tend="968";Tstart="851";shortTE="F";uid="e7491ffe-4f3e-4ce0-b17f-fa6bca0373a5"
NW_007381034.1	RepeatMasker	Unknown	6701	6963	556	-	.	ID="RND-1_FAMILY-401";TEgroup="ctg_3595%7CRND-1_FAMILY-401%7C1";Tend="1011";Tstart="912";shortTE="F";uid="a35d7619-9b41-41d3-8b6c-3b9a83d3b213"
NW_007413389.1	RepeatMasker	SINE/tRNA-RTE	151	263	495	+	.	ID="RND-1_FAMILY-2";Tend="776";Tstart="663";shortTE="F";uid="39c1f889-4bca-41af-bd67-0989a3f0049b"
NW_007413391.1	RepeatMasker	Unknown	2	128	1109	+	.	ID="RND-6_FAMILY-5597";Tend="505";Tstart="379";shortTE="F";uid="7574350a-cfee-440f-8cd6-cae000e5ab71"
NW_007413392.1	RepeatMasker	SINE/ID	1	103	706	+	.	ID="RND-1_FAMILY-6";Tend="1328";Tstart="1244";shortTE="F";uid="9bda369b-1c55-4719-9aaf-12ccc43f2cbe"
NW_007413392.1	RepeatMasker	SINE/ID	491	603	791	+	.	ID="RND-1_FAMILY-3";Tend="945";Tstart="833";shortTE="F";uid="02d80b58-c95a-4136-bf3f-e65c60d573ba"
NW_007413392.1	RepeatMasker	Unknown	143	264	543	-	.	ID="RND-1_FAMILY-70";Tend="1043";Tstart="908";shortTE="F";uid="55933186-cb89-4169-9583-47b1971292b2"
NW_007413393.1	RepeatMasker	Unknown	1	166	1331	+	.	ID="RND-6_FAMILY-45419";Tend="1391";Tstart="1224";shortTE="F";uid="014af2c9-d6c3-4402-8bb2-be85d658e7c9"
NW_007413393.1	RepeatMasker	SINE/ID	452	601	743	-	.	ID="RND-1_FAMILY-16";Tend="1073";Tstart="944";shortTE="F";uid="26ad1ad7-acbc-44c7-9d92-f95299d5965e"
NW_007413394.1	RepeatMasker	Unknown	406	528	410	+	.	ID="RND-1_FAMILY-31";Tend="1607";Tstart="1493";shortTE="F";uid="c39cc6e0-5084-4fda-8aa4-eb99ef4f9558"
NW_007413394.1	RepeatMasker	Unknown	195	372	1483	-	.	ID="RND-1_FAMILY-486";Tend="1266";Tstart="1089";shortTE="F";uid="6550c63b-8d0a-478c-b9b6-e3d0bbc4cd58"
NW_007413396.1	RepeatMasker	RC/Helitron	1	154	535	-	.	ID="RND-6_FAMILY-8282";Tend="1006";Tstart="804";shortTE="F";uid="6936dfca-0be6-44cf-8c94-9aad8ecb7611"
NW_007413397.1	RepeatMasker	Unknown	323	602	1021	+	.	ID="RND-1_FAMILY-633";Tend="1227";Tstart="892";shortTE="F";uid="e5b4e301-4baf-46c8-86b4-04cc0787dc55"
NW_007413397.1	RepeatMasker	DNA	167	268	573	-	.	ID="RND-6_FAMILY-33607";Tend="975";Tstart="877";shortTE="F";uid="ada0139c-ed6a-4250-a4ea-3cae9151a8b5"
NW_007381035.1	RepeatMasker	Unknown	4741	4846	658	+	.	ID="RND-6_FAMILY-4153";Tend="1188";Tstart="1083";shortTE="F";uid="e3976e5e-a9f9-4b20-8bba-6592b3b95e64"
NW_007381035.1	RepeatMasker	DNA/hAT-Tip100	1959	2117	1263	+	.	ID="RND-1_FAMILY-20";Tend="971";Tstart="813";shortTE="F";uid="65ea4ada-e6f0-499f-a0c6-489bb06ceb46"
NW_007381035.1	RepeatMasker	Unknown	3781	4225	1162	+	.	ID="RND-1_FAMILY-378";Tend="1360";Tstart="952";shortTE="F";uid="5c9d3a7b-df59-48de-ad28-915715ae6497"
NW_007381035.1	RepeatMasker	Unknown	16192	16455	1928	+	.	ID="RND-1_FAMILY-136";Tend="1140";Tstart="867";shortTE="F";uid="c27ba6b8-d6a9-45d4-93f1-20b37982f7a2"
NW_007381035.1	RepeatMasker	DNA/hAT-Tip100	1867	1969	717	-	.	ID="RND-1_FAMILY-273";Tend="1393";Tstart="1275";shortTE="F";uid="9b8ea877-cea0-4f21-9d69-f7ebaadd0a3a"
NW_007381035.1	RepeatMasker	SINE/ID	8262	8705	1461	-	.	ID="RND-1_FAMILY-9";TEgroup="ctg_3596%7CRND-1_FAMILY-9%7C1";Tend="1003";Tstart="771";shortTE="F";uid="d8c0933b-43f5-45a5-b04e-3493489969b1"
NW_007381035.1	RepeatMasker	DNA/TcMar-Tigger	14490	14979	3462	-	.	ID="RND-5_FAMILY-239";Tend="1226";Tstart="727";shortTE="F";uid="a5cfdc56-e000-47d5-9e77-1e440735146c"
NW_007381035.1	RepeatMasker	LINE/RTE-BovB	610	818	1529	-	.	ID="RND-6_FAMILY-4311";Tend="606";Tstart="395";shortTE="F";uid="a98a7ce0-2901-449c-98b2-c25179de88c3"
NW_007381035.1	RepeatMasker	SINE/ID	1352	1585	1233	-	.	ID="RND-1_FAMILY-16";Tend="1057";Tstart="829";shortTE="F";uid="4a287e48-be48-465a-b299-307fe2a87046"
NW_007381035.1	RepeatMasker	SINE/tRNA-RTE	12883	13067	446	-	.	ID="RND-1_FAMILY-89";Tend="1032";Tstart="848";shortTE="F";uid="ad024fc6-57b3-4bde-b40c-1d423dbca788"
NW_007381035.1	RepeatMasker	DNA/TcMar-Tigger	12095	12384	2089	-	.	ID="RND-5_FAMILY-239";Tend="1133";Tstart="846";shortTE="F";uid="8d0847f7-2d93-4565-affa-e8f0f197c3d1"
NW_007381035.1	RepeatMasker	SINE/ID	5680	5810	560	-	.	ID="RND-1_FAMILY-16";Tend="1077";Tstart="970";shortTE="F";uid="604bf4e6-65e7-4d25-a5fc-a9a5b162df4a"
NW_007381035.1	RepeatMasker	SINE/ID	6472	6580	512	-	.	ID="RND-1_FAMILY-16";Tend="1076";Tstart="967";shortTE="F";uid="96dbd8fe-1bba-40e3-a4d7-9971877bb17a"
NW_007413399.1	RepeatMasker	Unknown	475	602	900	+	.	ID="RND-1_FAMILY-122";Tend="1069";Tstart="949";shortTE="F";uid="f9138c8f-c16d-496c-95bb-5215ae9797f6"
NW_007413399.1	RepeatMasker	DNA	56	191	503	-	.	ID="RND-1_FAMILY-23";Tend="1402";Tstart="1264";shortTE="F";uid="733ac7ba-9cee-4d50-935d-fe2f4daa9cdd"
NW_007413399.1	RepeatMasker	SINE/ID	51	155	593	-	.	ID="RND-1_FAMILY-16";Tend="1074";Tstart="967";shortTE="F";uid="350c5dfd-952a-414b-b4d9-68a4fa8addc4"
NW_007413407.1	RepeatMasker	LTR/Gypsy	134	286	616	+	.	ID="RND-1_FAMILY-232";Tend="1257";Tstart="1122";shortTE="F";uid="b14e71ed-f284-43fd-b25e-483593947dc3"
NW_007413407.1	RepeatMasker	LINE/RTE-BovB	132	251	997	-	.	ID="RND-6_FAMILY-4311";Tend="606";Tstart="488";shortTE="F";uid="691e9ac9-2566-4666-a73b-5616d5074bc1"
NW_007381036.1	RepeatMasker	SINE/5S	3164	3354	866	+	.	ID="RND-1_FAMILY-103";Tend="849";Tstart="653";shortTE="F";uid="b3fa8c16-03f2-49b6-a240-08ac8282ef15"
NW_007381036.1	RepeatMasker	Unknown	946	1070	589	+	.	ID="RND-1_FAMILY-70";Tend="1032";Tstart="915";shortTE="F";uid="8dd63300-349a-4921-b608-57edbe7cf192"
NW_007381036.1	RepeatMasker	Satellite	16473	16846	884	+	.	ID="RND-5_FAMILY-1961";Tend="1430";Tstart="1083";shortTE="F";uid="358fb7c7-ae17-4ccc-b772-05e9926a7c3f"
NW_007381036.1	RepeatMasker	RC/Helitron	12150	12250	665	+	.	ID="RND-6_FAMILY-8282";Tend="1116";Tstart="1016";shortTE="F";uid="57d64b7d-9b1b-464a-8e5f-34a7685a4065"
NW_007381036.1	RepeatMasker	Unknown	1590	1758	647	-	.	ID="RND-1_FAMILY-27";Tend="849";Tstart="644";shortTE="F";uid="032dbe5e-8ccc-4009-bee3-bc30a7bba8e5"
NW_007381036.1	RepeatMasker	Unknown	8768	8886	1066	-	.	ID="RND-6_FAMILY-29318";Tend="1299";Tstart="1181";shortTE="F";uid="f3ba9696-f974-4bdc-b35a-20c42f5b3b71"
NW_007381036.1	RepeatMasker	Unknown	15976	16076	619	-	.	ID="RND-6_FAMILY-40438";Tend="294";Tstart="199";shortTE="F";uid="c3d33b25-35bb-4032-a70b-0deb8a9a1b9b"
NW_007381036.1	RepeatMasker	Unknown	10744	10855	545	-	.	ID="RND-6_FAMILY-3099";Tend="831";Tstart="732";shortTE="F";uid="08d5e377-8d54-4d75-be11-8e38b1305cb0"
NW_007413409.1	RepeatMasker	Unknown	1	208	1379	+	.	ID="RND-1_FAMILY-227";Tend="1162";Tstart="954";shortTE="F";uid="ed058645-de3d-4e0c-936c-e7e6e4496fb1"
NW_007413409.1	RepeatMasker	Unknown	273	452	825	+	.	ID="RND-6_FAMILY-3384";Tend="867";Tstart="676";shortTE="F";uid="71b5276b-3e8f-4fae-84a4-445a1c0f5c0b"
NW_007413409.1	RepeatMasker	SINE/ID	293	468	1090	-	.	ID="RND-1_FAMILY-5";Tend="1761";Tstart="1588";shortTE="F";uid="dfa9b2ad-b007-42e7-b8ee-4967f540510e"
NW_007413411.1	RepeatMasker	DNA/TcMar-Tc1	275	591	918	-	.	ID="RND-1_FAMILY-519";TEgroup="ctg_35972%7CRND-1_FAMILY-519%7C1";Tend="1816";Tstart="941";shortTE="F";uid="5ad4540d-fe19-40ee-8d4d-5efae40cfc1c"
NW_007413411.1	RepeatMasker	Unknown	115	273	959	-	.	ID="RND-1_FAMILY-191";Tend="892";Tstart="739";shortTE="F";uid="a7fe186a-ec41-41c8-bd74-89f9daac70f8"
NW_007413412.1	RepeatMasker	Unknown	122	326	802	-	.	ID="RND-6_FAMILY-3384";Tend="1855";Tstart="1673";shortTE="F";uid="3737609f-a982-4da9-ac3e-c96e09dfb977"
NW_007413413.1	RepeatMasker	Unknown	452	602	1355	+	.	ID="RND-1_FAMILY-31";Tend="905";Tstart="755";shortTE="F";uid="4eb2ada1-4e5d-4938-bd97-892def24cddb"
NW_007413413.1	RepeatMasker	Unknown	354	462	483	+	.	ID="RND-1_FAMILY-70";Tend="1029";Tstart="908";shortTE="F";uid="bd1fb30e-d0df-4c80-b5ad-fc2d90da3fd7"
NW_007413413.1	RepeatMasker	Unknown	59	162	530	-	.	ID="RND-1_FAMILY-458";Tend="2114";Tstart="2014";shortTE="F";uid="17a1b981-5e8d-4e57-9117-40c05a92d737"
NW_007413418.1	RepeatMasker	Unknown	180	317	740	-	.	ID="RND-1_FAMILY-191";Tend="863";Tstart="721";shortTE="F";uid="1f0f113f-d40d-4ecd-859d-8f0094f27c5e"
NW_007381037.1	RepeatMasker	Unknown	607	723	1625	+	.	ID="RND-1_FAMILY-388";Tend="1607";Tstart="1218";shortTE="F";uid="1017f8a1-5b85-4b9c-b8f8-02eb027ce9af"
NW_007381037.1	RepeatMasker	DNA/TcMar-Tc1	23304	23454	618	+	.	ID="RND-1_FAMILY-453";Tend="1145";Tstart="975";shortTE="F";uid="731cecbd-4078-45d2-877c-d7a486f090f1"
NW_007381037.1	RepeatMasker	Unknown	22367	22488	906	+	.	ID="RND-5_FAMILY-2144";Tend="1534";Tstart="1412";shortTE="F";uid="add601d7-a6b6-41f2-bd35-c338661ab4f6"
NW_007381037.1	RepeatMasker	Unknown	21799	21930	1042	+	.	ID="RND-6_FAMILY-12047";Tend="1131";Tstart="1003";shortTE="F";uid="e9d00980-82ac-4b50-82bb-fd4295463a0a"
NW_007381037.1	RepeatMasker	DNA/TcMar-Tc1	20711	21251	4163	+	.	ID="RND-1_FAMILY-453";Tend="1072";Tstart="513";shortTE="F";uid="2212cbae-cc73-49f5-8d52-8bcf2fa11e42"
NW_007381037.1	RepeatMasker	RC/Helitron	24176	24429	1824	+	.	ID="RND-1_FAMILY-570";Tend="1265";Tstart="995";shortTE="F";uid="5c58afd9-c558-477d-a8ca-782c631acc6a"
NW_007381037.1	RepeatMasker	Unknown	7670	9572	2879	+	.	ID="RND-1_FAMILY-388";TEgroup="ctg_3598%7CRND-1_FAMILY-388%7C1";Tend="1480";Tstart="493";shortTE="F";uid="9b29c46f-6b91-4d3f-baa4-2d51a00ba835"
NW_007381037.1	RepeatMasker	RC/Helitron	14897	15149	2281	+	.	ID="RND-1_FAMILY-560";Tend="1160";Tstart="908";shortTE="F";uid="19a0abc2-9368-4b9a-a0f1-93212213c1c9"
NW_007381037.1	RepeatMasker	DNA/TcMar-Tc1	18062	18655	3720	+	.	ID="RND-1_FAMILY-366";Tend="1576";Tstart="921";shortTE="F";uid="0b86072e-0d03-473c-a0c2-d0f47f2d0231"
NW_007381037.1	RepeatMasker	Unknown	20241	20733	2549	+	.	ID="RND-6_FAMILY-45419";TEgroup="ctg_3598%7CRND-6_FAMILY-45419%7C1";Tend="1267";Tstart="900";shortTE="F";uid="449f0867-1cfd-4660-b27a-e00296c22475"
NW_007381037.1	RepeatMasker	DNA/Merlin	19527	20242	5546	+	.	ID="rnd-1_family-34";Tend="1566";Tstart="532";shortTE="F";uid="edc7d4ba-47dd-43b2-9a36-83720b0607f7"
NW_007381037.1	RepeatMasker	Unknown	11944	12045	501	+	.	ID="RND-6_FAMILY-37653";Tend="621";Tstart="520";shortTE="F";uid="12a055fb-a1b5-49d6-b4f4-ced3927f4ab6"
NW_007381037.1	RepeatMasker	DNA	25044	25260	1395	+	.	ID="RND-6_FAMILY-1029";Tend="946";Tstart="733";shortTE="F";uid="190df543-937a-4b00-827a-1a442f10a181"
NW_007381037.1	RepeatMasker	Unknown	23116	23226	680	+	.	ID="RND-1_FAMILY-131";Tend="506";Tstart="415";shortTE="F";uid="0ff48106-acd3-457d-8aa6-456be225ecf2"
NW_007381037.1	RepeatMasker	Unknown	23465	23750	1107	+	.	ID="RND-6_FAMILY-1516";Tend="949";Tstart="628";shortTE="F";uid="e7defbd6-ec0b-4fce-8fdf-67aaeaade570"
NW_007381037.1	RepeatMasker	DNA/hAT	18769	18929	742	+	.	ID="RND-6_FAMILY-11848";Tend="952";Tstart="765";shortTE="F";uid="ed42546b-198c-422b-9e3e-8cd6f728b0d1"
NW_007381037.1	RepeatMasker	Unknown	22709	22836	736	+	.	ID="RND-1_FAMILY-190";Tend="833";Tstart="714";shortTE="F";uid="02b00766-90f3-4f14-adce-29d06cf9a415"
NW_007381037.1	RepeatMasker	Unknown	18648	18775	967	+	.	ID="RND-1_FAMILY-123";Tend="1275";Tstart="1148";shortTE="F";uid="eec89487-0e0d-464e-b27d-8e8dc787b9e5"
NW_007381037.1	RepeatMasker	Unknown	367	606	1690	-	.	ID="RND-6_FAMILY-48653";Tend="1009";Tstart="767";shortTE="F";uid="9bc3ab75-a388-4e93-aa5f-ece2c63cdded"
NW_007381037.1	RepeatMasker	Unknown	19254	19574	1237	-	.	ID="RND-1_FAMILY-52";Tend="1414";Tstart="1095";shortTE="F";uid="cf2648e6-816e-4d27-83a3-d0a301fee62d"
NW_007381037.1	RepeatMasker	Unknown	16440	16842	768	-	.	ID="RND-5_FAMILY-94";TEgroup="ctg_3598%7CRND-5_FAMILY-94%7C1";Tend="1404";Tstart="912";shortTE="F";uid="cfbeff80-8333-46fd-8dfb-fc9e930fa57a"
NW_007381037.1	RepeatMasker	Unknown	23750	24145	1486	-	.	ID="RND-5_FAMILY-1017";Tend="1644";Tstart="1006";shortTE="F";uid="846ea9da-b576-4101-a422-d441cc0f29ef"
NW_007381037.1	RepeatMasker	DNA/hAT-Ac	3452	3772	661	-	.	ID="RND-6_FAMILY-8502";TEgroup="ctg_3598%7CRND-6_FAMILY-8502%7C1";Tend="1086";Tstart="918";shortTE="F";uid="f4f884e0-a2df-4bb7-b408-9a808d0d20f7"
NW_007381037.1	RepeatMasker	Unknown	8223	9202	4173	-	.	ID="RND-6_FAMILY-48653";Tend="1349";Tstart="465";shortTE="F";uid="1fee8e03-8735-47ec-ac1c-a9f0d851cb30"
NW_007381037.1	RepeatMasker	RC/Helitron	596	747	1038	-	.	ID="RND-1_FAMILY-188";Tend="748";Tstart="581";shortTE="F";uid="9a14b388-2739-4cb8-8134-11741612b874"
NW_007381037.1	RepeatMasker	Unknown	16336	16459	571	-	.	ID="RND-4_FAMILY-1561";Tend="1440";Tstart="1297";shortTE="F";uid="043b2c34-6a63-49b6-a23e-bcfd0cdbca1f"
NW_007381037.1	RepeatMasker	RC/Helitron	18929	19049	731	-	.	ID="RND-1_FAMILY-570";Tend="991";Tstart="864";shortTE="F";uid="f39cfa7c-053b-4046-b489-59dd38ba6105"
NW_007381037.1	RepeatMasker	DNA/TcMar-Mariner	13670	14454	4892	-	.	ID="RND-1_FAMILY-231";Tend="1623";Tstart="819";shortTE="F";uid="02a68b19-0cc6-4ef2-b722-0af009f64972"
NW_007381037.1	RepeatMasker	Unknown	16842	16965	875	-	.	ID="RND-6_FAMILY-47864";Tend="1641";Tstart="1523";shortTE="F";uid="d4494fa3-7619-4547-9fc7-9165bfaf383e"
NW_007381037.1	RepeatMasker	Unknown	23083	23215	648	-	.	ID="RND-6_FAMILY-4482";Tend="2405";Tstart="2268";shortTE="F";uid="b4f920d9-ccfe-4b5d-b9d2-d3414d4b4769"
NW_007381037.1	RepeatMasker	Unknown	22123	22364	1408	-	.	ID="RND-1_FAMILY-388";Tend="805";Tstart="565";shortTE="F";uid="e49ecb93-1714-43e9-8cd5-08111849b077"
NW_007381037.1	RepeatMasker	RC/Helitron	5808	6092	1559	-	.	ID="RND-1_FAMILY-228";Tend="1264";Tstart="995";shortTE="F";uid="de44ddf0-c1f0-4139-a76c-0668aa051022"
NW_007381037.1	RepeatMasker	Unknown	9638	10591	3706	-	.	ID="RND-6_FAMILY-48653";Tend="1349";Tstart="568";shortTE="F";uid="55d82d3d-59f3-41b8-aa10-5a60859ea4c9"
NW_007381037.1	RepeatMasker	LINE/RTE-BovB	22789	23103	1162	-	.	ID="RND-6_FAMILY-5654";Tend="865";Tstart="561";shortTE="F";uid="1d878e0e-b2a7-43cd-a77e-d348cdcf511f"
NW_007381037.1	RepeatMasker	SINE/tRNA-Core	24463	25232	797	-	.	ID="RND-1_FAMILY-87";TEgroup="ctg_3598%7CRND-1_FAMILY-87%7C1";Tend="1360";Tstart="466";shortTE="F";uid="04dfde0e-1a29-4f9b-8204-0fb48a7c7a6e"
NW_007381037.1	RepeatMasker	DNA/TcMar-Tc1	10671	11527	3667	-	.	ID="RND-1_FAMILY-525";Tend="1557";Tstart="637";shortTE="F";uid="0d107e10-3bfe-4a7e-8a44-84324a771d34"
NW_007381037.1	RepeatMasker	Unknown	12024	12481	3471	-	.	ID="RND-1_FAMILY-129";Tend="1420";Tstart="914";shortTE="F";uid="6054c9e1-2984-4ce7-8458-4e78a84c1929"
NW_007381037.1	RepeatMasker	Unknown	25694	26001	2524	-	.	ID="RND-1_FAMILY-312";Tend="1220";Tstart="914";shortTE="F";uid="f0c2ad0c-2298-40ac-bc36-b3f630d39450"
NW_007381037.1	RepeatMasker	Unknown	20553	20658	742	-	.	ID="RND-1_FAMILY-129";Tend="1419";Tstart="1314";shortTE="F";uid="ff836250-c824-4ac9-944a-87e6919e8788"
NW_007413421.1	RepeatMasker	Unknown	102	339	488	-	.	ID="RND-6_FAMILY-3398";Tend="460";Tstart="202";shortTE="F";uid="596dab9b-d844-4ce5-b51a-5b06ee6c589c"
NW_007413425.1	RepeatMasker	RC/Helitron	68	531	3505	-	.	ID="RND-1_FAMILY-199";Tend="1387";Tstart="911";shortTE="F";uid="1b2b81e0-774f-48f9-8038-ab492e99d03d"
NW_007381038.1	RepeatMasker	Unknown	8451	8610	1268	+	.	ID="RND-5_FAMILY-987";Tend="1059";Tstart="898";shortTE="F";uid="1d793dc3-a4da-447a-8676-02328eace648"
NW_007381038.1	RepeatMasker	SINE/tRNA-RTE	4460	4623	949	+	.	ID="RND-6_FAMILY-31686";Tend="1235";Tstart="1044";shortTE="F";uid="51d05857-e757-48e1-93c4-110f19dda163"
NW_007381038.1	RepeatMasker	Unknown	7567	7716	1310	+	.	ID="RND-1_FAMILY-52";Tend="1069";Tstart="919";shortTE="F";uid="42bee1d6-b04a-4190-9cda-0e51d0255177"
NW_007381038.1	RepeatMasker	Unknown	2765	3186	1066	+	.	ID="RND-6_FAMILY-64903";TEgroup="ctg_3599%7CRND-6_FAMILY-64903%7C1";Tend="453";Tstart="223";shortTE="F";uid="0047a4b3-5b43-40ba-ab31-a9a07388b3da"
NW_007381038.1	RepeatMasker	LTR	11798	11925	739	+	.	ID="RND-6_FAMILY-548";Tend="1110";Tstart="979";shortTE="F";uid="04e250e0-72bd-471e-aae8-b9a2f62f5bd4"
NW_007381038.1	RepeatMasker	LINE/L1-Tx1	11383	11799	1122	+	.	ID="RND-4_FAMILY-112";Tend="1781";Tstart="1334";shortTE="F";uid="3268607a-8eb5-40b5-858d-fb87a1e5b856"
NW_007381038.1	RepeatMasker	DNA/Sola-2	9589	9872	1713	+	.	ID="RND-1_FAMILY-789";TEgroup="ctg_3599%7CRND-1_FAMILY-789%7C1";Tend="1302";Tstart="1085";shortTE="F";uid="9ffea459-0897-4489-b8a5-1a88f235052e"
NW_007381038.1	RepeatMasker	SINE/ID	3513	3638	758	+	.	ID="RND-1_FAMILY-9";Tend="957";Tstart="824";shortTE="F";uid="0c0928fa-11da-4fdc-b45f-beb275ae531b"
NW_007381038.1	RepeatMasker	Unknown	15379	15591	1388	+	.	ID="RND-1_FAMILY-838";Tend="1174";Tstart="962";shortTE="F";uid="2f52a4a9-f15a-49b1-8fba-7400b0c5bf82"
NW_007381038.1	RepeatMasker	DNA/hAT-hAT19	11099	11217	655	+	.	ID="RND-6_FAMILY-7459";Tend="858";Tstart="746";shortTE="F";uid="ceecf91a-836d-458d-9395-3fecf150aed2"
NW_007381038.1	RepeatMasker	SINE/ID	4227	4446	1399	+	.	ID="RND-1_FAMILY-9";Tend="1000";Tstart="777";shortTE="F";uid="928f072f-85f2-4440-9a02-ec98d765d117"
NW_007381038.1	RepeatMasker	Unknown	8289	8437	416	+	.	ID="RND-6_FAMILY-42669";Tend="762";Tstart="619";shortTE="F";uid="eef8e14e-4d4c-45a1-bc83-0d28accc8adb"
NW_007381038.1	RepeatMasker	DNA/hAT-Blackjack	1218	1389	859	+	.	ID="RND-1_FAMILY-66";Tend="933";Tstart="756";shortTE="F";uid="154f8d59-9dcd-4663-8349-517fbebd993c"
NW_007381038.1	RepeatMasker	Unknown	3260	3518	749	+	.	ID="RND-6_FAMILY-1235";TEgroup="ctg_3599%7CRND-6_FAMILY-1235%7C1";Tend="928";Tstart="832";shortTE="T";uid="d1b1b33b-7169-43c8-9724-1e0eca60c6e6"
NW_007381038.1	RepeatMasker	Unknown	14207	15003	4565	+	.	ID="RND-1_FAMILY-838";Tend="1174";Tstart="396";shortTE="F";uid="d4e44240-7934-4664-89f1-38fc0eb82de7"
NW_007381038.1	RepeatMasker	SINE/ID	10835	10963	939	+	.	ID="RND-1_FAMILY-3";Tend="958";Tstart="828";shortTE="F";uid="9da30226-6dd9-4fd8-8203-b278e2fec152"
NW_007381038.1	RepeatMasker	Unknown	16753	16867	473	+	.	ID="RND-6_FAMILY-17639";Tend="362";Tstart="243";shortTE="F";uid="7a6129b7-8174-4df8-ab45-3c555be77dfa"
NW_007381038.1	RepeatMasker	RC/Helitron	7995	8124	575	-	.	ID="RND-6_FAMILY-8282";Tend="1074";Tstart="935";shortTE="F";uid="366e5d25-267e-45d6-b062-53df49d0e92f"
NW_007381038.1	RepeatMasker	LINE/I	13423	13593	1607	-	.	ID="RND-1_FAMILY-650";Tend="1180";Tstart="1010";shortTE="F";uid="aef0d020-0e68-47ea-a04d-bd8d297df5d0"
NW_007381038.1	RepeatMasker	RC/Helitron	8312	8441	567	-	.	ID="RND-6_FAMILY-8282";Tend="1075";Tstart="936";shortTE="F";uid="d750789b-a842-403b-9866-b54a97740521"
NW_007381038.1	RepeatMasker	LINE/L2	2521	2695	543	-	.	ID="RND-6_FAMILY-602";Tend="544";Tstart="367";shortTE="F";uid="5f869837-cdcc-4118-9b85-5f59feba106c"
NW_007381038.1	RepeatMasker	RC/Helitron	495	797	2040	-	.	ID="RND-1_FAMILY-202";Tend="1157";Tstart="874";shortTE="F";uid="2e26b35c-beda-4f15-9cba-0b72983c4018"
NW_007381038.1	RepeatMasker	Unknown	12846	13148	2295	-	.	ID="RND-6_FAMILY-36436";Tend="1127";Tstart="829";shortTE="F";uid="d43a735e-0f58-4475-b4c8-b156dcba7bbd"
NW_007381038.1	RepeatMasker	RC/Helitron	8615	8799	717	-	.	ID="RND-1_FAMILY-442";TEgroup="ctg_3599%7CRND-1_FAMILY-442%7C1";Tend="1843";Tstart="1757";shortTE="T";uid="365d9105-c98f-42e9-b8ea-8e8cffdeb5c8"
NW_007381038.1	RepeatMasker	Unknown	10862	10976	775	-	.	ID="RND-5_FAMILY-708";Tend="1441";Tstart="1328";shortTE="F";uid="b1b0c197-82cb-4f38-81da-32e9978ce538"
NW_007381038.1	RepeatMasker	Unknown	12424	12582	1341	-	.	ID="RND-6_FAMILY-28979";Tend="593";Tstart="434";shortTE="F";uid="d3d54400-3254-4efa-8179-8ee31b0a582d"
NW_007381038.1	RepeatMasker	LINE/RTE-BovB	12303	12405	516	-	.	ID="RND-6_FAMILY-1521";Tend="113";Tstart="2";shortTE="F";uid="0ca0490e-afef-4a0d-a2f9-d5ee884cbdb9"
NW_007413433.1	RepeatMasker	LTR	444	663	1891	+	.	ID="RND-6_FAMILY-548";Tend="1180";Tstart="959";shortTE="F";uid="ef95afab-3f4f-4f22-ac82-aa389cc58805"
NW_007413433.1	RepeatMasker	Unknown	7381	7545	613	+	.	ID="RND-1_FAMILY-605";Tend="1106";Tstart="957";shortTE="F";uid="f92feebb-d007-4bd0-a153-999049724794"
NW_007413433.1	RepeatMasker	Unknown	9771	9930	538	+	.	ID="RND-1_FAMILY-155";Tend="1710";Tstart="1561";shortTE="F";uid="861f6438-9d3e-4420-b6c6-97688b56efa5"
NW_007413434.1	RepeatMasker	Unknown	406	602	606	+	.	ID="RND-5_FAMILY-768";Tend="363";Tstart="140";shortTE="F";uid="df060ea1-b8e4-493a-901b-a1e97085f9b0"
NW_007413435.1	RepeatMasker	SINE/tRNA-Deu	35	246	1483	+	.	ID="RND-1_FAMILY-835";Tend="914";Tstart="714";shortTE="F";uid="41e9912a-2c0a-482b-be66-3da3e4d7b88a"
NW_007377475.1	RepeatMasker	SINE/tRNA-RTE	293084	293369	1441	+	.	ID="RND-1_FAMILY-22";Tend="1558";Tstart="1261";shortTE="F";uid="c7a990df-be4c-4058-9258-ab310bbcee6f"
NW_007377475.1	RepeatMasker	SINE/tRNA-RTE	111965	112111	1295	+	.	ID="RND-1_FAMILY-111";Tend="1036";Tstart="890";shortTE="F";uid="3e52b77d-b19b-4fae-93ff-c70d96e14564"
NW_007377475.1	RepeatMasker	LINE/L1-Tx1	359282	359505	1454	+	.	ID="RND-4_FAMILY-112";Tend="1532";Tstart="1304";shortTE="F";uid="9df74a78-d591-433b-9fe8-7335eb87e0e7"
NW_007377475.1	RepeatMasker	Unknown	442911	443132	527	+	.	ID="RND-4_FAMILY-1007";Tend="947";Tstart="622";shortTE="F";uid="22abe434-06f5-4a4a-a048-ad85b082967d"
NW_007377475.1	RepeatMasker	DNA/hAT-Charlie	43337	43445	534	+	.	ID="RND-6_FAMILY-3808";Tend="967";Tstart="855";shortTE="F";uid="c89a5ed4-3ab1-4f05-b12b-81170da83272"
NW_007377475.1	RepeatMasker	Unknown	333204	333360	1156	+	.	ID="RND-4_FAMILY-2587";Tend="1369";Tstart="1216";shortTE="F";uid="5c17f604-2398-4e6e-a001-7c11cc456cd2"
NW_007377475.1	RepeatMasker	LINE/I-Jockey	434882	435044	1129	+	.	ID="RND-6_FAMILY-2188";Tend="907";Tstart="750";shortTE="F";uid="16e225c6-f84f-4fea-a78e-98dfe4fa829b"
NW_007377475.1	RepeatMasker	Unknown	67832	67971	426	+	.	ID="RND-1_FAMILY-429";TEgroup="ctg_36%7CRND-1_FAMILY-429%7C1";Tend="212";Tstart="149";shortTE="T";uid="81392bc5-118f-4cbb-8d8a-4dbeafe36b24"
NW_007377475.1	RepeatMasker	SINE/tRNA-RTE	466312	466423	492	+	.	ID="RND-6_FAMILY-31686";Tend="1258";Tstart="1160";shortTE="F";uid="a54a582b-d31c-496f-96be-a5b46d1ed4d6"
NW_007377475.1	RepeatMasker	Unknown	294863	295087	919	+	.	ID="RND-6_FAMILY-1666";Tend="1030";Tstart="841";shortTE="F";uid="2ef43446-14ca-4910-a02c-ef8fda12c07e"
NW_007377475.1	RepeatMasker	LINE/I	231180	231406	428	+	.	ID="RND-1_FAMILY-663";Tend="1214";Tstart="988";shortTE="F";uid="22dce991-e22a-4442-87a9-59da40ecf8b9"
NW_007377475.1	RepeatMasker	SINE/ID	161136	161329	1098	+	.	ID="RND-1_FAMILY-16";Tend="1050";Tstart="851";shortTE="F";uid="8e84ff1d-660d-4256-b59e-788c3d7390a6"
NW_007377475.1	RepeatMasker	DNA/hAT-Charlie	24547	24655	527	+	.	ID="RND-6_FAMILY-3808";Tend="967";Tstart="855";shortTE="F";uid="c22def06-2d15-4d6f-94e1-e98f2df08da9"
NW_007377475.1	RepeatMasker	Unknown	74298	74580	1758	+	.	ID="RND-1_FAMILY-130";Tend="1555";Tstart="1269";shortTE="F";uid="0e0948ba-c7da-415c-914f-3468849dd7cf"
NW_007377475.1	RepeatMasker	Unknown	86046	86180	957	+	.	ID="RND-1_FAMILY-139";Tend="844";Tstart="711";shortTE="F";uid="5a9875f9-2dbe-4cab-b9df-61bf54362d81"
NW_007377475.1	RepeatMasker	LINE/L2	140478	140640	530	+	.	ID="RND-1_FAMILY-428";Tend="940";Tstart="786";shortTE="F";uid="d03cff13-ca09-481d-bfd0-a3cfbe1567b3"
NW_007377475.1	RepeatMasker	Unknown	293651	293888	793	+	.	ID="RND-6_FAMILY-1666";Tend="1030";Tstart="798";shortTE="F";uid="39f09334-d818-40cd-8471-3561ba9917dd"
NW_007377475.1	RepeatMasker	SINE/ID	280939	281143	1261	+	.	ID="RND-1_FAMILY-13";Tend="1856";Tstart="1651";shortTE="F";uid="dd511f3d-1912-43e7-b42f-3460b032f8e3"
NW_007377475.1	RepeatMasker	LINE/R1-LOA	110604	110727	594	+	.	ID="RND-6_FAMILY-23876";Tend="1238";Tstart="1109";shortTE="F";uid="435305ce-eca1-45f8-a339-dec66463d05a"
NW_007377475.1	RepeatMasker	Unknown	213111	213644	1189	+	.	ID="RND-1_FAMILY-52";Tend="1633";Tstart="1107";shortTE="F";uid="4c3aa25e-8205-41e9-a140-fc7f5f92fd83"
NW_007377475.1	RepeatMasker	LINE/RTE-BovB	233576	233742	965	+	.	ID="RND-6_FAMILY-5654";Tend="798";Tstart="621";shortTE="F";uid="a97de914-f7d7-470d-b362-37aa99157722"
NW_007377475.1	RepeatMasker	Unknown	358359	358719	2469	+	.	ID="RND-6_FAMILY-9223";Tend="1124";Tstart="768";shortTE="F";uid="d08325e7-ba3d-4267-98e8-afcd27c79db6"
NW_007377475.1	RepeatMasker	RC/Helitron	336120	336589	1404	+	.	ID="RND-6_FAMILY-3143";Tend="370";Tstart="32";shortTE="F";uid="2d9bdb1e-b384-439b-9799-0f7406e0d534"
NW_007377475.1	RepeatMasker	Unknown	314660	315148	1757	+	.	ID="RND-6_FAMILY-1666";TEgroup="ctg_36%7CRND-6_FAMILY-1666%7C1";Tend="1021";Tstart="335";shortTE="T";uid="f08bba90-1edc-47b0-b0a2-39266e6c2716"
NW_007377475.1	RepeatMasker	DNA/Maverick	442603	442842	588	+	.	ID="RND-1_FAMILY-185";Tend="882";Tstart="679";shortTE="F";uid="caeeab74-94d5-4c25-858f-23e344fe4267"
NW_007377475.1	RepeatMasker	SINE/ID	125787	125999	915	+	.	ID="RND-1_FAMILY-10";Tend="927";Tstart="698";shortTE="F";uid="f78137a4-2bfa-41d3-b14b-0c4d89be40b7"
NW_007377475.1	RepeatMasker	LTR/Gypsy	261792	261953	1165	+	.	ID="RND-6_FAMILY-7101";Tend="974";Tstart="812";shortTE="F";uid="95b77e22-57fd-44b2-95ed-e6eb520a1280"
NW_007377475.1	RepeatMasker	LINE/L2	141575	141705	558	+	.	ID="RND-1_FAMILY-428";Tend="920";Tstart="786";shortTE="F";uid="7f43d78b-cb67-42e4-baa1-8a30a244b925"
NW_007377475.1	RepeatMasker	SINE/tRNA-RTE	84583	84898	2350	+	.	ID="RND-6_FAMILY-31686";Tend="1301";Tstart="974";shortTE="F";uid="3eb254e1-74bf-436f-8283-69162f8a83b7"
NW_007377475.1	RepeatMasker	SINE/ID	252010	252234	1615	+	.	ID="RND-1_FAMILY-9";Tend="999";Tstart="770";shortTE="F";uid="169de380-17a4-4670-84ed-42abbd111844"
NW_007377475.1	RepeatMasker	LTR/Gypsy	151870	152008	598	+	.	ID="RND-1_FAMILY-232";Tend="1231";Tstart="1103";shortTE="F";uid="25ae67dd-c1e4-429b-8360-153a468136d4"
NW_007377475.1	RepeatMasker	RC/Helitron	200521	201125	2611	+	.	ID="RND-1_FAMILY-305";Tend="1639";Tstart="851";shortTE="F";uid="4ecc9b22-7309-477d-9a08-aae54d3b6363"
NW_007377475.1	RepeatMasker	LINE/L2	147062	147192	558	+	.	ID="RND-1_FAMILY-428";Tend="920";Tstart="786";shortTE="F";uid="d3d0c72f-974a-4b59-834b-0981a83b3069"
NW_007377475.1	RepeatMasker	DNA/P	319955	320094	841	+	.	ID="RND-1_FAMILY-651";Tend="1069";Tstart="933";shortTE="F";uid="885636dc-3684-49e6-a4a1-0ab09c50688c"
NW_007377475.1	RepeatMasker	DNA/Academ-1	84011	84227	1585	+	.	ID="RND-6_FAMILY-2932";Tend="1094";Tstart="883";shortTE="F";uid="e282c05c-e1a1-4da2-8361-6ca9b3f4adb5"
NW_007377475.1	RepeatMasker	LINE/RTE-BovB	312681	312800	894	+	.	ID="RND-5_FAMILY-4715";Tend="1036";Tstart="917";shortTE="F";uid="2101db2c-f28a-4a31-9c4b-c8601d524836"
NW_007377475.1	RepeatMasker	Unknown	53697	54050	887	+	.	ID="RND-1_FAMILY-0";Tend="647";Tstart="341";shortTE="F";uid="d9a08451-8642-4568-9f51-e168ec15b96f"
NW_007377475.1	RepeatMasker	Unknown	52551	52735	1228	+	.	ID="RND-5_FAMILY-2532";Tend="983";Tstart="795";shortTE="F";uid="c3040ec8-ddf0-4388-bdfc-9ab0b505dbc5"
NW_007377475.1	RepeatMasker	DNA/Maverick	297226	297501	1321	+	.	ID="RND-1_FAMILY-84";TEgroup="ctg_36%7CRND-1_FAMILY-84%7C1";Tend="984";Tstart="785";shortTE="F";uid="72835fdd-3678-4191-b912-6e8926d083db"
NW_007377475.1	RepeatMasker	Unknown	161590	161843	1477	+	.	ID="RND-1_FAMILY-401";Tend="1046";Tstart="774";shortTE="F";uid="450e62ec-9b5e-47f9-9f06-9bbfd1ceb055"
NW_007377475.1	RepeatMasker	Unknown	354911	355028	408	+	.	ID="RND-1_FAMILY-70";Tend="1039";Tstart="930";shortTE="F";uid="7199ffa4-8ee4-4688-9a3e-9322cd29af20"
NW_007377475.1	RepeatMasker	DNA/P	323010	323149	891	+	.	ID="RND-1_FAMILY-651";Tend="1069";Tstart="933";shortTE="F";uid="7f058bd4-88bc-4ccc-8c44-b372fb9aee74"
NW_007377475.1	RepeatMasker	RC/Helitron	97674	97828	532	+	.	ID="RND-6_FAMILY-9017";Tend="984";Tstart="801";shortTE="F";uid="f6f8975b-71cd-48fc-a04b-26264b61382c"
NW_007377475.1	RepeatMasker	Unknown	329921	330027	415	+	.	ID="RND-6_FAMILY-7449";Tend="349";Tstart="239";shortTE="F";uid="3f5f6ff7-e0da-4b78-afd4-fd49eb90f633"
NW_007377475.1	RepeatMasker	Unknown	357705	357822	580	+	.	ID="RND-1_FAMILY-0";Tend="603";Tstart="490";shortTE="F";uid="119a00b0-594f-4c71-985b-64db50f57baa"
NW_007377475.1	RepeatMasker	SINE/ID	32338	32556	1323	+	.	ID="RND-1_FAMILY-9";Tend="1001";Tstart="786";shortTE="F";uid="2442223d-c9c2-4e51-bb7c-64ebce8a4111"
NW_007377475.1	RepeatMasker	Unknown	135094	135435	2642	+	.	ID="RND-1_FAMILY-94";Tend="1288";Tstart="950";shortTE="F";uid="12268b7c-29d4-4728-a048-cbf4590c7216"
NW_007377475.1	RepeatMasker	Unknown	50250	50435	1342	+	.	ID="RND-6_FAMILY-562";Tend="846";Tstart="659";shortTE="F";uid="bb903f8f-b600-4de2-bf90-60a68ccf5f13"
NW_007377475.1	RepeatMasker	Unknown	175061	175221	1243	+	.	ID="RND-5_FAMILY-3298";Tend="1037";Tstart="866";shortTE="F";uid="4ee83cde-6437-4dcb-b5ad-a9255647a935"
NW_007377475.1	RepeatMasker	SINE/ID	118601	118765	754	+	.	ID="RND-1_FAMILY-16";Tend="1076";Tstart="923";shortTE="F";uid="2deb8e67-e6dd-4428-8994-e1d151f89e44"
NW_007377475.1	RepeatMasker	Unknown	387792	387912	659	+	.	ID="RND-5_FAMILY-767";Tend="1070";Tstart="957";shortTE="F";uid="162aaa74-bf13-4399-bbd1-6dee81f9311e"
NW_007377475.1	RepeatMasker	SINE/ID	17796	17910	403	+	.	ID="RND-6_FAMILY-766";Tend="1074";Tstart="955";shortTE="F";uid="b9d03516-6b9d-400e-898e-a8fb29d8067e"
NW_007377475.1	RepeatMasker	Unknown	150610	150711	633	+	.	ID="RND-6_FAMILY-17515";Tend="269";Tstart="163";shortTE="F";uid="9ef05f0b-6674-4611-87cf-3d84cfcacf1f"
NW_007377475.1	RepeatMasker	Unknown	419611	419712	455	+	.	ID="RND-1_FAMILY-458";Tend="2446";Tstart="2345";shortTE="F";uid="b55f4c52-e9bb-4eff-8933-c106ad3f653b"
NW_007377475.1	RepeatMasker	SINE/B4	67065	67338	1812	+	.	ID="RND-1_FAMILY-25";Tend="1012";Tstart="739";shortTE="F";uid="db6602d3-50eb-454d-b806-4eed37f0820f"
NW_007377475.1	RepeatMasker	Unknown	391406	391583	713	+	.	ID="RND-6_FAMILY-17911";TEgroup="ctg_36%7CRND-6_FAMILY-17911%7C2";Tend="832";Tstart="736";shortTE="T";uid="5d9c93d3-df75-4260-8b32-41915a28b0a0"
NW_007377475.1	RepeatMasker	SINE/tRNA-RTE	394970	395107	700	+	.	ID="RND-1_FAMILY-22";Tend="2277";Tstart="2151";shortTE="F";uid="89b0b087-11ad-4ead-89ea-05ae09230bed"
NW_007377475.1	RepeatMasker	SINE/ID	243910	244144	720	+	.	ID="RND-1_FAMILY-4";Tend="1587";Tstart="1358";shortTE="F";uid="c0605ad8-fb0c-48ef-9103-b1ad6da7629a"
NW_007377475.1	RepeatMasker	Unknown	438724	438831	686	+	.	ID="RND-1_FAMILY-131";Tend="1192";Tstart="1074";shortTE="F";uid="7368bb44-2ea6-48c6-87c9-3e4d6b48734f"
NW_007377475.1	RepeatMasker	Unknown	385149	385481	1315	+	.	ID="RND-6_FAMILY-895";Tend="985";Tstart="665";shortTE="F";uid="993efeff-06dc-4fe2-9304-83a3eed6a98e"
NW_007377475.1	RepeatMasker	Unknown	475799	475899	782	+	.	ID="RND-6_FAMILY-1666";Tend="896";Tstart="792";shortTE="F";uid="ab048f5c-84a6-4152-b6c4-c19b427e1979"
NW_007377475.1	RepeatMasker	DNA/hAT-Charlie	87167	88167	5612	+	.	ID="RND-1_FAMILY-419";Tend="1498";Tstart="533";shortTE="F";uid="b1863f1d-4a95-4a0c-8957-f4873d252d82"
NW_007377475.1	RepeatMasker	DNA/Sola-2	11493	12210	3867	+	.	ID="rnd-1_family-789";Tend="1300";Tstart="710";shortTE="F";uid="63f2d8a8-e3a1-480d-bc7b-f3ff61ca987a"
NW_007377475.1	RepeatMasker	Unknown	378175	378349	966	+	.	ID="RND-1_FAMILY-166";Tend="1022";Tstart="805";shortTE="F";uid="24658958-b36e-4cf2-ade4-33339089cb97"
NW_007377475.1	RepeatMasker	Unknown	95336	95454	447	+	.	ID="RND-5_FAMILY-8446";Tend="715";Tstart="594";shortTE="F";uid="356ad75d-2312-48f3-b369-4437f9ca9783"
NW_007377475.1	RepeatMasker	SINE/tRNA-Deu	109031	109325	2152	+	.	ID="RND-1_FAMILY-54";Tend="1089";Tstart="799";shortTE="F";uid="d4bee839-42a1-4f4c-87e6-9abc60ffe8d7"
NW_007377475.1	RepeatMasker	SINE/B4	184269	184498	1060	+	.	ID="RND-2_FAMILY-91";Tend="1099";Tstart="866";shortTE="F";uid="370f1ceb-0659-435b-a9a3-2206b6870be5"
NW_007377475.1	RepeatMasker	Unknown	302479	302746	937	+	.	ID="RND-6_FAMILY-1666";Tend="1030";Tstart="798";shortTE="F";uid="811a2f63-e22d-4b9a-a75a-de7bebad19ae"
NW_007377475.1	RepeatMasker	Unknown	59032	59230	585	+	.	ID="RND-1_FAMILY-27";Tend="849";Tstart="649";shortTE="F";uid="6d4865e5-fdf2-4441-9cd4-ac3ae96e4d73"
NW_007377475.1	RepeatMasker	Unknown	420096	420626	2186	+	.	ID="RND-5_FAMILY-94";Tend="1401";Tstart="882";shortTE="F";uid="04c57389-9d42-496b-a48f-29a50b1fb561"
NW_007377475.1	RepeatMasker	Unknown	40399	40500	620	+	.	ID="RND-1_FAMILY-27";Tend="849";Tstart="748";shortTE="F";uid="8f992f62-fa4e-483f-93dd-cfa0651bda0d"
NW_007377475.1	RepeatMasker	Satellite	108744	108848	785	+	.	ID="RND-1_FAMILY-51";Tend="1035";Tstart="932";shortTE="F";uid="80b123e0-95e7-4b04-a33a-ba93aa5646a5"
NW_007377475.1	RepeatMasker	Unknown	471621	471893	1956	+	.	ID="RND-6_FAMILY-562";Tend="942";Tstart="659";shortTE="F";uid="df55084a-c20e-440b-9585-27c27c0c2467"
NW_007377475.1	RepeatMasker	DNA	404762	404986	446	+	.	ID="RND-1_FAMILY-23";Tend="1866";Tstart="1620";shortTE="F";uid="b1a5ba58-5442-4ea0-9ba8-2723be78eaa8"
NW_007377475.1	RepeatMasker	SINE/ID	299075	299201	664	+	.	ID="RND-1_FAMILY-4";Tend="743";Tstart="619";shortTE="F";uid="00f8cd6f-f0ef-4eb6-b83a-198bbba6f6aa"
NW_007377475.1	RepeatMasker	DNA	404181	404398	418	+	.	ID="RND-1_FAMILY-23";Tend="1866";Tstart="1620";shortTE="F";uid="b866047b-59a3-4122-a5df-e6f1de7bd489"
NW_007377475.1	RepeatMasker	DNA/TcMar-Tc1	360504	360711	1569	+	.	ID="RND-1_FAMILY-366";Tend="1012";Tstart="811";shortTE="F";uid="21acdafa-7aab-49c8-a4b2-dbaaef6be24e"
NW_007377475.1	RepeatMasker	Unknown	123799	124054	1901	+	.	ID="RND-1_FAMILY-94";Tend="1288";Tstart="1026";shortTE="F";uid="5c1ce4e4-de18-4af0-92bf-287b6a530076"
NW_007377475.1	RepeatMasker	Unknown	280272	280384	717	+	.	ID="RND-1_FAMILY-70";Tend="1050";Tstart="926";shortTE="F";uid="82b43ab5-408a-42c5-85b4-fc03398de9c4"
NW_007377475.1	RepeatMasker	DNA/hAT-Blackjack	110951	111074	851	+	.	ID="RND-1_FAMILY-66";Tend="879";Tstart="753";shortTE="F";uid="e046975f-a109-4151-b4d0-646cc11457b0"
NW_007377475.1	RepeatMasker	Unknown	303941	304158	1204	+	.	ID="RND-5_FAMILY-4205";Tend="823";Tstart="604";shortTE="F";uid="c90add3d-e81a-4790-86ce-e7ce20fe8573"
NW_007377475.1	RepeatMasker	LINE/RTE-BovB	354372	354564	1035	+	.	ID="RND-1_FAMILY-832";Tend="1021";Tstart="830";shortTE="F";uid="09313d86-f1b4-48c4-8dd5-f7ea39cb797d"
NW_007377475.1	RepeatMasker	RC/Helitron	308518	308626	480	+	.	ID="RND-6_FAMILY-9380";Tend="597";Tstart="500";shortTE="F";uid="56ed4677-9b8e-49a1-93ee-f08ead1dd44d"
NW_007377475.1	RepeatMasker	Unknown	254788	255066	1211	+	.	ID="RND-6_FAMILY-44247";Tend="1479";Tstart="1058";shortTE="F";uid="71de44d0-dd16-4ac5-a0c6-f94b57fe32f2"
NW_007377475.1	RepeatMasker	LINE/L1-Tx1	309591	309695	651	+	.	ID="RND-4_FAMILY-112";Tend="1818";Tstart="1714";shortTE="F";uid="2d510db6-8de0-4e96-bfa1-7387497605a6"
NW_007377475.1	RepeatMasker	Unknown	58328	58470	450	+	.	ID="RND-1_FAMILY-27";Tend="790";Tstart="649";shortTE="F";uid="a21e1255-ad4a-4531-95e4-e9b0eb0a355b"
NW_007377475.1	RepeatMasker	LTR/Gypsy	257459	257929	1639	+	.	ID="RND-6_FAMILY-5186";Tend="1375";Tstart="912";shortTE="F";uid="e3b8b7df-45b5-412f-a45e-144106d0fdae"
NW_007377475.1	RepeatMasker	SINE/tRNA-RTE	301942	302211	1261	+	.	ID="RND-1_FAMILY-22";Tend="1558";Tstart="1261";shortTE="F";uid="7d9c774b-5e81-459f-a6ef-b9f516b4226b"
NW_007377475.1	RepeatMasker	Unknown	106057	106226	564	+	.	ID="RND-6_FAMILY-3384";Tend="1824";Tstart="1658";shortTE="F";uid="6f6df1f4-ad72-4eb9-90e1-638bd15d823d"
NW_007377475.1	RepeatMasker	Unknown	261341	261550	1553	+	.	ID="RND-1_FAMILY-65";Tend="1139";Tstart="928";shortTE="F";uid="52b00544-6c52-42b8-bbd1-c12d1cf55a3f"
NW_007377475.1	RepeatMasker	Unknown	445215	445676	1505	+	.	ID="RND-1_FAMILY-130";Tend="1550";Tstart="1050";shortTE="F";uid="a5572c1c-a868-4d44-9a3a-27e55a70e3b3"
NW_007377475.1	RepeatMasker	LINE/I	292411	292586	650	+	.	ID="RND-5_FAMILY-2097";Tend="1237";Tstart="1061";shortTE="F";uid="46b293e2-938c-402a-8d61-8aa548b1c2bf"
NW_007377475.1	RepeatMasker	SINE/tRNA-RTE	317425	317716	827	+	.	ID="RND-5_FAMILY-620";TEgroup="ctg_36%7CRND-5_FAMILY-620%7C1";Tend="1199";Tstart="1038";shortTE="F";uid="b79eed13-82f9-48d9-bff5-0ab0f0eb0bf2"
NW_007377475.1	RepeatMasker	LINE/RTE-BovB	316131	316372	1531	+	.	ID="RND-5_FAMILY-4715";Tend="1077";Tstart="840";shortTE="F";uid="7147129f-5929-4cc4-bf65-9ad514b99f66"
NW_007377475.1	RepeatMasker	Unknown	33947	34098	403	+	.	ID="RND-6_FAMILY-37627";Tend="1228";Tstart="1088";shortTE="F";uid="3fc85e6b-11cf-4af0-a02b-bb71a86f255c"
NW_007377475.1	RepeatMasker	LTR/Gypsy	5784	6016	762	+	.	ID="RND-1_FAMILY-60";Tend="1228";Tstart="1000";shortTE="F";uid="091852b8-0347-44d8-8a0d-392a2f6b0a7e"
NW_007377475.1	RepeatMasker	LTR/Gypsy	256657	256818	1126	+	.	ID="RND-6_FAMILY-7101";Tend="974";Tstart="812";shortTE="F";uid="a3ad8060-06cd-4222-9a7d-e9c6961eb20a"
NW_007377475.1	RepeatMasker	SINE/ID	137058	137170	860	+	.	ID="RND-1_FAMILY-28";Tend="977";Tstart="858";shortTE="F";uid="03583eb4-3a64-4921-855a-98129b8b9a82"
NW_007377475.1	RepeatMasker	SINE/tRNA-Core	318274	318440	414	+	.	ID="RND-1_FAMILY-87";TEgroup="ctg_36%7CRND-1_FAMILY-87%7C2";Tend="1830";Tstart="1705";shortTE="T";uid="3d7807a0-d227-4315-8f59-f99bf9a34a36"
NW_007377475.1	RepeatMasker	SINE/tRNA-RTE	474933	475043	468	+	.	ID="RND-6_FAMILY-31686";Tend="1258";Tstart="1160";shortTE="F";uid="36d7e495-1dfc-494d-85c5-c2a70226a77d"
NW_007377475.1	RepeatMasker	Unknown	296724	296975	991	+	.	ID="RND-1_FAMILY-401";Tend="1051";Tstart="724";shortTE="F";uid="0c66c026-f771-4d94-aaae-7a0246cfe1e7"
NW_007377475.1	RepeatMasker	SINE/5S	189708	189901	1166	+	.	ID="RND-1_FAMILY-103";Tend="874";Tstart="689";shortTE="F";uid="474b3dc4-b26e-467e-81ff-2edee9898337"
NW_007377475.1	RepeatMasker	Unknown	164263	164546	2101	+	.	ID="RND-1_FAMILY-844";Tend="1086";Tstart="813";shortTE="F";uid="c95a6b1c-4dd4-439c-864e-59d677540bcd"
NW_007377475.1	RepeatMasker	LTR/Gypsy	140770	140946	996	+	.	ID="RND-6_FAMILY-7101";Tend="974";Tstart="795";shortTE="F";uid="56790ef0-c2d6-484c-b353-7960e70ca5be"
NW_007377475.1	RepeatMasker	Unknown	298688	298819	958	+	.	ID="RND-1_FAMILY-70";Tend="1050";Tstart="919";shortTE="F";uid="98112f09-39e8-451e-9e1c-ccd0c61f5c08"
NW_007377475.1	RepeatMasker	LINE/L1-Tx1	448550	448655	718	+	.	ID="RND-1_FAMILY-1";Tend="1856";Tstart="1751";shortTE="F";uid="68d609e8-dbc1-42b0-9ff4-f2b71a3280c3"
NW_007377475.1	RepeatMasker	Unknown	112272	112467	1197	+	.	ID="RND-6_FAMILY-45419";Tend="1383";Tstart="1192";shortTE="F";uid="109b04c9-ee4a-4dad-886e-40716387f8f3"
NW_007377475.1	RepeatMasker	SINE/ID	99262	99469	1454	+	.	ID="RND-1_FAMILY-16";Tend="1049";Tstart="841";shortTE="F";uid="baafc1d5-7175-418e-995a-48a081c37819"
NW_007377475.1	RepeatMasker	Unknown	70059	70391	2445	+	.	ID="RND-1_FAMILY-486";Tend="1259";Tstart="932";shortTE="F";uid="72471fce-12b3-436f-96c7-04afda498d69"
NW_007377475.1	RepeatMasker	SINE/ID	176510	176739	1009	+	.	ID="RND-1_FAMILY-6";Tend="1375";Tstart="1075";shortTE="F";uid="0035c270-953b-4df7-b55a-1892c2932087"
NW_007377475.1	RepeatMasker	Unknown	265910	266446	4512	+	.	ID="RND-6_FAMILY-5387";Tend="1091";Tstart="554";shortTE="F";uid="75751791-9771-4227-8003-f9753f2ddb5a"
NW_007377475.1	RepeatMasker	Unknown	361691	361982	2161	+	.	ID="RND-5_FAMILY-2144";Tend="1439";Tstart="1128";shortTE="F";uid="4468fb84-1c4f-4a9e-8544-3a8666aaf5b1"
NW_007377475.1	RepeatMasker	DNA/Maverick	39748	39917	975	+	.	ID="RND-1_FAMILY-84";Tend="952";Tstart="778";shortTE="F";uid="11c11746-233f-44d8-b475-2e17b7cc99b4"
NW_007377475.1	RepeatMasker	DNA/Maverick	72468	72586	680	+	.	ID="RND-1_FAMILY-185";Tend="793";Tstart="672";shortTE="F";uid="96c45681-a0e4-4d88-a39c-9de1b998ff1f"
NW_007377475.1	RepeatMasker	SINE/ID	403260	403362	587	+	.	ID="RND-1_FAMILY-4";Tend="1375";Tstart="1271";shortTE="F";uid="d392b525-ef73-4f5b-a4ef-7b79088d16c9"
NW_007377475.1	RepeatMasker	Unknown	139864	139992	743	+	.	ID="RND-5_FAMILY-2144";Tend="983";Tstart="783";shortTE="F";uid="99f8718a-ec80-4d7d-9e95-e6c1ec89777a"
NW_007377475.1	RepeatMasker	Unknown	93475	93595	533	+	.	ID="RND-1_FAMILY-155";Tend="1724";Tstart="1612";shortTE="F";uid="19bfa393-c556-444e-a50f-5db241689d41"
NW_007377475.1	RepeatMasker	RC/Helitron	445092	445205	467	+	.	ID="RND-1_FAMILY-179";Tend="1403";Tstart="1266";shortTE="F";uid="def471b3-dabb-4ad3-ac6c-96d1e4f9335d"
NW_007377475.1	RepeatMasker	RC/Helitron	190420	190529	917	+	.	ID="RND-1_FAMILY-670";Tend="1420";Tstart="1311";shortTE="F";uid="b899ccb9-e73f-4a31-9655-6c6c786b01d6"
NW_007377475.1	RepeatMasker	Unknown	313157	313263	492	+	.	ID="RND-1_FAMILY-580";Tend="854";Tstart="753";shortTE="F";uid="f0ace44e-4bcf-4dd0-bcbd-94e7bfde9a52"
NW_007377475.1	RepeatMasker	RC/Helitron	407899	408002	734	+	.	ID="RND-1_FAMILY-442";Tend="1844";Tstart="1741";shortTE="F";uid="30973921-187a-4814-873d-a2b4191fdb8f"
NW_007377475.1	RepeatMasker	Unknown	150042	150225	669	+	.	ID="RND-5_FAMILY-708";Tend="1447";Tstart="1244";shortTE="F";uid="fb4c9c07-0657-4c85-86a5-71e8f0998392"
NW_007377475.1	RepeatMasker	Unknown	217670	218037	1169	+	.	ID="RND-6_FAMILY-5187";TEgroup="ctg_36%7CRND-6_FAMILY-5187%7C1";Tend="1117";Tstart="869";shortTE="F";uid="a37320e5-4cb5-4f05-9059-e41be0765b02"
NW_007377475.1	RepeatMasker	SINE/B4	453029	453202	1351	+	.	ID="RND-5_FAMILY-761";Tend="999";Tstart="830";shortTE="F";uid="35b024e1-b203-4488-a2cf-43bc9278b466"
NW_007377475.1	RepeatMasker	SINE/ID	189900	190121	1690	+	.	ID="RND-1_FAMILY-9";Tend="1008";Tstart="788";shortTE="F";uid="48ea68af-8009-42b5-b530-f985e97820ea"
NW_007377475.1	RepeatMasker	Unknown	86426	86657	1656	+	.	ID="RND-1_FAMILY-129";Tend="1116";Tstart="863";shortTE="F";uid="c27c490e-b346-4634-8947-48ccc8ada055"
NW_007377475.1	RepeatMasker	DNA/TcMar-Mariner	79020	79415	623	+	.	ID="RND-1_FAMILY-231";Tend="902";Tstart="559";shortTE="F";uid="4b4240b3-535e-443a-bc33-2e5a6cefbe90"
NW_007377475.1	RepeatMasker	LINE/RTE-BovB	356602	356780	705	+	.	ID="RND-6_FAMILY-4645";Tend="870";Tstart="714";shortTE="F";uid="06a888de-c023-4ea9-8c2c-ebd279d569ca"
NW_007377475.1	RepeatMasker	Unknown	419258	419383	632	+	.	ID="RND-1_FAMILY-325";Tend="1064";Tstart="919";shortTE="F";uid="e1e01415-d5f5-4500-8b52-643a4ef55790"
NW_007377475.1	RepeatMasker	SINE/ID	426080	426331	1899	+	.	ID="RND-1_FAMILY-15";Tend="908";Tstart="658";shortTE="F";uid="ffeb89ec-99cc-465c-80fb-685361bbf36e"
NW_007377475.1	RepeatMasker	Unknown	265690	265886	755	+	.	ID="RND-1_FAMILY-575";Tend="807";Tstart="602";shortTE="F";uid="12dfc5eb-0e62-4208-8567-93b8798692ae"
NW_007377475.1	RepeatMasker	LINE/I	228237	228397	473	+	.	ID="RND-1_FAMILY-663";Tend="1149";Tstart="989";shortTE="F";uid="1122d0b3-9d92-4cfb-8c5a-1db349925317"
NW_007377475.1	RepeatMasker	Unknown	111421	111531	432	+	.	ID="RND-6_FAMILY-7712";Tend="594";Tstart="485";shortTE="F";uid="bb151c2e-23c5-4811-b9a1-1fa4fe40a6a7"
NW_007377475.1	RepeatMasker	Unknown	25257	25376	522	+	.	ID="RND-1_FAMILY-206";Tend="978";Tstart="865";shortTE="F";uid="91f3b7a9-5126-4b8a-8ee0-ffee8e1384e8"
NW_007377475.1	RepeatMasker	Unknown	384975	385095	659	+	.	ID="RND-5_FAMILY-767";Tend="1070";Tstart="957";shortTE="F";uid="0312545f-9b82-48cd-af5d-55ebb1ca5a86"
NW_007377475.1	RepeatMasker	SINE/5S	13969	14116	588	+	.	ID="RND-1_FAMILY-103";Tend="867";Tstart="726";shortTE="F";uid="8707d040-2e8c-48a8-a80e-e053a0b9d984"
NW_007377475.1	RepeatMasker	SINE/tRNA-RTE	206112	206228	542	+	.	ID="RND-1_FAMILY-88";Tend="1086";Tstart="981";shortTE="F";uid="036e4785-0f2e-44fe-90e6-a61084d624b4"
NW_007377475.1	RepeatMasker	Unknown	304272	304393	787	+	.	ID="RND-1_FAMILY-401";Tend="847";Tstart="725";shortTE="F";uid="8b4290f0-9e7d-4101-a682-5735cc272fbb"
NW_007377475.1	RepeatMasker	SINE/ID	105726	105942	1722	+	.	ID="RND-1_FAMILY-5";Tend="1751";Tstart="1537";shortTE="F";uid="c6df1b8e-8fbd-419d-b3e4-2e90091849c9"
NW_007377475.1	RepeatMasker	Unknown	116060	116261	1513	+	.	ID="RND-1_FAMILY-122";Tend="1055";Tstart="853";shortTE="F";uid="59f7601b-7cde-4e4e-a5a8-2c15fbf6494b"
NW_007377475.1	RepeatMasker	Unknown	225470	225631	857	+	.	ID="RND-5_FAMILY-10489";Tend="1108";Tstart="946";shortTE="F";uid="552f0d56-8cbf-482e-aaab-dfc14d6cad79"
NW_007377475.1	RepeatMasker	Unknown	131486	132050	1781	+	.	ID="RND-1_FAMILY-253";Tend="1335";Tstart="774";shortTE="F";uid="ff1af29f-e9d3-46c8-af65-989c16a039de"
NW_007377475.1	RepeatMasker	DNA/Sola-2	30474	30845	3096	+	.	ID="RND-1_FAMILY-95";Tend="1196";Tstart="828";shortTE="F";uid="d5e76673-268c-4cdf-aa3c-8f8099cb3bdb"
NW_007377475.1	RepeatMasker	SINE/tRNA-RTE	411993	412141	842	+	.	ID="RND-1_FAMILY-22";Tend="872";Tstart="725";shortTE="F";uid="c3c9ddf5-461c-4025-93dd-70b9cfed65c0"
NW_007377475.1	RepeatMasker	Unknown	308476	308579	463	+	.	ID="RND-1_FAMILY-195";Tend="1143";Tstart="1044";shortTE="F";uid="a49b414d-9f82-4a26-b35f-d0de6a8e9090"
NW_007377475.1	RepeatMasker	LINE/I	278376	278504	652	+	.	ID="RND-5_FAMILY-2097";Tend="1230";Tstart="1099";shortTE="F";uid="c7924e68-cd74-42ad-a431-9df0234ff740"
NW_007377475.1	RepeatMasker	SINE/tRNA-RTE	255351	255541	607	+	.	ID="RND-1_FAMILY-88";Tend="1090";Tstart="928";shortTE="F";uid="aba2faa4-7319-43f7-9498-290720c87c62"
NW_007377475.1	RepeatMasker	Unknown	281353	281479	632	+	.	ID="RND-1_FAMILY-191";Tend="889";Tstart="739";shortTE="F";uid="f3257bfb-b4d2-446f-847f-d8b941ce1523"
NW_007377475.1	RepeatMasker	Unknown	255879	256024	833	+	.	ID="RND-1_FAMILY-133";Tend="1103";Tstart="901";shortTE="F";uid="199ea84f-70b4-4a58-983b-28a95ea7967c"
NW_007377475.1	RepeatMasker	SINE/ID	158731	159071	3002	+	.	ID="RND-1_FAMILY-26";Tend="1335";Tstart="993";shortTE="F";uid="4aa71d63-ec5e-4ea6-b50a-f60b3e95e99d"
NW_007377475.1	RepeatMasker	RC/Helitron	97193	97324	720	+	.	ID="RND-6_FAMILY-9017";Tend="923";Tstart="796";shortTE="F";uid="39ff2c18-0f36-4f6b-9c02-3496057f0804"
NW_007377475.1	RepeatMasker	DNA/Maverick	251585	251807	1118	+	.	ID="RND-1_FAMILY-84";Tend="1085";Tstart="855";shortTE="F";uid="7bb22c4b-5f99-4b54-badf-3aebd40a9147"
NW_007377475.1	RepeatMasker	Unknown	30197	30303	520	+	.	ID="RND-1_FAMILY-130";Tend="1540";Tstart="1396";shortTE="F";uid="1ed228b8-6035-4964-a254-0593356cce39"
NW_007377475.1	RepeatMasker	Unknown	72969	73091	914	+	.	ID="RND-5_FAMILY-8766";Tend="1149";Tstart="1027";shortTE="F";uid="2cdd9916-0119-4a4e-ad43-ca4a84b237f1"
NW_007377475.1	RepeatMasker	Unknown	69022	69459	660	+	.	ID="RND-6_FAMILY-4686";TEgroup="ctg_36%7CRND-6_FAMILY-4686%7C1";Tend="876";Tstart="523";shortTE="T";uid="e76fe278-8a55-4836-96af-70b7b414361f"
NW_007377475.1	RepeatMasker	Unknown	133142	133579	1538	+	.	ID="RND-1_FAMILY-253";Tend="1208";Tstart="774";shortTE="F";uid="23ce5dcf-766b-4eaf-b365-df284c7f4c4f"
NW_007377475.1	RepeatMasker	Unknown	84354	84457	552	+	.	ID="RND-1_FAMILY-344";Tend="1538";Tstart="1442";shortTE="F";uid="0c0b8457-16d6-42d8-9424-6a0276364760"
NW_007377475.1	RepeatMasker	Unknown	377465	377693	846	+	.	ID="RND-1_FAMILY-166";Tend="1022";Tstart="805";shortTE="F";uid="76e561f4-50cc-4759-9d7f-6e032fe27bb0"
NW_007377475.1	RepeatMasker	RC/Helitron	470171	470422	1520	+	.	ID="RND-6_FAMILY-7347";Tend="1129";Tstart="885";shortTE="F";uid="42722ac4-c3e6-4ef9-96dc-3e62fe3a9aa8"
NW_007377475.1	RepeatMasker	SINE/ID	193708	193878	813	+	.	ID="RND-1_FAMILY-9";Tend="1022";Tstart="841";shortTE="F";uid="0035ee72-c943-41c2-bc45-939b621a7d4b"
NW_007377475.1	RepeatMasker	Unknown	387963	388068	464	+	.	ID="RND-5_FAMILY-2202";Tend="947";Tstart="844";shortTE="F";uid="b4a7278d-f9d1-4a19-8a7e-fed5c15b27bc"
NW_007377475.1	RepeatMasker	SINE/ID	268203	268317	664	+	.	ID="RND-6_FAMILY-766";Tend="1075";Tstart="965";shortTE="F";uid="74641170-b844-4678-ae9b-6e2a46882bd4"
NW_007377475.1	RepeatMasker	Unknown	369194	369457	1766	+	.	ID="RND-5_FAMILY-2144";Tend="1427";Tstart="1119";shortTE="F";uid="53d44a37-efc9-421e-bd23-7d48c590ab6f"
NW_007377475.1	RepeatMasker	Unknown	159993	160096	860	+	.	ID="RND-1_FAMILY-278";Tend="779";Tstart="676";shortTE="F";uid="6813f9db-4999-4952-a8d8-cfd62be80d56"
NW_007377475.1	RepeatMasker	Unknown	343632	343747	905	+	.	ID="RND-4_FAMILY-2587";Tend="1369";Tstart="1258";shortTE="F";uid="c31e0d77-5af2-4be5-a311-0fcfa2ce1958"
NW_007377475.1	RepeatMasker	Unknown	366291	366422	409	+	.	ID="RND-1_FAMILY-37";Tend="1404";Tstart="1279";shortTE="F";uid="0d4dec44-e70d-46d8-9c91-78e9a632a9b5"
NW_007377475.1	RepeatMasker	SINE/ID	123581	123803	2025	+	.	ID="RND-1_FAMILY-9";Tend="1009";Tstart="787";shortTE="F";uid="6b99d212-1267-4e22-a8c6-d523ff86e3cf"
NW_007377475.1	RepeatMasker	RC/Helitron	2396	3245	6879	+	.	ID="RND-1_FAMILY-118";Tend="1500";Tstart="655";shortTE="F";uid="c08d349c-2270-4219-b036-3ffc4d83934a"
NW_007377475.1	RepeatMasker	SINE/tRNA-Deu	149859	149966	537	+	.	ID="RND-6_FAMILY-17372";Tend="1394";Tstart="1290";shortTE="F";uid="5e7cd152-16cf-49bd-bae1-d1e2f224335a"
NW_007377475.1	RepeatMasker	RC/Helitron	394211	394430	1548	+	.	ID="RND-1_FAMILY-228";Tend="1378";Tstart="1162";shortTE="F";uid="8c6a8122-85d7-4b26-9791-9818871d536c"
NW_007377475.1	RepeatMasker	DNA/hAT-Tip100	151503	151817	2470	+	.	ID="RND-1_FAMILY-273";Tend="1219";Tstart="861";shortTE="F";uid="de0629a8-e09e-40dc-b7af-b764efc4851b"
NW_007377475.1	RepeatMasker	LINE/I	301269	301444	662	+	.	ID="RND-5_FAMILY-2097";Tend="1237";Tstart="1061";shortTE="F";uid="70aa3f8a-0314-430f-9c84-d41e30065e7e"
NW_007377475.1	RepeatMasker	Unknown	299841	300104	1899	+	.	ID="RND-1_FAMILY-94";Tend="919";Tstart="651";shortTE="F";uid="0cf82331-fa65-477e-9d90-66121b5b12f0"
NW_007377475.1	RepeatMasker	Unknown	377134	377235	705	+	.	ID="RND-6_FAMILY-19773";Tend="1031";Tstart="932";shortTE="F";uid="28cacb54-778e-4649-b919-eaaf2193b0fe"
NW_007377475.1	RepeatMasker	RC/Helitron	162583	162691	707	+	.	ID="RND-6_FAMILY-7347";Tend="995";Tstart="886";shortTE="F";uid="7618bcea-7c15-49e3-aea9-93d5afe279ea"
NW_007377475.1	RepeatMasker	SINE/ID	66563	66731	1259	+	.	ID="RND-1_FAMILY-28";Tend="1014";Tstart="846";shortTE="F";uid="82d2a3f4-585d-4d2a-b5cd-d1514ab34e55"
NW_007377475.1	RepeatMasker	Unknown	195170	195378	1638	+	.	ID="RND-1_FAMILY-129";Tend="978";Tstart="776";shortTE="F";uid="c21033e5-8e9c-4afb-bfe5-537f36902960"
NW_007377475.1	RepeatMasker	DNA/MULE-MuDR	471940	472059	979	+	.	ID="RND-5_FAMILY-284";Tend="625";Tstart="498";shortTE="F";uid="8d72e8f5-3b36-4dc9-8928-a0b39e455bb0"
NW_007377475.1	RepeatMasker	Unknown	268219	268379	1136	+	.	ID="RND-6_FAMILY-1666";Tend="997";Tstart="837";shortTE="F";uid="5d4aacd8-cb77-4ca6-8d63-5dd7f22f20be"
NW_007377475.1	RepeatMasker	DNA/hAT-Charlie	463132	463418	2252	+	.	ID="RND-1_FAMILY-547";Tend="1254";Tstart="980";shortTE="F";uid="b7239d86-84b4-4a20-a156-bc741a8f561d"
NW_007377475.1	RepeatMasker	SINE/tRNA-Meta	150812	151019	1028	+	.	ID="RND-1_FAMILY-97";Tend="1004";Tstart="815";shortTE="F";uid="f03e5a66-01bd-425c-b01b-ebd135c36c7f"
NW_007377475.1	RepeatMasker	SINE/tRNA-RTE	260932	261122	607	+	.	ID="RND-1_FAMILY-88";Tend="1090";Tstart="928";shortTE="F";uid="7474e2d2-6b8b-4c92-8bed-7571dce22f6e"
NW_007377475.1	RepeatMasker	RC/Helitron	80376	80540	1187	+	.	ID="RND-1_FAMILY-305";Tend="1632";Tstart="1457";shortTE="F";uid="875ffbaf-6fa9-4236-8492-fa73806f27e9"
NW_007377475.1	RepeatMasker	Unknown	36419	36521	738	+	.	ID="RND-5_FAMILY-2144";Tend="987";Tstart="901";shortTE="F";uid="7dc10cb0-fa31-4dc8-a92b-1d36a04c89a0"
NW_007377475.1	RepeatMasker	Unknown	467111	467258	989	+	.	ID="RND-1_FAMILY-48";Tend="860";Tstart="693";shortTE="F";uid="ced88c78-e637-45c3-9dd4-55467607bc79"
NW_007377475.1	RepeatMasker	LINE/RTE-BovB	198421	198544	792	+	.	ID="RND-6_FAMILY-12150";Tend="840";Tstart="720";shortTE="F";uid="65c934e5-f6bc-42a0-8f71-b1ec16dd32e5"
NW_007377475.1	RepeatMasker	Unknown	51062	51163	620	+	.	ID="RND-1_FAMILY-27";Tend="849";Tstart="748";shortTE="F";uid="643f9458-2a1f-41bd-8d2b-9fdd9f693759"
NW_007377475.1	RepeatMasker	DNA/Maverick	304759	305074	1920	+	.	ID="RND-1_FAMILY-84";Tend="1108";Tstart="785";shortTE="F";uid="6c4b500e-45c9-4ecb-a47d-6ce2570853b1"
NW_007377475.1	RepeatMasker	SINE/ID	214775	214989	1792	+	.	ID="RND-1_FAMILY-9";Tend="999";Tstart="786";shortTE="F";uid="ee5f3f98-0537-467b-bde1-3fd82c7e5ff9"
NW_007377475.1	RepeatMasker	Unknown	403202	403341	834	+	.	ID="RND-6_FAMILY-1666";Tend="1013";Tstart="873";shortTE="F";uid="692ebba8-35b3-4d5e-b752-4e1c72e655db"
NW_007377475.1	RepeatMasker	LINE/I	278818	278950	771	+	.	ID="RND-5_FAMILY-2097";Tend="1230";Tstart="1095";shortTE="F";uid="7e4513ae-3bf7-475c-807c-e5f0139c7329"
NW_007377475.1	RepeatMasker	SINE/ID	113160	113375	1520	+	.	ID="RND-1_FAMILY-26";Tend="1317";Tstart="1109";shortTE="F";uid="534db21c-2dfd-45c8-ace2-603686543887"
NW_007377475.1	RepeatMasker	Unknown	234682	234806	781	+	.	ID="RND-5_FAMILY-3298";Tend="969";Tstart="845";shortTE="F";uid="11e07831-b43c-4243-a550-17f403349bed"
NW_007377475.1	RepeatMasker	Unknown	143071	143279	1376	+	.	ID="RND-6_FAMILY-12407";Tend="1410";Tstart="1153";shortTE="F";uid="cc1bcce1-b715-46bf-a4ea-6f637af25eae"
NW_007377475.1	RepeatMasker	SINE/ID	128823	128992	759	+	.	ID="RND-1_FAMILY-26";Tend="1309";Tstart="1143";shortTE="F";uid="f24aec11-7d07-4bd8-b32b-32f967fa9e07"
NW_007377475.1	RepeatMasker	Unknown	248626	248763	811	+	.	ID="RND-1_FAMILY-575";Tend="877";Tstart="739";shortTE="F";uid="9602aef0-933a-4881-bb00-7c23dfc700c4"
NW_007377475.1	RepeatMasker	SINE/5S	133811	134177	1075	+	.	ID="RND-1_FAMILY-103";TEgroup="ctg_36%7CRND-1_FAMILY-103%7C1";Tend="896";Tstart="656";shortTE="F";uid="3fb3f0c0-1aaf-4cf1-bb34-2cff81a1fc6d"
NW_007377475.1	RepeatMasker	Unknown	305863	305964	825	+	.	ID="RND-5_FAMILY-2138";Tend="983";Tstart="882";shortTE="F";uid="c53b8ed3-2488-41c9-8b13-f4e3a5223c65"
NW_007377475.1	RepeatMasker	Unknown	80014	80125	593	+	.	ID="RND-1_FAMILY-206";Tend="983";Tstart="865";shortTE="F";uid="dc6baed5-d6d2-49ee-8784-ffb9eb2daf45"
NW_007377475.1	RepeatMasker	Unknown	392133	392253	527	+	.	ID="RND-6_FAMILY-895";Tend="779";Tstart="665";shortTE="F";uid="a05c9817-0bbc-4cf8-8591-273125050d27"
NW_007377475.1	RepeatMasker	Unknown	98261	98498	1370	+	.	ID="RND-1_FAMILY-401";Tend="979";Tstart="750";shortTE="F";uid="d65080dd-1c5a-47d2-9b53-61c7b17ea000"
NW_007377475.1	RepeatMasker	RC/Helitron	207160	207703	3579	+	.	ID="RND-1_FAMILY-442";Tend="1843";Tstart="1311";shortTE="F";uid="4d6f3a8a-1aff-4ca5-9b8d-c2733601e87b"
NW_007377475.1	RepeatMasker	Unknown	299112	299325	1724	+	.	ID="RND-6_FAMILY-1666";Tend="1010";Tstart="796";shortTE="F";uid="f5fce8bd-929f-4179-bf5b-bd948b4e4eac"
NW_007377475.1	RepeatMasker	Unknown	25666	25896	559	+	.	ID="RND-1_FAMILY-206";TEgroup="ctg_36%7CRND-1_FAMILY-206%7C1";Tend="978";Tstart="865";shortTE="T";uid="0aaa61d6-77bb-48e5-be68-c2d19d81b920"
NW_007377475.1	RepeatMasker	Unknown	308820	308944	810	+	.	ID="RND-1_FAMILY-496";Tend="852";Tstart="723";shortTE="F";uid="2d76d368-fcf1-4a04-aa1e-745018766f73"
NW_007377475.1	RepeatMasker	SINE/5S	179219	179424	1411	+	.	ID="RND-1_FAMILY-103";Tend="888";Tstart="687";shortTE="F";uid="35f1753f-d303-4e00-9319-2b8ba53fed0d"
NW_007377475.1	RepeatMasker	SINE/ID	253252	253400	711	+	.	ID="RND-1_FAMILY-9";Tend="999";Tstart="862";shortTE="F";uid="704f6775-f6ab-4c5e-a076-6a2a3620d5d2"
NW_007377475.1	RepeatMasker	SINE/tRNA-RTE	15799	16310	4478	+	.	ID="RND-1_FAMILY-22";Tend="1220";Tstart="709";shortTE="F";uid="89a3a734-007e-4ce9-9a5a-580f221cbb2a"
NW_007377475.1	RepeatMasker	SINE/ID	126705	126924	848	+	.	ID="RND-1_FAMILY-10";Tend="927";Tstart="698";shortTE="F";uid="d8af40fc-0ca6-4b43-9082-1dbd95f6cc51"
NW_007377475.1	RepeatMasker	Unknown	256214	256415	1482	+	.	ID="RND-1_FAMILY-65";Tend="1139";Tstart="936";shortTE="F";uid="de1c7758-5bce-4250-ba9e-9f36d5516f56"
NW_007377475.1	RepeatMasker	Unknown	198119	198428	2121	+	.	ID="RND-1_FAMILY-129";Tend="1088";Tstart="784";shortTE="F";uid="eadeb5e4-0d82-4342-ae94-f40d2715ec76"
NW_007377475.1	RepeatMasker	Unknown	296385	296612	1164	+	.	ID="RND-5_FAMILY-4205";Tend="823";Tstart="609";shortTE="F";uid="e02ff924-4e28-47c9-a6b9-7aa49a4e8c95"
NW_007377475.1	RepeatMasker	SINE/tRNA-Core	264499	264660	948	+	.	ID="RND-6_FAMILY-3547";Tend="1900";Tstart="1713";shortTE="F";uid="69e30a32-80af-441b-ba8e-74424b9dd3ad"
NW_007377475.1	RepeatMasker	Unknown	407444	407573	1059	+	.	ID="RND-6_FAMILY-1666";Tend="1022";Tstart="893";shortTE="F";uid="c25855a5-e40d-4b23-8a78-d09072764fbc"
NW_007377475.1	RepeatMasker	SINE/5S	9553	9691	750	+	.	ID="RND-1_FAMILY-103";Tend="857";Tstart="708";shortTE="F";uid="57297d80-b4c1-4805-af72-83f33d95209c"
NW_007377475.1	RepeatMasker	Unknown	28594	28709	456	+	.	ID="RND-1_FAMILY-31";Tend="1594";Tstart="1492";shortTE="F";uid="daba6ced-b006-4cc1-bb8d-0af5f9d85f10"
NW_007377475.1	RepeatMasker	Unknown	88220	88852	3848	+	.	ID="RND-5_FAMILY-262";Tend="1197";Tstart="564";shortTE="F";uid="c83a30e7-2b23-4ec7-bf91-63f8ec171e51"
NW_007377475.1	RepeatMasker	SINE/ID	73085	73206	916	+	.	ID="RND-1_FAMILY-16";Tend="975";Tstart="853";shortTE="F";uid="ef6519ee-8b05-458f-9821-f33d06eaa33b"
NW_007377475.1	RepeatMasker	DNA	316316	316432	759	+	.	ID="RND-6_FAMILY-1029";Tend="819";Tstart="703";shortTE="F";uid="a689a7e4-559b-4ace-bfb3-e67a60278385"
NW_007377475.1	RepeatMasker	Unknown	227801	228006	1488	+	.	ID="RND-1_FAMILY-122";Tend="1058";Tstart="851";shortTE="F";uid="e1067f91-e635-4339-9359-655414a4c0d4"
NW_007377475.1	RepeatMasker	SINE/ID	360281	360510	1746	+	.	ID="RND-1_FAMILY-16";Tend="1075";Tstart="710";shortTE="F";uid="dcdacba2-d344-4811-98d3-3b00e3e522e6"
NW_007377475.1	RepeatMasker	SINE/tRNA-RTE	481499	481635	962	+	.	ID="RND-6_FAMILY-31686";Tend="1087";Tstart="949";shortTE="F";uid="4dc89e33-46f9-4d0d-aeeb-285d467694d1"
NW_007377475.1	RepeatMasker	Unknown	71499	71856	2695	+	.	ID="RND-6_FAMILY-62244";Tend="1043";Tstart="689";shortTE="F";uid="bd255c50-8f7f-490d-8852-e5dec991867d"
NW_007377475.1	RepeatMasker	Unknown	135808	135998	452	+	.	ID="RND-1_FAMILY-596";TEgroup="ctg_36%7CRND-1_FAMILY-596%7C1";Tend="1210";Tstart="815";shortTE="T";uid="7e90e4d2-d50a-4483-9ce6-7f113a8f1b53"
NW_007377475.1	RepeatMasker	LINE/I-Jockey	217359	217489	872	+	.	ID="RND-6_FAMILY-17814";Tend="1147";Tstart="1024";shortTE="F";uid="14eee92c-223e-4393-bb4d-d1f961d68afb"
NW_007377475.1	RepeatMasker	Unknown	83800	83996	1562	+	.	ID="RND-1_FAMILY-131";Tend="616";Tstart="415";shortTE="F";uid="4a817f72-4dfb-45c4-902e-73c3aba3e1fa"
NW_007377475.1	RepeatMasker	SINE/5S	187732	187901	763	+	.	ID="RND-1_FAMILY-103";Tend="911";Tstart="725";shortTE="F";uid="25fb1b11-051b-476c-b7e1-e7b20226cbf6"
NW_007377475.1	RepeatMasker	Unknown	163602	163752	511	+	.	ID="RND-1_FAMILY-31";Tend="1608";Tstart="1453";shortTE="F";uid="93ed0add-9f01-4959-b7e7-2f49fc362454"
NW_007377475.1	RepeatMasker	Satellite	139669	139861	436	+	.	ID="RND-6_FAMILY-11623";Tend="268";Tstart="82";shortTE="F";uid="4a7dba38-bc97-431c-9352-605e9429d724"
NW_007377475.1	RepeatMasker	Unknown	170825	171088	2088	+	.	ID="RND-1_FAMILY-637";Tend="1069";Tstart="812";shortTE="F";uid="ad86a735-6aba-4836-988b-a289e4158a76"
NW_007377475.1	RepeatMasker	LINE/Penelope	346923	347123	1043	+	.	ID="RND-5_FAMILY-7616";Tend="1132";Tstart="932";shortTE="F";uid="e5156dcb-d63f-4791-a0e1-1e5d3ea577b6"
NW_007377475.1	RepeatMasker	LINE/RTE-BovB	2267	2397	693	+	.	ID="RND-6_FAMILY-54328";Tend="1010";Tstart="884";shortTE="F";uid="d7b389ca-2613-4aae-a9a0-24947c421d8c"
NW_007377475.1	RepeatMasker	RC/Helitron	206300	206401	559	+	.	ID="RND-6_FAMILY-8282";Tend="1050";Tstart="953";shortTE="F";uid="8e561a18-a11f-48d0-9d7d-3a4a35e5e2fd"
NW_007377475.1	RepeatMasker	Unknown	216063	216482	2297	+	.	ID="RND-1_FAMILY-130";Tend="1550";Tstart="1175";shortTE="F";uid="813fb09c-c543-48bb-a64a-a47dbef9004c"
NW_007377475.1	RepeatMasker	SINE/ID	96026	96261	793	+	.	ID="RND-1_FAMILY-13";Tend="1890";Tstart="1645";shortTE="F";uid="658bf8f4-892b-4bf9-91fa-7e0146cb74e5"
NW_007377475.1	RepeatMasker	Unknown	178162	178296	1155	+	.	ID="RND-1_FAMILY-220";Tend="812";Tstart="678";shortTE="F";uid="5c0545d4-f432-40e4-a276-52d039d89d5a"
NW_007377475.1	RepeatMasker	Unknown	106875	107088	1343	+	.	ID="RND-1_FAMILY-139";Tend="916";Tstart="720";shortTE="F";uid="42c0502d-4344-47f9-81a8-428e865de61d"
NW_007377475.1	RepeatMasker	Unknown	391954	392090	606	+	.	ID="RND-5_FAMILY-767";Tend="1075";Tstart="957";shortTE="F";uid="b929d829-4c68-4d05-aa21-e09aa26582e8"
NW_007377475.1	RepeatMasker	Unknown	287831	287954	504	+	.	ID="RND-1_FAMILY-98";Tend="995";Tstart="870";shortTE="F";uid="09c9e46c-3ada-4d09-a704-8970b475ab15"
NW_007377475.1	RepeatMasker	Unknown	478477	478579	607	+	.	ID="RND-1_FAMILY-70";Tend="1042";Tstart="919";shortTE="F";uid="cb3ce775-a569-408e-8387-f585fcc6ea8e"
NW_007377475.1	RepeatMasker	DNA/Crypton-I	107279	107442	491	+	.	ID="RND-5_FAMILY-277";Tend="534";Tstart="356";shortTE="F";uid="cde31643-d60a-4871-979e-c978b57f639c"
NW_007377475.1	RepeatMasker	SINE/5S	131999	132233	1105	+	.	ID="RND-1_FAMILY-103";Tend="903";Tstart="656";shortTE="F";uid="2ae6caa4-d50a-473e-91c7-1b7417e79f84"
NW_007377475.1	RepeatMasker	Unknown	424735	424887	966	+	.	ID="RND-1_FAMILY-48";Tend="857";Tstart="692";shortTE="F";uid="4116c3d2-6287-494c-bdaa-1b661cdf2bdf"
NW_007377475.1	RepeatMasker	Unknown	392434	392638	977	+	.	ID="RND-6_FAMILY-895";Tend="1013";Tstart="802";shortTE="F";uid="f81aa70c-b573-4103-a15b-3a829d65bdaf"
NW_007377475.1	RepeatMasker	Unknown	371685	371831	1255	+	.	ID="RND-1_FAMILY-497";Tend="984";Tstart="838";shortTE="F";uid="7daf07d7-2c57-4be3-8d5d-8954184d6930"
NW_007377475.1	RepeatMasker	SINE/ID	448835	449382	2021	+	.	ID="RND-6_FAMILY-766";Tend="1906";Tstart="952";shortTE="F";uid="b4c097fc-2b48-4e85-8f85-cc1a06ba3e14"
NW_007377475.1	RepeatMasker	Unknown	28428	28579	403	+	.	ID="RND-6_FAMILY-37627";Tend="1228";Tstart="1088";shortTE="F";uid="85b4ef39-2b0b-4030-8c3e-1fb7d37be7c5"
NW_007377475.1	RepeatMasker	Unknown	286119	286248	812	+	.	ID="RND-1_FAMILY-70";Tend="1041";Tstart="917";shortTE="F";uid="a5b4d842-a136-4619-9e2e-67aaa9e6eb6c"
NW_007377475.1	RepeatMasker	SINE/ID	96694	96809	821	+	.	ID="RND-1_FAMILY-16";Tend="957";Tstart="841";shortTE="F";uid="6666717f-7097-4d62-85c2-2824ef79ec82"
NW_007377475.1	RepeatMasker	DNA/TcMar-Tc1	119991	120100	656	+	.	ID="RND-1_FAMILY-436";Tend="770";Tstart="657";shortTE="F";uid="57580281-5a2e-42d9-9e30-957a9eac6c0e"
NW_007377475.1	RepeatMasker	SINE/tRNA-Meta	381436	381615	1486	+	.	ID="RND-1_FAMILY-97";Tend="1014";Tstart="835";shortTE="F";uid="f9fa0109-fbc2-4ac7-bc9c-f07781cbaa3f"
NW_007377475.1	RepeatMasker	RC/Helitron	185122	185382	2176	+	.	ID="RND-1_FAMILY-118";Tend="917";Tstart="655";shortTE="F";uid="5b975c23-9766-4cf4-8ec8-d02884cd4ebe"
NW_007377475.1	RepeatMasker	SINE/ID	130942	131161	906	+	.	ID="RND-1_FAMILY-10";Tend="927";Tstart="698";shortTE="F";uid="9dc7d4fc-7970-4d0b-ab5f-f989cb6e36f8"
NW_007377475.1	RepeatMasker	LINE/L1-Tx1	20227	20685	871	+	.	ID="RND-4_FAMILY-112";TEgroup="ctg_36%7CRND-4_FAMILY-112%7C1";Tend="1440";Tstart="639";shortTE="T";uid="eae373b3-40bd-448f-a924-1d5f66dcaa55"
NW_007377475.1	RepeatMasker	Unknown	160094	160412	2764	+	.	ID="RND-6_FAMILY-30900";Tend="1132";Tstart="815";shortTE="F";uid="10fbb773-d6ea-4c01-ae75-4798bed4bb7c"
NW_007377475.1	RepeatMasker	Unknown	73561	73666	465	+	.	ID="RND-6_FAMILY-17515";Tend="1262";Tstart="1158";shortTE="F";uid="33628eb0-ec88-4a36-a8ec-66125ebdafd5"
NW_007377475.1	RepeatMasker	Unknown	438848	438965	590	+	.	ID="RND-1_FAMILY-24";Tend="913";Tstart="811";shortTE="F";uid="cc2fa9c5-cb71-470b-850d-1ee542466bbe"
NW_007377475.1	RepeatMasker	DNA/hAT-Charlie	142446	142714	1682	-	.	ID="RND-6_FAMILY-12929";Tend="1005";Tstart="727";shortTE="F";uid="23e8c0b0-4e35-4df2-a3a5-b8eb31798fb7"
NW_007377475.1	RepeatMasker	DNA/hAT-Blackjack	67217	67355	555	-	.	ID="RND-1_FAMILY-727";Tend="1420";Tstart="1283";shortTE="F";uid="13a85375-5460-4332-9a9c-8b9e3ecb08fe"
NW_007377475.1	RepeatMasker	Unknown	364086	364229	984	-	.	ID="RND-1_FAMILY-253";Tend="941";Tstart="797";shortTE="F";uid="c4fcaf39-fa9a-473d-b419-6508c6d96fff"
NW_007377475.1	RepeatMasker	Unknown	73100	73397	573	-	.	ID="RND-6_FAMILY-17515";Tend="1242";Tstart="961";shortTE="F";uid="97142ba9-a9ab-4481-ae76-9c13f630f114"
NW_007377475.1	RepeatMasker	Unknown	107497	107625	694	-	.	ID="RND-1_FAMILY-70";Tend="1046";Tstart="911";shortTE="F";uid="5bcfb32d-57a0-47ed-9074-7274c2f4cb1e"
NW_007377475.1	RepeatMasker	RC/Helitron	230522	230633	428	-	.	ID="RND-6_FAMILY-9380";Tend="605";Tstart="500";shortTE="F";uid="2f4ff316-0b7b-490c-972f-bbaaf0155186"
NW_007377475.1	RepeatMasker	Unknown	128837	129026	656	-	.	ID="RND-5_FAMILY-5665";Tend="812";Tstart="627";shortTE="F";uid="8b3c9455-7ca2-4df0-a1a0-c733ee0741e6"
NW_007377475.1	RepeatMasker	Unknown	133579	133679	775	-	.	ID="RND-1_FAMILY-680";Tend="993";Tstart="897";shortTE="F";uid="5d5ced96-2966-45ac-a10c-8a1aa072ee2f"
NW_007377475.1	RepeatMasker	LINE/RTE-BovB	423442	423594	749	-	.	ID="RND-6_FAMILY-4645";Tend="860";Tstart="710";shortTE="F";uid="a6dcce88-feb7-482c-ba4e-dbb1cf1c884c"
NW_007377475.1	RepeatMasker	Unknown	444810	445176	2317	-	.	ID="RND-6_FAMILY-12407";Tend="1423";Tstart="728";shortTE="F";uid="c911a034-3649-4933-a8ba-23277302fa7a"
NW_007377475.1	RepeatMasker	Unknown	1741	1844	627	-	.	ID="RND-1_FAMILY-458";Tend="2104";Tstart="2001";shortTE="F";uid="00ababb5-dcd5-4b5f-b8c5-d64a9bb58bce"
NW_007377475.1	RepeatMasker	Unknown	314403	314554	867	-	.	ID="RND-1_FAMILY-106";Tend="1160";Tstart="1008";shortTE="F";uid="db5f025f-93a4-4523-8d19-ab46ec34e971"
NW_007377475.1	RepeatMasker	Unknown	247659	247855	788	-	.	ID="RND-5_FAMILY-7578";Tend="1060";Tstart="881";shortTE="F";uid="51c19cbc-16c0-4369-9d0e-7f1e774c5ffe"
NW_007377475.1	RepeatMasker	Unknown	235137	235381	929	-	.	ID="RND-1_FAMILY-201";TEgroup="ctg_36%7CRND-1_FAMILY-201%7C1";Tend="1178";Tstart="1036";shortTE="F";uid="f1994285-45a8-44f8-b98a-2a6a01d0118c"
NW_007377475.1	RepeatMasker	LINE/RTE-BovB	303541	303643	508	-	.	ID="RND-6_FAMILY-5654";Tend="839";Tstart="747";shortTE="F";uid="21a7538d-cfc4-44de-b571-6dda500a98fd"
NW_007377475.1	RepeatMasker	Unknown	473363	473561	640	-	.	ID="RND-6_FAMILY-1666";Tend="1006";Tstart="793";shortTE="F";uid="329e9622-c671-4e65-ae0f-450476291873"
NW_007377475.1	RepeatMasker	SINE/ID	390364	390597	1101	-	.	ID="RND-1_FAMILY-6";Tend="1319";Tstart="1092";shortTE="F";uid="2c770be4-f15b-4616-a041-df80004d235a"
NW_007377475.1	RepeatMasker	Unknown	432107	432224	703	-	.	ID="RND-1_FAMILY-0";Tend="807";Tstart="692";shortTE="F";uid="e7b0ea5b-bbf2-4339-8850-e10cf8b1d832"
NW_007377475.1	RepeatMasker	SINE/tRNA-RTE	57626	57756	648	-	.	ID="RND-5_FAMILY-620";Tend="1220";Tstart="1083";shortTE="F";uid="8843923b-19a1-4937-840c-7b3b6981f7c1"
NW_007377475.1	RepeatMasker	Unknown	309679	309788	740	-	.	ID="RND-6_FAMILY-2666";Tend="1735";Tstart="1641";shortTE="F";uid="8366ef51-fc07-4f30-8560-0f12b126d114"
NW_007377475.1	RepeatMasker	SINE/tRNA-Deu	161149	161362	869	-	.	ID="RND-1_FAMILY-54";Tend="1467";Tstart="1258";shortTE="F";uid="34cae393-a5be-4ba7-a700-72d03979bb1d"
NW_007377475.1	RepeatMasker	LINE/RTE-BovB	372288	372699	625	-	.	ID="RND-6_FAMILY-4645";TEgroup="ctg_36%7CRND-6_FAMILY-4645%7C1";Tend="856";Tstart="724";shortTE="F";uid="b510bede-4485-45bb-9d03-a4a71ce7c95e"
NW_007377475.1	RepeatMasker	Unknown	429797	430068	2245	-	.	ID="RND-1_FAMILY-96";Tend="1334";Tstart="1064";shortTE="F";uid="f56ba1f1-53c9-4104-b3d3-8906aa6493b4"
NW_007377475.1	RepeatMasker	Unknown	422529	423059	2154	-	.	ID="RND-5_FAMILY-94";Tend="1401";Tstart="882";shortTE="F";uid="b2cfd8a7-1db1-46b5-98ff-82d817918273"
NW_007377475.1	RepeatMasker	Unknown	125805	126026	657	-	.	ID="RND-5_FAMILY-708";Tend="1439";Tstart="1206";shortTE="F";uid="b2e4f985-6484-4943-8aa7-ffb4d2713cf3"
NW_007377475.1	RepeatMasker	LINE/L1-Tx1	268449	268590	1137	-	.	ID="RND-4_FAMILY-112";Tend="1792";Tstart="1649";shortTE="F";uid="6fa735d4-4865-48e0-b4f6-6e404e982c61"
NW_007377475.1	RepeatMasker	SINE/tRNA-RTE	188555	188882	587	-	.	ID="RND-6_FAMILY-31686";TEgroup="ctg_36%7CRND-6_FAMILY-31686%7C1";Tend="1288";Tstart="1143";shortTE="F";uid="f3599f3d-87ad-4555-818a-31a4a5e3fc91"
NW_007377475.1	RepeatMasker	Unknown	316907	317146	1698	-	.	ID="RND-1_FAMILY-201";Tend="1156";Tstart="918";shortTE="F";uid="9547dbfc-a37f-47f2-be9f-0f545e40f35a"
NW_007377475.1	RepeatMasker	Unknown	167510	167668	1172	-	.	ID="RND-1_FAMILY-170";Tend="2302";Tstart="2146";shortTE="F";uid="64d829c0-f129-41f0-a7a0-e29be000df85"
NW_007377475.1	RepeatMasker	RC/Helitron	162105	162292	575	-	.	ID="RND-6_FAMILY-8282";TEgroup="ctg_36%7CRND-6_FAMILY-8282%7C1";Tend="1116";Tstart="835";shortTE="T";uid="1b957ae4-e6a7-4c16-bb20-f96fc589fe2e"
NW_007377475.1	RepeatMasker	LINE/I	181346	181528	1300	-	.	ID="RND-6_FAMILY-122";Tend="1362";Tstart="1179";shortTE="F";uid="fc313738-8d36-4a55-8f42-25fa2e7da39d"
NW_007377475.1	RepeatMasker	SINE/ID	101271	101412	862	-	.	ID="RND-1_FAMILY-28";Tend="989";Tstart="851";shortTE="F";uid="77a8ca11-1838-48d6-a70a-a37155199bdc"
NW_007377475.1	RepeatMasker	SINE/tRNA-Meta	140795	140959	1245	-	.	ID="RND-1_FAMILY-97";Tend="987";Tstart="824";shortTE="F";uid="47773a17-744d-46c5-aca8-f634016f8007"
NW_007377475.1	RepeatMasker	Unknown	436912	437030	757	-	.	ID="RND-1_FAMILY-344";Tend="1151";Tstart="1028";shortTE="F";uid="558698b3-f9df-48ec-bf88-caad4bb41a93"
NW_007377475.1	RepeatMasker	Unknown	206946	207521	1160	-	.	ID="RND-6_FAMILY-1836";Tend="772";Tstart="269";shortTE="F";uid="f2295744-d670-45e1-84fe-1915b3ecff50"
NW_007377475.1	RepeatMasker	DNA/hAT-hATm	321485	321736	1019	-	.	ID="RND-6_FAMILY-23";Tend="979";Tstart="734";shortTE="F";uid="57f4f19d-e1c5-4e4a-9b70-bb2b373bf3ff"
NW_007377475.1	RepeatMasker	DNA/TcMar-Tc1	88892	89346	2311	-	.	ID="RND-1_FAMILY-627";Tend="1410";Tstart="970";shortTE="F";uid="19cfe850-8cc8-4fff-9e10-b2ddb37a9db3"
NW_007377475.1	RepeatMasker	SINE/ID	18519	18662	529	-	.	ID="RND-1_FAMILY-9";Tend="936";Tstart="784";shortTE="F";uid="e298c17b-91ef-4315-89f0-7b5f27718ab8"
NW_007377475.1	RepeatMasker	Unknown	301438	301660	1134	-	.	ID="RND-1_FAMILY-106";Tend="1157";Tstart="947";shortTE="F";uid="678070fc-7fc1-4ab5-96fe-7068a3085983"
NW_007377475.1	RepeatMasker	Unknown	312121	312275	814	-	.	ID="RND-1_FAMILY-133";Tend="1100";Tstart="890";shortTE="F";uid="950368b4-9492-498c-9849-61527dbdb8bd"
NW_007377475.1	RepeatMasker	SINE/ID	167022	167167	741	-	.	ID="RND-1_FAMILY-6";Tend="1310";Tstart="1151";shortTE="F";uid="1f44bdf6-2988-4334-a1b6-43c0204d1e34"
NW_007377475.1	RepeatMasker	DNA/Maverick	257684	257944	1703	-	.	ID="RND-1_FAMILY-84";Tend="1031";Tstart="773";shortTE="F";uid="9404ef24-5e2a-49ba-8eb8-ec8d16260779"
NW_007377475.1	RepeatMasker	Unknown	361107	361697	4976	-	.	ID="RND-6_FAMILY-44247";Tend="1265";Tstart="674";shortTE="F";uid="d2bf6fbf-8b4d-43fb-8850-7365a03edb9c"
NW_007377475.1	RepeatMasker	Unknown	111435	111609	1146	-	.	ID="RND-5_FAMILY-8766";Tend="1164";Tstart="982";shortTE="F";uid="27b0971b-8f18-4f8a-9998-306d092b4bac"
NW_007377475.1	RepeatMasker	SINE/tRNA-Core	315483	315615	767	-	.	ID="RND-6_FAMILY-3547";Tend="1894";Tstart="1766";shortTE="F";uid="04fa79e8-6556-45b6-837f-fae9611fc94c"
NW_007377475.1	RepeatMasker	Unknown	309360	309566	1268	-	.	ID="RND-6_FAMILY-1666";Tend="1019";Tstart="809";shortTE="F";uid="5c605324-10a3-40e8-b09c-256d47288c57"
NW_007377475.1	RepeatMasker	SINE/B4	3907	4047	871	-	.	ID="RND-2_FAMILY-91";Tend="1005";Tstart="864";shortTE="F";uid="a8a9222b-dc91-44ea-82ca-b8816e42feba"
NW_007377475.1	RepeatMasker	Unknown	353478	353727	1706	-	.	ID="RND-6_FAMILY-9223";Tend="1050";Tstart="803";shortTE="F";uid="e18a0fc3-9319-455d-8f9b-61370dce4dea"
NW_007377475.1	RepeatMasker	Unknown	364396	364613	1059	-	.	ID="RND-1_FAMILY-253";Tend="941";Tstart="729";shortTE="F";uid="d655e661-af26-4479-b94a-638c1924436f"
NW_007377475.1	RepeatMasker	SINE/tRNA-Meta	100505	100756	438	-	.	ID="RND-1_FAMILY-97";TEgroup="ctg_36%7CRND-1_FAMILY-97%7C2";Tend="988";Tstart="847";shortTE="T";uid="ae33ddcc-20a8-467e-a04d-7f1a865bc2df"
NW_007377475.1	RepeatMasker	SINE/5S	42535	42694	419	-	.	ID="RND-1_FAMILY-103";Tend="845";Tstart="657";shortTE="F";uid="a156a891-be5e-43b1-aeee-1687f923e78d"
NW_007377475.1	RepeatMasker	SINE/tRNA-Core	154355	154515	828	-	.	ID="RND-1_FAMILY-72";Tend="1004";Tstart="780";shortTE="F";uid="a424c730-d183-461a-b847-a60623a3021f"
NW_007377475.1	RepeatMasker	LTR/Gypsy	303119	303219	517	-	.	ID="RND-6_FAMILY-7101";Tend="965";Tstart="864";shortTE="F";uid="0a7847bf-6fff-4521-a5c4-ba8f7be3866d"
NW_007377475.1	RepeatMasker	DNA/Maverick	341274	341437	836	-	.	ID="RND-1_FAMILY-185";Tend="854";Tstart="678";shortTE="F";uid="5655f2f7-a404-44b8-9a11-02f4b8b3018b"
NW_007377475.1	RepeatMasker	Unknown	130960	131188	617	-	.	ID="RND-5_FAMILY-708";Tend="674";Tstart="512";shortTE="F";uid="a90b7249-7568-4a46-8d25-7654905bd7d6"
NW_007377475.1	RepeatMasker	LINE/L1-Tx1	409353	409491	451	-	.	ID="RND-4_FAMILY-112";Tend="860";Tstart="732";shortTE="F";uid="e2cf0320-54c3-4fc6-b681-d8f28986fe54"
NW_007377475.1	RepeatMasker	SINE/B4	166274	166490	1182	-	.	ID="RND-5_FAMILY-761";Tend="983";Tstart="766";shortTE="F";uid="7514c697-0be0-428e-8bae-27018371dfd7"
NW_007377475.1	RepeatMasker	Unknown	8834	9247	3158	-	.	ID="RND-6_FAMILY-62244";Tend="1107";Tstart="686";shortTE="F";uid="de330a24-6491-4b52-801a-06ff5a1b94a7"
NW_007377475.1	RepeatMasker	Unknown	124556	124679	725	-	.	ID="RND-6_FAMILY-45419";Tend="773";Tstart="653";shortTE="F";uid="3cd62faa-3353-4686-b2c7-76c23234ecaf"
NW_007377475.1	RepeatMasker	LINE/RTE-BovB	295899	296001	538	-	.	ID="RND-6_FAMILY-5654";Tend="839";Tstart="747";shortTE="F";uid="93e20355-cc90-4855-9365-a71af9cb9b28"
NW_007377475.1	RepeatMasker	Unknown	111826	111968	1079	-	.	ID="RND-6_FAMILY-2708";Tend="880";Tstart="741";shortTE="F";uid="eb8ab746-5eca-43fe-b280-442b47520413"
NW_007377475.1	RepeatMasker	LINE/Penelope	358723	358927	1078	-	.	ID="RND-5_FAMILY-7616";Tend="1132";Tstart="932";shortTE="F";uid="00d8bd06-1dcc-450f-a362-4191b43cc88a"
NW_007377475.1	RepeatMasker	Unknown	239060	239266	1702	-	.	ID="RND-1_FAMILY-52";Tend="1125";Tstart="919";shortTE="F";uid="50cbce5f-25f2-4fa5-becb-7849e49f6c60"
NW_007377475.1	RepeatMasker	Unknown	391578	391678	625	-	.	ID="RND-5_FAMILY-3163";Tend="1377";Tstart="1274";shortTE="F";uid="538509d2-e40d-4025-b7ff-c4001066617b"
NW_007377475.1	RepeatMasker	Unknown	119874	120009	655	-	.	ID="RND-6_FAMILY-13086";Tend="583";Tstart="473";shortTE="F";uid="05b9883f-06d0-4af1-8d32-528620ac3fb9"
NW_007377475.1	RepeatMasker	Unknown	240449	240557	690	-	.	ID="RND-1_FAMILY-70";Tend="1034";Tstart="915";shortTE="F";uid="078053d1-f02f-47a1-9ca4-d3d529d81f50"
NW_007377475.1	RepeatMasker	Unknown	309211	309361	845	-	.	ID="RND-1_FAMILY-106";Tend="1157";Tstart="1008";shortTE="F";uid="5b0455af-7d7d-4c62-b5e8-c2742f1992fe"
NW_007377475.1	RepeatMasker	LINE/RTE-BovB	115793	116060	493	-	.	ID="RND-6_FAMILY-12150";TEgroup="ctg_36%7CRND-6_FAMILY-12150%7C1";Tend="841";Tstart="735";shortTE="F";uid="86cb098e-9370-4fa1-8bc7-6ef84f762b3e"
NW_007377475.1	RepeatMasker	Unknown	180136	180470	2773	-	.	ID="RND-6_FAMILY-62244";Tend="1106";Tstart="774";shortTE="F";uid="cb8af29b-86dd-4256-a84a-bf86a48a000b"
NW_007377475.1	RepeatMasker	DNA/Maverick	394431	394600	1069	-	.	ID="RND-1_FAMILY-185";Tend="847";Tstart="672";shortTE="F";uid="65223ddf-6cda-4b9d-8529-a605d2e53d5b"
NW_007377475.1	RepeatMasker	SINE/B4	432136	432354	1828	-	.	ID="RND-5_FAMILY-761";Tend="970";Tstart="754";shortTE="F";uid="7b0124f0-eafb-459a-b63f-bac9ec7d0808"
NW_007377475.1	RepeatMasker	DNA/hAT-Tip100	91882	92375	3781	-	.	ID="RND-1_FAMILY-251";Tend="1389";Tstart="869";shortTE="F";uid="59a36681-1a0a-4986-81d8-77b05dfeddb4"
NW_007377475.1	RepeatMasker	RC/Helitron	84472	84573	641	-	.	ID="RND-1_FAMILY-202";Tend="1009";Tstart="911";shortTE="F";uid="36763cbc-28ad-4a52-85d0-aad25c06f1a9"
NW_007377475.1	RepeatMasker	SINE/5S	139646	139838	839	-	.	ID="RND-1_FAMILY-103";Tend="904";Tstart="728";shortTE="F";uid="bb5227d4-1f13-4668-8502-0ccfb19e1755"
NW_007377475.1	RepeatMasker	SINE/tRNA-Core	155212	155601	3112	-	.	ID="RND-6_FAMILY-6951";Tend="1254";Tstart="784";shortTE="F";uid="ffd5619f-d09f-41b1-8b5a-6dee003be5bd"
NW_007377475.1	RepeatMasker	Unknown	86196	86570	1360	-	.	ID="RND-6_FAMILY-4482";Tend="2348";Tstart="2115";shortTE="F";uid="c30855b2-63bf-4625-9438-db2b64554a88"
NW_007377475.1	RepeatMasker	Unknown	359059	359246	1302	-	.	ID="RND-1_FAMILY-195";Tend="1478";Tstart="1291";shortTE="F";uid="36e16c1c-8d39-4159-93ed-0fa2d7fdeb26"
NW_007377475.1	RepeatMasker	SINE/ID	19207	19377	1064	-	.	ID="RND-1_FAMILY-9";Tend="1001";Tstart="833";shortTE="F";uid="d737017e-8191-4836-9a9f-b09b035b7928"
NW_007377475.1	RepeatMasker	Unknown	306952	307116	834	-	.	ID="RND-6_FAMILY-1666";Tend="1026";Tstart="869";shortTE="F";uid="3815dbd7-3e65-44f9-8f5f-a444b917add7"
NW_007377475.1	RepeatMasker	DNA/Maverick	246884	247106	1118	-	.	ID="RND-1_FAMILY-84";Tend="1085";Tstart="855";shortTE="F";uid="b938f560-2e05-4cb1-9b53-d05c37e3eb8b"
NW_007377475.1	RepeatMasker	LTR/Gypsy	55610	55752	440	-	.	ID="RND-1_FAMILY-60";Tend="378";Tstart="236";shortTE="F";uid="64a49bd5-6bdd-4d43-8310-3ad74107bd70"
NW_007377475.1	RepeatMasker	SINE/ID	28477	28655	526	-	.	ID="RND-1_FAMILY-4";Tend="1553";Tstart="1359";shortTE="F";uid="53971157-1f67-4acc-b4a6-0a30a24097bf"
NW_007377475.1	RepeatMasker	DNA/hAT-Charlie	403571	403777	1577	-	.	ID="RND-6_FAMILY-3808";Tend="1085";Tstart="886";shortTE="F";uid="2bba8ef5-1da2-4d43-b6f6-513052b21f3c"
NW_007377475.1	RepeatMasker	Unknown	51246	51537	1914	-	.	ID="RND-6_FAMILY-314";Tend="993";Tstart="691";shortTE="F";uid="4cc32374-b696-44c6-955f-b6a248e1b9b5"
NW_007377475.1	RepeatMasker	Unknown	83620	83721	658	-	.	ID="RND-1_FAMILY-170";Tend="2319";Tstart="2219";shortTE="F";uid="3e80edae-f6ca-48d5-a826-bbc5472d05ad"
NW_007377475.1	RepeatMasker	Satellite	179206	179308	567	-	.	ID="RND-1_FAMILY-674";Tend="963";Tstart="861";shortTE="F";uid="bedf735d-9700-4699-a22a-8d719b8cf66d"
NW_007377475.1	RepeatMasker	Unknown	80845	81518	3211	-	.	ID="RND-1_FAMILY-107";Tend="760";Tstart="299";shortTE="F";uid="85794bdc-7ce1-46bb-b1b9-cb5288665b98"
NW_007377475.1	RepeatMasker	Unknown	375650	375822	567	-	.	ID="RND-1_FAMILY-633";Tend="984";Tstart="894";shortTE="F";uid="5a9c9c76-288e-4ed6-a4bd-4fc1daa357c8"
NW_007377475.1	RepeatMasker	RC/Helitron	6986	7288	1863	-	.	ID="RND-6_FAMILY-8282";Tend="1112";Tstart="809";shortTE="F";uid="4daf308c-f133-4740-9d40-8d82e118850e"
NW_007377475.1	RepeatMasker	SINE/ID	16423	16580	534	-	.	ID="RND-1_FAMILY-9";Tend="950";Tstart="784";shortTE="F";uid="d8ab5f85-82ac-498b-8f32-b253cfa9a0cd"
NW_007377475.1	RepeatMasker	SINE/ID	86812	87046	1752	-	.	ID="RND-1_FAMILY-9";Tend="999";Tstart="766";shortTE="F";uid="5bfe3a9d-2d1f-40fe-9882-e32b1e96f72a"
NW_007377475.1	RepeatMasker	Unknown	406856	406989	1038	-	.	ID="RND-1_FAMILY-130";Tend="1111";Tstart="967";shortTE="F";uid="5ab8e8a0-edfb-4084-944a-db6fafb348fb"
NW_007377475.1	RepeatMasker	Unknown	354258	354375	551	-	.	ID="RND-1_FAMILY-0";Tend="603";Tstart="490";shortTE="F";uid="0c289e18-3bd1-4961-ad05-158c8a19b825"
NW_007377475.1	RepeatMasker	Unknown	184926	185059	590	-	.	ID="RND-6_FAMILY-4153";Tend="1220";Tstart="1079";shortTE="F";uid="fa5a3904-f5c8-4ca0-aad1-bb408aefd61d"
NW_007377475.1	RepeatMasker	LINE/RTE-BovB	271567	271756	877	-	.	ID="RND-6_FAMILY-54328";Tend="1029";Tstart="820";shortTE="F";uid="c9f60f93-7f48-4bd4-8ed8-297901abfcba"
NW_007377475.1	RepeatMasker	LTR/Gypsy	295460	295598	641	-	.	ID="RND-6_FAMILY-7101";Tend="965";Tstart="816";shortTE="F";uid="4dc73626-ccb7-41f1-9633-d6aa1722d7ee"
NW_007377475.1	RepeatMasker	Unknown	373084	373463	1046	-	.	ID="RND-1_FAMILY-0";Tend="1300";Tstart="958";shortTE="F";uid="71f52130-698f-4590-b388-c02b3c48b79b"
NW_007377475.1	RepeatMasker	Unknown	418123	418242	772	-	.	ID="RND-1_FAMILY-253";Tend="904";Tstart="781";shortTE="F";uid="027f2b8a-b334-43aa-a9ff-3b643844b9e6"
NW_007377475.1	RepeatMasker	Unknown	144985	145160	1281	-	.	ID="RND-6_FAMILY-17017";Tend="1080";Tstart="906";shortTE="F";uid="f4dc9894-e81b-47d9-83ae-71f8605a4474"
NW_007377475.1	RepeatMasker	LINE/RTE-BovB	362875	363053	696	-	.	ID="RND-6_FAMILY-4645";Tend="870";Tstart="714";shortTE="F";uid="4e9ca574-1d0d-412b-81df-39ff8a03dbfc"
NW_007377475.1	RepeatMasker	Unknown	370612	370768	746	-	.	ID="RND-1_FAMILY-27";Tend="810";Tstart="645";shortTE="F";uid="55a31a98-c767-4103-a5b2-fe589f3e9a1e"
NW_007377475.1	RepeatMasker	LINE/I-Jockey	136109	136373	506	-	.	ID="RND-5_FAMILY-9783";Tend="947";Tstart="691";shortTE="F";uid="eec9aa6e-3f46-4527-8987-9721d15cd890"
NW_007377475.1	RepeatMasker	DNA/TcMar-Tc1	320246	320503	1796	-	.	ID="RND-6_FAMILY-40703";Tend="1353";Tstart="1096";shortTE="F";uid="6c8196df-4d81-44f0-a367-e50d5b1d2a74"
NW_007377475.1	RepeatMasker	SINE/tRNA-RTE	362319	362625	2234	-	.	ID="RND-5_FAMILY-620";Tend="1204";Tstart="898";shortTE="F";uid="bf0c238e-c845-462e-b288-724332110fe2"
NW_007377475.1	RepeatMasker	Unknown	313652	313891	1704	-	.	ID="RND-1_FAMILY-201";Tend="1156";Tstart="918";shortTE="F";uid="1ece040e-c861-4822-b6e7-3285caa2f8ad"
NW_007377475.1	RepeatMasker	Unknown	438832	438992	664	-	.	ID="RND-1_FAMILY-190";TEgroup="ctg_36%7CRND-1_FAMILY-190%7C1";Tend="820";Tstart="669";shortTE="T";uid="c885cb5f-183e-4147-a1c1-9f3ab1ac8eae"
NW_007377475.1	RepeatMasker	DNA/hAT-Blackjack	254171	254296	769	-	.	ID="RND-1_FAMILY-66";Tend="886";Tstart="763";shortTE="F";uid="d45f6d92-44d4-457f-b819-eef662b46794"
NW_007377475.1	RepeatMasker	LINE/RTE-BovB	357520	357708	1024	-	.	ID="RND-1_FAMILY-832";Tend="1021";Tstart="830";shortTE="F";uid="922d6aba-a069-4e18-ad92-18f6bcec7754"
NW_007377475.1	RepeatMasker	Unknown	228906	229147	1877	-	.	ID="RND-1_FAMILY-214";Tend="1130";Tstart="889";shortTE="F";uid="10ec7beb-ce68-489b-895b-24dec5fc14b7"
NW_007377475.1	RepeatMasker	DNA/Maverick	345416	345579	836	-	.	ID="RND-1_FAMILY-185";Tend="854";Tstart="678";shortTE="F";uid="cf056f87-c1ee-41b1-aa92-de9c0dfbd060"
NW_007377475.1	RepeatMasker	SINE/ID	28202	28303	492	-	.	ID="RND-1_FAMILY-16";Tend="961";Tstart="852";shortTE="F";uid="d7fec3dd-fd6b-46bf-bdbc-618078a2508c"
NW_007377475.1	RepeatMasker	Unknown	431741	431877	582	-	.	ID="RND-1_FAMILY-70";Tend="1039";Tstart="917";shortTE="F";uid="c38b4a56-4250-4662-bd6e-2bff0b50c46e"
NW_007377475.1	RepeatMasker	Unknown	465182	465458	577	-	.	ID="RND-1_FAMILY-378";TEgroup="ctg_36%7CRND-1_FAMILY-378%7C1";Tend="1361";Tstart="1265";shortTE="T";uid="ac23f2e7-5d69-434f-8cb6-c77bee76bd12"
NW_007377475.1	RepeatMasker	Unknown	393623	393753	967	-	.	ID="RND-6_FAMILY-486";Tend="964";Tstart="842";shortTE="F";uid="ca3adac8-171b-4361-8280-9d2678720816"
NW_007377475.1	RepeatMasker	Unknown	40583	40943	2208	-	.	ID="RND-6_FAMILY-314";Tend="993";Tstart="625";shortTE="F";uid="51be9605-57b8-484f-8ddf-192130d2e78e"
NW_007377475.1	RepeatMasker	LTR/Gypsy	381413	381596	1068	-	.	ID="RND-6_FAMILY-7101";Tend="998";Tstart="810";shortTE="F";uid="f7da2d6e-4337-44a5-8e11-806798309f1e"
NW_007377475.1	RepeatMasker	SINE/tRNA-RTE	457452	457744	589	-	.	ID="RND-1_FAMILY-88";Tend="1477";Tstart="1188";shortTE="F";uid="ee57a46a-9f6e-4c8a-b529-68662baf12df"
NW_007377475.1	RepeatMasker	DNA/Maverick	404152	404357	1369	-	.	ID="RND-1_FAMILY-84";Tend="989";Tstart="777";shortTE="F";uid="55e8dcd4-cb85-43db-8718-20f75fc48a5f"
NW_007377475.1	RepeatMasker	Unknown	370417	370551	737	-	.	ID="RND-6_FAMILY-2666";Tend="1733";Tstart="1638";shortTE="F";uid="445ebf35-cf85-4764-9759-5bb28a23aa2e"
NW_007377475.1	RepeatMasker	DNA/TcMar-Tc1	323301	323936	4713	-	.	ID="RND-6_FAMILY-40703";Tend="1353";Tstart="717";shortTE="F";uid="ba3ac4a0-43b4-4ac7-9356-5298f18d9775"
NW_007377475.1	RepeatMasker	DNA/hAT	376105	376378	478	-	.	ID="RND-1_FAMILY-307";TEgroup="ctg_36%7CRND-1_FAMILY-307%7C1";Tend="682";Tstart="618";shortTE="T";uid="f9dd9865-5d9b-42df-a914-cd6c148d9d7c"
NW_007377475.1	RepeatMasker	SINE/ID	163627	163755	518	-	.	ID="RND-1_FAMILY-6";Tend="1313";Tstart="1178";shortTE="F";uid="48a8052f-4570-410b-95dd-578ce719d25d"
NW_007377475.1	RepeatMasker	SINE/ID	461155	461375	837	-	.	ID="RND-1_FAMILY-16";Tend="1070";Tstart="844";shortTE="F";uid="492d5a4a-685a-45e2-9cde-f1dfaa05e485"
NW_007377475.1	RepeatMasker	Unknown	292580	292802	1134	-	.	ID="RND-1_FAMILY-106";Tend="1157";Tstart="947";shortTE="F";uid="7547b7e5-935e-43a3-8797-74696cbea1da"
NW_007377475.1	RepeatMasker	Unknown	424143	424465	2368	-	.	ID="RND-6_FAMILY-3040";Tend="880";Tstart="548";shortTE="F";uid="6a23304f-bdec-4b37-a8cc-19439e1ada06"
NW_007377475.1	RepeatMasker	DNA/Maverick	420726	421198	493	-	.	ID="RND-6_FAMILY-12032";TEgroup="ctg_36%7CRND-6_FAMILY-12032%7C1";Tend="1008";Tstart="582";shortTE="F";uid="88da8542-3dc6-4748-9263-8e124d366e70"
NW_007377475.1	RepeatMasker	RC/Helitron	202871	203012	853	-	.	ID="RND-1_FAMILY-118";Tend="1494";Tstart="1368";shortTE="F";uid="b3fecd8b-d2fe-4ec5-9a1d-64590d99e953"
NW_007377475.1	RepeatMasker	SINE/tRNA-RTE	303278	303544	910	-	.	ID="RND-6_FAMILY-31686";Tend="1269";Tstart="973";shortTE="F";uid="7d4e2b7e-e2de-45fb-9e5f-e5d0d835dd24"
NW_007377475.1	RepeatMasker	SINE/ID	120592	120784	584	-	.	ID="RND-1_FAMILY-16";Tend="1085";Tstart="888";shortTE="F";uid="25813331-9b12-456d-8276-abf04eae20fb"
NW_007377475.1	RepeatMasker	Unknown	55413	55573	817	-	.	ID="RND-1_FAMILY-106";Tend="1016";Tstart="861";shortTE="F";uid="f9302480-cdb7-4251-b1ea-351fd24cd005"
NW_007377475.1	RepeatMasker	SINE/tRNA-Meta	319710	319872	507	-	.	ID="RND-1_FAMILY-97";Tend="989";Tstart="834";shortTE="F";uid="e62fe13c-7dc7-4579-9941-c743144b8d09"
NW_007377475.1	RepeatMasker	Unknown	223492	223612	579	-	.	ID="RND-1_FAMILY-70";Tend="1037";Tstart="903";shortTE="F";uid="1021f983-b130-482b-b84d-7bc29d729dc5"
NW_007377475.1	RepeatMasker	Unknown	364269	364392	650	-	.	ID="RND-1_FAMILY-358";Tend="846";Tstart="715";shortTE="F";uid="e67351f7-50f6-42de-9a5e-2c1faf074bac"
NW_007377475.1	RepeatMasker	Unknown	333057	333208	1211	-	.	ID="RND-1_FAMILY-96";Tend="992";Tstart="839";shortTE="F";uid="90c6fea6-a87c-4222-84d0-a9609e695b12"
NW_007377475.1	RepeatMasker	DNA/hAT-hATm	318791	319061	926	-	.	ID="RND-6_FAMILY-23";Tend="979";Tstart="734";shortTE="F";uid="35350c89-077b-4c73-bbf0-7419959f4163"
NW_007377475.1	RepeatMasker	LINE/RTE-BovB	434888	435103	882	-	.	ID="RND-6_FAMILY-1521";Tend="689";Tstart="486";shortTE="F";uid="833902d3-7ac3-4cbe-83ac-138d217e85b2"
NW_007377475.1	RepeatMasker	Unknown	363593	363701	632	-	.	ID="RND-1_FAMILY-70";Tend="1045";Tstart="935";shortTE="F";uid="5cec5a11-8980-43f1-93f8-d7482f174eaf"
NW_007377475.1	RepeatMasker	Unknown	311153	311430	1535	-	.	ID="RND-1_FAMILY-106";Tend="1158";Tstart="866";shortTE="F";uid="d0c11993-0db3-41b0-8590-66b688e07226"
NW_007377475.1	RepeatMasker	DNA/hAT-Blackjack	172601	173557	6535	-	.	ID="RND-1_FAMILY-83";Tend="1745";Tstart="814";shortTE="F";uid="f91eadaa-383f-41a6-9504-7f20f7b2c3d0"
NW_007377475.1	RepeatMasker	DNA/hAT-Charlie	43362	43564	1073	-	.	ID="RND-6_FAMILY-12929";Tend="1010";Tstart="747";shortTE="F";uid="252539bd-41ed-424b-9501-37c3c76f330d"
NW_007377475.1	RepeatMasker	LINE/I-Jockey	132570	132833	695	-	.	ID="RND-5_FAMILY-9783";Tend="943";Tstart="691";shortTE="F";uid="6a05c280-481a-4a0b-bbaa-5b4a3af474a4"
NW_007377475.1	RepeatMasker	SINE/tRNA-Meta	236668	236821	1186	-	.	ID="RND-1_FAMILY-97";Tend="988";Tstart="834";shortTE="F";uid="38b0b086-6645-4050-a979-2845f16d834b"
NW_007377475.1	RepeatMasker	LINE/L1-Tx1	73412	73651	1063	-	.	ID="RND-4_FAMILY-112";Tend="1810";Tstart="1302";shortTE="F";uid="0e35e939-bbfb-467d-a94d-9c7edc1f5993"
NW_007377475.1	RepeatMasker	Unknown	109388	110562	5809	-	.	ID="RND-1_FAMILY-155";Tend="1730";Tstart="648";shortTE="F";uid="3211c726-504d-4438-b437-4e8e8101a346"
NW_007377475.1	RepeatMasker	DNA/Crypton-I	224040	224282	557	-	.	ID="RND-5_FAMILY-277";TEgroup="ctg_36%7CRND-5_FAMILY-277%7C1";Tend="1487";Tstart="1359";shortTE="T";uid="09072242-5dc8-40da-9a52-a912e8f07991"
NW_007377475.1	RepeatMasker	SINE/5S	141316	141443	714	-	.	ID="RND-1_FAMILY-103";Tend="888";Tstart="770";shortTE="F";uid="1f4a6378-4699-45ef-8153-0a97c66a79a7"
NW_007377475.1	RepeatMasker	SINE/tRNA-RTE	366715	367017	2285	-	.	ID="RND-6_FAMILY-31686";Tend="1269";Tstart="967";shortTE="F";uid="b062d033-bff5-4ce2-841a-e9bbd1123597"
NW_007377475.1	RepeatMasker	Unknown	379892	379994	558	-	.	ID="RND-5_FAMILY-10489";Tend="1111";Tstart="1006";shortTE="F";uid="e58b0323-2358-47a3-aa1e-d44936d9f622"
NW_007377475.1	RepeatMasker	DNA/TcMar-Tc1	90251	90365	636	-	.	ID="RND-1_FAMILY-627";Tend="969";Tstart="847";shortTE="F";uid="f0172ba4-7050-4d57-a351-75f4af94a1a3"
NW_007377475.1	RepeatMasker	SINE/ID	393758	393906	621	-	.	ID="RND-1_FAMILY-6";Tend="1195";Tstart="1092";shortTE="F";uid="966c6cf9-b770-4401-bee1-e8ccbdb8d5e0"
NW_007377475.1	RepeatMasker	SINE/ID	98095	98262	785	-	.	ID="RND-1_FAMILY-9";Tend="975";Tstart="797";shortTE="F";uid="64590484-3c64-41d4-978d-fa2881834827"
NW_007377475.1	RepeatMasker	SINE/ID	33996	34163	516	-	.	ID="RND-1_FAMILY-4";Tend="1553";Tstart="1370";shortTE="F";uid="888cb660-8858-4465-a07a-4bc8e12f0475"
NW_007377475.1	RepeatMasker	LTR/Gypsy	39757	39940	625	-	.	ID="RND-6_FAMILY-5186";Tend="1375";Tstart="1206";shortTE="F";uid="a3941174-b1a7-4ee9-9dcd-24e31753c553"
NW_007377475.1	RepeatMasker	SINE/tRNA-Deu	307655	307835	513	-	.	ID="RND-1_FAMILY-835";Tend="857";Tstart="678";shortTE="F";uid="7e6d47bf-3ce5-4525-be6d-b88b4264516a"
NW_007377475.1	RepeatMasker	LINE/L1-Tx1	343122	343241	845	-	.	ID="RND-4_FAMILY-112";Tend="1817";Tstart="1698";shortTE="F";uid="e80e4597-ecd7-4bab-97bb-e0e8c0dc5693"
NW_007377475.1	RepeatMasker	DNA/hAT-Blackjack	113279	113399	616	-	.	ID="RND-1_FAMILY-727";Tend="1425";Tstart="1307";shortTE="F";uid="8337663e-a045-41a7-b95b-4466ade1e068"
NW_007377475.1	RepeatMasker	Unknown	98628	98774	1117	-	.	ID="RND-6_FAMILY-8012";Tend="496";Tstart="350";shortTE="F";uid="de0f6a49-d676-4bc7-b64d-4fa050d04852"
NW_007377475.1	RepeatMasker	Unknown	103622	103728	751	-	.	ID="RND-1_FAMILY-56";Tend="1737";Tstart="1631";shortTE="F";uid="02622b9f-70b3-48be-8cf1-545b219f034a"
NW_007377475.1	RepeatMasker	RC/Helitron	335975	336338	2017	-	.	ID="RND-1_FAMILY-228";Tend="1848";Tstart="1131";shortTE="F";uid="90812fe8-d70c-4bc9-958e-acad51f856e4"
NW_007377475.1	RepeatMasker	SINE/tRNA-Core	158414	158653	1992	-	.	ID="RND-1_FAMILY-561";Tend="1778";Tstart="1539";shortTE="F";uid="151c9dba-17cf-4836-9fe0-e32e7837327c"
NW_007377475.1	RepeatMasker	Unknown	117542	117859	2655	-	.	ID="RND-6_FAMILY-17803";Tend="703";Tstart="393";shortTE="F";uid="7e435366-3f68-44e0-a2cc-688a81cf8197"
NW_007377475.1	RepeatMasker	Unknown	160841	161024	1465	-	.	ID="RND-1_FAMILY-409";Tend="974";Tstart="783";shortTE="F";uid="8ac64170-fe6a-48b0-ad41-c2911c296b9c"
NW_007377475.1	RepeatMasker	LINE/RTE-BovB	281672	281855	877	-	.	ID="RND-6_FAMILY-54328";Tend="1029";Tstart="820";shortTE="F";uid="214e70d4-8f78-41d6-80d9-a17378e03473"
NW_007377475.1	RepeatMasker	Unknown	223122	223245	613	-	.	ID="RND-1_FAMILY-70";Tend="1033";Tstart="903";shortTE="F";uid="5c607656-d482-4c8c-9145-f1256bcc7b23"
NW_007377475.1	RepeatMasker	Unknown	226548	227020	2951	-	.	ID="RND-1_FAMILY-717";Tend="1163";Tstart="674";shortTE="F";uid="786c6784-0144-45d7-8ecc-d1ca3e2a6f26"
NW_007377475.1	RepeatMasker	Unknown	206500	206943	2903	-	.	ID="RND-1_FAMILY-733";Tend="1140";Tstart="728";shortTE="F";uid="f8c63cfc-8039-401e-914f-a8aa2650df4b"
NW_007377475.1	RepeatMasker	Unknown	126723	126951	575	-	.	ID="RND-5_FAMILY-708";Tend="702";Tstart="512";shortTE="F";uid="de2e871a-5693-42a8-94a2-7c665228b8e3"
NW_007377475.1	RepeatMasker	SINE/tRNA-Deu	236951	237165	1686	-	.	ID="RND-1_FAMILY-835";Tend="932";Tstart="716";shortTE="F";uid="bb4b5aa9-876f-4081-9b06-f61238adda99"
NW_007377475.1	RepeatMasker	Unknown	86050	86196	488	-	.	ID="RND-6_FAMILY-8585";Tend="330";Tstart="190";shortTE="F";uid="130cb66e-ac45-4b45-a1ca-c611e2a72c2d"
NW_007377475.1	RepeatMasker	Satellite	347313	347535	1263	-	.	ID="RND-1_FAMILY-51";Tend="1035";Tstart="789";shortTE="F";uid="64196434-d180-4e79-a365-3024432d6b06"
NW_007377475.1	RepeatMasker	SINE/tRNA-Meta	22069	22392	429	-	.	ID="RND-1_FAMILY-97";TEgroup="ctg_36%7CRND-1_FAMILY-97%7C1";Tend="927";Tstart="834";shortTE="T";uid="aff0eb82-1bc4-45b3-9037-a53628d704c0"
NW_007377475.1	RepeatMasker	Unknown	335474	335574	713	-	.	ID="RND-5_FAMILY-1582";Tend="1125";Tstart="1025";shortTE="F";uid="2beaf4ff-f7bc-4c89-813b-810a15efc52a"
NW_007377475.1	RepeatMasker	SINE/tRNA-RTE	295631	295902	1074	-	.	ID="RND-6_FAMILY-31686";Tend="1269";Tstart="973";shortTE="F";uid="4d960895-6ddc-449f-b334-04ba1219f788"
NW_007377475.1	RepeatMasker	Unknown	270901	271115	1403	-	.	ID="RND-1_FAMILY-227";Tend="1148";Tstart="911";shortTE="F";uid="436f96bc-5f17-4c39-a7c6-6225c077842b"
NW_007377475.1	RepeatMasker	DNA/TcMar-Tc1	89688	89953	1194	-	.	ID="RND-1_FAMILY-627";Tend="1000";Tstart="731";shortTE="F";uid="6ebe58aa-7262-4ef9-ae86-caf3be267131"
NW_007377475.1	RepeatMasker	LINE/Dong-R4	252266	252669	401	-	.	ID="DONG";Tend="3741";Tstart="3335";shortTE="F";uid="f2863de3-dceb-4547-ace4-6e0b0e966918"
NW_007377475.1	RepeatMasker	SINE/tRNA-Core	153964	154203	1992	-	.	ID="RND-1_FAMILY-561";Tend="1778";Tstart="1539";shortTE="F";uid="b4770f6b-85e3-435e-abaf-2b818018290e"
NW_007377475.1	RepeatMasker	Unknown	318544	318666	851	-	.	ID="RND-1_FAMILY-295";Tend="896";Tstart="764";shortTE="F";uid="85efb50c-1140-4a65-866a-389caf32d8ed"
NW_007377475.1	RepeatMasker	SINE/ID	47126	47262	686	-	.	ID="RND-1_FAMILY-5";Tend="1769";Tstart="1636";shortTE="F";uid="6d153be9-542a-487b-ba8b-012e351e6343"
NW_007377475.1	RepeatMasker	Unknown	317838	318074	906	-	.	ID="RND-1_FAMILY-166";TEgroup="ctg_36%7CRND-1_FAMILY-166%7C1";Tend="940";Tstart="813";shortTE="F";uid="98f915a8-502c-4f80-9b7d-9249f7ba0c47"
NW_007377475.1	RepeatMasker	SINE/ID	262473	262800	1037	-	.	ID="RND-1_FAMILY-4";Tend="1066";Tstart="742";shortTE="F";uid="3c363cb2-1aae-45d0-875d-d2c7312778e5"
NW_007377475.1	RepeatMasker	Unknown	86659	86813	958	-	.	ID="RND-5_FAMILY-262";Tend="911";Tstart="768";shortTE="F";uid="6f08677f-6bdf-488c-9e52-50db79635ccf"
NW_007377475.1	RepeatMasker	Unknown	249649	249852	1671	-	.	ID="RND-1_FAMILY-133";Tend="1103";Tstart="900";shortTE="F";uid="f19ba87d-8dc5-472f-86c0-406bbe4d42fe"
NW_007377475.1	RepeatMasker	Unknown	171772	172333	3041	-	.	ID="RND-5_FAMILY-687";Tend="489";Tstart="1";shortTE="F";uid="d244fcbb-8e47-4628-afd5-45df4456c9cb"
NW_007377475.1	RepeatMasker	Unknown	151889	152129	1781	-	.	ID="RND-6_FAMILY-1666";Tend="1021";Tstart="809";shortTE="F";uid="de1cda5a-8f1f-4a19-a445-82c2d9561ea0"
NW_007377475.1	RepeatMasker	LINE/RTE-BovB	272141	272344	1153	-	.	ID="RND-6_FAMILY-4311";Tend="621";Tstart="416";shortTE="F";uid="8e0f03cb-0f32-4022-809f-43975aef8c93"
NW_007377475.1	RepeatMasker	Unknown	427236	427355	730	-	.	ID="RND-1_FAMILY-253";Tend="904";Tstart="781";shortTE="F";uid="6cd72322-2b2f-4f9b-9f43-8719545d7f6d"
NW_007377475.1	RepeatMasker	RC/Helitron	293694	293914	492	-	.	ID="RND-6_FAMILY-778";Tend="1031";Tstart="817";shortTE="F";uid="408ab210-910e-4b36-b0b9-a8708b65e175"
NW_007377475.1	RepeatMasker	DNA/hAT-Blackjack	180608	181072	3373	-	.	ID="RND-1_FAMILY-83";Tend="1884";Tstart="1416";shortTE="F";uid="66be3fed-a4c2-459b-b776-23337a6074b6"
NW_007377475.1	RepeatMasker	LINE/L1-Tx1	129184	129546	1010	-	.	ID="RND-4_FAMILY-112";Tend="1781";Tstart="1450";shortTE="F";uid="e1d2bcf6-c314-46dc-89af-243e877cee95"
NW_007377475.1	RepeatMasker	Unknown	13042	13161	1012	-	.	ID="RND-1_FAMILY-513";Tend="742";Tstart="623";shortTE="F";uid="4f8a53e1-89fd-428e-bcc6-1ddac5c5084f"
NW_007377475.1	RepeatMasker	Unknown	270441	270643	1213	-	.	ID="RND-1_FAMILY-227";Tend="1158";Tstart="911";shortTE="F";uid="bf99dba6-ae2c-4db2-8aae-614efc37c388"
NW_007377475.1	RepeatMasker	SINE/ID	33711	33818	472	-	.	ID="RND-1_FAMILY-16";Tend="961";Tstart="852";shortTE="F";uid="b3ae8e6b-988d-4804-b079-91acc4853f8c"
NW_007377475.1	RepeatMasker	RC/Helitron	108057	108182	759	-	.	ID="RND-1_FAMILY-670";Tend="1306";Tstart="1179";shortTE="F";uid="2f0965a0-30aa-4d58-8294-2fda7ced1cb6"
NW_007377475.1	RepeatMasker	LTR/Gypsy	69916	70048	458	-	.	ID="RND-1_FAMILY-60";Tend="1132";Tstart="992";shortTE="F";uid="3f335d30-7595-4cca-bec2-80fe33c06665"
NW_007377475.1	RepeatMasker	DNA/TcMar-Tc1	320664	321048	2846	-	.	ID="RND-6_FAMILY-40703";Tend="1102";Tstart="717";shortTE="F";uid="19b3d910-79c5-47ac-8137-50f33e8a7c0e"
NW_007377475.1	RepeatMasker	DNA/PIF-Harbinger	268270	268448	713	-	.	ID="RND-1_FAMILY-258";Tend="800";Tstart="543";shortTE="F";uid="53c96346-754a-470c-9433-8355d05213d0"
NW_007377475.1	RepeatMasker	SINE/5S	195381	195548	659	-	.	ID="RND-1_FAMILY-103";Tend="864";Tstart="691";shortTE="F";uid="37ce16ae-7f53-4666-b040-c61755f46059"
NW_007377475.1	RepeatMasker	SINE/ID	66254	66496	1277	-	.	ID="RND-1_FAMILY-6";Tend="1316";Tstart="1079";shortTE="F";uid="b8f647a6-d577-44dc-9607-5a211e0bb6ee"
NW_007377475.1	RepeatMasker	DNA/hAT-hATm	44093	44252	1192	-	.	ID="RND-6_FAMILY-23";Tend="1899";Tstart="1740";shortTE="F";uid="9e6d3752-aaad-4e1f-8c29-590d942e7a1b"
NW_007377475.1	RepeatMasker	Satellite	189665	189795	459	-	.	ID="RND-1_FAMILY-674";Tend="987";Tstart="861";shortTE="F";uid="4b6cc6d6-e00b-481e-8afa-678781e8b5ea"
NW_007377475.1	RepeatMasker	Unknown	335301	335485	1599	-	.	ID="RND-5_FAMILY-5241";Tend="1083";Tstart="899";shortTE="F";uid="cd9f50c5-aef0-40f9-a0dc-bc99cdf91aba"
NW_007377475.1	RepeatMasker	SINE/tRNA-Meta	117146	117307	1211	-	.	ID="RND-1_FAMILY-97";Tend="990";Tstart="830";shortTE="F";uid="8b7af9c4-5f71-401e-a3e7-f81c399872a7"
NW_007377475.1	RepeatMasker	DNA/Academ-1	17238	17493	1565	-	.	ID="RND-6_FAMILY-15514";Tend="1374";Tstart="1108";shortTE="F";uid="44629861-3f20-4d9c-9cd9-62203eb743e6"
NW_007377475.1	RepeatMasker	DNA/hAT-Charlie	421975	422288	1657	-	.	ID="RND-5_FAMILY-2145";Tend="1161";Tstart="832";shortTE="F";uid="cec5a52f-21fd-4f6d-a6d6-0a4cf3e4dea9"
NW_007377475.1	RepeatMasker	DNA/hAT-hATm	96989	97131	588	-	.	ID="RND-6_FAMILY-23";TEgroup="ctg_36%7CRND-6_FAMILY-23%7C1";Tend="1885";Tstart="1729";shortTE="T";uid="95b82114-f2ad-4951-8284-1e9bb66fac6f"
NW_007377475.1	RepeatMasker	SINE/tRNA-RTE	404684	404915	912	-	.	ID="RND-5_FAMILY-947";Tend="869";Tstart="638";shortTE="F";uid="5c6f3731-4e73-40fc-b625-b580f97d57d3"
NW_007377475.1	RepeatMasker	SINE/tRNA-RTE	179646	179794	850	-	.	ID="RND-1_FAMILY-88";Tend="1073";Tstart="929";shortTE="F";uid="432ab3c8-9625-4786-aabd-99d674a2644c"
NW_007377475.1	RepeatMasker	LINE/I-Jockey	136535	136801	491	-	.	ID="RND-5_FAMILY-9783";Tend="947";Tstart="691";shortTE="F";uid="341c4799-a712-40b8-a963-7242809bfbb1"
NW_007377475.1	RepeatMasker	SINE/tRNA-Meta	66822	66970	909	-	.	ID="RND-1_FAMILY-97";Tend="973";Tstart="830";shortTE="F";uid="80c2efea-c5f9-4f8a-8f03-7339b8c66d8d"
NW_007377475.1	RepeatMasker	LTR/Gypsy	105783	105962	580	-	.	ID="RND-1_FAMILY-232";Tend="1502";Tstart="1311";shortTE="F";uid="1a97e9ec-76d3-4ad0-a1a1-163ddb6b709a"
NW_007377475.1	RepeatMasker	Unknown	82555	83165	4678	-	.	ID="RND-1_FAMILY-127";Tend="1304";Tstart="687";shortTE="F";uid="b56fcb8e-b529-487c-b6fa-1648d17f10b1"
NW_007377475.1	RepeatMasker	Unknown	164691	164841	938	-	.	ID="RND-1_FAMILY-48";Tend="853";Tstart="690";shortTE="F";uid="6b699a9e-4986-4e8d-a388-24ed179bd03d"
NW_007377475.1	RepeatMasker	Unknown	58333	58521	438	-	.	ID="RND-1_FAMILY-31";Tend="1667";Tstart="1486";shortTE="F";uid="8c1ae002-4bc2-42b2-bcd7-c635b8838136"
NW_007377475.1	RepeatMasker	Unknown	116441	116563	625	-	.	ID="RND-1_FAMILY-98";Tend="998";Tstart="876";shortTE="F";uid="ad9cc7fd-f762-490b-9d60-7bb6300959e1"
NW_007377475.1	RepeatMasker	Unknown	174829	174935	703	-	.	ID="RND-1_FAMILY-137";Tend="1453";Tstart="1344";shortTE="F";uid="7c68dd76-b524-4f62-9547-b2400588f2cd"
NW_007377475.1	RepeatMasker	RC/Helitron	33809	33949	574	-	.	ID="RND-1_FAMILY-202";Tend="1029";Tstart="908";shortTE="F";uid="369fd072-e744-4c85-a5a9-d213b612d03f"
NW_007377475.1	RepeatMasker	Unknown	238461	238607	886	-	.	ID="RND-1_FAMILY-195";Tend="1143";Tstart="998";shortTE="F";uid="5d7900fb-1fe1-4dfb-a589-e673642a797d"
NW_007377475.1	RepeatMasker	SINE/ID	227515	227815	1564	-	.	ID="RND-1_FAMILY-6";Tend="1660";Tstart="1089";shortTE="F";uid="aec4862c-3c38-40d7-acfa-43a74b282af4"
NW_007377475.1	RepeatMasker	Unknown	260362	260562	767	-	.	ID="RND-5_FAMILY-7578";Tend="1060";Tstart="874";shortTE="F";uid="d2807148-1124-4685-8611-b6ddb09807c3"
NW_007377475.1	RepeatMasker	Unknown	104468	104636	799	-	.	ID="RND-1_FAMILY-48";Tend="858";Tstart="694";shortTE="F";uid="7ef09c8e-17b4-4743-add0-f7098f1e953e"
NW_007377475.1	RepeatMasker	DNA/hAT-Charlie	24572	24759	1103	-	.	ID="RND-6_FAMILY-12929";Tend="1010";Tstart="780";shortTE="F";uid="953ef5e7-d9c8-4857-a96a-299dc54c078d"
NW_007377475.1	RepeatMasker	Unknown	106336	106465	882	-	.	ID="RND-1_FAMILY-190";Tend="820";Tstart="691";shortTE="F";uid="d93c6304-ce61-4996-9cdd-cbd10a5e0eb8"
NW_007377475.1	RepeatMasker	Unknown	235756	235886	870	-	.	ID="RND-6_FAMILY-17515";Tend="287";Tstart="161";shortTE="F";uid="da3179cb-6066-4149-a4d7-45900f264c28"
NW_007377475.1	RepeatMasker	SINE/B4	204502	204649	903	-	.	ID="RND-2_FAMILY-91";Tend="1070";Tstart="923";shortTE="F";uid="224a9025-2d15-4e4f-a7da-f5138248de54"
NW_007377475.1	RepeatMasker	Unknown	63118	63381	640	-	.	ID="RND-6_FAMILY-17911";TEgroup="ctg_36%7CRND-6_FAMILY-17911%7C1";Tend="774";Tstart="600";shortTE="T";uid="fc8bedef-3d28-4c53-9f13-a36daa70f197"
NW_007377475.1	RepeatMasker	Unknown	120933	121395	3222	-	.	ID="RND-1_FAMILY-96";Tend="1335";Tstart="840";shortTE="F";uid="40605f41-0984-4c8d-8c91-e887e358e743"
NW_007377475.1	RepeatMasker	LINE/RTE-BovB	150024	150198	956	-	.	ID="RND-6_FAMILY-4311";Tend="615";Tstart="427";shortTE="F";uid="baa97614-e127-4cdb-9169-87888e914232"
NW_007377475.1	RepeatMasker	SINE/tRNA-Meta	322783	322918	412	-	.	ID="RND-1_FAMILY-97";Tend="989";Tstart="863";shortTE="F";uid="1363fba0-6469-47ea-9983-106791870cfa"
NW_007377475.1	RepeatMasker	Unknown	318166	318272	712	-	.	ID="RND-1_FAMILY-295";Tend="896";Tstart="787";shortTE="F";uid="c2d9f24f-a35c-4c70-97fd-58f61de3d996"
NW_007377475.1	RepeatMasker	Unknown	453562	453873	1629	-	.	ID="RND-1_FAMILY-514";TEgroup="ctg_36%7CRND-1_FAMILY-514%7C1";Tend="1102";Tstart="900";shortTE="F";uid="bdb3c4fe-c1b0-4d46-92d0-7d91f8de091a"
NW_007377475.1	RepeatMasker	RC/Helitron	28294	28430	589	-	.	ID="RND-1_FAMILY-202";Tend="1029";Tstart="908";shortTE="F";uid="ebe4f152-c01e-4334-b28c-0ca1e2f2c7c4"
NW_007377475.1	RepeatMasker	Unknown	357056	357173	415	-	.	ID="RND-1_FAMILY-70";Tend="1039";Tstart="930";shortTE="F";uid="3a8ba6b8-00b7-4020-94fc-3fe5aefe49b6"
NW_007377475.1	RepeatMasker	Unknown	224685	224893	961	-	.	ID="RND-1_FAMILY-717";Tend="1303";Tstart="1105";shortTE="F";uid="86a629a6-00c3-413e-86e8-8596382500ce"
NW_007377475.1	RepeatMasker	DNA	411309	411411	414	-	.	ID="RND-6_FAMILY-33607";Tend="1061";Tstart="959";shortTE="F";uid="82d7d861-7bdb-424f-8348-1a0c951c813c"
NW_007377475.1	RepeatMasker	LINE/CR1	385826	386400	4797	-	.	ID="RND-6_FAMILY-8855";Tend="1020";Tstart="445";shortTE="F";uid="be62dcaf-97c2-4875-904b-c22c4984d31d"
NW_007377475.1	RepeatMasker	SINE/ID	282611	282810	1072	-	.	ID="RND-1_FAMILY-13";Tend="1860";Tstart="1659";shortTE="F";uid="18ff6711-50fc-4799-9419-211c66d39a6c"
NW_007377475.1	RepeatMasker	Satellite	467444	467626	1121	-	.	ID="RND-1_FAMILY-51";Tend="966";Tstart="786";shortTE="F";uid="e1d5f7c5-230a-4db3-b5b7-6b281717e6a2"
NW_007377475.1	RepeatMasker	SINE/5S	233092	233306	1023	-	.	ID="RND-1_FAMILY-103";Tend="878";Tstart="659";shortTE="F";uid="6aa22cf5-a159-4def-9428-00a0192943d5"
NW_007377475.1	RepeatMasker	SINE/tRNA-Deu	32342	32600	943	-	.	ID="RND-1_FAMILY-54";Tend="1463";Tstart="1213";shortTE="F";uid="036497cd-5ef9-42f5-9b7d-893aa11945e7"
NW_007377475.1	RepeatMasker	Unknown	381542	381817	539	-	.	ID="RND-5_FAMILY-2138";TEgroup="ctg_36%7CRND-5_FAMILY-2138%7C1";Tend="974";Tstart="842";shortTE="F";uid="7782c196-58a7-4cee-bae3-e633c5804ca0"
NW_007377475.1	RepeatMasker	Unknown	416591	416726	947	-	.	ID="RND-1_FAMILY-106";Tend="1181";Tstart="1045";shortTE="F";uid="6e9a4f9f-6f47-4c73-b550-59d84d207ad7"
NW_007377475.1	RepeatMasker	Unknown	184110	184245	777	-	.	ID="RND-1_FAMILY-295";Tend="895";Tstart="761";shortTE="F";uid="4d077377-0f57-47f6-a0ee-682a6260b178"
NW_007377475.1	RepeatMasker	LINE/I	221990	222235	1527	-	.	ID="RND-5_FAMILY-2097";Tend="1292";Tstart="1057";shortTE="F";uid="3d3bacfd-0e0c-43b9-9f1b-81abd2b120fa"
NW_007377475.1	RepeatMasker	DNA/Crypton-I	404476	404588	422	-	.	ID="RND-5_FAMILY-277";Tend="259";Tstart="144";shortTE="F";uid="5f696a3b-88e5-4872-840d-99ffa4353af4"
NW_007377475.1	RepeatMasker	SINE/5S	232173	232388	1002	-	.	ID="RND-1_FAMILY-103";Tend="878";Tstart="659";shortTE="F";uid="611b1970-7ca3-4795-a1ff-e0eb3149ba64"
NW_007377475.1	RepeatMasker	DNA/P	310707	310808	562	-	.	ID="RND-1_FAMILY-651";Tend="1069";Tstart="965";shortTE="F";uid="31fc0fbe-2238-4bdd-95eb-9867bd2b957d"
NW_007377475.1	RepeatMasker	Unknown	148019	148229	1585	-	.	ID="RND-5_FAMILY-4969";Tend="1047";Tstart="844";shortTE="F";uid="86176472-ff4c-45f6-9d98-8400972ff561"
NW_007377475.1	RepeatMasker	Unknown	59905	60117	754	-	.	ID="RND-5_FAMILY-2144";Tend="1538";Tstart="1446";shortTE="F";uid="587ff580-2acf-4d12-8ca9-703cf442aacb"
NW_007377475.1	RepeatMasker	SINE/tRNA-RTE	102964	103155	1258	-	.	ID="RND-6_FAMILY-31686";Tend="1242";Tstart="1049";shortTE="F";uid="76083db8-2444-4977-bb25-37f8ed9c52a9"
NW_007377475.1	RepeatMasker	RC/Helitron	92692	93134	1965	-	.	ID="RND-1_FAMILY-202";TEgroup="ctg_36%7CRND-1_FAMILY-202%7C1";Tend="1255";Tstart="911";shortTE="F";uid="4f721bae-11e0-4ab8-b0ff-55c287c67cd2"
NW_007377475.1	RepeatMasker	Unknown	112113	112271	1266	-	.	ID="RND-1_FAMILY-190";Tend="974";Tstart="813";shortTE="F";uid="04cee5cb-0aee-4dc6-8f96-a3b76e99a19c"
NW_007377475.1	RepeatMasker	SINE/tRNA-RTE	188890	189010	427	-	.	ID="RND-1_FAMILY-89";Tend="1117";Tstart="1010";shortTE="F";uid="17609793-8eab-4899-a31f-025456aa577e"
NW_007377475.1	RepeatMasker	LTR	457014	457179	659	-	.	ID="RND-6_FAMILY-548";Tend="1161";Tstart="1005";shortTE="F";uid="23ad2e61-8776-4230-b40f-bc3e6a66da67"
NW_007377475.1	RepeatMasker	SINE/tRNA-Meta	21729	21845	422	-	.	ID="RND-1_FAMILY-97";Tend="964";Tstart="834";shortTE="F";uid="b56db84e-540c-4d0d-a2ad-aee1548d2ee4"
NW_007377475.1	RepeatMasker	Unknown	213764	213973	1444	-	.	ID="RND-6_FAMILY-20204";Tend="1698";Tstart="1490";shortTE="F";uid="85391a64-0305-4da9-a0f7-d1504caa28a6"
NW_007377475.1	RepeatMasker	Unknown	314097	314327	1639	-	.	ID="RND-1_FAMILY-316";Tend="696";Tstart="478";shortTE="F";uid="7ecf748c-d0b0-4679-81f9-075995ed28fc"
NW_007377475.1	RepeatMasker	Unknown	89343	89686	2210	-	.	ID="RND-1_FAMILY-388";Tend="1144";Tstart="822";shortTE="F";uid="aeff0571-731e-40d9-9d70-7737a0114ed9"
NW_007377475.1	RepeatMasker	DNA	400437	400540	444	-	.	ID="RND-6_FAMILY-33607";Tend="1061";Tstart="959";shortTE="F";uid="d0446b92-b802-4a83-abd1-d3cebb220281"
NW_007377475.1	RepeatMasker	SINE/tRNA-RTE	162924	163070	1072	-	.	ID="RND-5_FAMILY-620";Tend="1203";Tstart="1037";shortTE="F";uid="cce68a55-cfff-4eee-abc7-87390e9238ce"
NW_007377799.1	RepeatMasker	RC/Helitron	135735	135918	550	+	.	ID="RND-6_FAMILY-778";Tend="1076";Tstart="896";shortTE="F";uid="68d70817-f1a1-4e21-aa60-b5774309ddf1"
NW_007377799.1	RepeatMasker	SINE/tRNA-RTE	207813	208067	760	+	.	ID="RND-1_FAMILY-79";Tend="1985";Tstart="1778";shortTE="F";uid="a393e1c6-e389-4a09-9aa3-60a2256b27c1"
NW_007377799.1	RepeatMasker	SINE/tRNA-RTE	166	449	1659	+	.	ID="RND-1_FAMILY-22";Tend="1555";Tstart="1243";shortTE="F";uid="6138f348-4113-4889-8979-509db9af4871"
NW_007377799.1	RepeatMasker	Unknown	69523	69775	1514	+	.	ID="RND-1_FAMILY-98";Tend="1121";Tstart="873";shortTE="F";uid="ec3241cd-93f4-4598-912f-abcb552d948d"
NW_007377799.1	RepeatMasker	Unknown	206006	206234	1493	+	.	ID="RND-1_FAMILY-106";Tend="1199";Tstart="982";shortTE="F";uid="5984396f-db66-4220-b74e-4374477aa0c5"
NW_007377799.1	RepeatMasker	SINE/ID	30327	30508	1318	+	.	ID="RND-1_FAMILY-9";Tend="982";Tstart="801";shortTE="F";uid="1a003cea-2f7e-4405-85cd-7ef6b957ccd3"
NW_007377799.1	RepeatMasker	Unknown	154808	154911	937	+	.	ID="RND-1_FAMILY-195";Tend="1288";Tstart="1185";shortTE="F";uid="e7631ccc-9487-4c5e-ba58-79bbb40906a5"
NW_007377799.1	RepeatMasker	SINE/ID	89198	89430	1974	+	.	ID="RND-1_FAMILY-9";Tend="1076";Tstart="787";shortTE="F";uid="5278e660-0851-4dcd-a625-0db479b24ded"
NW_007377799.1	RepeatMasker	LINE/RTE-BovB	184989	185133	644	+	.	ID="RND-6_FAMILY-4311";Tend="591";Tstart="455";shortTE="F";uid="152ac0ae-a2c7-47dc-8fcd-8ff198f7d78b"
NW_007377799.1	RepeatMasker	SINE/tRNA-RTE	8305	8609	2494	+	.	ID="RND-1_FAMILY-100";Tend="1040";Tstart="737";shortTE="F";uid="793aa707-e41a-4a1a-9306-870e1ab9055a"
NW_007377799.1	RepeatMasker	Unknown	73733	73841	545	+	.	ID="RND-1_FAMILY-107";Tend="374";Tstart="255";shortTE="F";uid="dac32953-46b6-4b34-9a0f-51179298313f"
NW_007377799.1	RepeatMasker	LINE/RTE-BovB	212191	212394	1497	+	.	ID="RND-6_FAMILY-4311";Tend="605";Tstart="402";shortTE="F";uid="7f446248-fcf0-4b42-81fd-db5f685fc561"
NW_007377799.1	RepeatMasker	LTR/Gypsy	11209	11364	895	+	.	ID="RND-1_FAMILY-60";Tend="1249";Tstart="1091";shortTE="F";uid="62eafe35-c0c7-4739-a858-566788393860"
NW_007377799.1	RepeatMasker	DNA/Sola-2	134891	135417	3039	+	.	ID="RND-1_FAMILY-789";Tend="1277";Tstart="700";shortTE="F";uid="a84d07dd-7e63-462b-a3aa-d999c63d1263"
NW_007377799.1	RepeatMasker	Unknown	41722	41956	1302	+	.	ID="RND-1_FAMILY-98";Tend="1133";Tstart="880";shortTE="F";uid="c8ebc1bb-fe7a-4c24-a40a-5ec525f24fad"
NW_007377799.1	RepeatMasker	SINE/5S	142727	142847	655	+	.	ID="RND-1_FAMILY-103";Tend="843";Tstart="692";shortTE="F";uid="0bc67699-960c-4bda-9379-eb374c91226d"
NW_007377799.1	RepeatMasker	LINE/L1-Tx1	217039	217141	1026	+	.	ID="RND-4_FAMILY-112";Tend="1896";Tstart="1539";shortTE="F";uid="61c30887-e640-4f65-8fa6-66e3b00c9d3a"
NW_007377799.1	RepeatMasker	Unknown	197318	197454	1085	+	.	ID="RND-1_FAMILY-144";Tend="913";Tstart="776";shortTE="F";uid="91973379-f9fb-45e3-9785-a2837d57a2fd"
NW_007377799.1	RepeatMasker	Unknown	191402	191681	1921	+	.	ID="RND-1_FAMILY-98";Tend="1133";Tstart="877";shortTE="F";uid="f6e2d0be-42ac-43d2-b542-03d8e95b87fe"
NW_007377799.1	RepeatMasker	SINE/ID	117783	117927	761	+	.	ID="RND-1_FAMILY-5";Tend="1759";Tstart="1605";shortTE="F";uid="0968332e-442b-4c42-acf0-246f91a2958b"
NW_007377799.1	RepeatMasker	Unknown	203772	203905	930	+	.	ID="RND-5_FAMILY-19269";Tend="1131";Tstart="997";shortTE="F";uid="d97eef77-a592-4500-96c2-2f8325e85ff6"
NW_007377799.1	RepeatMasker	Unknown	11733	11878	1181	+	.	ID="RND-1_FAMILY-844";Tend="952";Tstart="807";shortTE="F";uid="41b12682-34ee-47fc-b312-7bb3440c01f6"
NW_007377799.1	RepeatMasker	RC/Helitron	142324	142675	2149	+	.	ID="RND-1_FAMILY-437";Tend="1178";Tstart="789";shortTE="F";uid="4e2a36f8-d7ac-48c0-b49d-fa9d17f6a98a"
NW_007377799.1	RepeatMasker	Unknown	148477	148777	2510	+	.	ID="RND-4_FAMILY-343";Tend="898";Tstart="597";shortTE="F";uid="c88af506-8f4b-488e-a609-44f5768aa156"
NW_007377799.1	RepeatMasker	Satellite	183562	183664	527	+	.	ID="RND-1_FAMILY-674";Tend="967";Tstart="861";shortTE="F";uid="e748a381-ba2d-4a9e-a246-46d1b2e87f37"
NW_007377799.1	RepeatMasker	Unknown	198874	199229	422	+	.	ID="RND-1_FAMILY-27";TEgroup="ctg_360%7CRND-1_FAMILY-27%7C1";Tend="839";Tstart="693";shortTE="F";uid="a533d9a0-3f23-45bf-9bc1-f208ec5c715f"
NW_007377799.1	RepeatMasker	LTR/Gypsy	120744	120855	457	+	.	ID="RND-4_FAMILY-360";Tend="1432";Tstart="1323";shortTE="F";uid="221b087f-5f1c-41f0-b807-daad1abd19b4"
NW_007377799.1	RepeatMasker	DNA/Sola-2	26844	27338	3958	+	.	ID="rnd-1_family-95";Tend="1319";Tstart="828";shortTE="F";uid="be5a870e-d27d-4f6a-9b57-5cb31ffee2ac"
NW_007377799.1	RepeatMasker	Unknown	120918	121145	779	+	.	ID="RND-1_FAMILY-227";Tend="1157";Tstart="903";shortTE="F";uid="10c4444d-e4f6-439c-b07a-8e4451170d14"
NW_007377799.1	RepeatMasker	Unknown	34392	34520	869	+	.	ID="RND-1_FAMILY-98";Tend="1135";Tstart="1013";shortTE="F";uid="6cba01cb-7f73-49c7-a504-de1263839952"
NW_007377799.1	RepeatMasker	LINE/RTE-BovB	50966	51067	554	+	.	ID="RND-6_FAMILY-1521";Tend="118";Tstart="16";shortTE="F";uid="63c09986-1dc5-490e-ac2f-4504ef9a2b37"
NW_007377799.1	RepeatMasker	DNA/hAT-Charlie	33887	34120	1481	+	.	ID="RND-6_FAMILY-12929";Tend="1015";Tstart="780";shortTE="F";uid="0a5c2004-77ee-4ec4-b013-f76b7448f41e"
NW_007377799.1	RepeatMasker	Unknown	32256	32602	1266	+	.	ID="RND-1_FAMILY-191";TEgroup="ctg_360%7CRND-1_FAMILY-191%7C1";Tend="888";Tstart="733";shortTE="F";uid="54b0d31b-4f4d-4b4a-948c-1e951cb6aea0"
NW_007377799.1	RepeatMasker	Unknown	12183	12312	1137	+	.	ID="RND-1_FAMILY-214";Tend="1129";Tstart="1000";shortTE="F";uid="8631c918-b47a-4d93-8ee5-19f8c45bef40"
NW_007377799.1	RepeatMasker	DNA/hAT-Ac	171145	171429	2322	+	.	ID="RND-5_FAMILY-899";Tend="1263";Tstart="989";shortTE="F";uid="3b7ba5e3-7e26-4dc8-a18f-d404a61c1415"
NW_007377799.1	RepeatMasker	Unknown	6967	7514	1612	+	.	ID="RND-6_FAMILY-25310";Tend="774";Tstart="244";shortTE="F";uid="ed6022c6-f1df-49e1-987c-3c00096d9682"
NW_007377799.1	RepeatMasker	Unknown	118688	118816	549	+	.	ID="RND-6_FAMILY-427";Tend="1015";Tstart="901";shortTE="F";uid="6fd00e06-a1ee-4273-b6ac-26ce468b4542"
NW_007377799.1	RepeatMasker	DNA/Maverick	207490	207593	452	+	.	ID="POLINTON-1_ACE";Tend="6650";Tstart="6545";shortTE="F";uid="ca99f7a6-1882-4fbe-867e-3fa5b9fcf811"
NW_007377799.1	RepeatMasker	SINE/ID	86052	86270	684	+	.	ID="RND-1_FAMILY-15";Tend="885";Tstart="659";shortTE="F";uid="8c4ddc78-567d-43aa-9c70-fb5b4f341554"
NW_007377799.1	RepeatMasker	SINE/tRNA-RTE	4893	5198	2734	+	.	ID="RND-1_FAMILY-100";Tend="1041";Tstart="737";shortTE="F";uid="20730bff-d541-4889-8def-784d8e9de824"
NW_007377799.1	RepeatMasker	Unknown	148864	149023	604	+	.	ID="RND-1_FAMILY-19";Tend="973";Tstart="795";shortTE="F";uid="97a32332-803b-4143-8a06-373b9ebc5c2b"
NW_007377799.1	RepeatMasker	Unknown	32888	33044	1186	+	.	ID="RND-1_FAMILY-191";Tend="888";Tstart="733";shortTE="F";uid="4fa21f80-52e3-453a-a3e7-b59c1ba7059c"
NW_007377799.1	RepeatMasker	SINE/ID	68	169	594	+	.	ID="RND-6_FAMILY-766";Tend="1928";Tstart="1829";shortTE="F";uid="5eb342d4-b476-4fed-88b3-2febf616c4de"
NW_007377799.1	RepeatMasker	Unknown	18644	18763	548	+	.	ID="RND-1_FAMILY-31";Tend="1604";Tstart="1483";shortTE="F";uid="bc6d2280-c710-4e05-8c61-e4c4c9b7942a"
NW_007377799.1	RepeatMasker	SINE/tRNA-RTE	33513	33770	1735	+	.	ID="RND-6_FAMILY-31686";Tend="1228";Tstart="976";shortTE="F";uid="bea7791b-dfbe-4921-b62e-c6bb66e2d11d"
NW_007377799.1	RepeatMasker	LTR/Gypsy	157530	157682	940	+	.	ID="RND-1_FAMILY-104";Tend="873";Tstart="721";shortTE="F";uid="8a68f5ea-bc5a-4665-9105-6e231d9cb2d0"
NW_007377799.1	RepeatMasker	SINE/5S	180984	181117	595	+	.	ID="RND-1_FAMILY-103";Tend="801";Tstart="659";shortTE="F";uid="3e14a962-6b0a-4812-a3fd-dda3ad196db8"
NW_007377799.1	RepeatMasker	Unknown	149885	150033	1109	+	.	ID="RND-6_FAMILY-2666";Tend="1753";Tstart="1605";shortTE="F";uid="dc9f5e7d-4e85-48b1-8b01-e300dcc495a6"
NW_007377799.1	RepeatMasker	Unknown	93270	93380	883	+	.	ID="RND-1_FAMILY-93";Tend="1408";Tstart="1296";shortTE="F";uid="5989270b-7ef2-4325-a067-1119660bfb59"
NW_007377799.1	RepeatMasker	SINE/tRNA-Core	2120	2233	539	+	.	ID="RND-1_FAMILY-87";Tend="1204";Tstart="1088";shortTE="F";uid="500f97d8-2aaa-499e-96ca-a21598cbc263"
NW_007377799.1	RepeatMasker	LINE/RTE-BovB	216835	217038	1497	+	.	ID="RND-6_FAMILY-4311";Tend="605";Tstart="402";shortTE="F";uid="67a3a5a1-dd17-429d-bd36-e7ee5c332b4e"
NW_007377799.1	RepeatMasker	Unknown	139055	139217	1257	+	.	ID="RND-1_FAMILY-243";Tend="919";Tstart="767";shortTE="F";uid="6b5b937b-af74-450b-8c9d-29e6fbe8abe4"
NW_007377799.1	RepeatMasker	Unknown	132167	132280	617	+	.	ID="RND-1_FAMILY-295";Tend="898";Tstart="778";shortTE="F";uid="9a65a6ca-c6aa-4571-9d92-372d1c6e4f69"
NW_007377799.1	RepeatMasker	RC/Helitron	84467	84687	981	+	.	ID="RND-6_FAMILY-3143";Tend="1176";Tstart="964";shortTE="F";uid="43ec58fb-894d-4b51-8d18-535475a5d203"
NW_007377799.1	RepeatMasker	Unknown	206259	206681	2065	+	.	ID="RND-1_FAMILY-93";TEgroup="ctg_360%7CRND-1_FAMILY-93%7C1";Tend="1420";Tstart="1140";shortTE="F";uid="1878ad7f-12d2-4972-bb49-f3b2873c9cf2"
NW_007377799.1	RepeatMasker	SINE/tRNA-RTE	34238	34350	662	+	.	ID="RND-1_FAMILY-79";Tend="1836";Tstart="1721";shortTE="F";uid="493f1e5b-1d7f-46f0-a061-914a0856e80e"
NW_007377799.1	RepeatMasker	SINE/5S	150049	150243	1083	+	.	ID="RND-1_FAMILY-103";Tend="869";Tstart="669";shortTE="F";uid="93718247-15cf-47b7-97b5-f2bf83a4be93"
NW_007377799.1	RepeatMasker	SINE/ID	56350	56560	1092	+	.	ID="RND-1_FAMILY-5";Tend="1750";Tstart="1538";shortTE="F";uid="31be9d33-ecdb-4465-b57f-8b2f1872001e"
NW_007377799.1	RepeatMasker	SINE/ID	138554	138659	541	+	.	ID="RND-1_FAMILY-5";Tend="1759";Tstart="1650";shortTE="F";uid="c8ce09c3-c53f-440b-99fe-abceba1e807e"
NW_007377799.1	RepeatMasker	Unknown	142950	143134	921	+	.	ID="RND-6_FAMILY-1666";Tend="1033";Tstart="857";shortTE="F";uid="7019073f-1905-4619-bd3e-e2d55d2c6303"
NW_007377799.1	RepeatMasker	SINE/ID	113004	113213	954	+	.	ID="RND-1_FAMILY-5";Tend="1739";Tstart="1524";shortTE="F";uid="c8936d52-930d-4da5-92a1-22e7344c9e78"
NW_007377799.1	RepeatMasker	RC/Helitron	98862	99045	1205	+	.	ID="RND-1_FAMILY-437";Tend="1178";Tstart="993";shortTE="F";uid="93f354ee-865c-4f92-a5f6-6c27cb40a0c2"
NW_007377799.1	RepeatMasker	DNA/hAT-Charlie	187243	187473	1060	+	.	ID="RND-4_FAMILY-229";Tend="1121";Tstart="861";shortTE="F";uid="cd250390-c033-43f9-b387-fd32ca4ace26"
NW_007377799.1	RepeatMasker	SINE/5S	177562	177754	1089	+	.	ID="RND-1_FAMILY-103";Tend="866";Tstart="668";shortTE="F";uid="a42ee02e-8d0f-4750-96bd-543661487518"
NW_007377799.1	RepeatMasker	SINE/tRNA-RTE	120193	120295	872	+	.	ID="RND-1_FAMILY-89";Tend="937";Tstart="835";shortTE="F";uid="0298e6be-fd3f-4eec-a6f0-52c98611ae9f"
NW_007377799.1	RepeatMasker	Unknown	44598	44838	1474	+	.	ID="RND-1_FAMILY-98";Tend="1103";Tstart="873";shortTE="F";uid="d6c4f8de-02a3-4aaa-8252-340e8b8f742a"
NW_007377799.1	RepeatMasker	SINE/ID	2162	2408	884	+	.	ID="RND-6_FAMILY-766";Tend="1901";Tstart="1668";shortTE="F";uid="145ada79-cfc0-4f53-9320-3cbcf75d62f7"
NW_007377799.1	RepeatMasker	Unknown	124651	124866	1522	+	.	ID="RND-6_FAMILY-1666";Tend="1024";Tstart="810";shortTE="F";uid="d440da44-95fb-4c8a-a741-0eb70b4ce59b"
NW_007377799.1	RepeatMasker	SINE/tRNA-RTE	157862	158120	486	+	.	ID="RND-1_FAMILY-22";Tend="673";Tstart="410";shortTE="F";uid="f02d975e-ecf1-494e-9fbd-be99b2432a88"
NW_007377799.1	RepeatMasker	Unknown	210858	211093	2024	+	.	ID="RND-6_FAMILY-7493";Tend="1197";Tstart="962";shortTE="F";uid="620a338e-c5e9-46ed-9bf0-e504b5667f90"
NW_007377799.1	RepeatMasker	SINE/tRNA-Meta	42419	42555	896	+	.	ID="RND-1_FAMILY-97";Tend="969";Tstart="832";shortTE="F";uid="25206639-02c3-480b-a70e-e09adff4250a"
NW_007377799.1	RepeatMasker	SINE/tRNA-RTE	28741	28868	792	+	.	ID="RND-5_FAMILY-947";Tend="1026";Tstart="901";shortTE="F";uid="df924340-7f57-489d-9d9b-10d466fe59c7"
NW_007377799.1	RepeatMasker	DNA/hAT-hATm	100344	100495	710	+	.	ID="RND-6_FAMILY-23";Tend="1890";Tstart="1734";shortTE="F";uid="07c228eb-25ab-4ac0-bcaf-166926b63207"
NW_007377799.1	RepeatMasker	Unknown	32004	32219	1811	+	.	ID="RND-6_FAMILY-22197";Tend="932";Tstart="720";shortTE="F";uid="7d49bc5d-ce63-4176-9308-bc9f6a211e1e"
NW_007377799.1	RepeatMasker	Unknown	97792	97921	760	+	.	ID="RND-6_FAMILY-29318";Tend="1249";Tstart="1121";shortTE="F";uid="17fc2c5a-b5fc-4601-8ddd-4e61d35e6b77"
NW_007377799.1	RepeatMasker	Unknown	83694	83812	962	+	.	ID="RND-1_FAMILY-212";Tend="853";Tstart="735";shortTE="F";uid="3f2fb6f2-571c-4846-aaf4-5b4f1b309c2e"
NW_007377799.1	RepeatMasker	Unknown	116740	116851	604	+	.	ID="RND-6_FAMILY-25413";Tend="1010";Tstart="899";shortTE="F";uid="4bcea505-4b04-4d8e-8d21-26375fc8f859"
NW_007377799.1	RepeatMasker	RC/Helitron	80314	80568	949	+	.	ID="RND-6_FAMILY-3143";TEgroup="ctg_360%7CRND-6_FAMILY-3143%7C1";Tend="1176";Tstart="964";shortTE="F";uid="f51381a3-d94c-41bf-94ca-bbc3592994da"
NW_007377799.1	RepeatMasker	Unknown	99613	99882	2127	+	.	ID="RND-1_FAMILY-214";Tend="1134";Tstart="866";shortTE="F";uid="1bd4ea8a-4fcd-4d81-aa57-84d417016dbf"
NW_007377799.1	RepeatMasker	Unknown	209839	209973	936	+	.	ID="RND-5_FAMILY-19269";Tend="1131";Tstart="996";shortTE="F";uid="89026478-fb0a-4ab1-b43c-7396f3ae5e05"
NW_007377799.1	RepeatMasker	Unknown	153001	153378	3228	+	.	ID="RND-1_FAMILY-136";Tend="1372";Tstart="993";shortTE="F";uid="0b5aa761-56fa-44ce-ad92-97898e327e17"
NW_007377799.1	RepeatMasker	LINE/I	186651	186823	468	+	.	ID="RND-5_FAMILY-2097";Tend="1268";Tstart="1099";shortTE="F";uid="85040fba-9207-4331-b16b-7a5d3f7d2861"
NW_007377799.1	RepeatMasker	LTR/Gypsy	207496	207608	417	+	.	ID="GYPSY68-I_AG";Tend="2210";Tstart="2103";shortTE="F";uid="835b0f1d-e749-4a16-ad6b-1ddd5eeba8ea"
NW_007377799.1	RepeatMasker	LINE/L1-Tx1	212395	212497	1026	+	.	ID="RND-4_FAMILY-112";Tend="1896";Tstart="1539";shortTE="F";uid="2b386bda-a022-43d9-831a-9823f5653e17"
NW_007377799.1	RepeatMasker	Unknown	103231	103702	2107	+	.	ID="RND-1_FAMILY-130";Tend="1537";Tstart="803";shortTE="F";uid="5ad2d621-5421-461b-9ef1-a2e12e13aca1"
NW_007377799.1	RepeatMasker	Unknown	126732	126988	1509	+	.	ID="RND-6_FAMILY-20204";Tend="1726";Tstart="1476";shortTE="F";uid="c7e7de7a-b8b2-4b54-9d8d-3d9b17ff3387"
NW_007377799.1	RepeatMasker	Unknown	178200	178399	1477	+	.	ID="RND-6_FAMILY-2727";Tend="1031";Tstart="836";shortTE="F";uid="fc11ffbc-37e4-442f-84df-fb3c7595d675"
NW_007377799.1	RepeatMasker	SINE/tRNA-Meta	8861	9020	1441	+	.	ID="RND-1_FAMILY-97";Tend="993";Tstart="834";shortTE="F";uid="105cef4d-401f-4845-8ed5-fa4c29c53853"
NW_007377799.1	RepeatMasker	Unknown	119607	119735	514	+	.	ID="RND-6_FAMILY-427";Tend="1026";Tstart="901";shortTE="F";uid="6a9f3661-b074-43ab-bc3a-5ea04bcb7129"
NW_007377799.1	RepeatMasker	LTR/Gypsy	149104	149261	977	+	.	ID="RND-1_FAMILY-104";Tend="877";Tstart="721";shortTE="F";uid="97312fd3-f1ae-4e25-96b3-f678204343b2"
NW_007377799.1	RepeatMasker	Unknown	124373	124552	1564	+	.	ID="RND-1_FAMILY-487";Tend="863";Tstart="684";shortTE="F";uid="c79de311-5bf9-4fe6-aff8-cd9ec5f30ee4"
NW_007377799.1	RepeatMasker	SINE/ID	33102	33278	957	+	.	ID="RND-1_FAMILY-9";Tend="987";Tstart="812";shortTE="F";uid="0f653042-93fd-4733-9913-ce2a5f47c7a2"
NW_007377799.1	RepeatMasker	Unknown	114309	114514	981	+	.	ID="RND-6_FAMILY-1666";Tend="1023";Tstart="809";shortTE="F";uid="f4d4dd6f-b7cc-41b5-92a4-ced1522c534a"
NW_007377799.1	RepeatMasker	Unknown	128852	128953	727	+	.	ID="RND-1_FAMILY-628";Tend="914";Tstart="813";shortTE="F";uid="20886c7e-6089-4ee9-8d6e-597713a54417"
NW_007377799.1	RepeatMasker	Unknown	128285	128434	1064	+	.	ID="RND-5_FAMILY-687";Tend="145";Tstart="1";shortTE="F";uid="1f1db118-3bab-4c6b-b727-0bf19e1e7a0e"
NW_007377799.1	RepeatMasker	DNA/Academ-1	36724	36824	774	+	.	ID="RND-6_FAMILY-15514";Tend="1367";Tstart="1268";shortTE="F";uid="5557eaa1-dfb5-4960-aa32-139f5116d713"
NW_007377799.1	RepeatMasker	SINE/ID	18092	18305	1758	+	.	ID="RND-1_FAMILY-9";Tend="1000";Tstart="783";shortTE="F";uid="b3e546d8-2d7c-42ff-8850-f79c092d63c4"
NW_007377799.1	RepeatMasker	SINE/5S	24215	24332	442	+	.	ID="RND-1_FAMILY-103";Tend="783";Tstart="659";shortTE="F";uid="85e23e50-8e24-4119-8dd6-bcaa9056f3eb"
NW_007377799.1	RepeatMasker	Unknown	120436	120537	704	+	.	ID="RND-1_FAMILY-628";Tend="914";Tstart="813";shortTE="F";uid="c7436692-086f-42b4-808a-2f875c6e7bbd"
NW_007377799.1	RepeatMasker	SINE/ID	82007	82223	724	+	.	ID="RND-1_FAMILY-15";Tend="883";Tstart="659";shortTE="F";uid="b8107d05-e36c-474d-a6b5-9419d7eac294"
NW_007377799.1	RepeatMasker	SINE/ID	29029	29210	1251	+	.	ID="RND-1_FAMILY-9";Tend="982";Tstart="801";shortTE="F";uid="323c3d22-4fe1-4555-9620-9e854c98cf7d"
NW_007377799.1	RepeatMasker	Unknown	12452	12648	1474	+	.	ID="RND-5_FAMILY-527";Tend="987";Tstart="775";shortTE="F";uid="59396136-61fa-4000-b01e-c051f4d3977b"
NW_007377799.1	RepeatMasker	Unknown	107357	107470	669	+	.	ID="RND-1_FAMILY-295";Tend="898";Tstart="778";shortTE="F";uid="1408ec45-59db-4420-976a-34c3251840c5"
NW_007377799.1	RepeatMasker	SINE/ID	164362	164615	660	+	.	ID="RND-1_FAMILY-5";Tend="1755";Tstart="1523";shortTE="F";uid="adb35f48-ef36-4b30-9ec9-7537d33a13c3"
NW_007377799.1	RepeatMasker	Unknown	168846	169043	494	+	.	ID="RND-1_FAMILY-459";Tend="882";Tstart="677";shortTE="F";uid="26373af4-e2dd-43d0-b3e3-7d0100a60c9e"
NW_007377799.1	RepeatMasker	Unknown	190864	190965	504	+	.	ID="RND-1_FAMILY-70";Tend="1041";Tstart="935";shortTE="F";uid="e0b1ee90-9207-4f6c-85b9-de43f7b97c17"
NW_007377799.1	RepeatMasker	DNA/Sola-2	48763	49075	1042	+	.	ID="RND-1_FAMILY-95";Tend="1455";Tstart="1171";shortTE="F";uid="151b42f1-9e45-412b-acc0-b59a39e563d4"
NW_007377799.1	RepeatMasker	LINE/L1-Tx1	55169	55290	934	+	.	ID="RND-4_FAMILY-112";Tend="1795";Tstart="1674";shortTE="F";uid="a3e8c299-8c19-47c4-98dc-1da78b79319c"
NW_007377799.1	RepeatMasker	SINE/ID	93410	93611	1014	-	.	ID="RND-1_FAMILY-9";Tend="990";Tstart="787";shortTE="F";uid="f65e405b-0fac-493c-8120-4905a5ca6720"
NW_007377799.1	RepeatMasker	Unknown	206682	206833	491	-	.	ID="RND-6_FAMILY-47864";TEgroup="ctg_360%7CRND-6_FAMILY-47864%7C1";Tend="1479";Tstart="1239";shortTE="T";uid="6b4fd170-3486-4284-86db-7ad5852e42db"
NW_007377799.1	RepeatMasker	RC/Helitron	84357	84591	518	-	.	ID="RND-6_FAMILY-3143";TEgroup="ctg_360%7CRND-6_FAMILY-3143%7C2";Tend="1131";Tstart="964";shortTE="T";uid="67982395-dd4b-4714-a637-dcbce8951db4"
NW_007377799.1	RepeatMasker	SINE/5S	183120	183274	829	-	.	ID="RND-1_FAMILY-103";Tend="901";Tstart="744";shortTE="F";uid="91adb73a-232d-4311-87b4-9c25fa933fef"
NW_007377799.1	RepeatMasker	Unknown	5943	6056	455	-	.	ID="RND-1_FAMILY-458";Tend="2103";Tstart="1993";shortTE="F";uid="3339f800-1ee9-4e45-ade7-49d3e0d74694"
NW_007377799.1	RepeatMasker	RC/Helitron	113212	113346	869	-	.	ID="RND-6_FAMILY-8282";Tend="1088";Tstart="952";shortTE="F";uid="a424fa57-dcc3-4171-b52f-094d6229d1ad"
NW_007377799.1	RepeatMasker	SINE/tRNA-RTE	214333	214908	943	-	.	ID="RND-6_FAMILY-31686";TEgroup="ctg_360%7CRND-6_FAMILY-31686%7C1";Tend="1264";Tstart="977";shortTE="F";uid="660a04b9-47e1-4640-b9c5-c9152627555e"
NW_007377799.1	RepeatMasker	LINE/RTE-BovB	190497	190626	596	-	.	ID="RND-6_FAMILY-4311";Tend="565";Tstart="434";shortTE="F";uid="662414b9-eb29-4499-95a0-cefd895d38f6"
NW_007377799.1	RepeatMasker	SINE/tRNA-RTE	186703	186834	557	-	.	ID="RND-1_FAMILY-22";Tend="823";Tstart="705";shortTE="F";uid="5deeedcd-d017-4cea-ad5b-4f6363733c35"
NW_007377799.1	RepeatMasker	RC/Helitron	17459	17833	2038	-	.	ID="RND-1_FAMILY-202";Tend="1213";Tstart="873";shortTE="F";uid="540871e4-091d-4e5f-ab45-442edbaaeb01"
NW_007377799.1	RepeatMasker	SINE/tRNA-Meta	107583	107742	1296	-	.	ID="RND-1_FAMILY-97";Tend="988";Tstart="829";shortTE="F";uid="653e7f61-801a-4b71-9f36-f8112c10662e"
NW_007377799.1	RepeatMasker	SINE/tRNA-RTE	126481	126715	1885	-	.	ID="RND-6_FAMILY-31686";Tend="1288";Tstart="1050";shortTE="F";uid="1c77be0e-8863-4bec-bc33-e57761390040"
NW_007377799.1	RepeatMasker	Unknown	141254	141419	1344	-	.	ID="RND-6_FAMILY-1666";Tend="1033";Tstart="868";shortTE="F";uid="064aac38-87e3-4a9b-b6d9-554e00a17750"
NW_007377799.1	RepeatMasker	Unknown	126882	127005	517	-	.	ID="RND-6_FAMILY-6349";Tend="679";Tstart="569";shortTE="F";uid="44703223-6eb6-4937-9cc9-edd2facbb879"
NW_007377799.1	RepeatMasker	Unknown	101637	102100	3698	-	.	ID="RND-1_FAMILY-131";Tend="1192";Tstart="716";shortTE="F";uid="b56b610e-c67f-4698-b384-bf897b26a76c"
NW_007377799.1	RepeatMasker	SINE/tRNA-Meta	781	943	963	-	.	ID="RND-1_FAMILY-97";Tend="993";Tstart="835";shortTE="F";uid="6d1fc372-0e54-4518-b6c9-c82039acdc64"
NW_007377799.1	RepeatMasker	SINE/tRNA-Core	3198	3641	1608	-	.	ID="RND-1_FAMILY-87";Tend="1246";Tstart="792";shortTE="F";uid="63f72db3-3da2-4931-ac81-72f51945aac9"
NW_007377799.1	RepeatMasker	Unknown	28850	29026	1323	-	.	ID="RND-1_FAMILY-354";Tend="760";Tstart="589";shortTE="F";uid="0c96e466-ab1a-4e2b-b6a7-124673b3b9fb"
NW_007377799.1	RepeatMasker	Unknown	134633	134884	1228	-	.	ID="RND-5_FAMILY-3298";Tend="1075";Tstart="863";shortTE="F";uid="937494f2-fd4b-4960-9e45-851d1eb572d8"
NW_007377799.1	RepeatMasker	Unknown	131390	131579	1123	-	.	ID="RND-1_FAMILY-130";Tend="1155";Tstart="969";shortTE="F";uid="17578f7b-eaad-40f5-a60f-7bc046a320c0"
NW_007377799.1	RepeatMasker	Unknown	127087	127257	1464	-	.	ID="RND-1_FAMILY-487";Tend="863";Tstart="692";shortTE="F";uid="bf8bd8ac-0343-4248-89f5-8442c804f7e5"
NW_007377799.1	RepeatMasker	Satellite	136182	136498	936	-	.	ID="RND-6_FAMILY-2981";Tend="832";Tstart="491";shortTE="F";uid="6fa58c8c-9940-4104-b7d8-4e42eaa074e1"
NW_007377799.1	RepeatMasker	SINE/ID	4483	4664	955	-	.	ID="RND-1_FAMILY-9";Tend="998";Tstart="811";shortTE="F";uid="2c35a21f-3b2a-4166-b7bc-023672e44b90"
NW_007377799.1	RepeatMasker	Unknown	123231	123456	1820	-	.	ID="RND-1_FAMILY-52";Tend="1156";Tstart="927";shortTE="F";uid="6ad71043-6890-4e02-99c4-3846bac4b1f6"
NW_007377799.1	RepeatMasker	SINE/tRNA-Deu	212737	212846	786	-	.	ID="RND-1_FAMILY-320";Tend="912";Tstart="792";shortTE="F";uid="d86f2490-a2ed-44fe-b0cd-255f92a1fb65"
NW_007377799.1	RepeatMasker	LINE/L2	141989	142123	927	-	.	ID="RND-6_FAMILY-697";Tend="1352";Tstart="1222";shortTE="F";uid="78da930a-c4e1-4633-b5c0-a8b3bf18bf03"
NW_007377799.1	RepeatMasker	Unknown	205995	206196	1630	-	.	ID="RND-1_FAMILY-195";Tend="1370";Tstart="1170";shortTE="F";uid="b319d7b0-c5bd-4f44-ba46-f4a5cfd8ba76"
NW_007377799.1	RepeatMasker	DNA/Maverick	192672	192837	508	-	.	ID="POLINTON-8_NVI";Tend="8210";Tstart="8063";shortTE="F";uid="b78e0d8a-1401-455a-893a-0965f3d7687d"
NW_007377799.1	RepeatMasker	Unknown	105242	105800	3085	-	.	ID="RND-1_FAMILY-93";Tend="1407";Tstart="834";shortTE="F";uid="7c920506-e519-404a-95d8-f1ac2f4d7cd8"
NW_007377799.1	RepeatMasker	Unknown	4001	4291	468	-	.	ID="RND-5_FAMILY-1017";Tend="1175";Tstart="933";shortTE="F";uid="4b110fda-4ecb-4dbc-b4d5-1339ce27c60c"
NW_007377799.1	RepeatMasker	Unknown	113639	113829	1564	-	.	ID="RND-1_FAMILY-52";Tend="1121";Tstart="930";shortTE="F";uid="fa57d605-701d-4488-a9af-3bda59ce70d6"
NW_007377799.1	RepeatMasker	SINE/tRNA-RTE	127684	127917	1926	-	.	ID="RND-1_FAMILY-88";Tend="1125";Tstart="895";shortTE="F";uid="e0a1412c-a82f-4eda-ad13-fd559f7ac2a9"
NW_007377799.1	RepeatMasker	LTR/Gypsy	30120	30324	1466	-	.	ID="RND-5_FAMILY-3276";Tend="822";Tstart="620";shortTE="F";uid="87236756-f7d4-4492-a138-4b506910a21b"
NW_007377799.1	RepeatMasker	DNA/TcMar-Mariner	181804	182111	2409	-	.	ID="RND-6_FAMILY-25567";Tend="710";Tstart="401";shortTE="F";uid="fc1ada68-0e48-4652-8a99-070a68d4ca19"
NW_007377799.1	RepeatMasker	SINE/tRNA-RTE	37879	38180	2640	-	.	ID="RND-1_FAMILY-111";Tend="1135";Tstart="835";shortTE="F";uid="9187be6c-7108-482c-b8c8-f8d2cd55b2a4"
NW_007377799.1	RepeatMasker	Unknown	197456	198203	3526	-	.	ID="RND-6_FAMILY-6187";TEgroup="ctg_360%7CRND-6_FAMILY-6187%7C1";Tend="1268";Tstart="835";shortTE="F";uid="149172c1-2193-491c-bbde-c1fefaecfd40"
NW_007377799.1	RepeatMasker	LINE/Dong-R4	5121	5232	565	-	.	ID="RND-6_FAMILY-9997";Tend="1738";Tstart="1620";shortTE="F";uid="328bcc46-e7fe-4efb-908c-1b5532b71fe5"
NW_007377799.1	RepeatMasker	Unknown	124211	124370	1043	-	.	ID="RND-1_FAMILY-133";Tend="1117";Tstart="958";shortTE="F";uid="7156b167-cf19-4d51-828a-71fed74d3827"
NW_007377799.1	RepeatMasker	DNA	50319	50690	2961	-	.	ID="RND-5_FAMILY-3648";Tend="1174";Tstart="795";shortTE="F";uid="e46f7098-cbe2-4be5-b5aa-8a0031763d52"
NW_007377799.1	RepeatMasker	Unknown	108956	109106	1118	-	.	ID="RND-5_FAMILY-1719";Tend="1953";Tstart="1812";shortTE="F";uid="5e2a50c4-6b23-4f93-8630-20223687252d"
NW_007377799.1	RepeatMasker	Unknown	102954	103142	1497	-	.	ID="RND-1_FAMILY-52";Tend="1117";Tstart="923";shortTE="F";uid="db83cd65-5d00-4b46-933a-d6cae0473fc6"
NW_007377799.1	RepeatMasker	Unknown	81966	82216	507	-	.	ID="RND-5_FAMILY-708";Tend="1507";Tstart="1245";shortTE="F";uid="a7231f9b-9876-4fa6-949c-a1d38b8745bd"
NW_007377799.1	RepeatMasker	Unknown	112509	112667	1032	-	.	ID="RND-1_FAMILY-52";Tend="1150";Tstart="996";shortTE="F";uid="6c1c9f0b-035b-4e67-be97-5e7e23f53ac8"
NW_007377799.1	RepeatMasker	Unknown	57112	57269	567	-	.	ID="RND-1_FAMILY-19";Tend="996";Tstart="834";shortTE="F";uid="ef256920-c845-4de0-8e8b-a2154bfb80a8"
NW_007377799.1	RepeatMasker	Unknown	55004	55167	1046	-	.	ID="RND-1_FAMILY-61";Tend="1017";Tstart="892";shortTE="F";uid="342ebf4e-bbe9-42ea-9d46-f1e244593750"
NW_007377799.1	RepeatMasker	Unknown	50939	51055	749	-	.	ID="RND-6_FAMILY-8012";Tend="481";Tstart="366";shortTE="F";uid="0ab19ae5-6ef0-414f-b3ff-0f1bd65d524a"
NW_007377799.1	RepeatMasker	SINE/tRNA-RTE	215180	215513	2712	-	.	ID="RND-6_FAMILY-31686";Tend="1299";Tstart="974";shortTE="F";uid="08bc30bc-1ad1-434d-8794-37379c12684a"
NW_007377799.1	RepeatMasker	Unknown	204398	204739	1348	-	.	ID="RND-1_FAMILY-385";Tend="1265";Tstart="909";shortTE="F";uid="8cccdaa7-4b65-44b3-bf02-2d63b6a4e682"
NW_007377799.1	RepeatMasker	Unknown	41081	41317	2002	-	.	ID="RND-5_FAMILY-3163";Tend="1228";Tstart="992";shortTE="F";uid="0afc1108-f1ee-4ac1-b0c0-8f15a1ec61b4"
NW_007377799.1	RepeatMasker	Unknown	166189	166515	2210	-	.	ID="RND-6_FAMILY-50607";Tend="700";Tstart="387";shortTE="F";uid="95818b9f-ee23-462d-a5bc-146ef9b3e9cb"
NW_007377799.1	RepeatMasker	LINE/I	9594	10260	2994	-	.	ID="RND-6_FAMILY-20165";Tend="924";Tstart="342";shortTE="F";uid="1953634b-0b77-4410-92a7-53d6b6e96fa7"
NW_007377799.1	RepeatMasker	Unknown	11028	11175	523	-	.	ID="RND-1_FAMILY-93";Tend="1420";Tstart="1288";shortTE="F";uid="475b915d-d1a3-4d2e-8167-4ee39ae531a9"
NW_007377799.1	RepeatMasker	LTR	37032	37248	1932	-	.	ID="RND-6_FAMILY-548";Tend="1176";Tstart="960";shortTE="F";uid="033512ff-7f4d-43fd-bf14-933c6a06af7a"
NW_007377799.1	RepeatMasker	Unknown	85853	85963	442	-	.	ID="RND-6_FAMILY-5583";Tend="283";Tstart="171";shortTE="F";uid="a118bcec-5001-434b-920e-3f6de31c57be"
NW_007377799.1	RepeatMasker	Unknown	135729	135891	1136	-	.	ID="RND-6_FAMILY-1666";Tend="980";Tstart="816";shortTE="F";uid="002364d9-ea06-4cda-b3e2-209f9355e66a"
NW_007377799.1	RepeatMasker	Unknown	44565	44738	442	-	.	ID="RND-6_FAMILY-31316";Tend="369";Tstart="205";shortTE="F";uid="64fd49f1-2134-4835-b1ae-a0f20166e552"
NW_007377799.1	RepeatMasker	Unknown	28718	28851	1167	-	.	ID="RND-6_FAMILY-2666";Tend="1647";Tstart="1515";shortTE="F";uid="1ee81441-70ce-4914-b668-af43a9d6a344"
NW_007377799.1	RepeatMasker	SINE/tRNA-RTE	207693	207820	815	-	.	ID="RND-1_FAMILY-2";Tend="1703";Tstart="1576";shortTE="F";uid="664fa890-7fa6-4065-b26c-6e3cec492a4b"
NW_007377799.1	RepeatMasker	Unknown	205719	205919	1759	-	.	ID="RND-1_FAMILY-52";Tend="1122";Tstart="923";shortTE="F";uid="25399ac8-4ffc-48ef-b73d-d36256577622"
NW_007377799.1	RepeatMasker	Unknown	24838	25369	4114	-	.	ID="RND-6_FAMILY-47864";Tend="1931";Tstart="1402";shortTE="F";uid="d0307119-4729-4ef7-8b6a-7b94705d27ef"
NW_007377799.1	RepeatMasker	LINE/I	13110	14826	5990	-	.	ID="RND-6_FAMILY-20165";Tend="1758";Tstart="150";shortTE="F";uid="b6b0a2ff-b073-4e14-9d20-31acc3f9a38c"
NW_007377799.1	RepeatMasker	Unknown	1148	1359	948	-	.	ID="RND-6_FAMILY-40373";Tend="983";Tstart="780";shortTE="F";uid="1e90c724-e7ee-49d4-a86a-8187e7ced33c"
NW_007377799.1	RepeatMasker	RC/Helitron	31652	31775	757	-	.	ID="RND-1_FAMILY-202";Tend="1048";Tstart="925";shortTE="F";uid="cde0301a-b785-4dad-8b6a-3e9c4c814d8b"
NW_007377799.1	RepeatMasker	Unknown	119020	119144	1051	-	.	ID="RND-1_FAMILY-487";Tend="817";Tstart="692";shortTE="F";uid="3a192aaa-1068-457e-9402-c9e7133a56c4"
NW_007377799.1	RepeatMasker	Unknown	212918	213109	1620	-	.	ID="RND-1_FAMILY-195";Tend="1359";Tstart="1171";shortTE="F";uid="f93f9c7f-35b9-4402-9e77-7165f060227b"
NW_007377799.1	RepeatMasker	Unknown	102088	102416	2504	-	.	ID="RND-6_FAMILY-45419";Tend="1153";Tstart="809";shortTE="F";uid="251e9052-d485-4c83-a549-ddb56e5d722b"
NW_007377799.1	RepeatMasker	Unknown	113084	113238	547	-	.	ID="RND-6_FAMILY-36580";Tend="1445";Tstart="1296";shortTE="F";uid="9893c841-931b-4ff8-ba7d-2fd365f70b78"
NW_007377799.1	RepeatMasker	SINE/tRNA-RTE	54048	54153	796	-	.	ID="RND-1_FAMILY-88";Tend="1401";Tstart="1186";shortTE="F";uid="806f1879-2e19-4ef6-9ced-2e5bef882ba1"
NW_007377799.1	RepeatMasker	LINE/CR1	1526	1782	479	-	.	ID="RND-6_FAMILY-1753";Tend="377";Tstart="79";shortTE="F";uid="52d18ae1-ff6a-4724-80fa-4c9f5969467d"
NW_007377799.1	RepeatMasker	Unknown	125949	126089	674	-	.	ID="RND-6_FAMILY-1666";Tend="1009";Tstart="864";shortTE="F";uid="d736a29e-370f-432d-8231-8c9e9f61a68a"
NW_007377799.1	RepeatMasker	DNA/Maverick	15000	15102	532	-	.	ID="RND-1_FAMILY-84";Tend="904";Tstart="794";shortTE="F";uid="9659725e-fa80-4e3e-a602-2b62ae242d93"
NW_007377799.1	RepeatMasker	SINE/5S	183436	183653	1197	-	.	ID="RND-1_FAMILY-103";Tend="901";Tstart="681";shortTE="F";uid="d62cb760-1d30-46f7-80f3-ed2f47eb5705"
NW_007377799.1	RepeatMasker	LINE/I	53888	54046	850	-	.	ID="RND-5_FAMILY-2097";Tend="1237";Tstart="1057";shortTE="F";uid="9cbfbb4a-ed02-4ae1-9e8b-6baa1f6456c4"
NW_007377799.1	RepeatMasker	RC/Helitron	124900	125052	751	-	.	ID="RND-6_FAMILY-8282";Tend="969";Tstart="817";shortTE="F";uid="db53d319-1d98-4351-b6ae-b161d80df53d"
NW_007377799.1	RepeatMasker	SINE/tRNA-Meta	132387	132546	1343	-	.	ID="RND-1_FAMILY-97";Tend="988";Tstart="829";shortTE="F";uid="df3e4a98-f729-4955-a100-e51929f64446"
NW_007377799.1	RepeatMasker	Unknown	206270	206600	977	-	.	ID="RND-1_FAMILY-96";Tend="1152";Tstart="855";shortTE="F";uid="51df74ae-7bad-4b4c-9a63-7262de427924"
NW_007377799.1	RepeatMasker	Unknown	144624	144730	556	-	.	ID="RND-6_FAMILY-1666";Tend="968";Tstart="866";shortTE="F";uid="347b402e-9394-489e-9a87-7132f0adf607"
NW_007377799.1	RepeatMasker	Unknown	87565	87824	1932	-	.	ID="RND-6_FAMILY-4482";Tend="2348";Tstart="2076";shortTE="F";uid="ede8c2da-06b9-415b-a1c2-fe103c89b674"
NW_007377799.1	RepeatMasker	Unknown	31371	31600	728	-	.	ID="RND-1_FAMILY-64";TEgroup="ctg_360%7CRND-1_FAMILY-64%7C1";Tend="908";Tstart="827";shortTE="T";uid="3a78bea2-523a-4ff5-8d6f-e06227998a69"
NW_007377799.1	RepeatMasker	Unknown	22319	22524	516	-	.	ID="RND-1_FAMILY-127";Tend="1115";Tstart="897";shortTE="F";uid="55c36186-23b7-4e14-a62f-7214c202519a"
NW_007377799.1	RepeatMasker	SINE/tRNA-RTE	167007	167302	1349	-	.	ID="RND-5_FAMILY-620";Tend="1163";Tstart="899";shortTE="F";uid="3374f3f6-6268-4eed-9d1d-70a155996822"
NW_007377799.1	RepeatMasker	RC/Helitron	210752	210858	793	-	.	ID="RND-6_FAMILY-8282";Tend="1065";Tstart="960";shortTE="F";uid="980be231-aa8d-487b-a6b3-98dac070b2d1"
NW_007377799.1	RepeatMasker	DNA/Sola-2	103703	103988	2033	-	.	ID="rnd-1_family-789";Tend="1271";Tstart="754";shortTE="F";uid="2d060bfb-6929-437d-b85f-550146b1e970"
NW_007377799.1	RepeatMasker	SINE/tRNA-Core	9168	9271	698	-	.	ID="RND-1_FAMILY-561";Tend="626";Tstart="535";shortTE="F";uid="35f52c51-c119-4c34-9fc7-4b027506bd1d"
NW_007377799.1	RepeatMasker	Unknown	7580	7749	904	-	.	ID="RND-1_FAMILY-19";Tend="1011";Tstart="831";shortTE="F";uid="1d90254e-fdde-4ce5-bc8a-4f75b4de7fd2"
NW_007377799.1	RepeatMasker	Unknown	157311	157471	607	-	.	ID="RND-6_FAMILY-55917";Tend="317";Tstart="142";shortTE="F";uid="a0c71dbc-3280-4def-a923-53a3715aa0eb"
NW_007377799.1	RepeatMasker	Unknown	104191	104321	839	-	.	ID="RND-1_FAMILY-70";Tend="1039";Tstart="908";shortTE="F";uid="b2a5262e-f2da-439b-ad9d-79dd60632fcb"
NW_007377799.1	RepeatMasker	Unknown	138516	138656	520	-	.	ID="RND-6_FAMILY-55917";Tend="276";Tstart="130";shortTE="F";uid="cd26e4e9-2b10-416a-98f2-75d5998097ac"
NW_007377799.1	RepeatMasker	Unknown	19814	19914	563	-	.	ID="RND-6_FAMILY-23725";Tend="1346";Tstart="1243";shortTE="F";uid="ababe213-960d-4f2b-bcb7-10f87e160cd7"
NW_007377799.1	RepeatMasker	Unknown	128143	128249	690	-	.	ID="RND-5_FAMILY-8766";Tend="1002";Tstart="895";shortTE="F";uid="00188941-3be6-4070-8aee-0457c164bcd1"
NW_007377799.1	RepeatMasker	SINE/ID	157737	158053	1407	-	.	ID="RND-1_FAMILY-5";Tend="1732";Tstart="1214";shortTE="F";uid="acf332fc-59ea-40a6-a99e-2c0b0ecac0ad"
NW_007377799.1	RepeatMasker	DNA/hAT-hATm	32487	32599	748	-	.	ID="RND-6_FAMILY-23";Tend="1105";Tstart="996";shortTE="F";uid="033af6eb-b932-477e-8030-27ee8a6f5552"
NW_007377799.1	RepeatMasker	LTR	49163	49293	1026	-	.	ID="RND-6_FAMILY-548";Tend="1184";Tstart="1053";shortTE="F";uid="b902217c-b276-4294-9247-4a85b0921931"
NW_007381039.1	RepeatMasker	SINE/tRNA-Meta	7291	7459	1143	+	.	ID="RND-1_FAMILY-97";Tend="1006";Tstart="834";shortTE="F";uid="30eb1155-26b6-424b-9741-d804d40e172e"
NW_007381039.1	RepeatMasker	Unknown	1594	1703	417	+	.	ID="RND-1_FAMILY-52";Tend="1016";Tstart="898";shortTE="F";uid="3f4be325-f994-46d3-b01c-a0280cfa7500"
NW_007381039.1	RepeatMasker	SINE/tRNA-Meta	15965	16084	1054	+	.	ID="RND-1_FAMILY-97";Tend="994";Tstart="875";shortTE="F";uid="f54fd341-6822-4bce-827e-27dede4ed0c8"
NW_007381039.1	RepeatMasker	SINE/ID	14671	14828	1136	+	.	ID="RND-1_FAMILY-10";Tend="1006";Tstart="710";shortTE="F";uid="bf1e790b-d864-49ef-9073-88b53ff960f7"
NW_007381039.1	RepeatMasker	LINE/L1-Tx1	14736	14851	514	+	.	ID="RND-4_FAMILY-112";Tend="1553";Tstart="1440";shortTE="F";uid="0454efdb-aefb-4cbb-8081-bdcbb482800c"
NW_007381039.1	RepeatMasker	SINE/tRNA-Meta	5643	5803	1431	+	.	ID="RND-1_FAMILY-97";Tend="994";Tstart="834";shortTE="F";uid="575706d0-d04b-4bb4-9000-58bc92cd9ada"
NW_007381039.1	RepeatMasker	SINE/tRNA-Deu	1620	1762	437	-	.	ID="RND-1_FAMILY-54";Tend="1050";Tstart="901";shortTE="F";uid="3fd9c886-74d7-4d9b-a695-53cd0015f516"
NW_007381039.1	RepeatMasker	DNA/PIF-Harbinger	225	333	886	-	.	ID="RND-1_FAMILY-672";Tend="1003";Tstart="897";shortTE="F";uid="28da9112-c325-4fe6-9a73-ea5b95801a81"
NW_007413439.1	RepeatMasker	Unknown	78	217	1216	+	.	ID="RND-1_FAMILY-220";Tend="817";Tstart="678";shortTE="F";uid="0518e92d-ca41-4177-9976-965ddda0c972"
NW_007413439.1	RepeatMasker	LTR/Gypsy	1	471	701	-	.	ID="RND-6_FAMILY-390";TEgroup="ctg_36000%7CRND-6_FAMILY-390%7C1";Tend="860";Tstart="522";shortTE="T";uid="f8fc9c60-81f7-4044-8029-bf0afeb69a23"
NW_007413441.1	RepeatMasker	Unknown	205	338	700	+	.	ID="RND-6_FAMILY-35251";Tend="479";Tstart="349";shortTE="F";uid="240bb4d7-9803-42e6-8519-4e59636ff688"
NW_007413441.1	RepeatMasker	Unknown	492	602	860	-	.	ID="RND-5_FAMILY-5729";Tend="792";Tstart="684";shortTE="F";uid="93cc8862-310d-4f87-bce4-1e44e238dcbd"
NW_007381040.1	RepeatMasker	LTR/Gypsy	8089	8194	404	+	.	ID="RND-1_FAMILY-232";Tend="1251";Tstart="1128";shortTE="F";uid="e3c5edcc-f74d-4cd9-8869-cd097b7ef574"
NW_007381040.1	RepeatMasker	Unknown	496	900	2011	+	.	ID="RND-1_FAMILY-123";Tend="1270";Tstart="936";shortTE="F";uid="5773b7f4-1541-4d31-bdd2-a7641da64c49"
NW_007381040.1	RepeatMasker	Unknown	1368	1643	990	+	.	ID="RND-1_FAMILY-122";Tend="1124";Tstart="901";shortTE="F";uid="330a41ad-38dd-48ae-bc27-2b86ea4c450a"
NW_007381040.1	RepeatMasker	DNA/hAT-hATm	2619	2743	640	+	.	ID="RND-6_FAMILY-23";Tend="966";Tstart="617";shortTE="F";uid="6e0e9245-7510-45af-b280-e3f3816200aa"
NW_007381040.1	RepeatMasker	LINE/RTE-BovB	1345	1575	1429	-	.	ID="RND-6_FAMILY-12150";Tend="802";Tstart="581";shortTE="F";uid="12559f41-926a-4184-96a1-d717eb1624c6"
NW_007381040.1	RepeatMasker	SINE/tRNA-Core	15056	15394	1230	-	.	ID="RND-1_FAMILY-87";Tend="1296";Tstart="913";shortTE="F";uid="35966b24-1fc3-4cba-b679-286c531a7114"
NW_007381040.1	RepeatMasker	SINE/ID	10781	11044	1208	-	.	ID="RND-1_FAMILY-9";Tend="992";Tstart="764";shortTE="F";uid="18cade5e-205a-45d3-b9e9-66ad878bf994"
NW_007381040.1	RepeatMasker	Unknown	2744	2914	1113	-	.	ID="RND-1_FAMILY-48";Tend="863";Tstart="691";shortTE="F";uid="482d9757-7947-42f3-8cab-c89eacc930cb"
NW_007381040.1	RepeatMasker	SINE/ID	215	420	1139	-	.	ID="RND-1_FAMILY-9";Tend="989";Tstart="770";shortTE="F";uid="044b9bcb-0dc1-4944-8f2b-61bdc21fad0a"
NW_007381040.1	RepeatMasker	Unknown	16764	17019	408	-	.	ID="RND-6_FAMILY-431";Tend="1346";Tstart="1107";shortTE="F";uid="46ba7d73-42c4-419d-9722-fcdadef5991b"
NW_007381040.1	RepeatMasker	DNA	122	228	638	-	.	ID="RND-5_FAMILY-190";Tend="413";Tstart="307";shortTE="F";uid="aed5f87a-e65b-4484-bbb1-7185822524ff"
NW_007381040.1	RepeatMasker	RC/Helitron	469	637	1072	-	.	ID="RND-6_FAMILY-7347";Tend="1171";Tstart="999";shortTE="F";uid="1c3573f0-eee7-4beb-bad3-015f27aaf605"
NW_007413449.1	RepeatMasker	SINE/tRNA-RTE	390	602	1867	-	.	ID="RND-1_FAMILY-100";Tend="1039";Tstart="827";shortTE="F";uid="dd850782-b7ae-4fa6-959c-dd882a660db3"
NW_007413451.1	RepeatMasker	Unknown	1	179	1077	-	.	ID="RND-1_FAMILY-123";Tend="820";Tstart="642";shortTE="F";uid="435018ee-8cb1-4478-9af4-20de491cc2d7"
NW_007413453.1	RepeatMasker	DNA/hAT-Blackjack	449	602	716	+	.	ID="RND-1_FAMILY-66";Tend="827";Tstart="674";shortTE="F";uid="0dab3f58-43f5-4a86-9cd1-d9a88a4717e1"
NW_007413453.1	RepeatMasker	RC/Helitron	77	332	1367	-	.	ID="RND-6_FAMILY-8282";Tend="1098";Tstart="814";shortTE="F";uid="8a06990e-679e-44c5-8bc8-28f5b7489bea"
NW_007413458.1	RepeatMasker	SINE/5S	43	210	801	-	.	ID="RND-1_FAMILY-103";Tend="854";Tstart="691";shortTE="F";uid="eb64fa1d-c5ba-4bd4-908d-8a69754db3f9"
NW_007381041.1	RepeatMasker	Unknown	2585	2732	1189	+	.	ID="RND-1_FAMILY-278";Tend="819";Tstart="676";shortTE="F";uid="cefd3be5-f11f-4658-89ee-94881a4f534b"
NW_007381041.1	RepeatMasker	Unknown	3771	3905	1083	+	.	ID="RND-6_FAMILY-8826";Tend="967";Tstart="833";shortTE="F";uid="ba92025a-2a51-4a04-b407-35ec991aece4"
NW_007381041.1	RepeatMasker	SINE/tRNA-RTE	2736	2885	1338	+	.	ID="RND-6_FAMILY-30520";Tend="523";Tstart="374";shortTE="F";uid="ddd4e454-44a0-48e1-8c2a-63f6ff1014ee"
NW_007381041.1	RepeatMasker	Unknown	11223	11531	941	+	.	ID="RND-1_FAMILY-166";TEgroup="ctg_3602%7CRND-1_FAMILY-166%7C1";Tend="943";Tstart="805";shortTE="F";uid="bc940ef3-736b-4c55-9242-57d2ff3f92a4"
NW_007381041.1	RepeatMasker	LINE/I	16842	17072	1400	+	.	ID="RND-5_FAMILY-2097";Tend="1271";Tstart="1036";shortTE="F";uid="c0a25a1b-dce0-4031-a863-224410be7b02"
NW_007381041.1	RepeatMasker	Unknown	14911	15469	3384	+	.	ID="RND-6_FAMILY-15312";Tend="1246";Tstart="692";shortTE="F";uid="d609f469-a2f4-4d70-926d-5ac926fd5f2a"
NW_007381041.1	RepeatMasker	DNA/hAT-hAT19	1498	1765	1860	+	.	ID="RND-5_FAMILY-289";Tend="933";Tstart="673";shortTE="F";uid="a1af3a6b-d566-4b88-b229-436d08fbb6be"
NW_007381041.1	RepeatMasker	SINE/tRNA-Deu	12988	13197	617	+	.	ID="RND-6_FAMILY-17372";Tend="1532";Tstart="1323";shortTE="F";uid="2f0dee6a-ec1b-4d85-869d-04933eb35313"
NW_007381041.1	RepeatMasker	Unknown	1011	1155	1156	+	.	ID="RND-1_FAMILY-278";Tend="819";Tstart="676";shortTE="F";uid="77ef9bd8-0af7-41d3-b46b-52c4d9b024f6"
NW_007381041.1	RepeatMasker	Unknown	15699	15886	595	+	.	ID="RND-1_FAMILY-0";TEgroup="ctg_3602%7CRND-1_FAMILY-0%7C1";Tend="543";Tstart="346";shortTE="T";uid="1b37f595-de96-4d96-8ce7-7bfb52e4b6b7"
NW_007381041.1	RepeatMasker	SINE/tRNA-RTE	1768	1989	1502	+	.	ID="RND-6_FAMILY-30520";Tend="1149";Tstart="955";shortTE="F";uid="599af973-2dbe-4efc-8107-42457b62b986"
NW_007381041.1	RepeatMasker	LINE/RTE-BovB	16704	16816	480	-	.	ID="RND-6_FAMILY-42301";Tend="801";Tstart="685";shortTE="F";uid="0b230b4f-1c0c-4e16-bdea-e54b8f0bec36"
NW_007381041.1	RepeatMasker	Unknown	11067	11194	932	-	.	ID="RND-1_FAMILY-244";Tend="1154";Tstart="1025";shortTE="F";uid="4f8f946f-8a46-4039-a530-4f728bb834f0"
NW_007381041.1	RepeatMasker	Unknown	3670	4035	606	-	.	ID="RND-1_FAMILY-253";TEgroup="ctg_3602%7CRND-1_FAMILY-253%7C1";Tend="951";Tstart="729";shortTE="T";uid="5ef02d41-df22-480f-99e5-e43732771689"
NW_007381041.1	RepeatMasker	Unknown	710	912	1336	-	.	ID="RND-6_FAMILY-8012";Tend="542";Tstart="362";shortTE="F";uid="69a7caa1-2bcd-4a43-8664-ab2660e10094"
NW_007381041.1	RepeatMasker	LINE/RTE-BovB	2202	2314	511	-	.	ID="RND-6_FAMILY-4311";Tend="479";Tstart="364";shortTE="F";uid="07362a9e-ab1f-4c48-b14b-e7c7b1649500"
NW_007381041.1	RepeatMasker	Unknown	15764	15874	609	-	.	ID="RND-6_FAMILY-20204";Tend="1739";Tstart="1637";shortTE="F";uid="f15686cd-5a02-474f-a193-dd34f9f40b0e"
NW_007381041.1	RepeatMasker	SINE/tRNA-RTE	17370	17483	989	-	.	ID="RND-1_FAMILY-79";Tend="1996";Tstart="1882";shortTE="F";uid="3c029b31-e8c9-4c1c-9f6f-2d4ddb8dce1f"
NW_007381041.1	RepeatMasker	Unknown	9566	9818	1810	-	.	ID="RND-1_FAMILY-138";Tend="1660";Tstart="1402";shortTE="F";uid="40e4d06d-be6e-4a89-81d6-283de3af3837"
NW_007381041.1	RepeatMasker	Unknown	3372	3474	679	-	.	ID="RND-1_FAMILY-212";Tend="871";Tstart="762";shortTE="F";uid="69805f36-0f0d-45b3-a4d9-b7d9101d6c96"
NW_007413461.1	RepeatMasker	DNA/Crypton-I	293	427	437	-	.	ID="RND-5_FAMILY-277";Tend="1773";Tstart="1629";shortTE="F";uid="7fea7561-507b-4a9a-87fd-1ed63dc76ea8"
NW_007413465.1	RepeatMasker	SINE/5S	144	260	667	-	.	ID="RND-1_FAMILY-103";Tend="816";Tstart="709";shortTE="F";uid="8ab394ec-b928-4d87-b227-51028ff96553"
NW_007413468.1	RepeatMasker	Unknown	166	560	1079	-	.	ID="RND-5_FAMILY-94";Tend="1266";Tstart="881";shortTE="F";uid="3e2935bf-c3e8-4728-ba8d-185e68fc7271"
NW_007381042.1	RepeatMasker	Unknown	14016	14129	849	+	.	ID="RND-6_FAMILY-1516";Tend="896";Tstart="781";shortTE="F";uid="94c8b7fd-a904-4491-aa91-eda400ccb884"
NW_007381042.1	RepeatMasker	Unknown	15165	15283	427	+	.	ID="RND-6_FAMILY-55917";Tend="1165";Tstart="1056";shortTE="F";uid="65617448-6e9d-4ea5-99a0-d61ca2c07948"
NW_007413470.1	RepeatMasker	RC/Helitron	279	403	751	+	.	ID="HELITRON-N19_LMI";Tend="1101";Tstart="976";shortTE="F";uid="b2b16260-1dd8-4a01-9d3f-fa9024814076"
NW_007413471.1	RepeatMasker	RC/Helitron	2	159	456	+	.	ID="RND-1_FAMILY-308";Tend="1556";Tstart="1401";shortTE="F";uid="f7c03038-e383-4bfc-bb57-774c6bb45ca8"
NW_007413471.1	RepeatMasker	Unknown	60	602	2215	-	.	ID="RND-1_FAMILY-314";Tend="1625";Tstart="1137";shortTE="F";uid="f8d2a177-e523-47a5-b550-5153e07c6b4b"
NW_007413474.1	RepeatMasker	Unknown	306	457	716	+	.	ID="RND-1_FAMILY-344";Tend="1135";Tstart="994";shortTE="F";uid="8a1dfa31-a85a-4fce-aa57-eda7fe8e1860"
NW_007413474.1	RepeatMasker	Unknown	459	602	1160	-	.	ID="RND-6_FAMILY-15312";Tend="818";Tstart="675";shortTE="F";uid="90e1acab-1dfc-4484-82f9-854e80d58caf"
NW_007413475.1	RepeatMasker	SINE/tRNA-Meta	308	442	525	-	.	ID="RND-1_FAMILY-97";Tend="990";Tstart="867";shortTE="F";uid="40145480-7f4b-4a5f-a09e-da748062ce91"
NW_007413476.1	RepeatMasker	Unknown	243	436	1569	+	.	ID="RND-1_FAMILY-96";Tend="1020";Tstart="830";shortTE="F";uid="3c114691-fd79-4198-83a9-d7af1fdf69bd"
NW_007413477.1	RepeatMasker	Unknown	2	128	682	+	.	ID="RND-1_FAMILY-80";TEgroup="ctg_36038%7CRND-1_FAMILY-80%7C1";Tend="1033";Tstart="955";shortTE="T";uid="2991e397-1dd2-40fc-ad91-cc1276bd2ccd"
NW_007413477.1	RepeatMasker	Unknown	145	249	472	-	.	ID="RND-1_FAMILY-404";Tend="896";Tstart="791";shortTE="F";uid="74a1edbe-264e-4bd2-8ecc-b9264306f270"
NW_007413478.1	RepeatMasker	RC/Helitron	384	601	1406	+	.	ID="RND-6_FAMILY-9017";Tend="1055";Tstart="826";shortTE="F";uid="cf58eed2-e631-49c6-8354-3468f8afd199"
NW_007381043.1	RepeatMasker	Unknown	9328	9436	748	+	.	ID="RND-1_FAMILY-191";Tend="849";Tstart="741";shortTE="F";uid="9efb7532-1241-452f-973b-484122072eae"
NW_007381043.1	RepeatMasker	DNA/hAT-Tip100	9305	9423	403	+	.	ID="RND-1_FAMILY-499";Tend="321";Tstart="216";shortTE="F";uid="0e4a3f58-5837-4ade-99d0-cf4d91a196df"
NW_007381043.1	RepeatMasker	Unknown	6325	6465	946	+	.	ID="RND-1_FAMILY-191";Tend="881";Tstart="741";shortTE="F";uid="ab37e03c-d061-4f62-a617-ed405b91f9df"
NW_007381043.1	RepeatMasker	Unknown	7707	7811	731	+	.	ID="RND-1_FAMILY-52";Tend="1004";Tstart="903";shortTE="F";uid="1b942d6f-daaa-4419-9df5-aa8e0c302a49"
NW_007381043.1	RepeatMasker	Unknown	13121	13245	469	-	.	ID="RND-6_FAMILY-29318";Tend="1308";Tstart="1184";shortTE="F";uid="a60f8383-e0eb-4e1f-80a4-6fc57b8bca35"
NW_007413480.1	RepeatMasker	Unknown	229	433	1486	+	.	ID="RND-1_FAMILY-98";Tend="1093";Tstart="875";shortTE="F";uid="fabc8c3e-1dad-4cb6-b584-9ba224c22ee2"
NW_007413482.1	RepeatMasker	SINE/tRNA-Deu	249	601	641	+	.	ID="RND-1_FAMILY-54";Tend="1337";Tstart="971";shortTE="F";uid="e7390fa5-a19e-499f-b154-6a5f7dc22f92"
NW_007413482.1	RepeatMasker	DNA/Maverick	146	331	957	-	.	ID="RND-1_FAMILY-185";Tend="852";Tstart="673";shortTE="F";uid="ac40a38d-56cb-4a31-a11d-18a0d1a48e26"
NW_007413487.1	RepeatMasker	Unknown	76	267	1343	+	.	ID="RND-6_FAMILY-1666";Tend="1029";Tstart="847";shortTE="F";uid="1748fbbb-633e-44eb-98ce-7dab9d18c45f"
NW_007413487.1	RepeatMasker	Satellite	458	601	659	+	.	ID="RND-1_FAMILY-449";Tend="1032";Tstart="880";shortTE="F";uid="a7a595b9-d955-4689-8224-fb490e80e556"
NW_007381044.1	RepeatMasker	SINE/ID	8521	8939	1378	+	.	ID="RND-1_FAMILY-4";Tend="1813";Tstart="1437";shortTE="F";uid="3f05c3b2-196d-4ddd-80aa-a5930177b179"
NW_007381044.1	RepeatMasker	Unknown	3389	3634	506	+	.	ID="RND-6_FAMILY-25310";Tend="519";Tstart="270";shortTE="F";uid="cc649d57-6006-4a0d-9e49-fa36138074e4"
NW_007381044.1	RepeatMasker	SINE/ID	9422	9655	1355	+	.	ID="RND-1_FAMILY-16";Tend="1088";Tstart="865";shortTE="F";uid="543b21e8-e843-428e-8db1-f2855823eb0f"
NW_007381044.1	RepeatMasker	Unknown	3863	3977	787	+	.	ID="RND-6_FAMILY-562";Tend="785";Tstart="669";shortTE="F";uid="6863d018-1ee2-4f63-8c5a-d87160c09843"
NW_007381044.1	RepeatMasker	Unknown	11058	11164	527	+	.	ID="RND-6_FAMILY-12407";Tend="1426";Tstart="1327";shortTE="F";uid="78aa7869-afb7-447d-ac13-918d31bc3385"
NW_007381044.1	RepeatMasker	SINE/ID	2705	2842	752	+	.	ID="RND-1_FAMILY-16";Tend="1092";Tstart="962";shortTE="F";uid="78a9804a-15d4-48c8-bfb1-a58585aa5bf0"
NW_007381044.1	RepeatMasker	Unknown	1874	2038	1244	+	.	ID="RND-6_FAMILY-5187";Tend="1035";Tstart="871";shortTE="F";uid="4ed912c4-f54d-4cb0-8895-6eb49a6c295a"
NW_007381044.1	RepeatMasker	LINE/I-Jockey	912	1870	7865	+	.	ID="RND-5_FAMILY-1282";Tend="1644";Tstart="692";shortTE="F";uid="1fd32a34-1f5c-456e-aae4-c6c34a296b58"
NW_007381044.1	RepeatMasker	SINE/tRNA-Deu	12229	12450	1635	+	.	ID="RND-6_FAMILY-17372";Tend="1170";Tstart="955";shortTE="F";uid="a46ebc3b-f7c0-4e43-990a-8fcea58c7565"
NW_007381044.1	RepeatMasker	SINE/ID	11372	11536	955	+	.	ID="RND-1_FAMILY-4";Tend="965";Tstart="669";shortTE="F";uid="75add2c7-200e-4ce0-9e46-b274d5724296"
NW_007381044.1	RepeatMasker	Unknown	15838	15955	650	+	.	ID="RND-1_FAMILY-96";Tend="1325";Tstart="1208";shortTE="F";uid="9e7e37f1-ee2f-4c78-98b4-161319dd8000"
NW_007381044.1	RepeatMasker	Unknown	11522	11689	1069	+	.	ID="RND-6_FAMILY-1666";Tend="1021";Tstart="851";shortTE="F";uid="61f101d0-9403-4d6a-837f-41b459176ec3"
NW_007381044.1	RepeatMasker	Unknown	3112	3394	1176	+	.	ID="RND-1_FAMILY-168";Tend="922";Tstart="366";shortTE="F";uid="e38fd9fa-5ea9-45e6-b6d1-8c86fd125fd4"
NW_007381044.1	RepeatMasker	LINE/RTE-BovB	10010	10210	1418	+	.	ID="RND-6_FAMILY-4311";Tend="617";Tstart="416";shortTE="F";uid="39ab09b8-1482-4a70-9fef-a7991a9b7db8"
NW_007381044.1	RepeatMasker	SINE/ID	400	657	1248	+	.	ID="RND-1_FAMILY-13";Tend="1908";Tstart="1645";shortTE="F";uid="7dd6977b-c621-4d0e-add6-b0fe6650f749"
NW_007381044.1	RepeatMasker	Unknown	13573	13893	1615	+	.	ID="RND-1_FAMILY-316";Tend="799";Tstart="482";shortTE="F";uid="3ae5724e-db2e-4534-904f-5bf19ad6fbfe"
NW_007381044.1	RepeatMasker	Unknown	4255	4508	1681	+	.	ID="RND-6_FAMILY-562";Tend="942";Tstart="669";shortTE="F";uid="db7f17da-d0f8-4444-be96-d0937bdaf956"
NW_007381044.1	RepeatMasker	Unknown	12911	13163	1844	-	.	ID="RND-1_FAMILY-65";Tend="1135";Tstart="891";shortTE="F";uid="ace3d0eb-14d8-4766-8d80-6002e33a6bea"
NW_007381044.1	RepeatMasker	RC/Helitron	9433	9686	682	-	.	ID="RND-6_FAMILY-778";Tend="1049";Tstart="818";shortTE="F";uid="e01957b7-300e-407b-849e-7e555c2a4c9f"
NW_007381044.1	RepeatMasker	Unknown	8508	8612	547	-	.	ID="RND-6_FAMILY-17515";Tend="1258";Tstart="1154";shortTE="F";uid="77cd4eb9-a488-47f6-94d5-f394c70f46f5"
NW_007381044.1	RepeatMasker	Unknown	9956	10210	1320	-	.	ID="RND-6_FAMILY-2666";Tend="1775";Tstart="1505";shortTE="F";uid="a3d20f90-1ec7-4710-9af0-8da18c9f1dde"
NW_007381044.1	RepeatMasker	Unknown	11537	11708	1004	-	.	ID="RND-5_FAMILY-5665";Tend="809";Tstart="626";shortTE="F";uid="3698cf84-81d2-468a-8b07-8cdda2dd8521"
NW_007381044.1	RepeatMasker	Unknown	7653	7762	977	-	.	ID="RND-1_FAMILY-65";Tend="1132";Tstart="1023";shortTE="F";uid="fc4add5d-4176-4311-ab5b-90fda047a4d6"
NW_007381044.1	RepeatMasker	Unknown	2080	2209	834	-	.	ID="RND-1_FAMILY-70";Tend="1043";Tstart="917";shortTE="F";uid="10e813e7-ccf5-45dd-823a-a1ff943a67e4"
NW_007381044.1	RepeatMasker	Unknown	5597	5699	929	-	.	ID="RND-5_FAMILY-3163";Tend="904";Tstart="802";shortTE="F";uid="744f0281-2bb9-4400-b2d1-5fc150d174b7"
NW_007413489.1	RepeatMasker	SINE/5S	39	162	786	+	.	ID="RND-1_FAMILY-103";Tend="831";Tstart="705";shortTE="F";uid="c7384c07-d404-48b9-b3d3-31ff04b6a021"
NW_007413492.1	RepeatMasker	Unknown	353	502	1070	-	.	ID="RND-6_FAMILY-1666";Tend="1040";Tstart="884";shortTE="F";uid="9eab7ad7-f286-4ce8-9ecb-b9fe1615c62c"
NW_007413493.1	RepeatMasker	DNA/Maverick	78	244	628	-	.	ID="RND-1_FAMILY-84";Tend="974";Tstart="773";shortTE="F";uid="e1a2ad62-b606-49d5-b409-4f6408d53a34"
NW_007413494.1	RepeatMasker	SINE/5S	120	260	571	+	.	ID="RND-1_FAMILY-103";Tend="841";Tstart="664";shortTE="F";uid="d1d295f9-4bd4-4c58-8a6f-9d9ef4dede33"
NW_007413494.1	RepeatMasker	SINE/tRNA-RTE	271	489	1130	-	.	ID="RND-1_FAMILY-88";Tend="1050";Tstart="849";shortTE="F";uid="82b6ab78-6299-4825-baa3-e2049252259d"
NW_007413495.1	RepeatMasker	Unknown	348	601	401	-	.	ID="RND-5_FAMILY-3169";TEgroup="ctg_36056%7CRND-5_FAMILY-3169%7C1";Tend="1221";Tstart="745";shortTE="T";uid="29aec471-7a95-41e7-a21b-258bb3172323"
NW_007413497.1	RepeatMasker	SINE/ID	174	291	658	+	.	ID="RND-1_FAMILY-4";Tend="1099";Tstart="983";shortTE="F";uid="5c5c5eb0-0783-4c1b-a7fe-d1d71ea22ade"
NW_007413497.1	RepeatMasker	LINE/RTE-BovB	96	269	1255	+	.	ID="RND-6_FAMILY-4311";Tend="598";Tstart="425";shortTE="F";uid="b003ef96-f66a-477f-ba60-c6949d362a8a"
NW_007381045.1	RepeatMasker	LINE/I-Jockey	17000	17155	579	+	.	ID="RND-5_FAMILY-2907";Tend="1052";Tstart="912";shortTE="F";uid="14b70fd7-cde3-4344-886c-cedd79e51fb6"
NW_007381045.1	RepeatMasker	Unknown	20546	20974	3588	+	.	ID="RND-1_FAMILY-37";Tend="1117";Tstart="694";shortTE="F";uid="808619db-7502-40b6-9d2c-0e07f766a880"
NW_007381045.1	RepeatMasker	Unknown	20973	21139	1191	+	.	ID="RND-1_FAMILY-130";Tend="1555";Tstart="1365";shortTE="F";uid="e068172e-dd0a-4c1a-8699-adcee1372b80"
NW_007381045.1	RepeatMasker	Unknown	23497	23757	1098	+	.	ID="RND-1_FAMILY-132";Tend="2223";Tstart="1965";shortTE="F";uid="f2f10551-e91d-4b66-b949-2ed28a187da7"
NW_007381045.1	RepeatMasker	Unknown	22772	23713	6875	-	.	ID="RND-1_FAMILY-37";Tend="1639";Tstart="712";shortTE="F";uid="cc6b185a-e00b-47e1-9087-421daae946a1"
NW_007381045.1	RepeatMasker	Unknown	10885	11060	482	-	.	ID="RND-6_FAMILY-158";Tend="751";Tstart="579";shortTE="F";uid="8f06fbde-05d7-4f06-86ba-c2c3218095b4"
NW_007381045.1	RepeatMasker	Unknown	22426	22633	1025	-	.	ID="RND-1_FAMILY-129";Tend="1090";Tstart="860";shortTE="F";uid="758dbb6b-0d45-4452-8996-0d86a8386285"
NW_007381045.1	RepeatMasker	Unknown	13337	13544	591	-	.	ID="RND-1_FAMILY-0";Tend="544";Tstart="349";shortTE="F";uid="b5ab9026-4c00-475b-888c-107d82525e86"
NW_007381045.1	RepeatMasker	Unknown	15810	15943	1020	-	.	ID="RND-6_FAMILY-427";Tend="1023";Tstart="894";shortTE="F";uid="7d393555-682b-45dc-8970-bb18f14ca194"
NW_007413499.1	RepeatMasker	Unknown	374	482	710	+	.	ID="RND-1_FAMILY-70";Tend="1033";Tstart="924";shortTE="F";uid="5aa1d9be-3850-41ce-9fa3-5c886af14f94"
NW_007413500.1	RepeatMasker	Unknown	316	526	760	+	.	ID="RND-6_FAMILY-3146";Tend="393";Tstart="185";shortTE="F";uid="dc592537-44d6-41dd-ba42-7a2a3b86dbb1"
NW_007413500.1	RepeatMasker	DNA/TcMar-Tc1	287	407	1058	+	.	ID="RND-1_FAMILY-366";Tend="937";Tstart="816";shortTE="F";uid="a2437aa3-962c-4d8a-904b-269d0facdfa5"
NW_007413500.1	RepeatMasker	RC/Helitron	30	296	1422	-	.	ID="RND-6_FAMILY-7347";Tend="1283";Tstart="1001";shortTE="F";uid="1ffcc2e5-e340-4aed-b8a1-b621458c86bd"
NW_007413500.1	RepeatMasker	Unknown	404	598	1419	-	.	ID="RND-6_FAMILY-45419";Tend="1384";Tstart="1190";shortTE="F";uid="9cc97937-f948-43a7-a2ac-e9f1147963d3"
NW_007413501.1	RepeatMasker	Unknown	230	352	961	+	.	ID="RND-5_FAMILY-8766";Tend="1155";Tstart="1033";shortTE="F";uid="67c8685a-35b0-4f80-9d67-52b912471602"
NW_007413502.1	RepeatMasker	Unknown	407	537	718	-	.	ID="RND-1_FAMILY-295";Tend="898";Tstart="767";shortTE="F";uid="421bfce0-dd0d-4883-affd-f3ab1cdcba21"
NW_007413503.1	RepeatMasker	SINE/ID	479	595	499	+	.	ID="RND-1_FAMILY-28";Tend="956";Tstart="855";shortTE="F";uid="5d769ec5-6d5e-4ac5-bdcf-27e72fcec947"
NW_007413504.1	RepeatMasker	Unknown	365	505	1262	+	.	ID="RND-1_FAMILY-278";Tend="819";Tstart="679";shortTE="F";uid="64d4340f-1877-4d90-a4f3-2167bb1b39bb"
NW_007413507.1	RepeatMasker	SINE/tRNA-Meta	122	284	1336	-	.	ID="RND-1_FAMILY-97";Tend="995";Tstart="833";shortTE="F";uid="b40b3b7e-3155-466e-a232-11da71da62c0"
NW_007381046.1	RepeatMasker	SINE/5S	3834	3980	424	+	.	ID="RND-1_FAMILY-103";Tend="809";Tstart="660";shortTE="F";uid="b49b4868-a8b3-4f6e-a41c-5bb66fce1281"
NW_007381046.1	RepeatMasker	Unknown	7698	7837	1261	+	.	ID="RND-6_FAMILY-8984";Tend="1079";Tstart="940";shortTE="F";uid="99fa215c-a0be-4ffe-ab52-d468386fa0fe"
NW_007381046.1	RepeatMasker	Unknown	11571	11734	857	+	.	ID="RND-1_FAMILY-166";Tend="946";Tstart="780";shortTE="F";uid="8857133c-5f15-41fc-bee7-c1c1d79fb3f3"
NW_007381046.1	RepeatMasker	SINE/ID	5495	5774	1197	+	.	ID="RND-1_FAMILY-10";Tend="927";Tstart="633";shortTE="F";uid="c38e0196-8a14-4918-bf77-2d462cbce870"
NW_007381046.1	RepeatMasker	RC/Helitron	16755	16887	956	+	.	ID="RND-1_FAMILY-228";Tend="1732";Tstart="1601";shortTE="F";uid="566215a8-eb6b-4a7a-adc9-261fdcdab069"
NW_007381046.1	RepeatMasker	Unknown	9515	9790	764	+	.	ID="RND-1_FAMILY-0";Tend="1384";Tstart="1146";shortTE="F";uid="939cbeb9-9712-46b7-a425-60d1abe217a4"
NW_007381046.1	RepeatMasker	DNA/hAT-Charlie	7450	7693	1407	+	.	ID="RND-6_FAMILY-12929";Tend="1004";Tstart="740";shortTE="F";uid="56da7779-a32b-4f54-be3a-5b653d0f33d0"
NW_007381046.1	RepeatMasker	Unknown	16311	16466	1293	+	.	ID="RND-6_FAMILY-8984";Tend="571";Tstart="415";shortTE="F";uid="12f3f3fb-e267-4f05-9fa5-96f04e341a92"
NW_007381046.1	RepeatMasker	SINE/ID	4703	4818	538	+	.	ID="RND-1_FAMILY-9";Tend="915";Tstart="817";shortTE="F";uid="32f48281-063f-41a3-bbe6-67f2ce9ac3d9"
NW_007381046.1	RepeatMasker	RC/Helitron	2550	2759	582	-	.	ID="RND-6_FAMILY-8282";Tend="1113";Tstart="916";shortTE="F";uid="aec14672-c8ee-4c08-8607-3e7b9f90cf5c"
NW_007381046.1	RepeatMasker	RC/Helitron	3229	3456	731	-	.	ID="RND-6_FAMILY-8282";Tend="1113";Tstart="905";shortTE="F";uid="1f5c99e8-0956-469b-9763-419c9803144c"
NW_007413511.1	RepeatMasker	SINE/tRNA-RTE	478	601	694	-	.	ID="RND-6_FAMILY-31686";Tend="1301";Tstart="1119";shortTE="F";uid="bfa17936-70fd-4169-a1c8-e14ddf9f14c9"
NW_007413513.1	RepeatMasker	SINE/tRNA-Deu	453	601	1261	+	.	ID="RND-1_FAMILY-835";Tend="863";Tstart="715";shortTE="F";uid="0f96a82a-d888-42c2-9cf4-3fa32b29e3cd"
NW_007413513.1	RepeatMasker	Unknown	1	212	1832	+	.	ID="RND-1_FAMILY-386";Tend="1034";Tstart="827";shortTE="F";uid="bd92ed74-9616-42d7-a02c-a0b775333504"
NW_007413513.1	RepeatMasker	SINE/ID	225	422	897	+	.	ID="RND-1_FAMILY-5";Tend="1766";Tstart="1575";shortTE="F";uid="f8a86f1d-05ea-497e-bb60-7f5355e88942"
NW_007413516.1	RepeatMasker	Unknown	177	509	1090	-	.	ID="RND-1_FAMILY-633";Tend="1290";Tstart="888";shortTE="F";uid="2c4fa112-9f07-452c-9167-266952bed3a4"
NW_007413518.1	RepeatMasker	Unknown	281	426	858	+	.	ID="RND-1_FAMILY-256";Tend="815";Tstart="680";shortTE="F";uid="582be6af-385d-422a-91dc-99782ce884c2"
NW_007381047.1	RepeatMasker	Unknown	6240	6497	2415	+	.	ID="RND-6_FAMILY-20204";Tend="1725";Tstart="1468";shortTE="F";uid="60a5587a-4ba0-4954-ad60-9f594f4da88c"
NW_007381047.1	RepeatMasker	LINE/I	15307	15420	698	+	.	ID="RND-5_FAMILY-2097";Tend="1266";Tstart="1148";shortTE="F";uid="39d17e27-6945-4f05-ad24-20342e4ca512"
NW_007381047.1	RepeatMasker	DNA/hAT	8898	9083	1120	+	.	ID="RND-1_FAMILY-307";Tend="680";Tstart="508";shortTE="F";uid="770349c1-db69-47b1-97e3-e5064961b4da"
NW_007381047.1	RepeatMasker	DNA/Crypton-I	15276	15388	435	+	.	ID="RND-5_FAMILY-277";Tend="534";Tstart="437";shortTE="F";uid="435a04eb-d0b5-4042-9fc5-a7ec100496db"
NW_007381047.1	RepeatMasker	DNA/hAT-Charlie	12284	12739	519	+	.	ID="RND-5_FAMILY-129";TEgroup="ctg_3608%7CRND-5_FAMILY-129%7C1";Tend="769";Tstart="596";shortTE="F";uid="0451a6b4-b1ef-4283-9b6d-9faa20ea2e91"
NW_007381047.1	RepeatMasker	LINE/I-Jockey	9256	9383	553	+	.	ID="RND-6_FAMILY-25934";Tend="1269";Tstart="1137";shortTE="F";uid="2ab67023-e80e-41c1-a39d-40a8ccc71d08"
NW_007381047.1	RepeatMasker	SINE/tRNA-RTE	14670	14985	2781	+	.	ID="RND-1_FAMILY-111";Tend="1145";Tstart="835";shortTE="F";uid="e7788a37-8b7e-4524-957b-738cbbeb70bf"
NW_007381047.1	RepeatMasker	SINE/B4	12735	13202	1082	-	.	ID="RND-5_FAMILY-761";TEgroup="ctg_3608%7CRND-5_FAMILY-761%7C1";Tend="985";Tstart="756";shortTE="F";uid="89eaed41-95a2-4d40-9d92-d16dfe20649a"
NW_007381047.1	RepeatMasker	Unknown	9881	10068	1007	-	.	ID="RND-6_FAMILY-44247";Tend="968";Tstart="790";shortTE="F";uid="bdf1c484-5a6c-4076-8952-cfd8072f541a"
NW_007381047.1	RepeatMasker	Unknown	11482	11598	963	-	.	ID="RND-1_FAMILY-530";Tend="1394";Tstart="1278";shortTE="F";uid="132b5a86-9f02-48c1-bab0-e35d2dbb9bad"
NW_007381047.1	RepeatMasker	Unknown	6573	6710	580	-	.	ID="RND-1_FAMILY-70";Tend="1048";Tstart="925";shortTE="F";uid="23c2657d-afc7-4d06-93d4-5dea1770467b"
NW_007381047.1	RepeatMasker	SINE/ID	15974	16172	1170	-	.	ID="RND-1_FAMILY-6";Tend="1304";Tstart="1130";shortTE="F";uid="289128cf-1319-44a9-afb2-63199cf33645"
NW_007381047.1	RepeatMasker	Unknown	10577	10716	978	-	.	ID="RND-1_FAMILY-48";Tend="831";Tstart="693";shortTE="F";uid="7e5543c3-879d-435e-83ad-47e56ce12385"
NW_007381047.1	RepeatMasker	Unknown	15714	15939	1674	-	.	ID="RND-5_FAMILY-3163";Tend="1021";Tstart="800";shortTE="F";uid="2683a990-a714-4e3a-b57a-96bdfda605aa"
NW_007381047.1	RepeatMasker	DNA/PIF-Harbinger	15312	15441	448	-	.	ID="RND-1_FAMILY-258";Tend="780";Tstart="655";shortTE="F";uid="cb4ba720-5d92-4886-a28c-90afe1c58137"
NW_007381047.1	RepeatMasker	Unknown	14108	14222	867	-	.	ID="RND-1_FAMILY-469";Tend="1092";Tstart="976";shortTE="F";uid="392bad65-3301-409f-97f5-9dc64589f02e"
NW_007381047.1	RepeatMasker	SINE/ID	7401	7635	1125	-	.	ID="RND-1_FAMILY-13";Tend="1910";Tstart="1645";shortTE="F";uid="59adbc70-753e-46a0-9edf-dce5721f88d6"
NW_007413520.1	RepeatMasker	Unknown	102	238	440	+	.	ID="RND-6_FAMILY-37627";Tend="1263";Tstart="1120";shortTE="F";uid="09920909-7d98-40f9-be71-ee951fbe3394"
NW_007413520.1	RepeatMasker	Unknown	236	393	446	+	.	ID="RND-5_FAMILY-9239";Tend="933";Tstart="774";shortTE="F";uid="43cd8c14-0447-4f8c-bece-0dc90aaf5c46"
NW_007413520.1	RepeatMasker	LINE/RTE-BovB	76	216	635	-	.	ID="RND-6_FAMILY-4311";Tend="593";Tstart="453";shortTE="F";uid="8b727432-211a-4c7f-98fc-9043700a8a31"
NW_007413522.1	RepeatMasker	Unknown	4	194	561	+	.	ID="RND-1_FAMILY-176";TEgroup="ctg_36083%7CRND-1_FAMILY-176%7C1";Tend="1658";Tstart="1142";shortTE="T";uid="811edc1c-d424-4c4d-93d7-6368ac7424a6"
NW_007413523.1	RepeatMasker	Unknown	283	601	2833	+	.	ID="RND-6_FAMILY-12530";Tend="330";Tstart="9";shortTE="F";uid="193574f0-70c2-4609-8679-f98104f6dfdc"
NW_007413524.1	RepeatMasker	DNA/hAT-Blackjack	467	601	1127	+	.	ID="RND-5_FAMILY-4049";Tend="954";Tstart="823";shortTE="F";uid="88fb1d25-2f06-438f-a43c-350805474a04"
NW_007413524.1	RepeatMasker	Unknown	291	417	622	-	.	ID="RND-5_FAMILY-5474";Tend="700";Tstart="572";shortTE="F";uid="fe19b1e8-9eac-42e6-b6c1-0a9cc2222cb1"
NW_007413526.1	RepeatMasker	SINE/tRNA-Meta	289	448	1146	-	.	ID="RND-1_FAMILY-97";Tend="988";Tstart="820";shortTE="F";uid="f02aa0ec-ec0b-4e05-8af1-09cd38b8a3f6"
NW_007381048.1	RepeatMasker	DNA/Maverick	12920	13211	541	+	.	ID="RND-6_FAMILY-12032";Tend="1014";Tstart="754";shortTE="F";uid="1ef83571-9011-4529-b25f-befa264b8216"
NW_007381048.1	RepeatMasker	Unknown	9655	9921	914	+	.	ID="RND-5_FAMILY-686";Tend="1058";Tstart="851";shortTE="F";uid="fc2c984c-e528-4e95-ba04-4ce599fd1020"
NW_007381048.1	RepeatMasker	Unknown	16353	16703	2767	+	.	ID="RND-1_FAMILY-388";Tend="1113";Tstart="759";shortTE="F";uid="cad738fa-2a6a-4d9b-a4f3-87167affa475"
NW_007381048.1	RepeatMasker	Unknown	963	1283	2275	+	.	ID="RND-6_FAMILY-44247";Tend="1029";Tstart="675";shortTE="F";uid="18ea71d7-0de5-44aa-a235-15b934b7951b"
NW_007381048.1	RepeatMasker	Unknown	12791	13000	425	+	.	ID="RND-6_FAMILY-431";Tend="1345";Tstart="1136";shortTE="F";uid="231d9eeb-ba94-4efd-a154-461256accee0"
NW_007381048.1	RepeatMasker	Unknown	14034	14388	856	+	.	ID="RND-6_FAMILY-454";Tend="826";Tstart="525";shortTE="F";uid="67e50d03-ec81-493c-ac39-761def89d94c"
NW_007381048.1	RepeatMasker	Unknown	1263	1431	968	+	.	ID="RND-1_FAMILY-668";Tend="1190";Tstart="1030";shortTE="F";uid="c6ed7d2e-ea59-4d6a-9b54-de8a515af104"
NW_007381048.1	RepeatMasker	LINE/I-Jockey	10102	10601	4493	+	.	ID="RND-6_FAMILY-15884";Tend="1189";Tstart="690";shortTE="F";uid="5d167ed4-33d2-4f04-bc1d-3761db1eb3a9"
NW_007381048.1	RepeatMasker	Unknown	11999	12244	1891	+	.	ID="RND-1_FAMILY-388";Tend="1052";Tstart="799";shortTE="F";uid="28f0b102-985b-416c-8c7d-f74cd6d7eff2"
NW_007381048.1	RepeatMasker	RC/Helitron	4290	4625	1623	+	.	ID="RND-6_FAMILY-8282";Tend="1150";Tstart="809";shortTE="F";uid="fdabd8be-68bf-4e59-bc53-268635c03482"
NW_007381048.1	RepeatMasker	SINE/ID	8281	8425	524	+	.	ID="RND-1_FAMILY-4";Tend="1830";Tstart="1688";shortTE="F";uid="12251b38-0da0-4399-b79c-f7a7d775e342"
NW_007381048.1	RepeatMasker	SINE/ID	13432	13559	680	+	.	ID="RND-1_FAMILY-3";Tend="959";Tstart="827";shortTE="F";uid="d57a8882-284b-46b8-b9dd-5cdd1584741b"
NW_007381048.1	RepeatMasker	DNA/TcMar-Tc1	9654	9883	1764	-	.	ID="RND-6_FAMILY-18991";Tend="1466";Tstart="1242";shortTE="F";uid="9a77468e-723a-4cff-8f07-d50125895e8d"
NW_007381048.1	RepeatMasker	Unknown	12243	12754	3288	-	.	ID="RND-6_FAMILY-44247";Tend="1177";Tstart="672";shortTE="F";uid="94284b49-7119-47e7-8085-031275946a8d"
NW_007381048.1	RepeatMasker	Unknown	8203	8456	1020	-	.	ID="RND-6_FAMILY-2666";TEgroup="ctg_3609%7CRND-6_FAMILY-2666%7C1";Tend="1725";Tstart="1520";shortTE="T";uid="838e6ac0-d832-43df-b06b-6e5180b5c0f3"
NW_007381048.1	RepeatMasker	Unknown	13452	13597	690	-	.	ID="RND-6_FAMILY-2666";Tend="1735";Tstart="1625";shortTE="F";uid="82101d65-5dc3-42b3-8840-107c0b4d958b"
NW_007381048.1	RepeatMasker	SINE/tRNA-RTE	7105	7295	999	-	.	ID="RND-1_FAMILY-88";Tend="1490";Tstart="1307";shortTE="F";uid="d0a1eb12-b7a8-4832-9470-a8a5b1d733ff"
NW_007381048.1	RepeatMasker	SINE/ID	8802	8938	449	-	.	ID="RND-1_FAMILY-16";Tend="1078";Tstart="959";shortTE="F";uid="99f874ab-4fd4-4d29-80eb-dbb20a7857b5"
NW_007381048.1	RepeatMasker	RC/Helitron	13695	14426	2829	-	.	ID="RND-1_FAMILY-188";TEgroup="ctg_3609%7CRND-1_FAMILY-188%7C1";Tend="1228";Tstart="570";shortTE="F";uid="48fd3976-8137-4cb4-8a4e-0ae4f1b572b8"
NW_007381048.1	RepeatMasker	Satellite	1569	1751	525	-	.	ID="RND-5_FAMILY-1961";Tend="1407";Tstart="1199";shortTE="F";uid="1d460ffd-39df-45a6-9f3b-d9662a00ec5b"
NW_007413530.1	RepeatMasker	Unknown	9	303	417	+	.	ID="RND-6_FAMILY-3398";Tend="492";Tstart="203";shortTE="F";uid="ef6d2a92-883d-44bb-9320-5e77334c9b68"
NW_007413533.1	RepeatMasker	DNA/TcMar-Tc1	17	369	1710	+	.	ID="RND-1_FAMILY-366";Tend="1075";Tstart="761";shortTE="F";uid="93d39977-4639-4d8b-8864-752d45a67684"
NW_007413533.1	RepeatMasker	Unknown	69	586	2390	-	.	ID="RND-1_FAMILY-155";Tend="1719";Tstart="1182";shortTE="F";uid="1d162035-c1b6-49d3-add2-4bcad3f7b40a"
NW_007413534.1	RepeatMasker	Unknown	128	341	1614	-	.	ID="RND-6_FAMILY-1666";Tend="1051";Tstart="840";shortTE="F";uid="2b7e24e2-12f3-4a62-9884-4433ad8715aa"
NW_007413536.1	RepeatMasker	RC/Helitron	382	527	460	-	.	ID="RND-1_FAMILY-202";Tend="1009";Tstart="874";shortTE="F";uid="3b2681a2-5d52-4885-9ee0-14fd93383184"
NW_007377800.1	RepeatMasker	Unknown	168484	168682	1355	+	.	ID="RND-1_FAMILY-56";Tend="1753";Tstart="1556";shortTE="F";uid="6a422773-953c-48ff-b12d-e32f2ca8a8b8"
NW_007377800.1	RepeatMasker	SINE/ID	161260	161447	1340	+	.	ID="RND-1_FAMILY-16";Tend="1034";Tstart="842";shortTE="F";uid="c612dbb7-c94e-48e4-ac29-f5a2800c723f"
NW_007377800.1	RepeatMasker	Unknown	83598	83707	446	+	.	ID="RND-6_FAMILY-8400";Tend="682";Tstart="576";shortTE="F";uid="8fa5e1c4-3bbc-4db9-a5c8-a5e4939bb56b"
NW_007377800.1	RepeatMasker	LINE/RTE-BovB	16683	16783	841	+	.	ID="RND-6_FAMILY-11471";Tend="899";Tstart="799";shortTE="F";uid="134ecd87-36da-4334-9a33-83c7e864d096"
NW_007377800.1	RepeatMasker	Unknown	83856	84047	1119	+	.	ID="RND-1_FAMILY-256";Tend="890";Tstart="674";shortTE="F";uid="b4caad8a-1cf6-4d48-b2bc-fcd373562c4d"
NW_007377800.1	RepeatMasker	SINE/tRNA-RTE	223598	223740	1028	+	.	ID="RND-1_FAMILY-100";Tend="858";Tstart="718";shortTE="F";uid="a9ede257-fe98-42c3-9186-a0e1d8b51e57"
NW_007377800.1	RepeatMasker	SINE/B4	194804	195033	1092	+	.	ID="RND-5_FAMILY-761";Tend="988";Tstart="753";shortTE="F";uid="5c1a98f7-9663-4b12-8b39-6d2c5ecbc69b"
NW_007377800.1	RepeatMasker	Unknown	11107	11404	1798	+	.	ID="RND-6_FAMILY-12407";Tend="1384";Tstart="1102";shortTE="F";uid="5871127b-4a0c-4d4b-be15-d841c61c890c"
NW_007377800.1	RepeatMasker	Unknown	174898	175117	1715	+	.	ID="RND-1_FAMILY-31";Tend="1093";Tstart="869";shortTE="F";uid="c7ba4c2a-53fd-4c28-b04b-311ba4ff280e"
NW_007377800.1	RepeatMasker	LINE/RTE-BovB	96317	96495	451	+	.	ID="RTE-14_LMI";Tend="3179";Tstart="3001";shortTE="F";uid="34959c8b-4568-445b-b769-508fa90c28a0"
NW_007377800.1	RepeatMasker	Unknown	71133	71268	1061	+	.	ID="RND-1_FAMILY-129";Tend="916";Tstart="784";shortTE="F";uid="3ad6bb73-b6ee-4207-83a8-01a47d6ad051"
NW_007377800.1	RepeatMasker	DNA	67360	67466	472	+	.	ID="RND-1_FAMILY-23";Tend="1253";Tstart="1153";shortTE="F";uid="8a67c50d-5d53-4532-ab5c-b3f04fc8ce28"
NW_007377800.1	RepeatMasker	SINE/ID	98959	99068	418	+	.	ID="RND-1_FAMILY-16";Tend="1075";Tstart="941";shortTE="F";uid="6a0e85e5-9a3d-4395-8f38-a91603207f78"
NW_007377800.1	RepeatMasker	SINE/ID	21682	22077	1670	+	.	ID="RND-1_FAMILY-9";Tend="1075";Tstart="730";shortTE="F";uid="ab5ca4f9-78dc-47a4-8526-6e50f9ab227a"
NW_007377800.1	RepeatMasker	SINE/ID	138040	138244	959	+	.	ID="RND-1_FAMILY-6";Tend="1319";Tstart="1106";shortTE="F";uid="a5d34048-39a1-4dfc-88d9-55951ed6dfb2"
NW_007377800.1	RepeatMasker	Unknown	99054	99204	883	+	.	ID="RND-5_FAMILY-8766";Tend="1164";Tstart="1040";shortTE="F";uid="e2e1fdc5-1e34-46de-be26-96eb324e625e"
NW_007377800.1	RepeatMasker	Unknown	9383	9529	668	+	.	ID="RND-1_FAMILY-390";Tend="1686";Tstart="1527";shortTE="F";uid="12fd4562-5c94-4f92-8d43-7f5c448ef004"
NW_007377800.1	RepeatMasker	Unknown	224054	224207	892	+	.	ID="RND-1_FAMILY-48";Tend="855";Tstart="701";shortTE="F";uid="30f8a9cc-647d-4ddd-9810-91a09bd307a9"
NW_007377800.1	RepeatMasker	Unknown	74756	74933	641	+	.	ID="RND-5_FAMILY-9867";Tend="706";Tstart="532";shortTE="F";uid="bb3e807f-fa04-4b8f-9946-460fd54a2aea"
NW_007377800.1	RepeatMasker	LINE/RTE-BovB	9700	9907	644	+	.	ID="RTE-54_LMI";Tend="3497";Tstart="3290";shortTE="F";uid="0011a9b0-1574-419f-ad35-73f033749a41"
NW_007377800.1	RepeatMasker	Unknown	85075	85262	1496	+	.	ID="RND-1_FAMILY-94";Tend="965";Tstart="778";shortTE="F";uid="412fac93-97a7-4b7f-b2d2-7e38cbe9c1b6"
NW_007377800.1	RepeatMasker	Unknown	81526	81672	1126	+	.	ID="RND-1_FAMILY-334";Tend="896";Tstart="752";shortTE="F";uid="88e5c637-72aa-45f2-bcd1-6f04ff30d9fd"
NW_007377800.1	RepeatMasker	LINE/RTE-BovB	91744	91870	514	+	.	ID="RND-6_FAMILY-4645";Tend="853";Tstart="700";shortTE="F";uid="25899158-5a1a-4632-ba3d-0c4882e56aa7"
NW_007377800.1	RepeatMasker	Unknown	219197	219365	1061	+	.	ID="RND-1_FAMILY-48";Tend="855";Tstart="693";shortTE="F";uid="dbaaf23e-c53b-4274-814d-f6cddcdcd339"
NW_007377800.1	RepeatMasker	SINE/5S	203776	203962	928	+	.	ID="RND-1_FAMILY-103";Tend="842";Tstart="659";shortTE="F";uid="f1e1da5b-b2a2-48b3-89eb-5c5ce1f74e1f"
NW_007377800.1	RepeatMasker	SINE/5S	197608	197961	609	+	.	ID="RND-1_FAMILY-103";TEgroup="ctg_361%7CRND-1_FAMILY-103%7C3";Tend="890";Tstart="659";shortTE="T";uid="28e13259-95d8-41ec-9e86-e1cae2791c9b"
NW_007377800.1	RepeatMasker	LINE/CR1	65342	65541	1698	+	.	ID="RND-6_FAMILY-11211";Tend="1106";Tstart="907";shortTE="F";uid="f33daa46-1ce3-4e1d-8260-1546c34be871"
NW_007377800.1	RepeatMasker	Unknown	111526	111644	1070	+	.	ID="RND-6_FAMILY-29318";Tend="1298";Tstart="1180";shortTE="F";uid="7e820368-f254-4e55-9835-bcbc9e3ba8cf"
NW_007377800.1	RepeatMasker	Unknown	208277	208421	1202	+	.	ID="RND-6_FAMILY-44247";Tend="1096";Tstart="952";shortTE="F";uid="7427f21d-9468-4f57-8c60-0eb7ac66fb10"
NW_007377800.1	RepeatMasker	DNA/Academ-1	120548	120738	1241	+	.	ID="RND-6_FAMILY-734";Tend="2671";Tstart="2481";shortTE="F";uid="c937724e-0f9d-4a62-99f2-b838123e65bd"
NW_007377800.1	RepeatMasker	Unknown	65631	65828	1554	+	.	ID="RND-1_FAMILY-155";Tend="898";Tstart="702";shortTE="F";uid="1626b014-aa6a-48fe-a1bc-11e2e4e8ff8d"
NW_007377800.1	RepeatMasker	Unknown	42013	42162	647	+	.	ID="RND-1_FAMILY-0";Tend="529";Tstart="367";shortTE="F";uid="feab6447-6bc5-4de7-9149-3693b95e80d7"
NW_007377800.1	RepeatMasker	Unknown	69965	70577	4948	+	.	ID="RND-5_FAMILY-2144";Tend="1526";Tstart="903";shortTE="F";uid="8a810a2a-b183-4104-a67f-5e460ba100f1"
NW_007377800.1	RepeatMasker	Unknown	63243	63696	2955	+	.	ID="RND-5_FAMILY-2144";Tend="1404";Tstart="940";shortTE="F";uid="c9b08960-0236-41b9-8629-6bc9060e9405"
NW_007377800.1	RepeatMasker	Unknown	48511	48647	523	+	.	ID="RND-5_FAMILY-7554";Tend="1006";Tstart="885";shortTE="F";uid="5d0070bb-3fd3-494a-96a0-63f3e847e6c4"
NW_007377800.1	RepeatMasker	Unknown	4116	4263	670	+	.	ID="RND-5_FAMILY-2138";Tend="924";Tstart="769";shortTE="F";uid="e5bdf60d-fe8c-4de3-8e3c-0c430ee82b1a"
NW_007377800.1	RepeatMasker	Unknown	92689	92794	521	+	.	ID="RND-1_FAMILY-190";Tend="802";Tstart="681";shortTE="F";uid="9c9b2d91-93a4-4055-a75e-0408ea43e7b7"
NW_007377800.1	RepeatMasker	SINE/ID	211487	211674	918	+	.	ID="RND-1_FAMILY-5";Tend="1745";Tstart="1595";shortTE="F";uid="2706a21b-3305-4bf5-bda0-5da8a49344e8"
NW_007377800.1	RepeatMasker	DNA	205210	205317	851	+	.	ID="RND-6_FAMILY-1029";Tend="836";Tstart="729";shortTE="F";uid="4bce75d4-d0b3-4df5-8d0b-1d5343816ff7"
NW_007377800.1	RepeatMasker	Unknown	63777	63976	1134	+	.	ID="RND-1_FAMILY-131";Tend="1253";Tstart="1042";shortTE="F";uid="dc9da60f-4d8a-4136-8eb9-ce4816742560"
NW_007377800.1	RepeatMasker	SINE/tRNA-RTE	225212	225314	576	+	.	ID="RND-1_FAMILY-88";Tend="1145";Tstart="1037";shortTE="F";uid="fd188207-38ec-4cfc-8076-8b95a4cec440"
NW_007377800.1	RepeatMasker	SINE/5S	165313	165489	626	+	.	ID="RND-1_FAMILY-103";Tend="898";Tstart="716";shortTE="F";uid="0129b7e3-a77d-467e-980d-bbdf7dec510e"
NW_007377800.1	RepeatMasker	SINE/5S	14559	14995	808	+	.	ID="RND-1_FAMILY-103";TEgroup="ctg_361%7CRND-1_FAMILY-103%7C1";Tend="887";Tstart="684";shortTE="F";uid="fb73b408-6543-4be5-b223-5d0d207a39e8"
NW_007377800.1	RepeatMasker	Unknown	52729	53060	1089	+	.	ID="RND-1_FAMILY-0";Tend="764";Tstart="456";shortTE="F";uid="e8e42bd7-6797-47f6-b478-d0c3a62972b1"
NW_007377800.1	RepeatMasker	LINE/RTE-BovB	1139	1330	1587	+	.	ID="RND-6_FAMILY-4311";Tend="613";Tstart="425";shortTE="F";uid="0843299b-617c-4c44-9503-d647c57239d5"
NW_007377800.1	RepeatMasker	LINE/RTE-BovB	80421	80549	594	+	.	ID="RND-6_FAMILY-4645";Tend="853";Tstart="700";shortTE="F";uid="6725a013-cae4-40e7-96bf-eccac5fab86f"
NW_007377800.1	RepeatMasker	LINE/L1-Tx1	67389	67624	516	+	.	ID="RND-4_FAMILY-112";TEgroup="ctg_361%7CRND-4_FAMILY-112%7C1";Tend="1039";Tstart="829";shortTE="T";uid="e04ef119-253b-439e-a87f-f6ef7428d723"
NW_007377800.1	RepeatMasker	SINE/tRNA-RTE	122006	122130	562	+	.	ID="RND-6_FAMILY-31686";Tend="1222";Tstart="1104";shortTE="F";uid="af87d9eb-5d3e-410a-b68b-e36788f42802"
NW_007377800.1	RepeatMasker	SINE/tRNA-RTE	122811	122935	542	+	.	ID="RND-6_FAMILY-31686";Tend="1222";Tstart="1104";shortTE="F";uid="321d25a3-0049-4f4f-89ad-face62ef9f56"
NW_007377800.1	RepeatMasker	LTR	50441	50567	571	+	.	ID="RND-6_FAMILY-548";Tend="1085";Tstart="957";shortTE="F";uid="206b742b-01c3-41d3-a8e6-5fdf922eb5fa"
NW_007377800.1	RepeatMasker	Unknown	52262	52398	523	+	.	ID="RND-5_FAMILY-7554";Tend="1006";Tstart="885";shortTE="F";uid="968ea499-fb8d-4fa9-86fe-5a95cf377f35"
NW_007377800.1	RepeatMasker	SINE/ID	3029	3248	1781	+	.	ID="RND-1_FAMILY-15";Tend="885";Tstart="667";shortTE="F";uid="2ef6d9ef-2fb5-46ec-8684-ec6c1e1361be"
NW_007377800.1	RepeatMasker	Unknown	18911	19122	1088	+	.	ID="RND-1_FAMILY-133";Tend="1103";Tstart="898";shortTE="F";uid="a8b7bd9c-9076-4efb-aafd-789ea2577ef8"
NW_007377800.1	RepeatMasker	Unknown	100828	100963	922	+	.	ID="RND-1_FAMILY-144";Tend="973";Tstart="835";shortTE="F";uid="53562a01-54e6-477d-9af1-966639c2d855"
NW_007377800.1	RepeatMasker	Unknown	99708	99863	1048	+	.	ID="RND-1_FAMILY-170";Tend="2298";Tstart="2155";shortTE="F";uid="b254f9f1-cd21-4940-bef9-bb7ee8704ec9"
NW_007377800.1	RepeatMasker	Unknown	156724	157005	580	+	.	ID="RND-1_FAMILY-70";TEgroup="ctg_361%7CRND-1_FAMILY-70%7C1";Tend="1044";Tstart="911";shortTE="T";uid="75a4421f-feb0-48cc-b8a5-519d97bcc054"
NW_007377800.1	RepeatMasker	SINE/tRNA-Meta	37750	37918	863	+	.	ID="RND-1_FAMILY-97";Tend="1003";Tstart="835";shortTE="F";uid="e7b503f9-655f-4d30-bc60-2d325cc30301"
NW_007377800.1	RepeatMasker	SINE/ID	42089	42257	671	+	.	ID="RND-1_FAMILY-4";Tend="830";Tstart="669";shortTE="F";uid="0f593b5b-f6e5-4290-bb97-63ddabb151c8"
NW_007377800.1	RepeatMasker	Unknown	9943	10058	471	+	.	ID="RND-5_FAMILY-708";Tend="1448";Tstart="1332";shortTE="F";uid="09e63193-f306-40ec-b629-c6a17e576927"
NW_007377800.1	RepeatMasker	Unknown	132208	132920	5030	+	.	ID="RND-1_FAMILY-415";TEgroup="ctg_361%7CRND-1_FAMILY-415%7C1";Tend="1556";Tstart="928";shortTE="F";uid="c18e8513-4ce1-4449-b183-9354a7304e4b"
NW_007377800.1	RepeatMasker	SINE/ID	202720	202932	605	+	.	ID="RND-6_FAMILY-766";Tend="1868";Tstart="1665";shortTE="F";uid="6b93be40-f36f-4749-880e-1071486894d3"
NW_007377800.1	RepeatMasker	DNA/hAT-hATm	187863	188025	1073	+	.	ID="RND-6_FAMILY-23";Tend="1887";Tstart="1725";shortTE="F";uid="f1c31a45-7627-4d09-af3f-f401c8c31d23"
NW_007377800.1	RepeatMasker	DNA/Maverick	76342	76479	647	+	.	ID="RND-1_FAMILY-185";Tend="822";Tstart="680";shortTE="F";uid="28bf66e1-95d5-41dd-9835-f2ad3b70649a"
NW_007377800.1	RepeatMasker	SINE/tRNA-RTE	29916	30161	807	+	.	ID="RND-5_FAMILY-947";Tend="1060";Tstart="840";shortTE="F";uid="1b0df58e-2061-41c8-819e-fa463f762dcb"
NW_007377800.1	RepeatMasker	DNA/hAT-hAT19	211773	211931	657	+	.	ID="RND-6_FAMILY-24860";Tend="1918";Tstart="1775";shortTE="F";uid="7d5a15e7-cf63-444f-90d8-815e60edd816"
NW_007377800.1	RepeatMasker	LTR/Gypsy	221615	221866	537	+	.	ID="RND-6_FAMILY-7101";TEgroup="ctg_361%7CRND-6_FAMILY-7101%7C1";Tend="973";Tstart="810";shortTE="F";uid="2e7dd667-f126-4c7e-8d90-af54743f98f8"
NW_007377800.1	RepeatMasker	SINE/ID	13774	13981	1489	+	.	ID="RND-1_FAMILY-5";Tend="1734";Tstart="1522";shortTE="F";uid="fbd65dfa-e04d-4a5f-9b85-ba4f1ee7353f"
NW_007377800.1	RepeatMasker	Unknown	32312	32563	932	+	.	ID="RND-5_FAMILY-2844";Tend="367";Tstart="158";shortTE="F";uid="64fb712a-2fb5-4372-b544-5d1f714cb447"
NW_007377800.1	RepeatMasker	SINE/tRNA-Deu	35791	35947	1556	+	.	ID="RND-1_FAMILY-54";Tend="988";Tstart="803";shortTE="F";uid="b8c070c1-a864-4e3a-b070-119044ae962d"
NW_007377800.1	RepeatMasker	RC/Helitron	65945	66088	1037	+	.	ID="RND-1_FAMILY-202";Tend="1024";Tstart="881";shortTE="F";uid="b02b75c1-1bea-4a50-88a7-2c9ef2e95244"
NW_007377800.1	RepeatMasker	Unknown	6653	7001	1920	+	.	ID="RND-6_FAMILY-12407";Tend="1419";Tstart="1102";shortTE="F";uid="b18e186a-e956-4789-a9e1-3a5e0caf0b59"
NW_007377800.1	RepeatMasker	Unknown	180500	180607	521	+	.	ID="RND-1_FAMILY-70";Tend="1044";Tstart="942";shortTE="F";uid="a9c5b1f8-34b2-4e56-8812-15c18825a068"
NW_007377800.1	RepeatMasker	Unknown	52105	52237	616	+	.	ID="RND-1_FAMILY-166";Tend="943";Tstart="795";shortTE="F";uid="75f67d42-7bba-4deb-8400-c4cd983fb062"
NW_007377800.1	RepeatMasker	Unknown	48354	48486	616	+	.	ID="RND-1_FAMILY-166";Tend="943";Tstart="795";shortTE="F";uid="e45d56ac-8f0f-4955-9eda-89da98c1f6b4"
NW_007377800.1	RepeatMasker	Unknown	205754	205889	756	+	.	ID="RND-1_FAMILY-206";Tend="968";Tstart="831";shortTE="F";uid="3bd15bfd-756c-47ab-a94d-f14fb939e4b4"
NW_007377800.1	RepeatMasker	SINE/tRNA-RTE	33109	33419	2694	+	.	ID="RND-6_FAMILY-31686";Tend="1286";Tstart="976";shortTE="F";uid="7c2da69c-834b-48ed-87f0-f25d9cf3c08d"
NW_007377800.1	RepeatMasker	Unknown	105622	107044	12870	+	.	ID="RND-5_FAMILY-5665";Tend="2072";Tstart="650";shortTE="F";uid="7b2e2670-73fd-4205-ac6d-5a06671adccc"
NW_007377800.1	RepeatMasker	Unknown	102831	103163	1979	+	.	ID="RND-1_FAMILY-0";Tend="656";Tstart="339";shortTE="F";uid="0398ebed-bf77-42ec-a531-eff50c72af24"
NW_007377800.1	RepeatMasker	Unknown	48795	48928	571	+	.	ID="RND-6_FAMILY-55917";Tend="278";Tstart="148";shortTE="F";uid="f5e6c973-2a14-4c70-af66-33e75eca24a0"
NW_007377800.1	RepeatMasker	SINE/tRNA-RTE	23193	23503	2694	+	.	ID="RND-6_FAMILY-31686";Tend="1286";Tstart="976";shortTE="F";uid="e8e257db-25c8-4606-b429-ecb07b543499"
NW_007377800.1	RepeatMasker	DNA/Kolobok-Hydra	15729	15969	1638	+	.	ID="RND-5_FAMILY-266";Tend="901";Tstart="660";shortTE="F";uid="48b825e5-1a1b-458e-8f65-e0af4ac76e55"
NW_007377800.1	RepeatMasker	Unknown	146140	146243	631	+	.	ID="RND-1_FAMILY-496";Tend="828";Tstart="721";shortTE="F";uid="4658ad01-d8fc-442b-ad26-65e1997aa488"
NW_007377800.1	RepeatMasker	Unknown	178685	178824	1131	+	.	ID="RND-1_FAMILY-278";Tend="818";Tstart="679";shortTE="F";uid="ef21ec81-5ba5-47f0-bf7d-b457dd40201d"
NW_007377800.1	RepeatMasker	SINE/B4	200960	201189	1128	+	.	ID="RND-5_FAMILY-761";Tend="988";Tstart="753";shortTE="F";uid="e9a59926-ef72-4369-89df-63aa78874531"
NW_007377800.1	RepeatMasker	Unknown	30990	31113	808	+	.	ID="RND-1_FAMILY-56";Tend="1762";Tstart="1637";shortTE="F";uid="08ef10ab-58c0-4fb3-ae01-eb13fafd8a5f"
NW_007377800.1	RepeatMasker	SINE/5S	141473	141617	544	+	.	ID="RND-1_FAMILY-103";Tend="842";Tstart="670";shortTE="F";uid="c7456301-abc7-409d-ad37-3766d4f82732"
NW_007377800.1	RepeatMasker	LINE/RTE-BovB	70923	71099	789	-	.	ID="RND-6_FAMILY-4311";Tend="568";Tstart="395";shortTE="F";uid="84a66b3f-a0f9-4048-95f0-1cba7267bb4b"
NW_007377800.1	RepeatMasker	Unknown	72548	72751	1183	-	.	ID="RND-1_FAMILY-52";Tend="1124";Tstart="940";shortTE="F";uid="5aff87ff-be7f-4738-8436-456774a37cba"
NW_007377800.1	RepeatMasker	Unknown	223932	224050	410	-	.	ID="RND-1_FAMILY-191";Tend="889";Tstart="791";shortTE="F";uid="6f0e98a4-863e-45e0-a64a-1c20e5617d74"
NW_007377800.1	RepeatMasker	Unknown	140949	141081	1467	-	.	ID="RND-1_FAMILY-0";Tend="656";Tstart="339";shortTE="F";uid="b1cc2285-ba47-4ce0-b618-f27cf118fa69"
NW_007377800.1	RepeatMasker	LINE/RTE-BovB	20587	20917	463	-	.	ID="RTE-54_LMI";TEgroup="ctg_361%7CRTE-54_LMI%7C1";Tend="3497";Tstart="3336";shortTE="F";uid="18e1bbc0-79b2-4558-8ddd-f707ba50e18b"
NW_007377800.1	RepeatMasker	Unknown	31867	31992	636	-	.	ID="RND-1_FAMILY-48";Tend="860";Tstart="721";shortTE="F";uid="7b09d999-d177-4bda-bee6-3e7df42745cb"
NW_007377800.1	RepeatMasker	DNA/Kolobok-Hydra	17123	17364	1705	-	.	ID="RND-5_FAMILY-266";Tend="901";Tstart="660";shortTE="F";uid="2610643a-1210-4569-92e0-1098a1d0bbe8"
NW_007377800.1	RepeatMasker	SINE/5S	53803	53999	890	-	.	ID="RND-1_FAMILY-103";Tend="870";Tstart="659";shortTE="F";uid="47a32c40-acc3-4c72-8159-813dcab29a2c"
NW_007377800.1	RepeatMasker	Unknown	117724	118039	1188	-	.	ID="RND-1_FAMILY-0";Tend="611";Tstart="301";shortTE="F";uid="7008c7c3-15c0-421c-ab47-f8826e48a01f"
NW_007377800.1	RepeatMasker	SINE/tRNA-Core	89110	89291	1626	-	.	ID="RND-6_FAMILY-3547";Tend="1895";Tstart="1714";shortTE="F";uid="7fec33a2-24d3-4454-8818-4ccf67e72221"
NW_007377800.1	RepeatMasker	Unknown	51361	51509	890	-	.	ID="RND-1_FAMILY-191";Tend="881";Tstart="737";shortTE="F";uid="448529d2-af57-4a68-84f8-53ad27a20962"
NW_007377800.1	RepeatMasker	LINE/I-Jockey	118619	118722	576	-	.	ID="RND-6_FAMILY-17814";Tend="1141";Tstart="1037";shortTE="F";uid="a88e9645-9690-4808-b4c1-e53185bbb5e0"
NW_007377800.1	RepeatMasker	Unknown	211687	211896	825	-	.	ID="RND-1_FAMILY-195";Tend="1172";Tstart="1000";shortTE="F";uid="e1827160-a342-420a-8fc7-2373e2c2d6f4"
NW_007377800.1	RepeatMasker	Unknown	146411	146572	1339	-	.	ID="RND-1_FAMILY-31";Tend="915";Tstart="753";shortTE="F";uid="d589d46a-04b1-4ae0-b982-3018c650b6fa"
NW_007377800.1	RepeatMasker	Unknown	116288	116435	429	-	.	ID="RND-1_FAMILY-314";Tend="1483";Tstart="1336";shortTE="F";uid="37276261-cd33-4d00-828f-7624a902d052"
NW_007377800.1	RepeatMasker	SINE/5S	24658	24769	549	-	.	ID="RND-1_FAMILY-103";Tend="786";Tstart="681";shortTE="F";uid="cb6361cc-288d-4f4c-ba02-a9f32695ab3f"
NW_007377800.1	RepeatMasker	SINE/tRNA-RTE	193738	193977	1960	-	.	ID="RND-5_FAMILY-620";Tend="1216";Tstart="979";shortTE="F";uid="82146f81-90b4-44e3-9913-4b8cf446bf57"
NW_007377800.1	RepeatMasker	Unknown	67709	67835	798	-	.	ID="RND-1_FAMILY-127";Tend="1069";Tstart="939";shortTE="F";uid="6c4b8f2d-af64-439e-9eef-a38d6a89c8b2"
NW_007377800.1	RepeatMasker	LINE/RTE-BovB	140710	140921	1641	-	.	ID="RND-6_FAMILY-4311";Tend="606";Tstart="396";shortTE="F";uid="8c0868d8-4b64-4111-a2b9-399b73e05b7b"
NW_007377800.1	RepeatMasker	SINE/ID	126574	126764	812	-	.	ID="RND-1_FAMILY-16";Tend="1045";Tstart="842";shortTE="F";uid="ce8eea32-4850-400b-a847-6093c99f5c48"
NW_007377800.1	RepeatMasker	SINE/ID	93523	93743	1257	-	.	ID="RND-1_FAMILY-6";Tend="1317";Tstart="1106";shortTE="F";uid="400a2a4d-bfea-4550-b60e-885608074703"
NW_007377800.1	RepeatMasker	SINE/5S	186133	186361	1160	-	.	ID="RND-1_FAMILY-103";Tend="890";Tstart="659";shortTE="F";uid="c5d816c9-fc3b-4c3e-9d68-bbe63a37cfa1"
NW_007377800.1	RepeatMasker	Unknown	107209	107362	1167	-	.	ID="RND-6_FAMILY-29318";Tend="1299";Tstart="1137";shortTE="F";uid="a57d4491-1362-4ad2-8f89-d4d1c18dfffc"
NW_007377800.1	RepeatMasker	LINE/I-Jockey	69535	69635	527	-	.	ID="RND-6_FAMILY-8096";Tend="1150";Tstart="1050";shortTE="F";uid="f8414f5c-845f-41c5-beee-5b99e3a1e6ad"
NW_007377800.1	RepeatMasker	Unknown	20436	20551	480	-	.	ID="RND-5_FAMILY-708";Tend="1448";Tstart="1332";shortTE="F";uid="2036f9bd-d2e3-4e63-b247-58a37e74c9ba"
NW_007377800.1	RepeatMasker	LINE/L1-Tx1	14101	14481	1819	-	.	ID="RND-4_FAMILY-112";Tend="1790";Tstart="1315";shortTE="F";uid="e3365517-23ba-4386-bf99-c901fc2ba7fd"
NW_007377800.1	RepeatMasker	Satellite	68272	68520	1274	-	.	ID="RND-1_FAMILY-51";Tend="1037";Tstart="791";shortTE="F";uid="8f9cd92a-b378-4868-8868-71557384874a"
NW_007377800.1	RepeatMasker	SINE/B4	22383	22621	1226	-	.	ID="RND-1_FAMILY-25";Tend="1000";Tstart="768";shortTE="F";uid="119781e6-5837-4eba-8183-ff02e268ebde"
NW_007377800.1	RepeatMasker	SINE/ID	94440	94587	1107	-	.	ID="RND-1_FAMILY-28";Tend="992";Tstart="861";shortTE="F";uid="61323185-b192-4951-acdf-a4a3e69d625b"
NW_007377800.1	RepeatMasker	Satellite	7885	8038	428	-	.	ID="RND-1_FAMILY-51";Tend="1010";Tstart="851";shortTE="F";uid="566a9602-d54f-4256-9289-96e5142bc98e"
NW_007377800.1	RepeatMasker	Unknown	102797	102916	752	-	.	ID="RND-6_FAMILY-2666";Tend="1758";Tstart="1642";shortTE="F";uid="5b4b795d-822c-4406-bc06-d19fb74e49e1"
NW_007377800.1	RepeatMasker	Unknown	88860	88982	907	-	.	ID="RND-1_FAMILY-52";Tend="1139";Tstart="1017";shortTE="F";uid="4822a95f-ea86-44fc-bec8-23aba649f339"
NW_007377800.1	RepeatMasker	DNA/P	131708	131815	816	-	.	ID="RND-6_FAMILY-25590";Tend="1265";Tstart="1162";shortTE="F";uid="cc96d5f1-b254-427e-a70e-ee2ed31d583d"
NW_007377800.1	RepeatMasker	SINE/tRNA-Deu	189111	189212	806	-	.	ID="RND-1_FAMILY-835";Tend="819";Tstart="718";shortTE="F";uid="24c4f36e-d4b7-4a14-b28e-32433da99286"
NW_007377800.1	RepeatMasker	SINE/tRNA-Meta	30773	30930	1325	-	.	ID="RND-1_FAMILY-97";Tend="992";Tstart="835";shortTE="F";uid="37cfb44d-1df7-4501-af81-fb78428babc9"
NW_007377800.1	RepeatMasker	Unknown	189548	189695	1244	-	.	ID="RND-6_FAMILY-8826";Tend="973";Tstart="826";shortTE="F";uid="a00a9857-9377-435e-9f23-09bef6bc6ba2"
NW_007377800.1	RepeatMasker	Unknown	2211	2311	664	-	.	ID="RND-1_FAMILY-206";Tend="991";Tstart="890";shortTE="F";uid="3786f0c3-0a15-4dd8-8dd3-f3ee19e814a0"
NW_007377800.1	RepeatMasker	Unknown	113279	113442	1085	-	.	ID="RND-1_FAMILY-580";Tend="1017";Tstart="843";shortTE="F";uid="42061e80-c51c-477b-a862-e25af862f5e3"
NW_007377800.1	RepeatMasker	SINE/5S	210338	210460	561	-	.	ID="RND-1_FAMILY-103";Tend="891";Tstart="777";shortTE="F";uid="2398ea41-e981-4671-a48c-a583bdc279bf"
NW_007377800.1	RepeatMasker	Unknown	2646	2746	682	-	.	ID="RND-1_FAMILY-206";Tend="991";Tstart="890";shortTE="F";uid="6e244e83-1641-4a6b-a1d4-bf1bfaca063f"
NW_007377800.1	RepeatMasker	Unknown	187831	188026	1034	-	.	ID="RND-5_FAMILY-5665";Tend="851";Tstart="642";shortTE="F";uid="cd42cc10-4e9b-409d-9562-ab2183662fd6"
NW_007377800.1	RepeatMasker	DNA/Kolobok-Hydra	3342	3583	1705	-	.	ID="RND-5_FAMILY-266";Tend="901";Tstart="660";shortTE="F";uid="c6589e42-e693-46b2-88a1-804df8dc7a55"
NW_007377800.1	RepeatMasker	RC/Helitron	218259	218403	938	-	.	ID="RND-1_FAMILY-179";Tend="994";Tstart="864";shortTE="F";uid="96fb0574-5d05-4fb3-88a7-d895e865931c"
NW_007377800.1	RepeatMasker	LINE/RTE-BovB	100460	100574	866	-	.	ID="RND-6_FAMILY-12150";Tend="736";Tstart="621";shortTE="F";uid="7d083a0c-7ea6-4c5c-ba99-eadebb2ba167"
NW_007377800.1	RepeatMasker	SINE/B4	188280	188509	1092	-	.	ID="RND-5_FAMILY-761";Tend="988";Tstart="753";shortTE="F";uid="7edc5759-14ce-4273-987f-67b7ce8b8d7b"
NW_007377800.1	RepeatMasker	SINE/tRNA-Core	35948	36141	1319	-	.	ID="RND-1_FAMILY-72";Tend="1103";Tstart="904";shortTE="F";uid="65b6a3ba-e305-4d7b-8d51-3453bb1d422b"
NW_007377800.1	RepeatMasker	Unknown	128998	129375	1317	-	.	ID="RND-1_FAMILY-580";TEgroup="ctg_361%7CRND-1_FAMILY-580%7C1";Tend="1017";Tstart="763";shortTE="F";uid="5e701539-76b5-4b42-8726-b3fa4a54a3c8"
NW_007377800.1	RepeatMasker	SINE/5S	209727	209848	593	-	.	ID="RND-1_FAMILY-103";Tend="891";Tstart="777";shortTE="F";uid="8182d8e2-b575-47b4-8362-6b388ec58f0f"
NW_007377800.1	RepeatMasker	Unknown	24919	25742	7144	-	.	ID="RND-6_FAMILY-4482";Tend="2351";Tstart="1527";shortTE="F";uid="30f0af49-8ae2-4669-b429-7848c05f97b6"
NW_007377800.1	RepeatMasker	DNA/P	132921	133217	2152	-	.	ID="RND-1_FAMILY-651";Tend="890";Tstart="591";shortTE="F";uid="6e217d30-1bdd-46ea-9319-c78fe1eda941"
NW_007377800.1	RepeatMasker	LTR/Gypsy	51971	52071	458	-	.	ID="RND-1_FAMILY-60";Tend="1203";Tstart="1098";shortTE="F";uid="286c0dc2-87a6-41ae-87d5-ec039c50f67f"
NW_007377800.1	RepeatMasker	Unknown	27307	28057	4092	-	.	ID="RND-6_FAMILY-47864";Tend="1902";Tstart="1210";shortTE="F";uid="d3d5f00c-522c-4bad-b0c3-bb2558d81e91"
NW_007377800.1	RepeatMasker	Unknown	143590	143693	631	-	.	ID="RND-1_FAMILY-496";Tend="828";Tstart="721";shortTE="F";uid="72cf5d2d-968b-4ef8-8229-a606173538f9"
NW_007377800.1	RepeatMasker	DNA/P	128221	128826	3570	-	.	ID="RND-5_FAMILY-7514";Tend="1480";Tstart="944";shortTE="F";uid="ca94a713-7541-4e43-99fb-c35a42dc1768"
NW_007377800.1	RepeatMasker	DNA/Kolobok-Hydra	709	961	1737	-	.	ID="RND-5_FAMILY-266";Tend="901";Tstart="649";shortTE="F";uid="de8e6937-fd3c-43cd-ad9c-84753b5f41ca"
NW_007377800.1	RepeatMasker	SINE/5S	158167	158334	704	-	.	ID="RND-1_FAMILY-103";Tend="898";Tstart="716";shortTE="F";uid="f20b93aa-c1e5-49ad-b0fa-13e644452b00"
NW_007377800.1	RepeatMasker	Unknown	68775	68977	1101	-	.	ID="RND-1_FAMILY-133";Tend="1106";Tstart="900";shortTE="F";uid="9e896213-69e8-4d3f-9492-0236ffc40aee"
NW_007377800.1	RepeatMasker	Unknown	189702	189966	2092	-	.	ID="RND-1_FAMILY-122";Tend="1057";Tstart="794";shortTE="F";uid="a87b388c-922e-4d2e-b3c2-af9e04fb8cc3"
NW_007377800.1	RepeatMasker	SINE/ID	220310	220530	1356	-	.	ID="RND-1_FAMILY-5";Tend="1759";Tstart="1539";shortTE="F";uid="90e91dba-5ec8-4c2a-a798-c3a198290f48"
NW_007377800.1	RepeatMasker	SINE/ID	201411	201605	790	-	.	ID="RND-1_FAMILY-4";Tend="980";Tstart="804";shortTE="F";uid="1105db13-14b4-4dbd-9bc3-5ff46b8ca5b2"
NW_007377800.1	RepeatMasker	Unknown	7253	7366	697	-	.	ID="RND-1_FAMILY-70";Tend="1043";Tstart="916";shortTE="F";uid="c4b8e509-1224-4842-8540-372ec9eb0ab7"
NW_007377800.1	RepeatMasker	Unknown	11443	11941	1689	-	.	ID="RND-1_FAMILY-64";Tend="1404";Tstart="856";shortTE="F";uid="6c265a64-e6cb-4589-aab2-8ed293acee03"
NW_007377800.1	RepeatMasker	Unknown	49103	49215	534	-	.	ID="RND-5_FAMILY-7554";Tend="1190";Tstart="1087";shortTE="F";uid="539915eb-ef41-43d3-93c6-2d77e13f3dcb"
NW_007377800.1	RepeatMasker	DNA/hAT-Ac	88884	89021	592	-	.	ID="RND-6_FAMILY-7841";Tend="1067";Tstart="922";shortTE="F";uid="7e4e261c-c7d7-416f-a59d-f6c3a6169c16"
NW_007377800.1	RepeatMasker	Unknown	8688	8912	982	-	.	ID="RND-1_FAMILY-133";Tend="1101";Tstart="898";shortTE="F";uid="f8744faf-cba4-4066-87c1-31c0acd1b8c7"
NW_007377800.1	RepeatMasker	SINE/ID	190712	190829	606	-	.	ID="RND-1_FAMILY-5";Tend="1706";Tstart="1584";shortTE="F";uid="852ef859-3968-4cdd-be5a-1892f0238376"
NW_007377800.1	RepeatMasker	Unknown	92656	92792	546	-	.	ID="RND-6_FAMILY-45419";Tend="1391";Tstart="1180";shortTE="F";uid="3f2e1c0b-708f-4536-8f80-e7a398bc5359"
NW_007377800.1	RepeatMasker	LTR/Gypsy	48220	48320	458	-	.	ID="RND-1_FAMILY-60";Tend="1203";Tstart="1098";shortTE="F";uid="63d89cf1-e40a-4cf2-a67a-578930ac12a1"
NW_007377800.1	RepeatMasker	Unknown	47604	47752	890	-	.	ID="RND-1_FAMILY-191";Tend="881";Tstart="737";shortTE="F";uid="f5094317-1e1a-491b-85bf-faca299bb680"
NW_007377800.1	RepeatMasker	SINE/5S	184100	184328	1160	-	.	ID="RND-1_FAMILY-103";Tend="890";Tstart="659";shortTE="F";uid="fd3ccd91-056f-4d1c-90bf-b675cd4f3949"
NW_007377800.1	RepeatMasker	Unknown	21642	21758	583	-	.	ID="RND-1_FAMILY-390";Tend="1683";Tstart="1602";shortTE="F";uid="4cfa9d7e-7acb-408e-b39f-ceae9ee5f2f8"
NW_007377800.1	RepeatMasker	SINE/ID	99391	99626	1273	-	.	ID="RND-1_FAMILY-3";Tend="1067";Tstart="710";shortTE="F";uid="d9953d62-4cfa-4556-8884-d2efd069f7a6"
NW_007377800.1	RepeatMasker	Unknown	192999	193218	1817	-	.	ID="RND-6_FAMILY-20204";Tend="1725";Tstart="1506";shortTE="F";uid="0d61135c-419d-4faa-9ab7-400f7859bdda"
NW_007377800.1	RepeatMasker	Unknown	22075	22200	636	-	.	ID="RND-1_FAMILY-48";Tend="860";Tstart="721";shortTE="F";uid="4ef0a046-78ba-4da4-a369-5ede2127bd15"
NW_007377800.1	RepeatMasker	DNA/hAT	59427	60253	3671	-	.	ID="RND-6_FAMILY-11848";Tend="1357";Tstart="524";shortTE="F";uid="19f803ba-a891-46ec-99e8-d7e8673b7eca"
NW_007377800.1	RepeatMasker	Unknown	16433	16579	650	-	.	ID="RND-1_FAMILY-390";Tend="1686";Tstart="1527";shortTE="F";uid="def06590-d60e-4038-b7b0-ac15a9c3b26a"
NW_007377800.1	RepeatMasker	SINE/ID	186677	186854	520	-	.	ID="RND-6_FAMILY-766";Tend="1226";Tstart="971";shortTE="F";uid="d6a5ba84-4e9d-4c4c-8c52-097dbee8d2ab"
NW_007377800.1	RepeatMasker	SINE/5S	192372	192494	561	-	.	ID="RND-1_FAMILY-103";Tend="891";Tstart="777";shortTE="F";uid="cdcc7c56-ff3c-40ad-95a6-31ab4918a00c"
NW_007377800.1	RepeatMasker	Unknown	97602	98515	3579	-	.	ID="RND-1_FAMILY-131";Tend="1051";Tstart="415";shortTE="F";uid="21b106aa-f390-4599-938c-d1334f3f9ff5"
NW_007377800.1	RepeatMasker	SINE/ID	105597	105820	1621	-	.	ID="RND-1_FAMILY-16";Tend="1115";Tstart="873";shortTE="F";uid="5baac3a9-b554-455f-bd30-c5ed10588508"
NW_007377800.1	RepeatMasker	SINE/5S	34140	34391	549	-	.	ID="RND-1_FAMILY-103";TEgroup="ctg_361%7CRND-1_FAMILY-103%7C2";Tend="786";Tstart="681";shortTE="F";uid="6738cc04-5749-4539-a632-388fe2576cde"
NW_007377800.1	RepeatMasker	Unknown	119042	119295	1847	-	.	ID="RND-1_FAMILY-580";Tend="1017";Tstart="763";shortTE="F";uid="b2208b4c-d699-464c-ba2a-bf1bb8b58caa"
NW_007377800.1	RepeatMasker	Unknown	195258	195450	741	-	.	ID="RND-1_FAMILY-344";Tend="1769";Tstart="1592";shortTE="F";uid="9d0b7985-c63b-4031-9a3e-b702fb02165a"
NW_007377800.1	RepeatMasker	Unknown	67323	67454	807	-	.	ID="RND-6_FAMILY-20204";Tend="1750";Tstart="1629";shortTE="F";uid="de692ac6-1da3-4301-bb50-5edfaf8b6f9a"
NW_007377800.1	RepeatMasker	SINE/ID	13139	13350	1434	-	.	ID="RND-1_FAMILY-16";Tend="1074";Tstart="853";shortTE="F";uid="9f8f64db-17cd-4899-b7d0-ea3b25d42897"
NW_007377800.1	RepeatMasker	Unknown	202707	202819	415	-	.	ID="RND-6_FAMILY-20204";Tend="1705";Tstart="1592";shortTE="F";uid="d3184985-8b0d-44b3-91c1-d8b40ba694b6"
NW_007377800.1	RepeatMasker	SINE/5S	181483	181659	626	-	.	ID="RND-1_FAMILY-103";Tend="898";Tstart="716";shortTE="F";uid="81d24a87-ef50-41bd-a537-e3c443efed42"
NW_007377800.1	RepeatMasker	Unknown	81953	82106	1115	-	.	ID="RND-1_FAMILY-139";Tend="881";Tstart="715";shortTE="F";uid="ce7f3039-9ec7-49e4-9366-c5f18c742f10"
NW_007381049.1	RepeatMasker	Unknown	1	107	660	-	.	ID="RND-1_FAMILY-94";Tend="861";Tstart="651";shortTE="F";uid="3d7f22fe-f7e4-4639-bee5-fde8ea80bc92"
NW_007413542.1	RepeatMasker	SINE/ID	394	599	836	+	.	ID="RND-1_FAMILY-4";TEgroup="ctg_36103%7CRND-1_FAMILY-4%7C1";Tend="919";Tstart="620";shortTE="T";uid="06f73e2b-8c38-4734-b308-716eacb345b3"
NW_007413543.1	RepeatMasker	Unknown	112	400	2039	-	.	ID="RND-5_FAMILY-2157";Tend="555";Tstart="272";shortTE="F";uid="b7528667-217e-4865-93aa-6b8600cf061a"
NW_007413544.1	RepeatMasker	Unknown	84	513	3054	-	.	ID="RND-5_FAMILY-4877";Tend="1030";Tstart="604";shortTE="F";uid="31a1b247-e170-4fa2-8b5e-56c37a01c76c"
NW_007413546.1	RepeatMasker	Unknown	25	400	2654	+	.	ID="RND-5_FAMILY-1000";Tend="1123";Tstart="771";shortTE="F";uid="6222e91b-9136-4065-9eb8-75df73e991c2"
NW_007413547.1	RepeatMasker	Unknown	424	601	1537	-	.	ID="RND-1_FAMILY-214";Tend="1129";Tstart="951";shortTE="F";uid="d131ea7b-2e4f-46c2-91fd-a92c827cb773"
NW_007381050.1	RepeatMasker	Unknown	152	306	955	+	.	ID="RND-5_FAMILY-94";Tend="1032";Tstart="891";shortTE="F";uid="9cea5fc4-3e95-4cb4-9e6d-edc41263e034"
NW_007381050.1	RepeatMasker	RC/Helitron	16508	16634	473	+	.	ID="RND-5_FAMILY-3467";Tend="1001";Tstart="861";shortTE="F";uid="c4d6dbdc-3905-47b6-a3c4-2fe9cabb6582"
NW_007381050.1	RepeatMasker	SINE/ID	10722	10844	456	+	.	ID="RND-6_FAMILY-766";Tend="1333";Tstart="1233";shortTE="F";uid="ffb717d7-c70e-46c7-98a7-3a810bd3e39a"
NW_007381050.1	RepeatMasker	Unknown	3738	3901	1443	+	.	ID="RND-1_FAMILY-155";Tend="1725";Tstart="1562";shortTE="F";uid="80fad9e1-0f51-4a9c-bdca-ca198dbe9ad5"
NW_007381050.1	RepeatMasker	Unknown	10521	10725	1542	+	.	ID="RND-5_FAMILY-8766";Tend="1142";Tstart="939";shortTE="F";uid="5b20b998-2fcb-41ad-aac2-5ebeedb315af"
NW_007381050.1	RepeatMasker	SINE/tRNA-Core	14863	15018	911	+	.	ID="RND-6_FAMILY-3547";Tend="1878";Tstart="1715";shortTE="F";uid="41fe60a0-37ce-4508-8da6-4a1948989789"
NW_007381050.1	RepeatMasker	Unknown	11328	11455	1106	+	.	ID="RND-5_FAMILY-2532";Tend="497";Tstart="370";shortTE="F";uid="aa1becee-d515-4e24-b9ea-461863a08e2f"
NW_007381050.1	RepeatMasker	Unknown	3911	4067	460	+	.	ID="RND-6_FAMILY-8830";Tend="553";Tstart="413";shortTE="F";uid="19018833-e2c6-42dd-871b-ef10f4b736ea"
NW_007381050.1	RepeatMasker	SINE/tRNA-RTE	3267	3510	663	-	.	ID="RND-1_FAMILY-88";Tend="1466";Tstart="1226";shortTE="F";uid="82c1f005-eb7a-467f-a47e-2027c949a8e2"
NW_007381050.1	RepeatMasker	DNA	12951	13222	720	-	.	ID="RND-1_FAMILY-23";Tend="1426";Tstart="1096";shortTE="F";uid="b16c89e7-ad06-45ec-9333-8ceded89ad8e"
NW_007381050.1	RepeatMasker	SINE/5S	1718	1855	711	-	.	ID="RND-1_FAMILY-103";Tend="877";Tstart="725";shortTE="F";uid="3b872750-9e8c-46c5-a094-7fcf15d947ab"
NW_007381050.1	RepeatMasker	Unknown	2794	2900	700	-	.	ID="RND-6_FAMILY-4482";Tend="996";Tstart="894";shortTE="F";uid="ebed9442-a0e8-41c4-81e4-b9e724443707"
NW_007381050.1	RepeatMasker	DNA/PIF-Harbinger	11520	11681	799	-	.	ID="RND-1_FAMILY-258";Tend="679";Tstart="516";shortTE="F";uid="96c1cd8f-fc50-48d5-b6f0-5a67993dfbc2"
NW_007381050.1	RepeatMasker	RC/Helitron	12559	12691	574	-	.	ID="RND-6_FAMILY-8282";Tend="1112";Tstart="989";shortTE="F";uid="28c0008e-c0f8-4ccd-9bca-c2714ed08fcf"
NW_007381050.1	RepeatMasker	Unknown	14181	14543	458	-	.	ID="RND-1_FAMILY-195";TEgroup="ctg_3611%7CRND-1_FAMILY-195%7C1";Tend="1473";Tstart="1170";shortTE="T";uid="c14f81ef-db16-4f30-ad32-f55d6b41317b"
NW_007381050.1	RepeatMasker	SINE/ID	5085	5215	1115	-	.	ID="RND-1_FAMILY-16";Tend="1073";Tstart="943";shortTE="F";uid="18510d0a-9f8a-4ab2-a325-10b01ad86051"
NW_007381050.1	RepeatMasker	Unknown	16015	16143	890	-	.	ID="RND-1_FAMILY-70";Tend="1035";Tstart="908";shortTE="F";uid="2cec178f-7014-4cb8-b2ef-c9a2653f6fd5"
NW_007381050.1	RepeatMasker	SINE/tRNA-Meta	12172	12327	1055	-	.	ID="RND-1_FAMILY-97";Tend="1002";Tstart="849";shortTE="F";uid="1cc02b09-9610-4115-ae4b-23b3bb3741b8"
NW_007413549.1	RepeatMasker	LINE/RTE-BovB	7	476	2573	-	.	ID="RND-6_FAMILY-12150";Tend="915";Tstart="456";shortTE="F";uid="b144c4e3-6ff0-45e8-99a4-75f271affbc9"
NW_007413550.1	RepeatMasker	SINE/ID	29	177	535	-	.	ID="RND-1_FAMILY-16";Tend="1088";Tstart="817";shortTE="F";uid="7217ebf4-edd6-450b-8687-a6b6b3888b34"
NW_007413551.1	RepeatMasker	RC/Helitron	177	353	1368	+	.	ID="RND-1_FAMILY-560";Tend="1086";Tstart="909";shortTE="F";uid="8739a46d-fe69-44de-9fc8-7edffe8261cb"
NW_007413551.1	RepeatMasker	Unknown	336	524	1317	+	.	ID="RND-1_FAMILY-344";Tend="1285";Tstart="1084";shortTE="F";uid="3589f8f2-af1a-4614-a02a-3ef1f3a9e95e"
NW_007413552.1	RepeatMasker	DNA/Crypton-I	89	225	667	-	.	ID="RND-5_FAMILY-277";Tend="496";Tstart="356";shortTE="F";uid="fef925c5-4366-4b6e-8844-225092b788b8"
NW_007413554.1	RepeatMasker	Unknown	358	599	1666	+	.	ID="RND-1_FAMILY-130";Tend="1241";Tstart="996";shortTE="F";uid="9c6a9466-8599-4fa5-bd6e-5e296a375b57"
NW_007381051.1	RepeatMasker	SINE/ID	774	941	835	+	.	ID="RND-1_FAMILY-16";Tend="1079";Tstart="908";shortTE="F";uid="86c55c6f-efd7-467a-8d3e-358523617ba8"
NW_007381051.1	RepeatMasker	Unknown	1629	1977	744	+	.	ID="RND-1_FAMILY-496";TEgroup="ctg_3612%7CRND-1_FAMILY-496%7C1";Tend="851";Tstart="723";shortTE="T";uid="fb68b82e-4d9c-4ef3-9ad1-004cf5ae675b"
NW_007381051.1	RepeatMasker	SINE/B4	1122	1360	1884	+	.	ID="RND-5_FAMILY-761";Tend="985";Tstart="754";shortTE="F";uid="bf6d4881-c43b-4d11-ad31-1dea6b3e358b"
NW_007381051.1	RepeatMasker	Unknown	9796	10017	1258	+	.	ID="RND-1_FAMILY-605";Tend="1110";Tstart="904";shortTE="F";uid="863bdd0e-5a47-4f65-b190-d7cd0e6a0c00"
NW_007381051.1	RepeatMasker	Unknown	122	230	644	+	.	ID="RND-6_FAMILY-7449";Tend="345";Tstart="237";shortTE="F";uid="3c222991-2d1e-4de2-9420-f7cf8c5172a4"
NW_007381051.1	RepeatMasker	SINE/ID	4160	4267	797	+	.	ID="RND-1_FAMILY-10";Tend="799";Tstart="692";shortTE="F";uid="94bc5165-6537-4564-b684-bbb7bc1d1365"
NW_007381051.1	RepeatMasker	Unknown	16229	16427	1403	+	.	ID="RND-6_FAMILY-13868";Tend="628";Tstart="420";shortTE="F";uid="22c56ec8-ad01-45f8-bb53-affd0c24f43f"
NW_007381051.1	RepeatMasker	Unknown	3491	3633	880	-	.	ID="RND-1_FAMILY-131";Tend="1047";Tstart="928";shortTE="F";uid="299a93a7-59b6-4eda-a53d-da74543ffd5d"
NW_007381051.1	RepeatMasker	Unknown	2605	3274	1467	-	.	ID="RND-1_FAMILY-131";TEgroup="ctg_3612%7CRND-1_FAMILY-131%7C1";Tend="1242";Tstart="898";shortTE="F";uid="ca9ac6ae-0014-4b1a-a4bc-5c5cc43e7863"
NW_007381051.1	RepeatMasker	LINE/Penelope	86	195	418	-	.	ID="RND-6_FAMILY-7862";Tend="1427";Tstart="1321";shortTE="F";uid="aae24d1a-8dba-4d1d-8a50-815353d487bd"
NW_007381051.1	RepeatMasker	SINE/B4	11497	11691	562	-	.	ID="RND-5_FAMILY-761";Tend="1012";Tstart="800";shortTE="F";uid="8e1ae212-6bb9-46d2-aa24-43400954e7f8"
NW_007381051.1	RepeatMasker	SINE/tRNA-RTE	10644	10928	1975	-	.	ID="RND-6_FAMILY-31686";Tend="1278";Tstart="976";shortTE="F";uid="0bfb9552-9051-46a1-8d94-8fb46c450744"
NW_007381051.1	RepeatMasker	Unknown	2184	2370	1254	-	.	ID="RND-1_FAMILY-388";Tend="727";Tstart="543";shortTE="F";uid="6f2159e9-615f-4137-ae63-7833e44395e4"
NW_007381051.1	RepeatMasker	DNA/hAT-hATm	7602	7858	1384	-	.	ID="RND-6_FAMILY-23";Tend="1926";Tstart="1675";shortTE="F";uid="0f8caabd-fc80-4722-bc20-83bfcdfe7b1c"
NW_007381051.1	RepeatMasker	Unknown	3633	3815	1268	-	.	ID="RND-5_FAMILY-94";Tend="1068";Tstart="882";shortTE="F";uid="b89c6bd6-aa97-4973-9935-8e5a78f59d4f"
NW_007413560.1	RepeatMasker	Unknown	181	393	1053	+	.	ID="RND-1_FAMILY-129";Tend="1069";Tstart="763";shortTE="F";uid="77fff1c1-60e1-463c-b31a-ef54967d61b8"
NW_007413560.1	RepeatMasker	Unknown	1	169	1035	+	.	ID="RND-5_FAMILY-2144";Tend="1273";Tstart="1051";shortTE="F";uid="c3c33b13-cfd6-46bb-8d73-4f87c0e10cf2"
NW_007413560.1	RepeatMasker	Unknown	395	581	1194	+	.	ID="RND-6_FAMILY-45419";Tend="1385";Tstart="1186";shortTE="F";uid="5537117f-22a2-49c2-b456-0ffcb754a41e"
NW_007413561.1	RepeatMasker	SINE/ID	229	529	1253	-	.	ID="RND-1_FAMILY-16";Tend="1114";Tstart="664";shortTE="F";uid="fd927160-8dca-4225-98ac-ef3aa5eb99ff"
NW_007413563.1	RepeatMasker	SINE/ID	57	199	912	+	.	ID="RND-1_FAMILY-16";Tend="1074";Tstart="939";shortTE="F";uid="6d7ef688-5594-4ac2-984d-876093ba2b70"
NW_007413565.1	RepeatMasker	Unknown	371	485	972	+	.	ID="RND-1_FAMILY-138";Tend="1644";Tstart="1527";shortTE="F";uid="5f7c4764-0d98-40ab-98ec-41fdd86fe532"
NW_007413565.1	RepeatMasker	Unknown	1	171	1400	+	.	ID="RND-1_FAMILY-138";Tend="1555";Tstart="1380";shortTE="F";uid="bc871431-168f-4d15-a4a2-ab07bf1b94e1"
NW_007413565.1	RepeatMasker	Unknown	471	600	1057	+	.	ID="RND-1_FAMILY-129";Tend="945";Tstart="813";shortTE="F";uid="1d05cb12-01c5-4784-95b4-12386fc2c95c"
NW_007413565.1	RepeatMasker	DNA/TcMar-Tc1	172	375	1137	-	.	ID="RND-1_FAMILY-366";TEgroup="ctg_36126%7CRND-1_FAMILY-366%7C1";Tend="1100";Tstart="850";shortTE="F";uid="06d18cb7-2657-428e-967f-d1e7d53c6e8d"
NW_007413567.1	RepeatMasker	RC/Helitron	1	367	1854	+	.	ID="RND-1_FAMILY-308";Tend="1962";Tstart="1631";shortTE="F";uid="6df1408c-1ba7-409d-b5b8-26831839efb5"
NW_007413567.1	RepeatMasker	Unknown	365	470	893	-	.	ID="RND-1_FAMILY-344";Tend="1474";Tstart="1366";shortTE="F";uid="0337d54e-0c21-47cb-acd6-eb3dc6d6d9ad"
NW_007381052.1	RepeatMasker	SINE/tRNA-RTE	959	1099	507	+	.	ID="RND-1_FAMILY-79";Tend="1516";Tstart="1359";shortTE="F";uid="19207e70-36a4-4759-9b4d-146491c66589"
NW_007381052.1	RepeatMasker	Unknown	8450	8558	662	+	.	ID="RND-6_FAMILY-12407";Tend="1426";Tstart="1316";shortTE="F";uid="0ad28bd2-0539-4979-944e-50d5f566c232"
NW_007381052.1	RepeatMasker	Unknown	14303	14410	764	+	.	ID="RND-1_FAMILY-166";Tend="955";Tstart="852";shortTE="F";uid="36509883-4079-4bc8-929f-240e5f9d0ef4"
NW_007381052.1	RepeatMasker	Unknown	3320	3438	484	-	.	ID="RND-6_FAMILY-427";Tend="1016";Tstart="901";shortTE="F";uid="9dda9893-4a08-41f3-9928-155f91666b4a"
NW_007381052.1	RepeatMasker	Unknown	6091	6293	889	-	.	ID="RND-1_FAMILY-191";Tend="916";Tstart="728";shortTE="F";uid="00a811f7-1622-45f2-9bf3-7a1a6b710e60"
NW_007381052.1	RepeatMasker	RC/Helitron	7648	7939	1900	-	.	ID="RND-6_FAMILY-8282";Tend="1112";Tstart="816";shortTE="F";uid="d526771b-c979-4464-b516-c6b595de7fa6"
NW_007381052.1	RepeatMasker	RC/Helitron	14785	14984	1240	-	.	ID="RND-6_FAMILY-8282";Tend="1112";Tstart="903";shortTE="F";uid="8388b691-d55d-4a0f-8fb5-a7945bf2b3ee"
NW_007413569.1	RepeatMasker	Unknown	214	578	2349	+	.	ID="RND-1_FAMILY-64";Tend="1126";Tstart="820";shortTE="F";uid="fa0fd39d-b204-4cc6-96ff-5782f6a8c453"
NW_007413569.1	RepeatMasker	DNA/Sola-2	383	600	1514	-	.	ID="RND-1_FAMILY-789";Tend="973";Tstart="757";shortTE="F";uid="9b644799-5be5-4d79-a8fa-846e5b46d833"
NW_007413570.1	RepeatMasker	Unknown	295	433	621	+	.	ID="RND-6_FAMILY-12567";Tend="851";Tstart="725";shortTE="F";uid="c5dee6f2-9d07-40de-8d02-57bbe7910c35"
NW_007413571.1	RepeatMasker	LINE/RTE-RTE	151	353	450	-	.	ID="RND-6_FAMILY-17347";Tend="1058";Tstart="849";shortTE="F";uid="c950a3dd-2aa1-4110-928e-71edb654ed4e"
NW_007413572.1	RepeatMasker	LINE/RTE-BovB	99	207	426	-	.	ID="RND-6_FAMILY-4311";Tend="863";Tstart="756";shortTE="F";uid="8eda5527-2e32-489a-bb75-01349e7c1e27"
NW_007413574.1	RepeatMasker	DNA/Sola-2	1	303	2568	+	.	ID="RND-1_FAMILY-95";Tend="1289";Tstart="985";shortTE="F";uid="facb1828-8fa8-44e5-ab82-6646b4a647c9"
NW_007413574.1	RepeatMasker	Unknown	206	600	2149	-	.	ID="RND-1_FAMILY-64";Tend="1345";Tstart="978";shortTE="F";uid="b13a795c-c5e0-4dc4-9fff-b30a67f2df26"
NW_007413575.1	RepeatMasker	DNA/hAT-Charlie	1	149	579	-	.	ID="RND-5_FAMILY-1055";Tend="1511";Tstart="1364";shortTE="F";uid="f71ce78a-4c1a-4df9-9aa3-7c93ad85109f"
NW_007413578.1	RepeatMasker	Unknown	383	600	1231	+	.	ID="RND-1_FAMILY-385";Tend="1065";Tstart="857";shortTE="F";uid="836e1523-76a9-45f5-939d-10642bb8b4a7"
NW_007381053.1	RepeatMasker	Unknown	14102	14202	892	+	.	ID="RND-1_FAMILY-31";Tend="1050";Tstart="950";shortTE="F";uid="3e933bb8-9220-4983-b4b9-2498c21e924e"
NW_007381053.1	RepeatMasker	SINE/tRNA-Core	16857	17117	1254	+	.	ID="RND-1_FAMILY-87";Tend="1308";Tstart="1058";shortTE="F";uid="945b8b46-9551-494a-a2ea-bd51f010bcf2"
NW_007381053.1	RepeatMasker	LTR/Gypsy	2027	2189	955	+	.	ID="RND-6_FAMILY-7101";Tend="974";Tstart="819";shortTE="F";uid="2d7da24a-3bcb-4f01-a826-ce06c8242b41"
NW_007381053.1	RepeatMasker	Unknown	9871	10344	3713	-	.	ID="RND-1_FAMILY-157";Tend="1612";Tstart="1152";shortTE="F";uid="d2ec1039-9537-40ec-9062-941d0ea175f0"
NW_007381053.1	RepeatMasker	Unknown	396	537	1167	-	.	ID="RND-5_FAMILY-2305";Tend="718";Tstart="579";shortTE="F";uid="11f3a479-f5bd-4740-882d-a686c4fd8cb8"
NW_007381053.1	RepeatMasker	LINE/RTE-BovB	16211	16315	524	-	.	ID="RND-6_FAMILY-4311";Tend="528";Tstart="424";shortTE="F";uid="5ecfd5ac-6c4a-4bd2-b131-6396d1ede86b"
NW_007381053.1	RepeatMasker	SINE/ID	24895	25117	1016	-	.	ID="RND-1_FAMILY-16";Tend="1082";Tstart="865";shortTE="F";uid="5c06d2d5-6e79-42d4-8f7b-441f3f2a773f"
NW_007381053.1	RepeatMasker	Unknown	3540	3665	780	-	.	ID="RND-1_FAMILY-496";Tend="849";Tstart="719";shortTE="F";uid="35936378-3799-4f51-b623-8359cf2a0678"
NW_007381053.1	RepeatMasker	SINE/ID	15091	15242	857	-	.	ID="RND-1_FAMILY-16";Tend="1082";Tstart="931";shortTE="F";uid="a98cdb62-224e-47ba-9c33-8237fbefb676"
NW_007381053.1	RepeatMasker	Satellite	17423	17566	782	-	.	ID="RND-1_FAMILY-754";Tend="862";Tstart="695";shortTE="F";uid="d6eaee9e-37db-463b-8d2c-5ca7d2239eda"
NW_007413579.1	RepeatMasker	LTR	104	221	732	-	.	ID="RND-6_FAMILY-548";Tend="1173";Tstart="1065";shortTE="F";uid="7ad08bb5-4420-49ea-b477-24b9410db7f1"
NW_007413581.1	RepeatMasker	LINE/RTE-BovB	354	554	999	+	.	ID="RND-6_FAMILY-4311";Tend="610";Tstart="402";shortTE="F";uid="acae9a02-8e1c-4b60-9c8a-a2ee4f0354ef"
NW_007413581.1	RepeatMasker	SINE/tRNA-RTE	410	586	743	-	.	ID="RND-1_FAMILY-22";Tend="862";Tstart="679";shortTE="F";uid="f2642e73-5719-49db-a52b-f4403738af55"
NW_007413582.1	RepeatMasker	Unknown	74	401	447	-	.	ID="RND-1_FAMILY-227";TEgroup="ctg_36143%7CRND-1_FAMILY-227%7C1";Tend="1150";Tstart="905";shortTE="F";uid="c448c71d-7f70-4203-a2c9-ce9a3c81cb00"
NW_007413584.1	RepeatMasker	RC/Helitron	1	106	427	-	.	ID="RND-1_FAMILY-188";Tend="682";Tstart="570";shortTE="F";uid="0423ff06-26b0-4469-bed9-1362220c3636"
NW_007413587.1	RepeatMasker	SINE/ID	367	500	566	-	.	ID="RND-1_FAMILY-5";Tend="1657";Tstart="1521";shortTE="F";uid="6b70ea08-f036-47da-9202-8d71080fb2ef"
NW_007413587.1	RepeatMasker	DNA	484	600	968	-	.	ID="RND-6_FAMILY-33607";Tend="1192";Tstart="1076";shortTE="F";uid="95fcab6e-de4c-4419-9111-1ae82dc1221f"
NW_007413588.1	RepeatMasker	LINE/L1-Tx1	500	600	759	+	.	ID="RND-4_FAMILY-112";Tend="746";Tstart="644";shortTE="F";uid="3e74385d-696a-41d6-b022-a675d2d30d17"
NW_007413588.1	RepeatMasker	Unknown	347	525	1378	-	.	ID="RND-1_FAMILY-177";Tend="1555";Tstart="1374";shortTE="F";uid="6c712161-c349-47c6-8a45-a56060711b59"
NW_007381054.1	RepeatMasker	Unknown	11633	11857	646	+	.	ID="RND-1_FAMILY-0";Tend="533";Tstart="339";shortTE="F";uid="4fe81fa3-d452-41d9-af5d-c8dd7dde4f46"
NW_007381054.1	RepeatMasker	Unknown	1321	1446	724	+	.	ID="RND-1_FAMILY-371";Tend="521";Tstart="393";shortTE="F";uid="a32e5769-b3b0-4d3b-bc4f-ec18cbb16ae7"
NW_007381054.1	RepeatMasker	SINE/tRNA-RTE	1446	1602	1127	+	.	ID="RND-1_FAMILY-22";Tend="862";Tstart="708";shortTE="F";uid="5582a0a9-f4a5-48d8-a2b6-17e8e546db01"
NW_007381054.1	RepeatMasker	SINE/ID	2002	2190	1444	+	.	ID="RND-1_FAMILY-16";Tend="1079";Tstart="890";shortTE="F";uid="1d23b808-c50b-4edf-8192-20da1526caa4"
NW_007381054.1	RepeatMasker	LINE/L2	4033	4485	2981	+	.	ID="RND-5_FAMILY-738";Tend="1363";Tstart="913";shortTE="F";uid="fabddc81-d4a5-445a-b414-5a055081993d"
NW_007381054.1	RepeatMasker	SINE/ID	16175	16413	1423	+	.	ID="RND-1_FAMILY-6";Tend="1318";Tstart="1080";shortTE="F";uid="547bdebe-f5d1-4138-bf18-282a2c097395"
NW_007381054.1	RepeatMasker	Unknown	962	1112	676	+	.	ID="RND-1_FAMILY-80";Tend="1018";Tstart="866";shortTE="F";uid="9d75218d-8d2d-4ecf-95cc-e515c461a2aa"
NW_007381054.1	RepeatMasker	SINE/tRNA-RTE	2244	2559	2121	+	.	ID="RND-6_FAMILY-31686";Tend="1288";Tstart="970";shortTE="F";uid="780ae330-04e4-49b1-9d8e-8cb9c4d7f236"
NW_007381054.1	RepeatMasker	Unknown	11369	11622	1294	+	.	ID="RND-1_FAMILY-168";Tend="931";Tstart="676";shortTE="F";uid="d29ac7f8-3df6-4744-af03-26ef2f20f745"
NW_007381054.1	RepeatMasker	DNA/Academ-1	14444	14620	1182	+	.	ID="RND-6_FAMILY-15514";Tend="1367";Tstart="1177";shortTE="F";uid="241f4151-b95b-4ceb-b05f-af2a7933e438"
NW_007381054.1	RepeatMasker	SINE/ID	3489	3668	1365	+	.	ID="RND-1_FAMILY-5";Tend="1723";Tstart="1538";shortTE="F";uid="89599a8a-26f0-4941-aec9-e5ebbeb0a375"
NW_007381054.1	RepeatMasker	Unknown	2846	3131	1212	+	.	ID="RND-1_FAMILY-0";Tend="612";Tstart="339";shortTE="F";uid="a04aaacf-49af-473a-aef3-b709969023b8"
NW_007381054.1	RepeatMasker	Unknown	13326	13502	973	-	.	ID="RND-1_FAMILY-166";Tend="941";Tstart="773";shortTE="F";uid="6305b592-035f-4dd8-bc41-8088d716ae01"
NW_007381054.1	RepeatMasker	LINE/L1	15816	15931	852	-	.	ID="RND-6_FAMILY-36073";Tend="747";Tstart="635";shortTE="F";uid="fe42e05c-5c09-4d65-90f0-c8996720271e"
NW_007381054.1	RepeatMasker	Unknown	4705	4822	605	-	.	ID="RND-1_FAMILY-191";Tend="885";Tstart="741";shortTE="F";uid="0b6811d1-dae9-4eb6-96f8-8a8c873fd584"
NW_007381054.1	RepeatMasker	Unknown	1230	1341	707	-	.	ID="RND-1_FAMILY-61";TEgroup="ctg_3615%7CRND-1_FAMILY-61%7C1";Tend="1018";Tstart="861";shortTE="T";uid="1617ac41-e3b4-4835-9a84-d4b10f32b31b"
NW_007381054.1	RepeatMasker	Unknown	9949	10098	483	-	.	ID="RND-5_FAMILY-3456";Tend="887";Tstart="739";shortTE="F";uid="58df50b2-931f-42b0-8bc4-41bd4d1b7811"
NW_007381054.1	RepeatMasker	SINE/B4	7452	7670	1124	-	.	ID="RND-5_FAMILY-761";Tend="984";Tstart="758";shortTE="F";uid="c3ef83ed-08c5-4650-b05a-d61ef30c5160"
NW_007381054.1	RepeatMasker	LINE/L1-Tx1	1464	1910	1961	-	.	ID="RND-4_FAMILY-112";Tend="1781";Tstart="1296";shortTE="F";uid="6d7891bd-2e91-47dd-892a-bd815518df4d"
NW_007381054.1	RepeatMasker	Unknown	1	149	1242	-	.	ID="RND-1_FAMILY-133";Tend="1049";Tstart="901";shortTE="F";uid="a8660c0f-4f06-40d5-98b7-68a02d29d2d1"
NW_007381054.1	RepeatMasker	Unknown	11089	11261	1047	-	.	ID="RND-1_FAMILY-166";Tend="941";Tstart="773";shortTE="F";uid="f07efe0c-64ed-421a-9a09-45c5518ce4b4"
NW_007381054.1	RepeatMasker	Unknown	8311	8515	883	-	.	ID="RND-1_FAMILY-65";Tend="1125";Tstart="945";shortTE="F";uid="0da787b6-cf0b-4927-aef7-4e6d1a2099ba"
NW_007381054.1	RepeatMasker	Unknown	3469	3579	602	-	.	ID="RND-5_FAMILY-2193";Tend="1359";Tstart="1253";shortTE="F";uid="b4279133-1be5-4648-bbe0-61531401e882"
NW_007413589.1	RepeatMasker	Unknown	295	600	2150	+	.	ID="RND-1_FAMILY-195";Tend="1440";Tstart="1170";shortTE="F";uid="b6f687a3-d648-444f-88a8-7b8678a2a3c4"
NW_007413589.1	RepeatMasker	Unknown	128	230	708	-	.	ID="RND-1_FAMILY-106";Tend="1191";Tstart="1086";shortTE="F";uid="cdc41de4-537d-472e-af29-50aad70a3250"
NW_007413590.1	RepeatMasker	DNA/TcMar-Tc1	69	252	1540	-	.	ID="RND-1_FAMILY-366";Tend="996";Tstart="812";shortTE="F";uid="adde9516-73d5-4d1e-9d35-9925671c62a4"
NW_007413591.1	RepeatMasker	LINE/RTE-BovB	276	600	1516	-	.	ID="RND-5_FAMILY-2258";Tend="978";Tstart="654";shortTE="F";uid="8961dcfd-57fa-4eba-9ccd-73325acaefdb"
NW_007413591.1	RepeatMasker	RC/Helitron	1	117	860	-	.	ID="RND-1_FAMILY-683";Tend="1307";Tstart="1189";shortTE="F";uid="c667a33e-4ea2-456e-873d-eb33d97bb3b3"
NW_007413593.1	RepeatMasker	SINE/5S	295	412	521	-	.	ID="RND-1_FAMILY-103";Tend="912";Tstart="786";shortTE="F";uid="90c05c79-8362-42cd-92ec-6860414f7da3"
NW_007413594.1	RepeatMasker	DNA/hAT-Blackjack	1	350	2663	+	.	ID="RND-1_FAMILY-83";Tend="1787";Tstart="1433";shortTE="F";uid="9c0aacce-c3fb-486b-9577-71eaf9ecf0f8"
NW_007413595.1	RepeatMasker	DNA/hAT-Ac	342	600	2158	-	.	ID="RND-6_FAMILY-5641";Tend="1174";Tstart="923";shortTE="F";uid="19f479e0-1996-4fa3-bc3b-163dea6676e3"
NW_007381055.1	RepeatMasker	Unknown	9548	9839	540	+	.	ID="RND-5_FAMILY-8766";TEgroup="ctg_3616%7CRND-5_FAMILY-8766%7C1";Tend="1143";Tstart="1037";shortTE="T";uid="3001c806-b24d-41cf-8833-d27b2ded9685"
NW_007381055.1	RepeatMasker	RC/Helitron	854	1021	742	+	.	ID="RND-6_FAMILY-8282";Tend="1037";Tstart="830";shortTE="F";uid="cef455de-c014-44d0-ae91-b710816327a8"
NW_007381055.1	RepeatMasker	DNA/Crypton-I	15108	15237	452	+	.	ID="RND-5_FAMILY-277";Tend="1778";Tstart="1657";shortTE="F";uid="260e5343-eb47-4bfd-8f8a-fb10045079ec"
NW_007381055.1	RepeatMasker	Unknown	13748	13985	1630	+	.	ID="RND-6_FAMILY-2666";Tend="1735";Tstart="1504";shortTE="F";uid="0b8e0165-0e77-405e-8ec7-b6ac9fd2c078"
NW_007381055.1	RepeatMasker	Satellite	15678	15863	910	+	.	ID="RND-1_FAMILY-51";Tend="1036";Tstart="794";shortTE="F";uid="c99f15e6-68b7-4220-8bb9-cc4a4e602a93"
NW_007381055.1	RepeatMasker	RC/Helitron	2795	3024	1109	+	.	ID="RND-6_FAMILY-8282";Tend="1095";Tstart="827";shortTE="F";uid="3b2aeeae-eff3-4baf-9822-d611151e314d"
NW_007381055.1	RepeatMasker	Unknown	4735	4863	563	-	.	ID="RND-1_FAMILY-166";Tend="931";Tstart="812";shortTE="F";uid="5c7b48b4-f225-49f0-bd44-846a0179d89d"
NW_007381055.1	RepeatMasker	RC/Helitron	3460	3663	1453	-	.	ID="RND-5_FAMILY-3467";Tend="1287";Tstart="1083";shortTE="F";uid="20e1f76c-0f19-4212-aecf-82b70679a3bb"
NW_007381055.1	RepeatMasker	DNA/hAT-hATm	13273	13480	1191	-	.	ID="RND-6_FAMILY-23";Tend="1877";Tstart="1671";shortTE="F";uid="c30e6a3e-bb78-4cfd-b18c-80dfc50807ec"
NW_007381055.1	RepeatMasker	SINE/ID	14259	15074	5155	-	.	ID="RND-6_FAMILY-766";Tend="1923";Tstart="816";shortTE="F";uid="bf7ca726-36d8-4f9f-808a-3980292c5b52"
NW_007381055.1	RepeatMasker	Unknown	12584	12745	1213	-	.	ID="RND-1_FAMILY-427";Tend="893";Tstart="715";shortTE="F";uid="d47298ca-5e80-4ccd-b153-3355bbb71b06"
NW_007381055.1	RepeatMasker	LINE/I-Jockey	4084	4185	516	-	.	ID="RND-6_FAMILY-131";Tend="805";Tstart="691";shortTE="F";uid="e9b2de3e-d0da-49bb-84bb-70819d246e87"
NW_007381055.1	RepeatMasker	Unknown	1318	1817	585	-	.	ID="RND-1_FAMILY-27";Tend="1076";Tstart="647";shortTE="F";uid="c2611a23-cada-4018-aaa7-16e73f4fb409"
NW_007381055.1	RepeatMasker	SINE/ID	16631	16827	1042	-	.	ID="RND-1_FAMILY-5";Tend="1757";Tstart="1539";shortTE="F";uid="9e65bf91-7930-42a2-91e5-c37555f9339b"
NW_007381055.1	RepeatMasker	SINE/tRNA-RTE	2327	2471	548	-	.	ID="RND-1_FAMILY-79";Tend="1523";Tstart="1390";shortTE="F";uid="4bd81495-24f2-4258-9995-471a08c1eb8e"
NW_007381055.1	RepeatMasker	Unknown	271	728	4037	-	.	ID="RND-1_FAMILY-486";Tend="1268";Tstart="811";shortTE="F";uid="9c65ab94-69e2-4e23-924f-1dc9d43bc159"
NW_007413600.1	RepeatMasker	Unknown	169	407	957	-	.	ID="RND-6_FAMILY-2666";Tend="1751";Tstart="1512";shortTE="F";uid="845d55f3-e24d-442e-b01a-e30247edcfea"
NW_007413602.1	RepeatMasker	Unknown	105	214	732	-	.	ID="RND-5_FAMILY-7554";Tend="991";Tstart="883";shortTE="F";uid="c38580b9-88a3-468a-b7aa-764b9be51e45"
NW_007413604.1	RepeatMasker	LINE/I	1	600	879	-	.	ID="VINGI-1_BTA";Tend="1674";Tstart="1075";shortTE="F";uid="9f8d1037-500b-4920-b145-bccafd32361e"
NW_007413608.1	RepeatMasker	SINE/tRNA-Deu	117	312	1815	+	.	ID="RND-1_FAMILY-835";Tend="910";Tstart="715";shortTE="F";uid="85dd0c8c-1692-4ef2-b2b8-71131462a753"
NW_007381056.1	RepeatMasker	Unknown	14679	14862	769	+	.	ID="RND-6_FAMILY-5187";Tend="1091";Tstart="870";shortTE="F";uid="3c5db4a0-301d-43a4-9801-1a9e3296f573"
NW_007381056.1	RepeatMasker	RC/Helitron	16410	16573	511	+	.	ID="RND-1_FAMILY-308";Tend="1477";Tstart="1205";shortTE="F";uid="cc9c8b75-1950-4ee8-b8e7-6a04e02da740"
NW_007381056.1	RepeatMasker	SINE/tRNA-RTE	3204	3517	2674	+	.	ID="RND-1_FAMILY-100";Tend="1035";Tstart="731";shortTE="F";uid="b9aa5f3d-16d6-4a62-a0d1-9b8fe2247178"
NW_007381056.1	RepeatMasker	SINE/ID	4056	4299	1381	+	.	ID="RND-1_FAMILY-5";Tend="1732";Tstart="1507";shortTE="F";uid="61f8daf9-1d54-44ca-8ef7-72ab705e91d2"
NW_007381056.1	RepeatMasker	SINE/5S	3072	3178	710	+	.	ID="RND-1_FAMILY-103";Tend="877";Tstart="774";shortTE="F";uid="c9d5aa58-8dc6-4e9f-a5c0-25d92a170cff"
NW_007381056.1	RepeatMasker	SINE/ID	6972	7171	1452	+	.	ID="RND-1_FAMILY-16";Tend="1077";Tstart="875";shortTE="F";uid="df9e796a-203f-4389-9f6a-511ad4a528ad"
NW_007381056.1	RepeatMasker	SINE/tRNA-Meta	4344	4509	1105	+	.	ID="RND-1_FAMILY-97";Tend="994";Tstart="829";shortTE="F";uid="db74a252-2a0e-443a-a666-99f88eb3b557"
NW_007381056.1	RepeatMasker	DNA/Academ-1	280	761	4154	-	.	ID="RND-5_FAMILY-5434";Tend="1479";Tstart="999";shortTE="F";uid="28b5680a-940f-45bf-9be9-267a90d94542"
NW_007381056.1	RepeatMasker	Unknown	2492	2967	4078	-	.	ID="RND-5_FAMILY-2144";Tend="1458";Tstart="983";shortTE="F";uid="0e5b51c0-fdf6-4fac-a7e1-520c2b7d74e0"
NW_007381056.1	RepeatMasker	Unknown	1	274	681	-	.	ID="RND-5_FAMILY-8766";TEgroup="ctg_3617%7CRND-5_FAMILY-8766%7C1";Tend="977";Tstart="885";shortTE="T";uid="4d8ac4a5-ac4f-4527-b468-e72ca153a15b"
NW_007413611.1	RepeatMasker	SINE/tRNA-Core	1	214	1685	+	.	ID="RND-6_FAMILY-3547";Tend="1896";Tstart="1707";shortTE="F";uid="adc70861-c0c9-48e0-899a-089879521ca8"
NW_007413611.1	RepeatMasker	Unknown	339	545	1075	-	.	ID="RND-5_FAMILY-8766";Tend="1149";Tstart="929";shortTE="F";uid="82c5cc17-7b6e-4616-933b-3ce67ebc13a4"
NW_007413612.1	RepeatMasker	Unknown	412	520	784	+	.	ID="RND-1_FAMILY-133";Tend="1110";Tstart="997";shortTE="F";uid="b5586655-fbe7-4162-9ea8-8f014c805071"
NW_007413613.1	RepeatMasker	SINE/ID	217	482	1236	+	.	ID="RND-1_FAMILY-16";Tend="1069";Tstart="818";shortTE="F";uid="9aff8030-bdea-4cab-aa64-ca6afc94920c"
NW_007413613.1	RepeatMasker	Unknown	337	515	752	-	.	ID="RND-6_FAMILY-36580";Tend="1445";Tstart="1296";shortTE="F";uid="468524a0-267d-4077-8d98-b75eee251643"
NW_007413614.1	RepeatMasker	DNA/Maverick	305	486	1314	+	.	ID="RND-1_FAMILY-185";Tend="844";Tstart="672";shortTE="F";uid="c92ee35a-50cf-4fd9-b2ae-41fc647bf0f3"
NW_007413614.1	RepeatMasker	SINE/ID	3	199	1009	-	.	ID="RND-1_FAMILY-9";Tend="986";Tstart="784";shortTE="F";uid="c7cc9119-88ec-4553-ae83-71807f42ddab"
NW_007413616.1	RepeatMasker	SINE/ID	229	425	841	+	.	ID="RND-1_FAMILY-16";Tend="1063";Tstart="851";shortTE="F";uid="6a660f5f-1e08-47bd-8061-288e997ce44f"
NW_007413616.1	RepeatMasker	SINE/B4	1	143	1044	-	.	ID="RND-2_FAMILY-91";Tend="1006";Tstart="865";shortTE="F";uid="e0ce2704-2ad5-4eaf-be06-2724c814fd8b"
NW_007413617.1	RepeatMasker	Unknown	479	600	704	+	.	ID="RND-5_FAMILY-3460";Tend="1050";Tstart="929";shortTE="F";uid="acbd3bd2-267c-4304-a078-28ae9c68a261"
NW_007413617.1	RepeatMasker	RC/Helitron	197	475	1581	-	.	ID="RND-6_FAMILY-8282";Tend="1090";Tstart="815";shortTE="F";uid="a50330c9-d830-49ac-b02e-99923aa5244a"
NW_007381057.1	RepeatMasker	Satellite	16766	16987	1422	+	.	ID="RND-1_FAMILY-51";Tend="1033";Tstart="791";shortTE="F";uid="5130c66d-5bf9-4d4d-a3c5-758f237b0d39"
NW_007381057.1	RepeatMasker	Unknown	14088	14297	505	-	.	ID="RND-1_FAMILY-487";TEgroup="ctg_3618%7CRND-1_FAMILY-487%7C1";Tend="866";Tstart="734";shortTE="T";uid="911fb833-e99b-4c6c-b199-4a4ef2e01822"
NW_007381057.1	RepeatMasker	SINE/tRNA-RTE	29158	29512	1621	-	.	ID="RND-1_FAMILY-111";Tend="1155";Tstart="814";shortTE="F";uid="61f09984-0762-47c0-b2cc-3f80f3f1bf66"
NW_007381057.1	RepeatMasker	LINE/L1-Tx1	20567	21573	9082	-	.	ID="RND-1_FAMILY-1";Tend="1744";Tstart="736";shortTE="F";uid="6aec2255-eef8-4b69-bce9-7781fa28b967"
NW_007381057.1	RepeatMasker	Unknown	14418	14542	719	-	.	ID="RND-1_FAMILY-487";Tend="864";Tstart="734";shortTE="F";uid="9e8ae7bb-6e2b-4268-ada6-2b6ebbef7809"
NW_007413624.1	RepeatMasker	Unknown	2	428	3293	+	.	ID="RND-1_FAMILY-507";Tend="1383";Tstart="974";shortTE="F";uid="c8b59879-e7dd-4e81-b741-ba73a4050001"
NW_007413626.1	RepeatMasker	DNA/TcMar-Mariner	108	231	733	+	.	ID="RND-1_FAMILY-231";Tend="686";Tstart="562";shortTE="F";uid="a760f8dd-9da1-4016-88b3-21ca628f422d"
NW_007413627.1	RepeatMasker	LINE/RTE-BovB	17	159	765	-	.	ID="RND-6_FAMILY-4311";Tend="559";Tstart="426";shortTE="F";uid="7501b8ce-67e0-4d90-8ba0-9c20e4668859"
NW_007381058.1	RepeatMasker	DNA/Merlin	528	1349	5270	+	.	ID="rnd-1_family-34";Tend="1635";Tstart="569";shortTE="F";uid="b62189c8-8008-4755-8ebf-3e91b05361b6"
NW_007381058.1	RepeatMasker	DNA/Crypton-I	14439	14569	741	+	.	ID="RND-5_FAMILY-277";Tend="679";Tstart="549";shortTE="F";uid="79abcef9-853e-4eb8-8081-dd859d253473"
NW_007381058.1	RepeatMasker	Unknown	6770	6897	2204	+	.	ID="RND-1_FAMILY-137";Tend="1433";Tstart="788";shortTE="F";uid="f753af73-37fc-4f3c-8c56-912e439dd553"
NW_007381058.1	RepeatMasker	Unknown	10464	10798	2510	+	.	ID="RND-5_FAMILY-2144";Tend="1468";Tstart="1136";shortTE="F";uid="6a6b3a69-691b-44c3-aedb-cdad4d8ec48e"
NW_007381058.1	RepeatMasker	DNA/hAT-Blackjack	4097	4833	3468	+	.	ID="RND-1_FAMILY-91";Tend="1579";Tstart="784";shortTE="F";uid="6414c1b7-475e-400f-9f15-69b7ac81635d"
NW_007381058.1	RepeatMasker	Unknown	13183	14008	1676	+	.	ID="RND-5_FAMILY-2144";TEgroup="ctg_3619%7CRND-5_FAMILY-2144%7C1";Tend="1540";Tstart="954";shortTE="F";uid="c65f6069-c8d5-4cd5-b6dc-d952bce43687"
NW_007381058.1	RepeatMasker	Unknown	14213	14464	1310	+	.	ID="RND-1_FAMILY-98";Tend="1090";Tstart="822";shortTE="F";uid="d53f6b13-68a9-4eaf-8073-dfe74423b6ea"
NW_007381058.1	RepeatMasker	DNA/hAT-Blackjack	5738	5843	931	+	.	ID="RND-1_FAMILY-83";Tend="1890";Tstart="1785";shortTE="F";uid="6ea3dd1b-2f95-48e9-a918-66fcf435f5ca"
NW_007381058.1	RepeatMasker	Unknown	14454	14690	1432	-	.	ID="RND-5_FAMILY-8766";Tend="1145";Tstart="912";shortTE="F";uid="91beacb3-7370-4808-a852-24b10a811ff6"
NW_007381058.1	RepeatMasker	Unknown	8348	8512	1419	-	.	ID="RND-1_FAMILY-96";Tend="1010";Tstart="846";shortTE="F";uid="0967e219-5ff8-4b22-9c28-f30b665c8f6e"
NW_007381058.1	RepeatMasker	Unknown	5837	5998	1093	-	.	ID="RND-6_FAMILY-45419";Tend="814";Tstart="668";shortTE="F";uid="3e555ee7-d4a9-4958-a216-81c37a07eab4"
NW_007381058.1	RepeatMasker	SINE/tRNA-Core	7612	8336	5939	-	.	ID="RND-1_FAMILY-87";Tend="1708";Tstart="984";shortTE="F";uid="fe6be1e4-d141-45af-80c0-b78faa7a9054"
NW_007381058.1	RepeatMasker	Unknown	15161	15501	2358	-	.	ID="RND-1_FAMILY-486";Tend="1179";Tstart="842";shortTE="F";uid="9d78c7cc-37eb-4588-a543-8a3eec55daa3"
NW_007381058.1	RepeatMasker	Unknown	3611	4103	4093	-	.	ID="RND-5_FAMILY-2144";Tend="1529";Tstart="1040";shortTE="F";uid="8620f668-1f0d-4ec4-a9df-176cab45bdec"
NW_007381058.1	RepeatMasker	Unknown	6898	7371	3430	-	.	ID="RND-1_FAMILY-96";Tend="1335";Tstart="841";shortTE="F";uid="7a3e82ae-27ba-4b43-9997-e065cf96dfc6"
NW_007413631.1	RepeatMasker	SINE/ID	443	600	777	+	.	ID="RND-1_FAMILY-15";Tend="812";Tstart="652";shortTE="F";uid="55a0d489-b1b6-4156-a253-52d6d8da02ce"
NW_007413631.1	RepeatMasker	RC/Helitron	92	240	1084	-	.	ID="RND-6_FAMILY-8282";Tend="998";Tstart="848";shortTE="F";uid="7ea29cdd-2ea0-46b8-a1a3-fabb87f9bfbc"
NW_007413632.1	RepeatMasker	DNA/hAT-Blackjack	1	245	2170	+	.	ID="RND-6_FAMILY-9775";Tend="1277";Tstart="1037";shortTE="F";uid="05d091f7-5ea2-485e-abc9-ce223e22d30c"
NW_007413635.1	RepeatMasker	Unknown	351	480	803	+	.	ID="RND-1_FAMILY-206";Tend="978";Tstart="849";shortTE="F";uid="9b8dbcc5-0910-4cc3-b48d-f9b315427524"
NW_007377801.1	RepeatMasker	Unknown	9966	10092	891	+	.	ID="RND-1_FAMILY-48";Tend="815";Tstart="691";shortTE="F";uid="30f484e2-3e9f-4f68-ba6d-e68492c6f2d6"
NW_007377801.1	RepeatMasker	Unknown	218707	218809	448	+	.	ID="RND-1_FAMILY-311";Tend="4724";Tstart="4624";shortTE="F";uid="c3e0a8b7-63b7-453a-98b2-eeb0716e5217"
NW_007377801.1	RepeatMasker	Unknown	117774	118352	5247	+	.	ID="RND-1_FAMILY-390";Tend="1320";Tstart="742";shortTE="F";uid="69d2e9c3-7a54-483d-969c-547750ab00d4"
NW_007377801.1	RepeatMasker	Unknown	130707	130859	629	+	.	ID="RND-6_FAMILY-3384";Tend="1799";Tstart="1665";shortTE="F";uid="8f21de58-543f-4757-a7f1-ff8dec98fac2"
NW_007377801.1	RepeatMasker	DNA/P	125502	125708	1620	+	.	ID="RND-5_FAMILY-7514";Tend="1470";Tstart="1270";shortTE="F";uid="a2c44208-b753-4e32-986b-828d839b8741"
NW_007377801.1	RepeatMasker	RC/Helitron	145242	145404	582	+	.	ID="RND-1_FAMILY-277";Tend="1001";Tstart="859";shortTE="F";uid="5e686389-ab2c-40f9-9f06-00760931a2a1"
NW_007377801.1	RepeatMasker	SINE/ID	178191	178439	911	+	.	ID="RND-1_FAMILY-4";Tend="1067";Tstart="843";shortTE="F";uid="51836ba4-077d-4e43-a021-4d7b8c4bff1d"
NW_007377801.1	RepeatMasker	LINE/RTE-BovB	105814	106062	1968	+	.	ID="RND-6_FAMILY-4311";Tend="617";Tstart="377";shortTE="F";uid="a10098b0-0b35-4152-98ec-692c8e0c54b0"
NW_007377801.1	RepeatMasker	LINE/Penelope	93338	93458	781	+	.	ID="RND-1_FAMILY-482";Tend="906";Tstart="788";shortTE="F";uid="93495767-5770-460d-b133-874827f6f644"
NW_007377801.1	RepeatMasker	Unknown	7130	7731	3773	+	.	ID="RND-6_FAMILY-12407";Tend="1432";Tstart="839";shortTE="F";uid="6f145c55-1a31-45db-8cc8-fdcaae3fe462"
NW_007377801.1	RepeatMasker	SINE/5S	69140	69489	799	+	.	ID="RND-1_FAMILY-103";TEgroup="ctg_362%7CRND-1_FAMILY-103%7C1";Tend="895";Tstart="723";shortTE="F";uid="286c0b0e-ac66-4a45-be58-8c3a58e5c30f"
NW_007377801.1	RepeatMasker	Unknown	101618	101735	1035	+	.	ID="RND-6_FAMILY-11893";Tend="164";Tstart="48";shortTE="F";uid="efbaedf5-bf66-4900-a9bd-15e9f239b5f6"
NW_007377801.1	RepeatMasker	SINE/tRNA-RTE	8305	8545	1831	+	.	ID="RND-1_FAMILY-88";Tend="1155";Tstart="911";shortTE="F";uid="4ad60414-38b0-4ef7-a5b0-bbd9f8fd6759"
NW_007377801.1	RepeatMasker	Unknown	10094	10292	1679	+	.	ID="RND-1_FAMILY-52";Tend="1121";Tstart="924";shortTE="F";uid="1acdc131-60f1-44c7-8d7f-d91747be47bc"
NW_007377801.1	RepeatMasker	SINE/tRNA-RTE	216178	216448	2388	+	.	ID="RND-6_FAMILY-31686";Tend="1288";Tstart="1018";shortTE="F";uid="1d6c01eb-aaf5-4468-99ad-c73380b9c6d3"
NW_007377801.1	RepeatMasker	Unknown	90371	90607	598	+	.	ID="RND-1_FAMILY-256";TEgroup="ctg_362%7CRND-1_FAMILY-256%7C1";Tend="854";Tstart="676";shortTE="T";uid="ee065658-c62b-4eb7-8668-0930e73dc2a9"
NW_007377801.1	RepeatMasker	DNA/hAT-Charlie	140909	141013	541	+	.	ID="RND-6_FAMILY-3808";Tend="1572";Tstart="1451";shortTE="F";uid="7a1b31f7-6f50-4536-a169-cc79f792df3c"
NW_007377801.1	RepeatMasker	SINE/tRNA-RTE	108636	108937	837	+	.	ID="RND-6_FAMILY-31686";TEgroup="ctg_362%7CRND-6_FAMILY-31686%7C1";Tend="1209";Tstart="970";shortTE="T";uid="7765ef4b-64ed-427d-b8b8-11daf6f26043"
NW_007377801.1	RepeatMasker	SINE/ID	91253	91508	2165	+	.	ID="RND-1_FAMILY-4";Tend="982";Tstart="657";shortTE="F";uid="1c960e1a-a117-430d-92c4-2357a083e4aa"
NW_007377801.1	RepeatMasker	Unknown	210284	210412	597	+	.	ID="RND-6_FAMILY-55917";Tend="255";Tstart="144";shortTE="F";uid="c1bd0188-3e06-403e-8580-3b57c6737001"
NW_007377801.1	RepeatMasker	DNA/Maverick	18340	18493	443	+	.	ID="POLINTON-8_NVI";Tend="8212";Tstart="8067";shortTE="F";uid="9611afcf-df34-4525-9b04-b96d7a48aa9e"
NW_007377801.1	RepeatMasker	DNA/hAT-Ac	191117	191503	478	+	.	ID="RND-6_FAMILY-20743";Tend="1035";Tstart="649";shortTE="F";uid="5206175d-a89d-4374-9a3a-724844a491ef"
NW_007377801.1	RepeatMasker	Unknown	187170	187280	795	+	.	ID="RND-1_FAMILY-168";Tend="807";Tstart="697";shortTE="F";uid="e1dbfc5b-a7a7-4c20-b618-1dcdbb6656f4"
NW_007377801.1	RepeatMasker	Unknown	216484	216612	597	+	.	ID="RND-6_FAMILY-55917";Tend="255";Tstart="144";shortTE="F";uid="343b7ffa-4781-4e51-a682-ad6ba40ff895"
NW_007377801.1	RepeatMasker	DNA/hAT-Charlie	210049	210202	1160	+	.	ID="RND-5_FAMILY-138";Tend="826";Tstart="676";shortTE="F";uid="67217503-f374-48d9-a930-50e7f3445537"
NW_007377801.1	RepeatMasker	SINE/ID	124705	124952	548	+	.	ID="RND-1_FAMILY-4";Tend="1789";Tstart="1514";shortTE="F";uid="c57b5457-df61-47cf-92c7-590491952e25"
NW_007377801.1	RepeatMasker	LINE/RTE-BovB	76986	77121	462	+	.	ID="RND-6_FAMILY-5654";Tend="879";Tstart="748";shortTE="F";uid="bcc7081d-97f8-416a-ae9b-6b82024cf8ae"
NW_007377801.1	RepeatMasker	Unknown	21995	22186	896	+	.	ID="RND-1_FAMILY-106";Tend="1181";Tstart="951";shortTE="F";uid="1ee70afe-8612-4137-a990-e8802fccf985"
NW_007377801.1	RepeatMasker	RC/Helitron	153667	153775	417	+	.	ID="RND-6_FAMILY-8282";Tend="927";Tstart="809";shortTE="F";uid="c64c4016-cee0-4b18-ab0b-93ef242bad84"
NW_007377801.1	RepeatMasker	SINE/ID	60142	60351	1029	+	.	ID="RND-1_FAMILY-5";Tend="1748";Tstart="1538";shortTE="F";uid="86894fc9-a696-45dc-b70c-13d7d23ad0a9"
NW_007377801.1	RepeatMasker	SINE/tRNA-RTE	114026	114273	1083	+	.	ID="RND-1_FAMILY-88";Tend="1120";Tstart="882";shortTE="F";uid="1ee59f6c-6505-453f-8696-9acb4d0566ba"
NW_007377801.1	RepeatMasker	Unknown	94385	94495	758	+	.	ID="RND-1_FAMILY-0";Tend="541";Tstart="434";shortTE="F";uid="52452074-de2a-4517-90e9-176b9c84fe1f"
NW_007377801.1	RepeatMasker	LTR/Gypsy	94131	94251	440	+	.	ID="RND-1_FAMILY-232";Tend="1475";Tstart="1361";shortTE="F";uid="90b00e53-d8f1-4eda-b8b7-05301d142675"
NW_007377801.1	RepeatMasker	SINE/ID	45136	45241	914	+	.	ID="RND-1_FAMILY-9";Tend="1004";Tstart="897";shortTE="F";uid="2ffb47ed-2e84-4401-b9fb-c25fa72d9b3e"
NW_007377801.1	RepeatMasker	Unknown	89260	89466	914	+	.	ID="RND-1_FAMILY-31";Tend="1667";Tstart="1448";shortTE="F";uid="194e7324-37cb-47ea-a67e-42549badad0b"
NW_007377801.1	RepeatMasker	SINE/tRNA-RTE	523	767	511	+	.	ID="RND-5_FAMILY-620";Tend="1158";Tstart="902";shortTE="F";uid="05a41d84-a766-46fd-b686-951687d9377b"
NW_007377801.1	RepeatMasker	Unknown	92375	92582	1782	+	.	ID="RND-1_FAMILY-52";Tend="1130";Tstart="928";shortTE="F";uid="e1c0b8e1-d077-4fb6-8c7c-512b030be57d"
NW_007377801.1	RepeatMasker	SINE/ID	34184	34423	1345	+	.	ID="RND-1_FAMILY-5";Tend="1767";Tstart="1539";shortTE="F";uid="c55a4c64-cf0c-44cb-ab69-cafbdca0dd5e"
NW_007377801.1	RepeatMasker	Unknown	54669	54871	1593	+	.	ID="RND-1_FAMILY-275";Tend="1062";Tstart="872";shortTE="F";uid="7bdebd6e-afc0-42f4-ae7b-f9ffa162beb3"
NW_007377801.1	RepeatMasker	Unknown	43032	43192	875	+	.	ID="RND-6_FAMILY-55917";Tend="295";Tstart="131";shortTE="F";uid="36dea170-588f-43db-a3b5-9e6d8d317dab"
NW_007377801.1	RepeatMasker	LINE/L1-Tx1	178343	178459	960	+	.	ID="RND-4_FAMILY-112";Tend="1792";Tstart="1676";shortTE="F";uid="b33d4b56-8b63-4c16-b94c-5c9af97fa424"
NW_007377801.1	RepeatMasker	RC/Helitron	120916	121235	2612	+	.	ID="RND-6_FAMILY-7347";Tend="1342";Tstart="1022";shortTE="F";uid="1a96bf6b-57bf-4d07-8d4b-7fdf1f3ca5cc"
NW_007377801.1	RepeatMasker	DNA/hAT-Blackjack	22741	23332	3772	+	.	ID="rnd-1_family-83";Tend="1884";Tstart="814";shortTE="F";uid="a71b9adf-06d8-45dc-96cf-565599b6fd90"
NW_007377801.1	RepeatMasker	DNA/Maverick	218522	218637	1025	+	.	ID="RND-5_FAMILY-1595";Tend="894";Tstart="779";shortTE="F";uid="cf740be4-d28a-4f28-b69f-70f0435998d2"
NW_007377801.1	RepeatMasker	SINE/B4	120105	120306	1300	+	.	ID="RND-5_FAMILY-761";Tend="967";Tstart="773";shortTE="F";uid="23351034-a71f-4b15-b984-a636865c8915"
NW_007377801.1	RepeatMasker	RC/Helitron	149910	150776	4200	+	.	ID="RND-1_FAMILY-305";Tend="1631";Tstart="1145";shortTE="F";uid="3d3307aa-c59f-418c-b461-6e392b93b54f"
NW_007377801.1	RepeatMasker	SINE/tRNA-RTE	109007	109171	1223	+	.	ID="RND-6_FAMILY-31686";Tend="1287";Tstart="1128";shortTE="F";uid="b21b8f4b-ed1f-44ac-8d4c-935e3e634bee"
NW_007377801.1	RepeatMasker	Unknown	62497	63152	3394	+	.	ID="RND-1_FAMILY-639";Tend="1578";Tstart="919";shortTE="F";uid="3bca4c2d-4291-4809-9581-63fa3606ab98"
NW_007377801.1	RepeatMasker	Unknown	44712	45216	2719	+	.	ID="RND-1_FAMILY-0";Tend="772";Tstart="455";shortTE="F";uid="2edd9915-4d06-4087-b391-30b54b50d022"
NW_007377801.1	RepeatMasker	DNA/hAT-Charlie	198398	198563	499	+	.	ID="RND-6_FAMILY-3808";TEgroup="ctg_362%7CRND-6_FAMILY-3808%7C1";Tend="1564";Tstart="1045";shortTE="T";uid="fc7ed942-65de-4743-9abe-d4c2c7c370be"
NW_007377801.1	RepeatMasker	Unknown	96345	96544	1339	+	.	ID="RND-1_FAMILY-605";Tend="1103";Tstart="904";shortTE="F";uid="017825dc-f059-4181-9045-2fc813e01172"
NW_007377801.1	RepeatMasker	SINE/B4	13298	13434	444	+	.	ID="RND-1_FAMILY-25";Tend="885";Tstart="742";shortTE="F";uid="653ed011-2b74-48ae-9eb6-7fdf12247877"
NW_007377801.1	RepeatMasker	Unknown	94924	95184	1931	+	.	ID="RND-1_FAMILY-0";Tend="612";Tstart="339";shortTE="F";uid="6d5259b1-c160-4125-87d3-f1cdb002efd7"
NW_007377801.1	RepeatMasker	Unknown	201398	201558	412	+	.	ID="RND-1_FAMILY-314";Tend="1483";Tstart="1327";shortTE="F";uid="99109834-913d-4db8-a87f-5f80011f1893"
NW_007377801.1	RepeatMasker	DNA	83104	83258	429	+	.	ID="RND-6_FAMILY-33607";Tend="1133";Tstart="944";shortTE="F";uid="d0252004-8547-4379-827b-d26ce579ac13"
NW_007377801.1	RepeatMasker	LINE/RTE-BovB	36837	36999	1252	+	.	ID="RND-5_FAMILY-3338";Tend="1130";Tstart="964";shortTE="F";uid="9b2ed8f8-9c5c-47f2-9d51-4c95ceba1d78"
NW_007377801.1	RepeatMasker	LINE/RTE-BovB	164160	164317	727	+	.	ID="RND-6_FAMILY-4311";Tend="566";Tstart="389";shortTE="F";uid="605ed42e-b730-46cb-abbb-14ae158b6756"
NW_007377801.1	RepeatMasker	DNA/Maverick	26395	26551	486	+	.	ID="POLINTON-8_NVI";Tend="8212";Tstart="8067";shortTE="F";uid="1f56b45d-c986-45df-ae12-5c892942a644"
NW_007377801.1	RepeatMasker	SINE/ID	56	230	851	+	.	ID="RND-1_FAMILY-9";Tend="929";Tstart="770";shortTE="F";uid="da4cf94d-1c72-4c44-9a32-db8297fe95a1"
NW_007377801.1	RepeatMasker	Unknown	214983	215317	678	+	.	ID="RND-1_FAMILY-633";Tend="1236";Tstart="896";shortTE="F";uid="fadae942-9f56-4b11-9ba7-f0423956ff96"
NW_007377801.1	RepeatMasker	SINE/ID	96920	97174	1194	+	.	ID="RND-1_FAMILY-9";Tend="1168";Tstart="784";shortTE="F";uid="07ee1a68-9f0c-4bef-abbe-be4034f8f697"
NW_007377801.1	RepeatMasker	DNA/TcMar-Mariner	145405	145735	493	+	.	ID="RND-1_FAMILY-231";Tend="1056";Tstart="562";shortTE="F";uid="d2c28340-ce79-4996-8d1d-91b37eff0785"
NW_007377801.1	RepeatMasker	SINE/ID	82416	82530	921	+	.	ID="RND-1_FAMILY-15";Tend="773";Tstart="659";shortTE="F";uid="d2635401-f87a-4c70-a2ce-b4649a02843d"
NW_007377801.1	RepeatMasker	SINE/tRNA-Core	118788	118920	566	+	.	ID="RND-1_FAMILY-72";Tend="1115";Tstart="967";shortTE="F";uid="3cea2c8c-a537-415c-8278-e3e51f8556a5"
NW_007377801.1	RepeatMasker	DNA/Academ-1	31068	31175	957	+	.	ID="RND-6_FAMILY-734";Tend="1912";Tstart="1805";shortTE="F";uid="abf176da-b8e9-49c1-973f-6af92da15767"
NW_007377801.1	RepeatMasker	DNA/PIF-Harbinger	111696	112303	4446	+	.	ID="RND-5_FAMILY-136";Tend="1377";Tstart="743";shortTE="F";uid="ae794fde-131b-49f1-b1d6-f4c4c22ceacc"
NW_007377801.1	RepeatMasker	DNA/PIF-Harbinger	104565	104673	463	+	.	ID="RND-1_FAMILY-258";Tend="804";Tstart="690";shortTE="F";uid="5676cbb8-b130-48b0-bd45-764b17850424"
NW_007377801.1	RepeatMasker	Unknown	164314	164420	624	+	.	ID="RND-1_FAMILY-48";Tend="808";Tstart="695";shortTE="F";uid="1bcb11e4-53b6-45fe-8a86-4d6233da7b33"
NW_007377801.1	RepeatMasker	DNA	82431	82545	524	+	.	ID="RND-1_FAMILY-23";Tend="1265";Tstart="1150";shortTE="F";uid="21f87502-4925-4138-9fdd-03bef3b8976a"
NW_007377801.1	RepeatMasker	SINE/ID	4464	5552	7153	+	.	ID="RND-1_FAMILY-4";Tend="1903";Tstart="666";shortTE="F";uid="f066a853-379d-484d-b081-5d042d8b7cf9"
NW_007377801.1	RepeatMasker	LINE/CRE	57456	57674	567	+	.	ID="RND-6_FAMILY-18296";Tend="322";Tstart="150";shortTE="F";uid="80ec7c15-60ac-4b53-afdc-b83510474382"
NW_007377801.1	RepeatMasker	Unknown	114853	116009	2368	+	.	ID="RND-1_FAMILY-52";Tend="2259";Tstart="1106";shortTE="F";uid="d00aad79-dbcc-4165-a343-3b9fd4afbccd"
NW_007377801.1	RepeatMasker	DNA/hAT-Blackjack	110942	111226	2308	+	.	ID="RND-1_FAMILY-91";Tend="1100";Tstart="789";shortTE="F";uid="7431a906-c476-4a5d-9f12-20038d5bafbd"
NW_007377801.1	RepeatMasker	Unknown	110612	110836	1114	-	.	ID="RND-5_FAMILY-3298";Tend="1119";Tstart="884";shortTE="F";uid="36466621-b87f-4bc3-ae7a-8b6b9c148a23"
NW_007377801.1	RepeatMasker	DNA/Maverick	214641	214754	598	-	.	ID="RND-1_FAMILY-185";Tend="813";Tstart="693";shortTE="F";uid="e397112d-d43f-48ef-864a-31665b737e13"
NW_007377801.1	RepeatMasker	Unknown	166147	166334	1435	-	.	ID="RND-6_FAMILY-1666";Tend="990";Tstart="801";shortTE="F";uid="b8c08c98-4706-4b44-9632-2badda1e7e1c"
NW_007377801.1	RepeatMasker	SINE/ID	9186	9411	1892	-	.	ID="RND-1_FAMILY-9";Tend="1002";Tstart="776";shortTE="F";uid="71bb412b-5d32-4de2-9a93-e3fc3da6614f"
NW_007377801.1	RepeatMasker	LINE/RTE-BovB	58095	58289	567	-	.	ID="RND-1_FAMILY-593";Tend="770";Tstart="592";shortTE="F";uid="9b7a45fd-8c8c-4835-a97b-64cd7f933bdf"
NW_007377801.1	RepeatMasker	SINE/5S	40182	40358	549	-	.	ID="RND-1_FAMILY-103";Tend="844";Tstart="661";shortTE="F";uid="7d4d4a4f-5661-4af9-b44e-46ede14ff32f"
NW_007377801.1	RepeatMasker	DNA/Sola-2	28098	28358	1620	-	.	ID="RND-1_FAMILY-789";Tend="1582";Tstart="1319";shortTE="F";uid="f1792589-73eb-43eb-add2-8de79aa7921d"
NW_007377801.1	RepeatMasker	Unknown	200662	200909	2031	-	.	ID="RND-1_FAMILY-706";Tend="1120";Tstart="875";shortTE="F";uid="ba770a38-88fe-4403-9290-8f533d61620d"
NW_007377801.1	RepeatMasker	SINE/ID	199806	199973	829	-	.	ID="RND-1_FAMILY-6";Tend="1276";Tstart="1107";shortTE="F";uid="45302fe6-226e-43f1-a797-e1037a2c6ce8"
NW_007377801.1	RepeatMasker	Unknown	147862	148147	918	-	.	ID="RND-1_FAMILY-212";TEgroup="ctg_362%7CRND-1_FAMILY-212%7C1";Tend="849";Tstart="742";shortTE="F";uid="b51c0430-c2eb-47de-b602-a1d8c52ee8db"
NW_007377801.1	RepeatMasker	LINE/CRE	56941	57159	567	-	.	ID="RND-6_FAMILY-18296";Tend="322";Tstart="150";shortTE="F";uid="f403314c-a252-47c1-94cd-a290c65f8503"
NW_007377801.1	RepeatMasker	SINE/B4	39935	40130	1007	-	.	ID="RND-5_FAMILY-761";Tend="964";Tstart="760";shortTE="F";uid="28db77b2-ddb9-44dd-ba4a-e5b389cb9318"
NW_007377801.1	RepeatMasker	SINE/5S	37567	37742	574	-	.	ID="RND-1_FAMILY-103";Tend="844";Tstart="661";shortTE="F";uid="c2498612-81ff-46b1-8902-461c5e21cd88"
NW_007377801.1	RepeatMasker	Unknown	152989	153327	963	-	.	ID="RND-1_FAMILY-206";TEgroup="ctg_362%7CRND-1_FAMILY-206%7C1";Tend="980";Tstart="844";shortTE="F";uid="2e9f350f-0101-418e-87d8-6d3e4205470f"
NW_007377801.1	RepeatMasker	Unknown	111058	111265	607	-	.	ID="RND-6_FAMILY-5387";Tend="792";Tstart="536";shortTE="F";uid="2f99ce4b-e6a8-41c5-b054-01d7f4b39bc1"
NW_007377801.1	RepeatMasker	Unknown	130854	131224	2800	-	.	ID="RND-6_FAMILY-62244";Tend="1105";Tstart="743";shortTE="F";uid="3263e616-7bd5-4c63-8bf8-a1a3586ec24e"
NW_007377801.1	RepeatMasker	Unknown	47342	47556	1376	-	.	ID="RND-5_FAMILY-3563";Tend="1089";Tstart="885";shortTE="F";uid="5d53a25b-be4a-451a-a5d9-eaeda6d264c0"
NW_007377801.1	RepeatMasker	DNA/Maverick	212126	212239	607	-	.	ID="RND-1_FAMILY-185";Tend="813";Tstart="693";shortTE="F";uid="aceecd02-3061-4dc6-a691-b8c404200bcc"
NW_007377801.1	RepeatMasker	SINE/5S	73718	73878	543	-	.	ID="RND-1_FAMILY-103";Tend="875";Tstart="679";shortTE="F";uid="af091521-fc3c-4c1e-b752-2b3c0481cdbd"
NW_007377801.1	RepeatMasker	DNA/hAT-Charlie	63323	63479	1148	-	.	ID="RND-5_FAMILY-2781";Tend="1147";Tstart="969";shortTE="F";uid="3fca2ab1-51c3-44e6-b7c5-f629cca3d7c7"
NW_007377801.1	RepeatMasker	Unknown	29305	29463	715	-	.	ID="RND-1_FAMILY-163";Tend="1064";Tstart="914";shortTE="F";uid="72d0d293-0f90-4953-b4ac-e1a88eaeec88"
NW_007377801.1	RepeatMasker	DNA/hAT-hATm	3639	4462	2682	-	.	ID="RND-6_FAMILY-3297";Tend="1287";Tstart="528";shortTE="F";uid="adf6a707-a013-4ed9-8d0c-e8ed32c14872"
NW_007377801.1	RepeatMasker	Unknown	5921	6047	549	-	.	ID="RND-6_FAMILY-8012";Tend="485";Tstart="374";shortTE="F";uid="de22ae42-2f6e-42d6-a5cd-bd7e694c74da"
NW_007377801.1	RepeatMasker	Unknown	111258	111434	1560	-	.	ID="RND-1_FAMILY-138";Tend="1644";Tstart="1466";shortTE="F";uid="6fcbb14f-483f-472a-9441-090a09a26079"
NW_007377801.1	RepeatMasker	Unknown	43207	43311	815	-	.	ID="RND-5_FAMILY-6153";Tend="814";Tstart="713";shortTE="F";uid="7b70bb24-36f6-44cb-a078-2ab31e2e99cf"
NW_007377801.1	RepeatMasker	LINE/CRE	142079	142241	522	-	.	ID="RND-6_FAMILY-4170";TEgroup="ctg_362%7CRND-6_FAMILY-4170%7C1";Tend="671";Tstart="592";shortTE="T";uid="d6278425-c711-4897-bc44-eafa6ec146d9"
NW_007377801.1	RepeatMasker	DNA	126703	126837	998	-	.	ID="RND-1_FAMILY-23";Tend="1821";Tstart="1684";shortTE="F";uid="20e420dc-902e-43d7-99e6-0fbc1f25690d"
NW_007377801.1	RepeatMasker	Unknown	119299	119446	669	-	.	ID="RND-1_FAMILY-708";Tend="946";Tstart="796";shortTE="F";uid="ada28923-9dc5-4266-9557-91a608d85079"
NW_007377801.1	RepeatMasker	SINE/ID	104573	104773	982	-	.	ID="RND-1_FAMILY-9";Tend="950";Tstart="765";shortTE="F";uid="5011dd1f-4f65-4450-bfda-0b363e38b714"
NW_007377801.1	RepeatMasker	Unknown	120322	120654	2816	-	.	ID="RND-1_FAMILY-137";Tend="1433";Tstart="1102";shortTE="F";uid="a64dc81d-a141-40a6-814b-5912be561767"
NW_007377801.1	RepeatMasker	DNA	128161	129371	11124	-	.	ID="RND-1_FAMILY-23";Tend="1815";Tstart="605";shortTE="F";uid="c8780d83-b9ff-49ac-830a-ae928108797e"
NW_007377801.1	RepeatMasker	Unknown	37311	37513	1120	-	.	ID="RND-6_FAMILY-1666";Tend="1002";Tstart="799";shortTE="F";uid="d3374397-9dfa-4eba-b262-0e28293989f0"
NW_007377801.1	RepeatMasker	Unknown	2516	2969	3571	-	.	ID="RND-6_FAMILY-62244";Tend="1105";Tstart="660";shortTE="F";uid="cb73a525-68cb-427d-87ab-7ad68f8dcb0c"
NW_007377801.1	RepeatMasker	LTR/Gypsy	126541	126659	782	-	.	ID="RND-6_FAMILY-616";Tend="1458";Tstart="1351";shortTE="F";uid="b25e38b9-1f1a-4c8a-98c2-f1bc21072e4b"
NW_007377801.1	RepeatMasker	LINE/Penelope	8746	9040	1716	-	.	ID="RND-6_FAMILY-3738";Tend="960";Tstart="640";shortTE="F";uid="e791d26d-97b3-40ed-a4fa-2a145f0e8c01"
NW_007377801.1	RepeatMasker	LTR/Gypsy	126835	126971	1196	-	.	ID="RND-6_FAMILY-616";Tend="1250";Tstart="1114";shortTE="F";uid="2e7ef7ee-1489-46db-b97d-0d6d7095787b"
NW_007377801.1	RepeatMasker	DNA/TcMar-Pogo	125068	125488	2494	-	.	ID="RND-1_FAMILY-506";Tend="1136";Tstart="737";shortTE="F";uid="1bcb95f7-6758-481f-a26c-07d0fdb974b4"
NW_007377801.1	RepeatMasker	LINE/CRE	56098	56222	579	-	.	ID="RND-6_FAMILY-18296";Tend="290";Tstart="168";shortTE="F";uid="e8ae0997-195a-4506-a13b-5e09afeaff1d"
NW_007377801.1	RepeatMasker	SINE/ID	103782	103983	869	-	.	ID="RND-1_FAMILY-9";Tend="950";Tstart="765";shortTE="F";uid="6c78a949-b321-4f14-927b-2f51ec5b9d48"
NW_007377801.1	RepeatMasker	DNA/Maverick	123847	124267	574	-	.	ID="RND-6_FAMILY-12032";Tend="998";Tstart="630";shortTE="F";uid="4c9b4d41-9f73-4c3d-a429-f12ca962efc8"
NW_007377801.1	RepeatMasker	LINE/RTE-BovB	65505	65693	587	-	.	ID="RND-1_FAMILY-593";Tend="770";Tstart="592";shortTE="F";uid="d08ef687-e94d-4056-bfe9-ab1b3976d126"
NW_007377801.1	RepeatMasker	Unknown	89291	89475	1324	-	.	ID="RND-1_FAMILY-27";Tend="833";Tstart="645";shortTE="F";uid="c8dd9225-633b-492c-a2ba-e62db570489a"
NW_007377801.1	RepeatMasker	Unknown	218965	219112	1061	-	.	ID="RND-1_FAMILY-220";Tend="815";Tstart="667";shortTE="F";uid="274a28a5-c807-49c4-ab17-8c7401fa27ba"
NW_007377801.1	RepeatMasker	Unknown	34490	34818	592	-	.	ID="RND-5_FAMILY-224";TEgroup="ctg_362%7CRND-5_FAMILY-224%7C1";Tend="943";Tstart="717";shortTE="T";uid="6c45935e-ce2b-411d-9392-9ae84b716580"
NW_007377801.1	RepeatMasker	SINE/ID	9682	9874	688	-	.	ID="RND-1_FAMILY-16";Tend="1082";Tstart="912";shortTE="F";uid="696eb7a2-86b4-41fd-b858-fbd6c977157e"
NW_007377801.1	RepeatMasker	Unknown	206497	206772	2265	-	.	ID="RND-1_FAMILY-706";Tend="1114";Tstart="844";shortTE="F";uid="6c6f06f4-c420-401c-a14d-ec34c722c8f5"
NW_007377801.1	RepeatMasker	RC/Helitron	101742	101843	768	-	.	ID="RND-1_FAMILY-228";Tend="1378";Tstart="1270";shortTE="F";uid="6842c1df-e4f7-439e-a030-4af858c9084b"
NW_007377801.1	RepeatMasker	SINE/tRNA-RTE	43014	43136	589	-	.	ID="RND-5_FAMILY-947";Tend="1029";Tstart="901";shortTE="F";uid="20063232-78c0-4131-a718-d3a162d2755a"
NW_007377801.1	RepeatMasker	SINE/ID	218720	218835	831	-	.	ID="RND-1_FAMILY-28";Tend="965";Tstart="851";shortTE="F";uid="a4dec0c3-1f7f-483d-9e50-b06779ca59b0"
NW_007377801.1	RepeatMasker	SINE/5S	72711	72841	541	-	.	ID="RND-1_FAMILY-103";Tend="864";Tstart="696";shortTE="F";uid="92e87c53-2f71-442c-8adf-3563409ea8bd"
NW_007377801.1	RepeatMasker	SINE/ID	116898	117133	653	-	.	ID="RND-1_FAMILY-4";Tend="900";Tstart="669";shortTE="F";uid="4a4748de-3338-478d-86ab-f80a1067d06e"
NW_007377801.1	RepeatMasker	LTR/Gypsy	114802	115046	686	-	.	ID="GYPSY-24_DEL-I";Tend="2818";Tstart="2574";shortTE="F";uid="1a308c53-149e-4dda-b30c-3482a1a22ed0"
NW_007377801.1	RepeatMasker	Unknown	34808	34952	1023	-	.	ID="RND-5_FAMILY-224";Tend="800";Tstart="655";shortTE="F";uid="d86df858-4f8a-4e31-80cb-769f049c5764"
NW_007377801.1	RepeatMasker	SINE/tRNA-RTE	68951	69113	556	-	.	ID="RND-1_FAMILY-89";Tend="1067";Tstart="882";shortTE="F";uid="6cea70c2-e5a2-4017-9aa9-7bdc888defe1"
NW_007377801.1	RepeatMasker	RC/Helitron	36673	37211	927	-	.	ID="RND-6_FAMILY-1647";TEgroup="ctg_362%7CRND-6_FAMILY-1647%7C1";Tend="1312";Tstart="890";shortTE="F";uid="1583badd-0f61-47c6-b00d-3f996251315f"
NW_007377801.1	RepeatMasker	Unknown	94910	95013	773	-	.	ID="RND-1_FAMILY-56";Tend="1739";Tstart="1634";shortTE="F";uid="319072e4-227a-41cb-b441-d231e0784a7d"
NW_007377801.1	RepeatMasker	SINE/B4	109944	110160	1806	-	.	ID="RND-5_FAMILY-761";Tend="985";Tstart="768";shortTE="F";uid="d2324852-8eef-45f9-ba31-b8e0c5155149"
NW_007377801.1	RepeatMasker	Unknown	57236	57380	1228	-	.	ID="RND-1_FAMILY-278";Tend="819";Tstart="675";shortTE="F";uid="fff94e5a-d786-4f86-b566-4c0efdc308e1"
NW_007377801.1	RepeatMasker	Unknown	207912	208013	657	-	.	ID="RND-1_FAMILY-70";Tend="1036";Tstart="929";shortTE="F";uid="dceb8f9f-d162-49c4-9fe7-226fd508e9b8"
NW_007377801.1	RepeatMasker	Unknown	43943	44131	1597	-	.	ID="RND-5_FAMILY-6153";Tend="600";Tstart="411";shortTE="F";uid="9fddd6a9-c941-4297-b59b-f3cf6afd8095"
NW_007377801.1	RepeatMasker	SINE/ID	205788	205954	846	-	.	ID="RND-1_FAMILY-6";Tend="1275";Tstart="1107";shortTE="F";uid="91b1597c-fece-4044-9ae4-6908af1fdc41"
NW_007377801.1	RepeatMasker	Unknown	7694	7870	441	-	.	ID="RND-6_FAMILY-25310";Tend="578";Tstart="402";shortTE="F";uid="ba02ccd3-e0ef-43fa-91bc-253c049737e1"
NW_007377801.1	RepeatMasker	SINE/5S	174889	174991	483	-	.	ID="RND-1_FAMILY-103";Tend="780";Tstart="694";shortTE="F";uid="8a431e61-06ab-4a58-abc4-2870ac889fd1"
NW_007377801.1	RepeatMasker	Unknown	208271	208383	564	-	.	ID="RND-1_FAMILY-70";Tend="1038";Tstart="929";shortTE="F";uid="8a552d06-ad99-421d-bfd6-47fa27870b7a"
NW_007377801.1	RepeatMasker	SINE/tRNA-RTE	8487	8588	406	-	.	ID="RND-1_FAMILY-100";Tend="872";Tstart="777";shortTE="F";uid="65765f73-37c7-48c0-b5e8-003bbfe61dc4"
NW_007377801.1	RepeatMasker	Unknown	41716	41991	1388	-	.	ID="RND-1_FAMILY-201";TEgroup="ctg_362%7CRND-1_FAMILY-201%7C1";Tend="1177";Tstart="911";shortTE="F";uid="1aeb1fec-9c95-423d-b28d-a4404a63b9eb"
NW_007381059.1	RepeatMasker	SINE/tRNA-RTE	4788	5054	624	+	.	ID="RND-6_FAMILY-31686";TEgroup="ctg_3620%7CRND-6_FAMILY-31686%7C1";Tend="1268";Tstart="1082";shortTE="T";uid="8b029213-e0c7-4354-8a84-bf954e084129"
NW_007381059.1	RepeatMasker	Unknown	11356	11591	498	+	.	ID="RND-5_FAMILY-2844";Tend="390";Tstart="161";shortTE="F";uid="4f4a2871-7532-428d-bc42-41c34b123687"
NW_007381059.1	RepeatMasker	SINE/ID	3920	4164	1171	+	.	ID="RND-1_FAMILY-3";Tend="1070";Tstart="814";shortTE="F";uid="32e57795-10f5-4f38-aeaf-09cf238c33c3"
NW_007381059.1	RepeatMasker	Unknown	14956	15138	1451	+	.	ID="RND-5_FAMILY-8766";Tend="1146";Tstart="964";shortTE="F";uid="2ef3f1fb-a2d7-4cae-b460-21de5fa67677"
NW_007381059.1	RepeatMasker	Unknown	15847	15969	709	-	.	ID="RND-1_FAMILY-70";Tend="1043";Tstart="915";shortTE="F";uid="d1b8a339-703c-4f17-b44f-80291aa4035b"
NW_007381059.1	RepeatMasker	Unknown	13855	14342	3766	-	.	ID="RND-6_FAMILY-46091";Tend="1031";Tstart="565";shortTE="F";uid="aabeb4cf-e19f-477c-94b4-9210191a9984"
NW_007381059.1	RepeatMasker	Unknown	1991	2420	3434	-	.	ID="RND-6_FAMILY-62244";Tend="1107";Tstart="675";shortTE="F";uid="d67c2d36-7f07-4f1b-b7e5-c784caa85fae"
NW_007381059.1	RepeatMasker	Unknown	1473	1712	1644	-	.	ID="RND-1_FAMILY-52";Tend="1132";Tstart="898";shortTE="F";uid="ea0c7256-9ac0-42df-bc32-72a37cd8b0c7"
NW_007381059.1	RepeatMasker	SINE/ID	521	638	949	-	.	ID="RND-1_FAMILY-5";Tend="1752";Tstart="1637";shortTE="F";uid="3d3157f4-4fad-42b9-931b-9a2dff94bfce"
NW_007381059.1	RepeatMasker	Unknown	5492	5906	3520	-	.	ID="RND-6_FAMILY-62244";Tend="1107";Tstart="689";shortTE="F";uid="f4bf9d56-2bc6-4288-8ba6-e5717421b7cc"
NW_007413640.1	RepeatMasker	LINE/RTE-BovB	349	523	1121	+	.	ID="RND-6_FAMILY-54328";Tend="943";Tstart="768";shortTE="F";uid="7aba1e56-093e-45ea-a1e0-a5a39f8f4f1d"
NW_007413646.1	RepeatMasker	Unknown	3	104	587	+	.	ID="RND-5_FAMILY-8766";Tend="982";Tstart="888";shortTE="F";uid="42b8ce4f-27be-4838-a162-1a56787159a9"
NW_007381060.1	RepeatMasker	SINE/ID	14614	14936	906	+	.	ID="RND-1_FAMILY-15";Tend="791";Tstart="637";shortTE="F";uid="adf647bd-5f46-41b4-8448-8fd34881c28b"
NW_007381060.1	RepeatMasker	Unknown	1	163	466	-	.	ID="RND-1_FAMILY-107";Tend="374";Tstart="181";shortTE="F";uid="8da215c8-3258-4228-9184-c8248f9026ce"
NW_007413650.1	RepeatMasker	Unknown	45	366	1036	+	.	ID="RND-6_FAMILY-62244";Tend="1115";Tstart="689";shortTE="F";uid="0bf98b23-077f-498c-a45d-bb7d74c1588e"
NW_007413651.1	RepeatMasker	SINE/ID	193	529	1360	-	.	ID="RND-1_FAMILY-4";Tend="938";Tstart="669";shortTE="F";uid="edad1d8e-d636-4f3e-93b8-9ece20070bf5"
NW_007413652.1	RepeatMasker	Unknown	1	389	2515	+	.	ID="RND-5_FAMILY-2144";Tend="1499";Tstart="1005";shortTE="F";uid="67654b9c-cedc-40b2-a928-3e7752c92cc7"
NW_007413652.1	RepeatMasker	Unknown	408	599	533	+	.	ID="RND-6_FAMILY-8585";Tend="407";Tstart="213";shortTE="F";uid="3a581891-1204-4ff9-881c-1779c1c94383"
NW_007413652.1	RepeatMasker	Unknown	391	523	994	-	.	ID="RND-1_FAMILY-190";Tend="828";Tstart="700";shortTE="F";uid="1d3de2c0-0ef0-44f7-ab57-c29e373e5b05"
NW_007413656.1	RepeatMasker	Unknown	365	582	1666	-	.	ID="RND-6_FAMILY-20204";Tend="1710";Tstart="1491";shortTE="F";uid="4d070752-6170-4d22-bab7-7c48ae11a586"
NW_007413657.1	RepeatMasker	LINE/RTE-BovB	480	599	688	-	.	ID="RND-6_FAMILY-4311";Tend="595";Tstart="468";shortTE="F";uid="d60c2b28-5043-4ee8-8869-92b0de142e17"
NW_007381061.1	RepeatMasker	SINE/tRNA-RTE	16098	16318	911	+	.	ID="RND-5_FAMILY-620";Tend="1202";Tstart="1007";shortTE="F";uid="0468fb24-8dca-4ea1-88cf-ff4f0ec97896"
NW_007381061.1	RepeatMasker	LTR	3027	3290	446	+	.	ID="RND-6_FAMILY-9736";Tend="1406";Tstart="1155";shortTE="F";uid="8b396264-afb8-456e-b2cb-63c7bb74fc9c"
NW_007381061.1	RepeatMasker	Unknown	9653	9892	1425	+	.	ID="RND-1_FAMILY-19";Tend="1014";Tstart="764";shortTE="F";uid="e3c27df8-ed96-47e4-937c-8b374367a865"
NW_007381061.1	RepeatMasker	DNA/PIF-Harbinger	10619	10840	702	+	.	ID="RND-1_FAMILY-258";Tend="800";Tstart="591";shortTE="F";uid="7a487f2b-01a2-4a1d-a333-dcb1ae3dd009"
NW_007381061.1	RepeatMasker	SINE/ID	16330	16542	1640	+	.	ID="RND-1_FAMILY-4";Tend="1660";Tstart="1441";shortTE="F";uid="d7899055-bb15-4e75-861e-d16bfc88d5a9"
NW_007381061.1	RepeatMasker	DNA	10130	10235	468	+	.	ID="RND-1_FAMILY-23";Tend="1462";Tstart="1348";shortTE="F";uid="68322b36-e7a9-4837-85d3-4af916864a84"
NW_007381061.1	RepeatMasker	Unknown	1704	1835	1097	+	.	ID="RND-1_FAMILY-129";Tend="914";Tstart="784";shortTE="F";uid="c89bec06-a49a-419a-8808-d2c7af12cb23"
NW_007381061.1	RepeatMasker	Unknown	16468	16588	718	+	.	ID="RND-1_FAMILY-24";Tend="1989";Tstart="1882";shortTE="F";uid="d77afff4-b4f3-422f-a067-f6d519dc080a"
NW_007381061.1	RepeatMasker	Unknown	9299	9466	919	+	.	ID="RND-1_FAMILY-19";Tend="945";Tstart="764";shortTE="F";uid="99eaa50c-981c-4c1b-860b-06c10f19c35c"
NW_007381061.1	RepeatMasker	SINE/ID	48	175	677	+	.	ID="RND-1_FAMILY-16";Tend="1035";Tstart="923";shortTE="F";uid="ded1c4b2-9140-461f-8efe-81f5a5ebb05b"
NW_007381061.1	RepeatMasker	LINE/L2	8741	8929	450	+	.	ID="RND-5_FAMILY-1316";Tend="1160";Tstart="967";shortTE="F";uid="6815275d-c357-4e92-aacd-e8b0958a1372"
NW_007381061.1	RepeatMasker	Unknown	2168	2470	1580	+	.	ID="RND-5_FAMILY-8766";Tend="1149";Tstart="897";shortTE="F";uid="0c68e28f-fe5e-4718-9d83-2360c2a2cbc8"
NW_007381061.1	RepeatMasker	Unknown	62	200	471	-	.	ID="RND-5_FAMILY-708";Tend="1384";Tstart="1247";shortTE="F";uid="7b99842d-7433-43a7-ae1f-819dba2a52e9"
NW_007381061.1	RepeatMasker	RC/Helitron	15460	15588	739	-	.	ID="RND-6_FAMILY-8282";Tend="1047";Tstart="927";shortTE="F";uid="b2e172d6-619e-408a-8890-66f6c19fa170"
NW_007381061.1	RepeatMasker	Unknown	9689	9940	665	-	.	ID="RND-6_FAMILY-8964";Tend="414";Tstart="156";shortTE="F";uid="875b3b94-94b3-4b2f-a32d-59881db7c31a"
NW_007381061.1	RepeatMasker	Unknown	15294	15460	1260	-	.	ID="RND-5_FAMILY-3298";Tend="1020";Tstart="860";shortTE="F";uid="00a18c6e-f6ec-4f01-a32e-12e014b75612"
NW_007381061.1	RepeatMasker	SINE/tRNA-RTE	1490	1646	990	-	.	ID="RND-1_FAMILY-88";Tend="1132";Tstart="975";shortTE="F";uid="099fe366-6d96-4489-b1ce-3cdd97596595"
NW_007381061.1	RepeatMasker	SINE/ID	10711	10942	1529	-	.	ID="RND-1_FAMILY-16";Tend="1084";Tstart="647";shortTE="F";uid="2afe0235-ecea-4e69-a510-2beb630147ca"
NW_007381061.1	RepeatMasker	Unknown	2996	3247	1151	-	.	ID="RND-1_FAMILY-98";Tend="1167";Tstart="931";shortTE="F";uid="3109f913-c90e-42dc-8350-97db4eb54ded"
NW_007381061.1	RepeatMasker	DNA/hAT-Blackjack	5387	6299	2227	-	.	ID="rnd-1_family-83";Tend="1849";Tstart="1162";shortTE="F";uid="2a485203-fa70-4dbc-a4a2-42b8b877a10d"
NW_007413660.1	RepeatMasker	Unknown	98	599	4158	+	.	ID="RND-1_FAMILY-136";Tend="1351";Tstart="698";shortTE="F";uid="8f420757-cb8e-48cd-8930-00b86642638a"
NW_007413661.1	RepeatMasker	Unknown	1	123	853	+	.	ID="RND-1_FAMILY-166";Tend="941";Tstart="823";shortTE="F";uid="ae64dd0c-cae4-4319-8fef-34a662aeef7d"
NW_007413661.1	RepeatMasker	Unknown	301	599	2564	-	.	ID="RND-6_FAMILY-30900";Tend="1306";Tstart="1007";shortTE="F";uid="1ab913af-6d1d-490a-96b5-c2edd541d6b0"
NW_007413662.1	RepeatMasker	DNA/TcMar-Tc1	275	392	1042	+	.	ID="RND-1_FAMILY-366";Tend="930";Tstart="813";shortTE="F";uid="93db9e47-a906-4114-8957-9d7b0a93a634"
NW_007413662.1	RepeatMasker	LINE/I	403	599	663	-	.	ID="RND-5_FAMILY-368";Tend="1135";Tstart="939";shortTE="F";uid="10f1d2e2-41c1-4900-bd7d-62b3e788bff9"
NW_007413668.1	RepeatMasker	Unknown	4	417	493	-	.	ID="RND-6_FAMILY-431";Tend="1350";Tstart="953";shortTE="F";uid="e87b6849-1459-4d07-b6ab-9987159578b6"
NW_007381062.1	RepeatMasker	SINE/5S	17185	17375	799	+	.	ID="RND-1_FAMILY-103";Tend="866";Tstart="679";shortTE="F";uid="7f4d0771-30bb-436b-8244-ae9ab41eb1cb"
NW_007381062.1	RepeatMasker	Unknown	10123	10237	900	+	.	ID="RND-1_FAMILY-206";Tend="977";Tstart="861";shortTE="F";uid="0644e587-eb78-4213-aab6-cda0cf3085eb"
NW_007381062.1	RepeatMasker	DNA/Sola-2	7399	7733	1823	+	.	ID="rnd-1_family-789";Tend="1287";Tstart="985";shortTE="F";uid="6f110a24-4eab-4567-b508-fc73dbdaa4a0"
NW_007381062.1	RepeatMasker	LTR/Gypsy	2029	2140	772	+	.	ID="RND-6_FAMILY-7101";Tend="920";Tstart="810";shortTE="F";uid="dc462421-7ebc-467f-9044-5f159a3eda3f"
NW_007381062.1	RepeatMasker	SINE/tRNA-RTE	3769	3974	546	+	.	ID="RND-1_FAMILY-79";Tend="1992";Tstart="1791";shortTE="F";uid="f381a595-3a9e-400c-bb12-f584d8e21754"
NW_007381062.1	RepeatMasker	Unknown	352	466	916	+	.	ID="RND-1_FAMILY-206";Tend="977";Tstart="861";shortTE="F";uid="776b4090-7ff5-46c5-a8e9-1123c56e5db8"
NW_007381062.1	RepeatMasker	SINE/tRNA-Meta	3475	3632	1066	+	.	ID="RND-1_FAMILY-97";Tend="990";Tstart="834";shortTE="F";uid="991bf614-f0c8-46a7-8ef1-76ed9f4487d5"
NW_007381062.1	RepeatMasker	SINE/B4	6693	6947	1513	+	.	ID="RND-1_FAMILY-25";Tend="1002";Tstart="738";shortTE="F";uid="cc5b78dc-0f67-4945-bf69-bfe945884a08"
NW_007381062.1	RepeatMasker	SINE/B4	4336	4602	483	+	.	ID="RND-1_FAMILY-25";TEgroup="ctg_3623%7CRND-1_FAMILY-25%7C1";Tend="826";Tstart="738";shortTE="T";uid="27774ea5-bd5f-45df-a871-ed7e5d70cc4e"
NW_007381062.1	RepeatMasker	Unknown	10018	10126	476	+	.	ID="RND-1_FAMILY-70";Tend="1037";Tstart="935";shortTE="F";uid="ee8ed790-40df-443e-9c53-550ca1e13514"
NW_007381062.1	RepeatMasker	Unknown	12768	12879	871	+	.	ID="RND-1_FAMILY-206";Tend="974";Tstart="861";shortTE="F";uid="77cfe2fc-6e04-42d5-995f-d7f43b401f8f"
NW_007381062.1	RepeatMasker	SINE/tRNA-RTE	9762	9928	1309	+	.	ID="RND-5_FAMILY-620";Tend="1151";Tstart="977";shortTE="F";uid="b38c1763-fa1e-4198-9aec-ff7a42f40b3f"
NW_007381062.1	RepeatMasker	Unknown	8401	8507	518	+	.	ID="RND-6_FAMILY-427";Tend="1046";Tstart="941";shortTE="F";uid="e86ca136-8fa8-4864-8d36-10d071ad07cc"
NW_007381062.1	RepeatMasker	Unknown	12178	12301	801	+	.	ID="RND-1_FAMILY-206";Tend="977";Tstart="858";shortTE="F";uid="74ca7f54-73d4-4ccf-ad6d-229023180060"
NW_007381062.1	RepeatMasker	SINE/tRNA-RTE	4629	4853	1883	+	.	ID="RND-5_FAMILY-620";Tend="1201";Tstart="977";shortTE="F";uid="c05dcf09-074a-4b89-8be5-aae0b5a0430d"
NW_007381062.1	RepeatMasker	SINE/tRNA-RTE	3311	3482	444	+	.	ID="RND-1_FAMILY-79";Tend="1896";Tstart="1737";shortTE="F";uid="253d3c87-c8fb-4ca0-92ab-3591d8c788cf"
NW_007381062.1	RepeatMasker	SINE/tRNA-Meta	5792	5948	1164	-	.	ID="RND-1_FAMILY-97";Tend="978";Tstart="835";shortTE="F";uid="ca069222-7abb-4c17-9daa-96ece07243cc"
NW_007381062.1	RepeatMasker	SINE/tRNA-Meta	4877	5019	1105	-	.	ID="RND-1_FAMILY-97";Tend="993";Tstart="835";shortTE="F";uid="dab860d5-e044-44b4-8ca9-9bfe38741f6c"
NW_007381062.1	RepeatMasker	Unknown	9105	9248	918	-	.	ID="RND-1_FAMILY-106";Tend="1148";Tstart="1002";shortTE="F";uid="31fc20fe-8735-44ba-aab2-1f8506ec2887"
NW_007413670.1	RepeatMasker	DNA	1	113	613	-	.	ID="RND-6_FAMILY-1029";Tend="794";Tstart="685";shortTE="F";uid="6addde04-d54c-4f1e-b503-ee7b9bd3e85a"
NW_007413671.1	RepeatMasker	Unknown	1	599	4651	-	.	ID="RND-1_FAMILY-780";Tend="1458";Tstart="855";shortTE="F";uid="02825205-d405-4684-8b31-c3242cea0848"
NW_007413673.1	RepeatMasker	LINE/RTE-BovB	84	203	767	+	.	ID="RND-6_FAMILY-54328";Tend="1034";Tstart="915";shortTE="F";uid="4b5cc32f-562d-4d46-9aa4-4a665a2e55b8"
NW_007413673.1	RepeatMasker	SINE/ID	273	481	574	-	.	ID="RND-6_FAMILY-766";Tend="1925";Tstart="1702";shortTE="F";uid="22728bb7-0ab8-401b-95b0-ebc0355ae9ea"
NW_007413674.1	RepeatMasker	Unknown	439	599	557	+	.	ID="RND-1_FAMILY-378";Tend="1358";Tstart="1201";shortTE="F";uid="7121e745-b1fb-4640-82e9-50bf3634a286"
NW_007413674.1	RepeatMasker	Unknown	196	341	829	-	.	ID="RND-1_FAMILY-487";Tend="890";Tstart="762";shortTE="F";uid="05c1adf2-9988-4197-9159-699b8cbc7fd7"
NW_007413675.1	RepeatMasker	RC/Helitron	339	444	732	+	.	ID="RND-1_FAMILY-442";Tend="1844";Tstart="1732";shortTE="F";uid="48b23dd4-09f0-4ad2-8e3f-1e10b8339b1f"
NW_007413676.1	RepeatMasker	Unknown	1	591	4411	-	.	ID="RND-5_FAMILY-7405";Tend="1275";Tstart="688";shortTE="F";uid="74d5e296-1d26-43fa-b028-b1d9e75623fa"
NW_007381063.1	RepeatMasker	Unknown	4719	4985	2021	+	.	ID="RND-4_FAMILY-3477";Tend="971";Tstart="711";shortTE="F";uid="28126835-b490-4157-ba20-0a7b90a91f13"
NW_007381063.1	RepeatMasker	DNA/hAT-hAT19	7581	7683	494	+	.	ID="RND-6_FAMILY-24860";Tend="1911";Tstart="1799";shortTE="F";uid="0e3db77e-071d-45bb-ad49-7193d3a837b2"
NW_007381063.1	RepeatMasker	Unknown	14849	15229	897	+	.	ID="RND-1_FAMILY-371";TEgroup="ctg_3624%7CRND-1_FAMILY-371%7C1";Tend="545";Tstart="393";shortTE="F";uid="3c88acbf-3413-4558-8e14-9b2f50c95ab0"
NW_007381063.1	RepeatMasker	Unknown	3534	3953	1414	+	.	ID="RND-5_FAMILY-1017";Tend="1474";Tstart="1073";shortTE="F";uid="3771d34c-dfb3-4f68-b9a3-9f14b72d46f8"
NW_007381063.1	RepeatMasker	Unknown	14521	14684	1135	+	.	ID="RND-1_FAMILY-122";Tend="1049";Tstart="805";shortTE="F";uid="c052182f-5172-4c1e-ba2d-6558f71bf0a2"
NW_007381063.1	RepeatMasker	Unknown	5158	5551	2962	+	.	ID="RND-6_FAMILY-62244";Tend="1070";Tstart="683";shortTE="F";uid="73b6216e-c587-4af3-adbf-71698c55de5a"
NW_007381063.1	RepeatMasker	Unknown	13734	13843	765	+	.	ID="RND-1_FAMILY-122";Tend="913";Tstart="805";shortTE="F";uid="f5842bd0-8c60-4ff9-acd6-73debd5cfe46"
NW_007381063.1	RepeatMasker	Unknown	13031	13300	2021	+	.	ID="RND-4_FAMILY-3477";Tend="975";Tstart="711";shortTE="F";uid="7403d9c8-5df4-4250-af1e-0cb5437a5ac5"
NW_007381063.1	RepeatMasker	Unknown	14103	14250	1025	+	.	ID="RND-1_FAMILY-371";Tend="545";Tstart="393";shortTE="F";uid="e905fe13-7854-4345-bef4-b95a01d5de18"
NW_007381063.1	RepeatMasker	SINE/ID	10324	10628	1430	+	.	ID="RND-1_FAMILY-5";Tend="1940";Tstart="1519";shortTE="F";uid="e80c2974-41b2-4dfc-9a92-e900c961ff9c"
NW_007381063.1	RepeatMasker	SINE/ID	3005	3274	1567	+	.	ID="RND-1_FAMILY-13";Tend="1910";Tstart="1645";shortTE="F";uid="b320b3de-d331-4a29-841c-8e52853f4610"
NW_007381063.1	RepeatMasker	Unknown	10869	11376	1414	+	.	ID="RND-5_FAMILY-1017";Tend="1474";Tstart="1073";shortTE="F";uid="7e9fcac3-ae2d-4c4d-9abc-831a55659c4b"
NW_007381063.1	RepeatMasker	DNA/TcMar-Tc1	13406	13571	867	-	.	ID="RND-1_FAMILY-519";Tend="1209";Tstart="1039";shortTE="F";uid="f9972579-b10d-4169-ba2d-fef394b0deb7"
NW_007381063.1	RepeatMasker	LINE/RTE-BovB	13945	14098	1201	-	.	ID="RND-6_FAMILY-12150";Tend="781";Tstart="628";shortTE="F";uid="1389717d-fcd5-434d-ba6c-81f4ae62bb08"
NW_007381063.1	RepeatMasker	Unknown	15859	16172	527	-	.	ID="RND-1_FAMILY-358";Tend="1225";Tstart="857";shortTE="F";uid="ec52255f-f84b-4cf9-a264-5c9e1db66ef2"
NW_007381063.1	RepeatMasker	Unknown	15224	15377	416	-	.	ID="RND-6_FAMILY-2819";Tend="765";Tstart="612";shortTE="F";uid="baf508c9-ce09-44d1-bf82-4ad03f081dbc"
NW_007381063.1	RepeatMasker	Unknown	7841	7962	743	-	.	ID="RND-1_FAMILY-69";Tend="918";Tstart="797";shortTE="F";uid="b81d38b5-36cc-4776-81fd-9e5dc02d109a"
NW_007381063.1	RepeatMasker	Unknown	2978	3227	1601	-	.	ID="RND-6_FAMILY-20204";Tend="1741";Tstart="1491";shortTE="F";uid="38055205-12a5-4f39-bda0-de789be7e75b"
NW_007381063.1	RepeatMasker	Unknown	17694	18129	2032	-	.	ID="RND-1_FAMILY-358";Tend="974";Tstart="565";shortTE="F";uid="41c0a966-f60b-4f3f-bec7-0ebff8d14679"
NW_007381063.1	RepeatMasker	LINE/RTE-BovB	14685	14844	1246	-	.	ID="RND-6_FAMILY-12150";Tend="790";Tstart="631";shortTE="F";uid="9ed6feb1-4389-4b8f-94b1-003289c92ea9"
NW_007381063.1	RepeatMasker	SINE/tRNA-RTE	11376	11523	929	-	.	ID="RND-1_FAMILY-111";Tend="980";Tstart="818";shortTE="F";uid="41178d79-68dd-459d-be6f-b84e547c7989"
NW_007381063.1	RepeatMasker	Unknown	6212	6766	2774	-	.	ID="RND-5_FAMILY-3020";Tend="1304";Tstart="730";shortTE="F";uid="8f112a55-96bf-47be-b9e0-7b82ce358660"
NW_007381063.1	RepeatMasker	SINE/tRNA-RTE	3953	4100	929	-	.	ID="RND-1_FAMILY-111";Tend="980";Tstart="818";shortTE="F";uid="baca17dc-253a-4c6a-a3fc-4296351df57c"
NW_007413679.1	RepeatMasker	SINE/tRNA-Deu	94	246	731	+	.	ID="RND-6_FAMILY-17372";Tend="1152";Tstart="1001";shortTE="F";uid="403555ea-980a-40a7-a331-6d85008b4d20"
NW_007413680.1	RepeatMasker	LTR/Gypsy	438	599	1286	+	.	ID="RND-6_FAMILY-7101";Tend="951";Tstart="789";shortTE="F";uid="90f8f460-5248-4ff1-abac-d8f12112ca40"
NW_007413685.1	RepeatMasker	Unknown	59	181	543	+	.	ID="RND-1_FAMILY-70";Tend="1047";Tstart="922";shortTE="F";uid="2b1196e4-cf35-4dfc-a1c4-06432dfa66c5"
NW_007413685.1	RepeatMasker	LTR/Gypsy	349	450	501	-	.	ID="RND-6_FAMILY-6192";Tend="234";Tstart="138";shortTE="F";uid="91f4eab1-7ed7-4f11-aeb5-4f3d40b30737"
NW_007413686.1	RepeatMasker	SINE/ID	114	234	618	-	.	ID="RND-1_FAMILY-16";Tend="1076";Tstart="960";shortTE="F";uid="7ee49cc5-0b5f-4bbf-8811-adf8a403071c"
NW_007413688.1	RepeatMasker	Unknown	1	599	2784	+	.	ID="RND-1_FAMILY-155";Tend="1172";Tstart="467";shortTE="F";uid="a65f8cfb-8dd0-48a1-acd7-d38ee09c40d5"
NW_007381064.1	RepeatMasker	Unknown	7076	7335	1850	+	.	ID="RND-5_FAMILY-2144";Tend="1156";Tstart="899";shortTE="F";uid="fac00256-5ffb-419c-895b-ebd6dc0eca67"
NW_007381064.1	RepeatMasker	LINE/L2	12671	13000	2417	+	.	ID="RND-6_FAMILY-15075";Tend="1095";Tstart="763";shortTE="F";uid="845bd95f-844c-4c98-9348-4400a60bd08f"
NW_007381064.1	RepeatMasker	Unknown	7755	7890	1047	+	.	ID="RND-6_FAMILY-12567";Tend="857";Tstart="732";shortTE="F";uid="aed4c2c8-2459-4872-a4cd-1ee3b6e3c0e7"
NW_007381064.1	RepeatMasker	DNA/Academ-1	3478	7022	6461	+	.	ID="RND-1_FAMILY-480";TEgroup="ctg_3625%7CRND-1_FAMILY-480%7C1";Tend="3161";Tstart="71";shortTE="F";uid="cf73d7e6-81b5-4e8f-a273-0d8bd59de444"
NW_007381064.1	RepeatMasker	LINE/L2	15955	16108	1047	+	.	ID="RND-6_FAMILY-15075";Tend="1095";Tstart="943";shortTE="F";uid="b3a37d72-ab43-4f79-814f-0f46fd1e0632"
NW_007381064.1	RepeatMasker	LINE/RTE-BovB	821	945	534	+	.	ID="RND-6_FAMILY-12150";Tend="701";Tstart="582";shortTE="F";uid="26a76aa6-e405-4930-ab9f-744c5e55b9a8"
NW_007381064.1	RepeatMasker	LTR/Pao	8030	8206	900	+	.	ID="RND-6_FAMILY-6126";Tend="175";Tstart="14";shortTE="F";uid="e6ff4181-68e6-4b40-8b73-d445679100d3"
NW_007381064.1	RepeatMasker	LINE/L2	11471	11765	2312	+	.	ID="RND-6_FAMILY-15075";Tend="1076";Tstart="763";shortTE="F";uid="06c7b00d-1c8b-4a28-a303-154352c5f07f"
NW_007381064.1	RepeatMasker	LTR/Pao	14480	14690	1124	+	.	ID="RND-6_FAMILY-6126";Tend="209";Tstart="14";shortTE="F";uid="82778e1d-5716-4dd7-ac76-c202d30375dc"
NW_007381064.1	RepeatMasker	Unknown	1215	1359	611	+	.	ID="RND-6_FAMILY-6202";Tend="861";Tstart="702";shortTE="F";uid="260424ac-4f81-4ee2-a7ef-c28d40389ec5"
NW_007381064.1	RepeatMasker	LINE/CRE	12253	12570	2370	+	.	ID="RND-5_FAMILY-2121";Tend="721";Tstart="406";shortTE="F";uid="8c7d3136-dca0-4590-8b37-0cab757d764a"
NW_007381064.1	RepeatMasker	Unknown	15019	15182	707	+	.	ID="RND-6_FAMILY-6202";Tend="887";Tstart="703";shortTE="F";uid="5c8f292b-a312-485a-a33a-1c4ada0a0b5e"
NW_007381064.1	RepeatMasker	Unknown	11034	11165	447	+	.	ID="RND-6_FAMILY-6202";Tend="887";Tstart="738";shortTE="F";uid="7555bc35-d7f9-41ea-9206-9097fff798a3"
NW_007381064.1	RepeatMasker	Unknown	64	411	584	+	.	ID="RND-1_FAMILY-227";TEgroup="ctg_3625%7CRND-1_FAMILY-227%7C1";Tend="1158";Tstart="910";shortTE="F";uid="b50eb605-a030-4932-9a2a-0bfe673e0982"
NW_007381064.1	RepeatMasker	LTR/Pao	976	1211	1207	+	.	ID="RND-6_FAMILY-6126";Tend="234";Tstart="14";shortTE="F";uid="2a95c3da-1b95-429b-bc3a-d9f5e6086c6c"
NW_007381064.1	RepeatMasker	DNA/Academ-1	10528	10728	417	+	.	ID="RND-1_FAMILY-834";TEgroup="ctg_3625%7CRND-1_FAMILY-834%7C1";Tend="1264";Tstart="1205";shortTE="T";uid="9bf54334-5707-4815-9639-61555bb3d13c"
NW_007381064.1	RepeatMasker	LINE/L2	15444	15948	1416	+	.	ID="RND-6_FAMILY-15075";TEgroup="ctg_3625%7CRND-6_FAMILY-15075%7C1";Tend="1065";Tstart="763";shortTE="F";uid="6b696a4c-1c6e-47cb-a5dd-77e99bc4b548"
NW_007381064.1	RepeatMasker	RC/Helitron	7890	8021	881	-	.	ID="RND-6_FAMILY-8282";Tend="1079";Tstart="952";shortTE="F";uid="d2cefac6-c500-4b48-897e-bb6577f4eee0"
NW_007381064.1	RepeatMasker	RC/Helitron	535	687	865	-	.	ID="RND-6_FAMILY-8282";Tend="1108";Tstart="965";shortTE="F";uid="6ccb3ac2-daaf-4052-aebf-85c427c664d0"
NW_007381064.1	RepeatMasker	RC/Helitron	14361	14471	745	-	.	ID="RND-6_FAMILY-8282";Tend="1054";Tstart="952";shortTE="F";uid="4f62610b-d2fd-45f6-91f5-134bd584bebd"
NW_007381064.1	RepeatMasker	Unknown	11759	12263	4116	-	.	ID="RND-5_FAMILY-2144";Tend="1538";Tstart="1033";shortTE="F";uid="1e55400e-6079-48b2-a59f-06c437ea009f"
NW_007381064.1	RepeatMasker	Unknown	796	941	497	-	.	ID="RND-1_FAMILY-122";Tend="1124";Tstart="983";shortTE="F";uid="88a85f8f-b4a6-4b0b-adc7-d014035fc040"
NW_007381064.1	RepeatMasker	Unknown	346	478	896	-	.	ID="RND-1_FAMILY-227";Tend="1068";Tstart="914";shortTE="F";uid="271e3273-44b1-43ee-ae69-55cb5f752127"
NW_007381064.1	RepeatMasker	Unknown	9338	9485	425	-	.	ID="RND-1_FAMILY-227";TEgroup="ctg_3625%7CRND-1_FAMILY-227%7C2";Tend="1210";Tstart="910";shortTE="F";uid="73e27ef4-8ede-4282-9419-0efccc64193e"
NW_007413692.1	RepeatMasker	Unknown	130	396	566	+	.	ID="RND-6_FAMILY-3438";Tend="551";Tstart="291";shortTE="F";uid="4f7d299a-39ed-4f19-9cf4-88dead30514a"
NW_007413692.1	RepeatMasker	Satellite	298	509	1353	-	.	ID="RND-1_FAMILY-51";Tend="1038";Tstart="794";shortTE="F";uid="a3416f48-4cea-4630-82b2-c1081d52c4d7"
NW_007413692.1	RepeatMasker	SINE/ID	98	299	906	-	.	ID="RND-1_FAMILY-6";Tend="1314";Tstart="1106";shortTE="F";uid="6c697b82-ebbb-4831-8f63-925a92ff8548"
NW_007413694.1	RepeatMasker	RC/Helitron	85	586	2103	+	.	ID="RND-1_FAMILY-202";Tend="1702";Tstart="1276";shortTE="F";uid="3dbd4bb8-dee5-4069-a41a-ecb00b772a32"
NW_007413695.1	RepeatMasker	LTR/Gypsy	454	595	736	-	.	ID="RND-1_FAMILY-60";Tend="1227";Tstart="1091";shortTE="F";uid="02ec2e3c-4a3e-45b1-9746-059516a25b1e"
NW_007413697.1	RepeatMasker	Unknown	458	599	1170	+	.	ID="RND-1_FAMILY-132";Tend="1031";Tstart="893";shortTE="F";uid="59a2d8d5-80f7-4044-9788-1e06ccef2b8a"
NW_007381065.1	RepeatMasker	LTR/Gypsy	9557	9738	988	+	.	ID="RND-6_FAMILY-7101";Tend="994";Tstart="811";shortTE="F";uid="8a90c44b-eac8-4b8a-a227-d3685c014059"
NW_007381065.1	RepeatMasker	Unknown	16440	16632	833	+	.	ID="RND-1_FAMILY-27";Tend="838";Tstart="648";shortTE="F";uid="330fe346-11bd-431a-a995-d08347c67198"
NW_007381065.1	RepeatMasker	DNA/Maverick	1060	1439	561	+	.	ID="RND-6_FAMILY-12032";Tend="983";Tstart="572";shortTE="F";uid="9886f020-cae2-4333-a655-6763b30ec472"
NW_007381065.1	RepeatMasker	DNA/Maverick	2945	3384	544	+	.	ID="RND-6_FAMILY-12032";Tend="995";Tstart="563";shortTE="F";uid="ad90ea59-e806-468c-b9a4-668e768ff510"
NW_007381065.1	RepeatMasker	Satellite	1819	1942	457	+	.	ID="RND-1_FAMILY-51";Tend="128";Tstart="1";shortTE="F";uid="7914b9a3-0876-4cfb-88c2-8536e5f588c9"
NW_007381065.1	RepeatMasker	Unknown	3810	3955	780	+	.	ID="RND-6_FAMILY-20204";Tend="1684";Tstart="1545";shortTE="F";uid="5e7709db-4973-4f36-98e4-6205e72f48a5"
NW_007381065.1	RepeatMasker	LTR/Gypsy	14738	14877	613	+	.	ID="RND-1_FAMILY-60";Tend="1246";Tstart="1103";shortTE="F";uid="092d0c83-565f-4c28-abf7-af3c4418be5c"
NW_007381065.1	RepeatMasker	Unknown	13517	13710	994	+	.	ID="RND-1_FAMILY-27";Tend="838";Tstart="648";shortTE="F";uid="e166d75e-9663-4942-a541-6fb6463df596"
NW_007381065.1	RepeatMasker	DNA/Maverick	7076	7461	629	+	.	ID="RND-6_FAMILY-12032";Tend="1012";Tstart="617";shortTE="F";uid="e82f2878-735a-487d-8138-d16d0dd1a578"
NW_007381065.1	RepeatMasker	SINE/ID	623	785	841	+	.	ID="RND-1_FAMILY-9";Tend="937";Tstart="777";shortTE="F";uid="cf903d4d-2d22-45a1-be45-c53cafcdd5a2"
NW_007381065.1	RepeatMasker	Unknown	15260	15539	676	-	.	ID="RND-1_FAMILY-52";Tend="1348";Tstart="1105";shortTE="F";uid="cb2cbe44-5403-4b2f-a258-f1ca0e4c472f"
NW_007381065.1	RepeatMasker	DNA/Maverick	5063	5313	477	-	.	ID="RND-6_FAMILY-12032";Tend="1013";Tstart="758";shortTE="F";uid="0fba933c-4d3a-43ba-bc72-e209d351729e"
NW_007381065.1	RepeatMasker	Unknown	13522	13736	758	-	.	ID="RND-5_FAMILY-5665";Tend="849";Tstart="627";shortTE="F";uid="383ff8ab-d055-4a72-997b-ad056b6fb801"
NW_007381065.1	RepeatMasker	Unknown	1801	1914	450	-	.	ID="RND-1_FAMILY-48";Tend="880";Tstart="750";shortTE="F";uid="3797f3af-5667-4cc1-a514-ff18fe1239ad"
NW_007381065.1	RepeatMasker	Unknown	7358	7725	650	-	.	ID="RND-6_FAMILY-431";Tend="1358";Tstart="1018";shortTE="F";uid="048959c1-c819-4529-be05-e9eb10f5b149"
NW_007381065.1	RepeatMasker	LTR/Gypsy	12109	12355	2240	-	.	ID="RND-6_FAMILY-18136";Tend="1572";Tstart="1326";shortTE="F";uid="1215f8ee-42bf-4af2-9a3a-8237759de6de"
NW_007381065.1	RepeatMasker	Unknown	8031	8331	584	-	.	ID="RND-1_FAMILY-52";Tend="1693";Tstart="1105";shortTE="F";uid="543c4e0d-3c9a-4277-b7fe-35d6860f16ca"
NW_007381065.1	RepeatMasker	Unknown	802	970	1004	-	.	ID="RND-6_FAMILY-12820";Tend="1057";Tstart="897";shortTE="F";uid="c5ee1620-9b77-4684-8c40-ea1abdb33119"
NW_007381065.1	RepeatMasker	SINE/tRNA-Meta	9556	9718	1257	-	.	ID="RND-1_FAMILY-97";Tend="995";Tstart="834";shortTE="F";uid="129b7fd5-852e-43d3-b8f5-77d91f6074d7"
NW_007381065.1	RepeatMasker	DNA/Maverick	6120	6619	619	-	.	ID="RND-6_FAMILY-12032";TEgroup="ctg_3626%7CRND-6_FAMILY-12032%7C1";Tend="1014";Tstart="569";shortTE="F";uid="42d1c28d-d820-4528-83a0-cb66b5382cb7"
NW_007381065.1	RepeatMasker	SINE/ID	3956	4212	731	-	.	ID="RND-1_FAMILY-4";Tend="1782";Tstart="1437";shortTE="F";uid="5df705f9-37ed-4986-b8c3-8b898d5332c5"
NW_007381065.1	RepeatMasker	DNA/Maverick	6855	7007	485	-	.	ID="POLINTON-8_NVI";Tend="8207";Tstart="8067";shortTE="F";uid="0469d8c4-bc5e-4ff4-ae59-992951537262"
NW_007413701.1	RepeatMasker	SINE/tRNA-Core	277	409	509	+	.	ID="RND-1_FAMILY-87";Tend="1836";Tstart="1708";shortTE="F";uid="81d31493-6f41-4f00-87c1-39ee79883346"
NW_007413704.1	RepeatMasker	Unknown	413	599	1324	+	.	ID="RND-6_FAMILY-8431";Tend="619";Tstart="433";shortTE="F";uid="05c0388f-496b-4975-896e-037e28e39afb"
NW_007413705.1	RepeatMasker	SINE/ID	447	599	1299	-	.	ID="RND-1_FAMILY-13";Tend="1857";Tstart="1705";shortTE="F";uid="544d52fd-467a-43d4-9007-4103a867ed31"
NW_007413706.1	RepeatMasker	Unknown	473	582	423	+	.	ID="RND-5_FAMILY-3782";Tend="297";Tstart="186";shortTE="F";uid="8e26f61e-3e7f-476e-a43e-a0b3f528d409"
NW_007413707.1	RepeatMasker	DNA/Maverick	429	599	460	+	.	ID="RND-1_FAMILY-84";Tend="950";Tstart="773";shortTE="F";uid="b14293e7-7ffd-4737-9f5e-6258b706bb43"
NW_007381066.1	RepeatMasker	Unknown	10626	10771	875	+	.	ID="RND-1_FAMILY-206";Tend="1009";Tstart="863";shortTE="F";uid="9de1bbca-75db-45bc-abb6-45ad5e81d547"
NW_007381066.1	RepeatMasker	LINE/RTE-BovB	30	237	1007	+	.	ID="RND-6_FAMILY-4311";Tend="600";Tstart="400";shortTE="F";uid="bfac9ad4-fc1e-4064-b90f-616fc3760797"
NW_007381066.1	RepeatMasker	SINE/ID	2658	2789	904	+	.	ID="RND-1_FAMILY-5";Tend="1643";Tstart="1510";shortTE="F";uid="7c323b75-80eb-44e5-a023-21a8b7bed189"
NW_007381066.1	RepeatMasker	Unknown	11159	11389	2050	+	.	ID="RND-5_FAMILY-278";Tend="1718";Tstart="1488";shortTE="F";uid="17e62f15-dc1d-49a4-ba1e-342d20e1bfa7"
NW_007381066.1	RepeatMasker	Unknown	2388	2548	643	+	.	ID="RND-1_FAMILY-31";Tend="1607";Tstart="1483";shortTE="F";uid="649255e0-4b7e-4dcc-a507-a70efc1af11d"
NW_007381066.1	RepeatMasker	Unknown	11699	11885	1649	+	.	ID="RND-5_FAMILY-278";Tend="1718";Tstart="1532";shortTE="F";uid="896bb0c6-4707-4aa1-a0b0-f668fb67fbb6"
NW_007381066.1	RepeatMasker	Unknown	1917	2089	740	+	.	ID="RND-6_FAMILY-23725";Tend="1343";Tstart="1159";shortTE="F";uid="86a4140b-020a-4657-bc83-d875ba195025"
NW_007381066.1	RepeatMasker	Unknown	1451	1570	584	+	.	ID="RND-1_FAMILY-31";Tend="1607";Tstart="1500";shortTE="F";uid="f9527e4e-7fdd-42af-9716-bef4ce02d7cf"
NW_007381066.1	RepeatMasker	Unknown	11484	11714	780	-	.	ID="RND-1_FAMILY-281";Tend="1256";Tstart="1038";shortTE="F";uid="f6d9a3a0-aba6-4185-a6b7-9ef65458c100"
NW_007381066.1	RepeatMasker	SINE/B4	6620	6797	793	-	.	ID="RND-5_FAMILY-761";Tend="964";Tstart="767";shortTE="F";uid="48d14798-0d9c-4b13-89bd-6b9e068cc968"
NW_007381066.1	RepeatMasker	SINE/tRNA-RTE	5268	5464	597	-	.	ID="RND-1_FAMILY-88";Tend="1479";Tstart="1278";shortTE="F";uid="fdc0ba34-3d06-4ed4-a363-55202c60bbfb"
NW_007413711.1	RepeatMasker	Satellite	380	510	700	+	.	ID="RND-1_FAMILY-754";Tend="865";Tstart="722";shortTE="F";uid="31f5daed-b1a2-4e08-994f-576a3b6bbb45"
NW_007413711.1	RepeatMasker	LINE/RTE-BovB	1	161	1358	-	.	ID="RND-6_FAMILY-4311";Tend="542";Tstart="385";shortTE="F";uid="510fb573-a3a5-47d1-8614-1b11d703910a"
NW_007413712.1	RepeatMasker	DNA/TcMar-Tc1	216	330	789	+	.	ID="rnd-1_family-182";Tend="975";Tstart="890";shortTE="F";uid="93923655-43a2-4a03-951b-fe43e8664de0"
NW_007413712.1	RepeatMasker	Unknown	407	573	1135	+	.	ID="RND-5_FAMILY-1000";Tend="935";Tstart="772";shortTE="F";uid="364cfc89-d940-417d-baf2-66ee4a12b3dc"
NW_007413712.1	RepeatMasker	Unknown	66	173	757	-	.	ID="RND-6_FAMILY-12047";Tend="1019";Tstart="913";shortTE="F";uid="99e96fcd-62ca-44d5-aa3d-44a174460841"
NW_007413714.1	RepeatMasker	Unknown	2583	2785	1032	+	.	ID="RND-6_FAMILY-16866";Tend="1164";Tstart="964";shortTE="F";uid="773fc26a-8e23-4bfb-9945-df162fceb8df"
NW_007413714.1	RepeatMasker	Unknown	9546	9736	1486	+	.	ID="RND-1_FAMILY-133";Tend="1103";Tstart="927";shortTE="F";uid="7efab02d-4089-47e5-b71c-a5551313da51"
NW_007413714.1	RepeatMasker	Unknown	1026	1430	2237	+	.	ID="RND-1_FAMILY-138";Tend="1522";Tstart="1112";shortTE="F";uid="8f434416-850b-42e1-8932-2b861ee110a2"
NW_007413714.1	RepeatMasker	DNA/TcMar-Tc1	709	1025	2018	-	.	ID="rnd-1_family-366";Tend="1577";Tstart="934";shortTE="F";uid="24610a76-5f3b-40ac-9797-9ddd209ae369"
NW_007413717.1	RepeatMasker	Unknown	324	438	832	+	.	ID="RND-1_FAMILY-61";Tend="1022";Tstart="909";shortTE="F";uid="ff0023c6-e678-4e46-8ca5-c3cf24116f28"
NW_007413717.1	RepeatMasker	Unknown	75	225	1008	-	.	ID="RND-1_FAMILY-490";Tend="759";Tstart="595";shortTE="F";uid="154aefe4-486e-4573-995e-78bcf9161857"
NW_007381067.1	RepeatMasker	SINE/B4	11503	11744	1921	+	.	ID="RND-5_FAMILY-761";Tend="990";Tstart="746";shortTE="F";uid="32f3d7c5-8dfa-4266-b132-e738e8fe6d46"
NW_007381067.1	RepeatMasker	Unknown	2156	2307	1369	+	.	ID="RND-1_FAMILY-65";Tend="1072";Tstart="921";shortTE="F";uid="4fb91b51-13f3-4625-94f7-7538af9abb95"
NW_007381067.1	RepeatMasker	Unknown	3253	3423	685	+	.	ID="RND-6_FAMILY-41055";Tend="472";Tstart="316";shortTE="F";uid="6e1fde52-2c3f-43c5-886c-b9c902647f79"
NW_007381067.1	RepeatMasker	SINE/5S	1843	1964	885	+	.	ID="RND-1_FAMILY-103";Tend="777";Tstart="656";shortTE="F";uid="72379729-282f-44f6-a185-2287f7ee6566"
NW_007381067.1	RepeatMasker	Unknown	3881	4196	2018	+	.	ID="RND-5_FAMILY-3163";TEgroup="ctg_3628%7CRND-5_FAMILY-3163%7C1";Tend="1048";Tstart="803";shortTE="F";uid="14ba005c-0291-42ae-a5f2-824c9ecfad3c"
NW_007381067.1	RepeatMasker	Unknown	1077	1252	813	+	.	ID="RND-5_FAMILY-2138";Tend="924";Tstart="727";shortTE="F";uid="54d38b16-ddd2-4a9e-b6f8-bbe8304da8fa"
NW_007381067.1	RepeatMasker	Unknown	11948	12097	914	+	.	ID="RND-1_FAMILY-748";Tend="1009";Tstart="858";shortTE="F";uid="f6acd47e-bd17-4650-a90c-3e58b5c703c1"
NW_007381067.1	RepeatMasker	Unknown	6125	6372	1938	+	.	ID="RND-1_FAMILY-64";Tend="1081";Tstart="831";shortTE="F";uid="9f8cfaa3-757f-4dfd-bd1a-54d4fcf92e71"
NW_007381067.1	RepeatMasker	SINE/tRNA-RTE	13051	13283	1607	+	.	ID="RND-6_FAMILY-31686";Tend="1277";Tstart="1048";shortTE="F";uid="711588f5-b970-49df-bdc1-8f5efb757c08"
NW_007381067.1	RepeatMasker	LINE/RTE-BovB	12303	12403	652	+	.	ID="RND-6_FAMILY-4311";Tend="557";Tstart="457";shortTE="F";uid="31334cc2-4640-4fa0-ac2c-f23b45c4831a"
NW_007381067.1	RepeatMasker	SINE/B4	15600	15860	1980	-	.	ID="RND-1_FAMILY-25";Tend="1018";Tstart="769";shortTE="F";uid="e21d02c7-fb30-4f12-81d6-b14657001bc2"
NW_007381067.1	RepeatMasker	Unknown	9514	9712	1277	-	.	ID="RND-1_FAMILY-253";Tend="949";Tstart="741";shortTE="F";uid="b96076eb-695b-4077-ba46-9466eca9c52f"
NW_007381067.1	RepeatMasker	LINE/RTE-BovB	8234	8378	898	-	.	ID="RND-6_FAMILY-4311";Tend="536";Tstart="386";shortTE="F";uid="f02ac28d-0901-4134-9b2a-8d1781cf2ec4"
NW_007381067.1	RepeatMasker	Unknown	12873	13006	851	-	.	ID="RND-1_FAMILY-48";Tend="856";Tstart="690";shortTE="F";uid="2f56f3a4-f31c-4093-92ec-3fef0285a4ce"
NW_007381067.1	RepeatMasker	DNA/hAT-Ac	4400	4540	579	-	.	ID="RND-6_FAMILY-7841";Tend="1003";Tstart="859";shortTE="F";uid="44cf0bfd-133b-4305-acca-7882196887b2"
NW_007381067.1	RepeatMasker	RC/Helitron	4828	4940	920	-	.	ID="RND-1_FAMILY-118";Tend="1499";Tstart="1387";shortTE="F";uid="60e5884f-4f33-49d9-ab99-113170e8e270"
NW_007381067.1	RepeatMasker	Unknown	16312	16458	676	-	.	ID="RND-1_FAMILY-24";Tend="2005";Tstart="1863";shortTE="F";uid="12417b99-d4be-4977-9559-97600c7e0c1e"
NW_007381067.1	RepeatMasker	Unknown	6357	6472	1015	-	.	ID="RND-5_FAMILY-3163";Tend="917";Tstart="802";shortTE="F";uid="00f8a490-5308-4bda-b7f4-985801e52a94"
NW_007381067.1	RepeatMasker	SINE/tRNA-Meta	6963	7066	605	-	.	ID="RND-1_FAMILY-97";Tend="934";Tstart="833";shortTE="F";uid="436a6b2d-0ae6-4705-9e15-d081a9f5e105"
NW_007381067.1	RepeatMasker	Unknown	11530	11950	3912	-	.	ID="RND-6_FAMILY-2666";Tend="1727";Tstart="1306";shortTE="F";uid="c7eb98d3-758a-4b69-a980-c8a49293e5d4"
NW_007381067.1	RepeatMasker	DNA/hAT-Ac	11360	11500	579	-	.	ID="RND-6_FAMILY-7841";Tend="1000";Tstart="859";shortTE="F";uid="e4a0e921-7e1e-420c-8f0d-a8a0817b6b3d"
NW_007381067.1	RepeatMasker	SINE/tRNA-Meta	10283	10437	969	-	.	ID="RND-1_FAMILY-97";Tend="987";Tstart="833";shortTE="F";uid="c4145baf-3882-4941-8015-09d081db40a4"
NW_007381067.1	RepeatMasker	DNA/Maverick	3117	3397	1674	-	.	ID="RND-1_FAMILY-84";Tend="1087";Tstart="786";shortTE="F";uid="22668a5f-9623-463b-96f6-fc16aa2f3c6f"
NW_007413720.1	RepeatMasker	Unknown	154	589	2559	-	.	ID="RND-4_FAMILY-2587";Tend="1169";Tstart="766";shortTE="F";uid="816d6e09-ff27-4d79-aca3-906871783464"
NW_007413726.1	RepeatMasker	Unknown	198	398	1566	+	.	ID="RND-1_FAMILY-52";Tend="1128";Tstart="921";shortTE="F";uid="0806910b-46f8-4b2c-8b1e-8ffa33573f96"
NW_007381068.1	RepeatMasker	RC/Helitron	9871	10110	1413	+	.	ID="RND-6_FAMILY-8282";Tend="1094";Tstart="849";shortTE="F";uid="30ad8417-1da3-4221-8842-f59aa973fc77"
NW_007381068.1	RepeatMasker	LINE/I	2014	2144	812	+	.	ID="RND-5_FAMILY-2097";Tend="1152";Tstart="1020";shortTE="F";uid="36a860b8-37a4-480f-ba07-f68e7a193493"
NW_007381068.1	RepeatMasker	Unknown	15088	15216	565	+	.	ID="RND-1_FAMILY-762";Tend="840";Tstart="724";shortTE="F";uid="566dce97-44a3-4f9c-92b5-392a75e875fb"
NW_007381068.1	RepeatMasker	RC/Helitron	14050	14346	2334	+	.	ID="RND-1_FAMILY-202";Tend="1538";Tstart="1253";shortTE="F";uid="c2c553be-dd75-4d24-aa2e-56367d9844d0"
NW_007381068.1	RepeatMasker	Unknown	12420	12644	1090	+	.	ID="RND-6_FAMILY-2666";Tend="1740";Tstart="1503";shortTE="F";uid="30463ad4-df94-4f06-891d-17cdb00fd4b0"
NW_007381068.1	RepeatMasker	RC/Helitron	8875	9162	1699	+	.	ID="RND-6_FAMILY-8282";Tend="1070";Tstart="801";shortTE="F";uid="d1b845b2-2fc2-4c7b-89e4-b7babb8eace9"
NW_007381068.1	RepeatMasker	Unknown	6812	6967	1212	+	.	ID="RND-6_FAMILY-29318";Tend="1311";Tstart="1157";shortTE="F";uid="ed1e687e-12af-4460-a4e7-5dc68357c6a5"
NW_007381068.1	RepeatMasker	Unknown	428	617	1523	-	.	ID="RND-1_FAMILY-52";Tend="1108";Tstart="923";shortTE="F";uid="f92b7679-e17d-49bb-bd31-cf63274812e6"
NW_007381068.1	RepeatMasker	SINE/tRNA-Meta	4179	4467	1063	-	.	ID="RND-1_FAMILY-97";TEgroup="ctg_3629%7CRND-1_FAMILY-97%7C1";Tend="971";Tstart="834";shortTE="F";uid="b0077364-6661-4df1-9965-f778046c931f"
NW_007381068.1	RepeatMasker	SINE/5S	3034	3489	907	-	.	ID="RND-1_FAMILY-103";Tend="897";Tstart="447";shortTE="F";uid="98d579ef-11b1-44be-803d-2dd8dd79204d"
NW_007381068.1	RepeatMasker	SINE/tRNA-RTE	11263	11389	702	-	.	ID="RND-1_FAMILY-2";Tend="1626";Tstart="1487";shortTE="F";uid="4ac1746a-5223-4c46-a22d-429ee540a3bd"
NW_007381068.1	RepeatMasker	Unknown	3402	3503	640	-	.	ID="RND-5_FAMILY-708";Tend="1441";Tstart="1340";shortTE="F";uid="55abb5a8-f988-4def-8d0f-551b448817b9"
NW_007381068.1	RepeatMasker	DNA/TcMar-Tc1	14805	15087	665	-	.	ID="RND-1_FAMILY-182";TEgroup="ctg_3629%7CRND-1_FAMILY-182%7C1";Tend="1810";Tstart="888";shortTE="F";uid="cff64881-d3c0-4067-8b8b-28be57e93a26"
NW_007381068.1	RepeatMasker	LINE/RTE-BovB	12406	12597	1099	-	.	ID="RND-6_FAMILY-4311";Tend="633";Tstart="451";shortTE="F";uid="161d5738-7d5a-4c86-abee-1b03c1e7b9ce"
NW_007413730.1	RepeatMasker	DNA/Sola-2	89	534	3091	+	.	ID="RND-1_FAMILY-789";Tend="1162";Tstart="695";shortTE="F";uid="fc41788a-d8c5-420e-8844-cdc7eca28cd9"
NW_007413733.1	RepeatMasker	SINE/ID	137	382	1570	-	.	ID="RND-1_FAMILY-6";Tend="1334";Tstart="1094";shortTE="F";uid="f828e47a-41d7-4651-ab63-d66e592a3cc0"
NW_007413734.1	RepeatMasker	SINE/ID	95	297	1259	+	.	ID="RND-1_FAMILY-5";Tend="1739";Tstart="1525";shortTE="F";uid="d9e6b8c4-94ca-4579-98a9-ed82a0511800"
NW_007413736.1	RepeatMasker	DNA/Sola-2	1	488	3163	+	.	ID="RND-1_FAMILY-789";Tend="1289";Tstart="774";shortTE="F";uid="114035ad-6618-4827-9ff8-d99d4350b890"
NW_007377802.1	RepeatMasker	SINE/ID	109274	109525	2096	+	.	ID="RND-1_FAMILY-3";Tend="1079";Tstart="830";shortTE="F";uid="f993d224-e667-48aa-b8d2-3845b0cf8460"
NW_007377802.1	RepeatMasker	Unknown	168322	168460	540	+	.	ID="RND-1_FAMILY-256";Tend="860";Tstart="704";shortTE="F";uid="678536de-a78e-4f71-98f9-691e9adda0d3"
NW_007377802.1	RepeatMasker	SINE/ID	44761	44885	645	+	.	ID="RND-6_FAMILY-766";Tend="813";Tstart="684";shortTE="F";uid="8c7d90a7-fcfc-4767-9c33-cebee0594b26"
NW_007377802.1	RepeatMasker	RC/Helitron	214195	214512	710	+	.	ID="RND-6_FAMILY-8282";TEgroup="ctg_363%7CRND-6_FAMILY-8282%7C2";Tend="1116";Tstart="659";shortTE="F";uid="434b11fa-1011-42c7-bea7-c7284b8894ef"
NW_007377802.1	RepeatMasker	RC/Helitron	148211	148446	515	+	.	ID="RND-5_FAMILY-3467";TEgroup="ctg_363%7CRND-5_FAMILY-3467%7C1";Tend="1275";Tstart="848";shortTE="T";uid="784da274-0622-4eb1-b2e6-58c3c5eb5e55"
NW_007377802.1	RepeatMasker	DNA/Maverick	145299	145453	879	+	.	ID="RND-1_FAMILY-185";Tend="835";Tstart="673";shortTE="F";uid="aa5c266a-5f89-44c5-9321-9bdf77ff6f26"
NW_007377802.1	RepeatMasker	DNA/hAT-Charlie	166462	166923	730	+	.	ID="RND-1_FAMILY-571";TEgroup="ctg_363%7CRND-1_FAMILY-571%7C1";Tend="1119";Tstart="784";shortTE="F";uid="745a2c79-17d4-4819-9faf-0eb484d1fbe2"
NW_007377802.1	RepeatMasker	Unknown	225298	225436	525	+	.	ID="RND-1_FAMILY-371";Tend="135";Tstart="4";shortTE="F";uid="19034419-25e7-47f2-872b-b700cc49beae"
NW_007377802.1	RepeatMasker	Unknown	11702	11844	835	+	.	ID="RND-5_FAMILY-8766";Tend="1037";Tstart="899";shortTE="F";uid="d9eccdba-1636-4136-a8a7-f1053dac098d"
NW_007377802.1	RepeatMasker	Unknown	229648	229966	1037	+	.	ID="RND-1_FAMILY-0";Tend="1471";Tstart="1156";shortTE="F";uid="9284342c-baf0-444d-8265-88646cb8ce05"
NW_007377802.1	RepeatMasker	Unknown	152379	152927	4439	+	.	ID="RND-5_FAMILY-3163";Tend="1352";Tstart="802";shortTE="F";uid="fa9a548c-a61a-44a4-8ed9-8319bc9428a0"
NW_007377802.1	RepeatMasker	Unknown	222401	222625	1019	+	.	ID="RND-6_FAMILY-1666";Tend="1026";Tstart="807";shortTE="F";uid="d54d3ddd-1329-4793-8023-4a3bb4af973e"
NW_007377802.1	RepeatMasker	DNA/hAT-Charlie	155795	156107	1473	+	.	ID="RND-1_FAMILY-495";Tend="1161";Tstart="819";shortTE="F";uid="6eb29589-e2cf-4d4b-91a9-688c91a1e53d"
NW_007377802.1	RepeatMasker	SINE/ID	147017	147147	680	+	.	ID="RND-1_FAMILY-4";Tend="739";Tstart="603";shortTE="F";uid="edcecc84-68d3-4ada-bb29-7cc4870f7298"
NW_007377802.1	RepeatMasker	Unknown	71006	71137	1096	+	.	ID="RND-1_FAMILY-52";Tend="1090";Tstart="959";shortTE="F";uid="4e33396e-d246-401a-9997-70922b6c5a78"
NW_007377802.1	RepeatMasker	RC/Helitron	154520	154694	979	+	.	ID="RND-1_FAMILY-202";Tend="1265";Tstart="1096";shortTE="F";uid="3a3583f5-65fa-4ede-b7dd-6d63e345472d"
NW_007377802.1	RepeatMasker	Unknown	183987	184125	961	+	.	ID="RND-1_FAMILY-52";Tend="1058";Tstart="924";shortTE="F";uid="4b001b11-fed4-481c-8a88-240645d9f70f"
NW_007377802.1	RepeatMasker	DNA/Maverick	165939	166343	650	+	.	ID="RND-6_FAMILY-12032";Tend="995";Tstart="572";shortTE="F";uid="bdc7dc1f-6361-40fb-b36a-a78abf378373"
NW_007377802.1	RepeatMasker	Unknown	183267	183500	448	+	.	ID="RND-6_FAMILY-2613";Tend="840";Tstart="596";shortTE="F";uid="44f1a225-e5f9-48cd-a363-de6b6e147daf"
NW_007377802.1	RepeatMasker	Unknown	23337	23440	762	+	.	ID="RND-5_FAMILY-2138";Tend="983";Tstart="884";shortTE="F";uid="fe550050-64eb-46db-92dd-25a59794c5eb"
NW_007377802.1	RepeatMasker	LINE/I	204062	204246	796	+	.	ID="RND-5_FAMILY-2097";Tend="1277";Tstart="1086";shortTE="F";uid="02b65ada-be7e-4213-97de-a53392c8948d"
NW_007377802.1	RepeatMasker	SINE/tRNA-Meta	134358	134508	1133	+	.	ID="RND-1_FAMILY-97";Tend="995";Tstart="845";shortTE="F";uid="d9eb3b0d-849c-4078-94f8-30a180603f1e"
NW_007377802.1	RepeatMasker	DNA/TcMar-Tc1	161170	161293	1017	+	.	ID="RND-1_FAMILY-574";Tend="986";Tstart="863";shortTE="F";uid="ead1d0e5-7b61-4fdd-8a9b-772fac36cced"
NW_007377802.1	RepeatMasker	DNA/Maverick	203374	203523	508	+	.	ID="POLINTON-8_NVI";Tend="8210";Tstart="8077";shortTE="F";uid="cf39123b-3b8b-43b0-a7a7-dd61aa7ad9a5"
NW_007377802.1	RepeatMasker	LINE/L1-Tx1	145672	145777	685	+	.	ID="RND-1_FAMILY-1";Tend="837";Tstart="734";shortTE="F";uid="9ae1f75d-5109-4805-826e-c909a7eae962"
NW_007377802.1	RepeatMasker	Unknown	116159	116291	599	+	.	ID="RND-1_FAMILY-253";Tend="903";Tstart="781";shortTE="F";uid="f24186fe-572d-4e8b-9b24-cbbbad8f8be4"
NW_007377802.1	RepeatMasker	Unknown	140207	140421	1203	+	.	ID="RND-6_FAMILY-2666";Tend="1725";Tstart="1510";shortTE="F";uid="ce9bca01-6292-4b52-8fa5-c186419c7099"
NW_007377802.1	RepeatMasker	Unknown	108217	108356	1258	+	.	ID="RND-1_FAMILY-65";Tend="1063";Tstart="924";shortTE="F";uid="e891167e-2f52-4a7c-9589-510ddb8a1af5"
NW_007377802.1	RepeatMasker	Unknown	30835	31122	1111	+	.	ID="RND-5_FAMILY-3288";Tend="943";Tstart="666";shortTE="F";uid="c428425c-e869-488a-b775-90ba4116c33e"
NW_007377802.1	RepeatMasker	SINE/ID	137206	137456	1573	+	.	ID="RND-1_FAMILY-28";Tend="1093";Tstart="857";shortTE="F";uid="5f29e0ae-8772-4c1e-a61d-e8c11826d170"
NW_007377802.1	RepeatMasker	Unknown	69875	69977	731	+	.	ID="RND-1_FAMILY-297";Tend="850";Tstart="744";shortTE="F";uid="fa961528-02db-4f1a-8689-f10629162d04"
NW_007377802.1	RepeatMasker	Unknown	191242	191360	836	+	.	ID="RND-6_FAMILY-62244";Tend="806";Tstart="689";shortTE="F";uid="21cce8aa-2d49-4069-ba7b-1f4e6975bb5c"
NW_007377802.1	RepeatMasker	SINE/5S	116343	116520	791	+	.	ID="RND-1_FAMILY-103";Tend="890";Tstart="712";shortTE="F";uid="1a2700b9-21e1-42ef-bec0-77825b317cfc"
NW_007377802.1	RepeatMasker	DNA/Maverick	133533	133965	460	+	.	ID="RND-6_FAMILY-12032";Tend="992";Tstart="545";shortTE="F";uid="73e87b16-3b8f-45dc-a38b-1b52ef605ea3"
NW_007377802.1	RepeatMasker	DNA/hAT-Charlie	49168	49506	2007	+	.	ID="RND-6_FAMILY-3808";Tend="1193";Tstart="905";shortTE="F";uid="84662275-20f5-4eec-8cf0-fd81a36cfc3e"
NW_007377802.1	RepeatMasker	LTR/Gypsy	132751	132883	507	+	.	ID="RND-1_FAMILY-232";Tend="1502";Tstart="1361";shortTE="F";uid="28cff828-2edd-4134-813d-3d725cac4ea9"
NW_007377802.1	RepeatMasker	Unknown	198061	198255	1163	+	.	ID="RND-1_FAMILY-61";Tend="1016";Tstart="820";shortTE="F";uid="0e748298-8af7-4bd5-a59b-7e615a3f4bce"
NW_007377802.1	RepeatMasker	Unknown	170217	170321	791	+	.	ID="RND-1_FAMILY-410";Tend="932";Tstart="828";shortTE="F";uid="a6dea734-c8f1-459c-8643-bf45b7085f47"
NW_007377802.1	RepeatMasker	Unknown	198923	199063	658	+	.	ID="RND-1_FAMILY-52";Tend="1069";Tstart="926";shortTE="F";uid="9af5a2e2-3f9c-476a-810f-b9d0c562e4c4"
NW_007377802.1	RepeatMasker	Unknown	118751	118878	801	+	.	ID="RND-6_FAMILY-2906";Tend="1304";Tstart="1179";shortTE="F";uid="f07f6a81-cd44-4b6e-b22a-a981bd435684"
NW_007377802.1	RepeatMasker	Unknown	77357	77587	431	+	.	ID="RND-5_FAMILY-3782";TEgroup="ctg_363%7CRND-5_FAMILY-3782%7C1";Tend="257";Tstart="170";shortTE="F";uid="efa707da-3146-4194-8459-ce883a735e42"
NW_007377802.1	RepeatMasker	DNA/hAT-Tag1	111884	112052	1030	+	.	ID="RND-6_FAMILY-16760";Tend="1109";Tstart="940";shortTE="F";uid="5d366702-3a29-4a13-aabd-c36d954e01f9"
NW_007377802.1	RepeatMasker	DNA/Maverick	215478	215704	434	+	.	ID="RND-6_FAMILY-12032";Tend="981";Tstart="767";shortTE="F";uid="725644ff-78d3-46f5-a84b-27a980008601"
NW_007377802.1	RepeatMasker	Unknown	73415	73600	1492	+	.	ID="RND-1_FAMILY-52";Tend="1144";Tstart="959";shortTE="F";uid="de65ba92-6113-41f5-aaf9-e52026630203"
NW_007377802.1	RepeatMasker	DNA/hAT-hAT19	61436	61859	937	+	.	ID="RND-6_FAMILY-7459";TEgroup="ctg_363%7CRND-6_FAMILY-7459%7C1";Tend="992";Tstart="795";shortTE="F";uid="9585974d-c971-487a-a845-9baf5e9f677f"
NW_007377802.1	RepeatMasker	DNA/Sola-2	64878	65135	1607	+	.	ID="RND-1_FAMILY-789";Tend="973";Tstart="700";shortTE="F";uid="01d7c4b8-c1c3-4afb-8d39-c514637d4e57"
NW_007377802.1	RepeatMasker	RC/Helitron	13271	13387	668	+	.	ID="HELITRON-N9_LMI";Tend="121";Tstart="1";shortTE="F";uid="7261fb60-c840-473a-bc92-57ab278e4b15"
NW_007377802.1	RepeatMasker	LINE/RTE-RTE	184975	185503	4529	+	.	ID="RND-6_FAMILY-5897";Tend="1037";Tstart="509";shortTE="F";uid="679b6bbc-eb5f-49c8-bc5e-b62bab9cb7b4"
NW_007377802.1	RepeatMasker	SINE/5S	115597	115774	843	+	.	ID="RND-1_FAMILY-103";Tend="890";Tstart="712";shortTE="F";uid="8eed2b50-3776-4ab4-ac74-4576b45b71bd"
NW_007377802.1	RepeatMasker	SINE/ID	104755	104935	982	+	.	ID="RND-1_FAMILY-16";Tend="1073";Tstart="895";shortTE="F";uid="39e6c87e-ce7f-4adb-9ec3-b1ee5777ac65"
NW_007377802.1	RepeatMasker	SINE/ID	224806	225000	923	+	.	ID="RND-1_FAMILY-16";Tend="1075";Tstart="876";shortTE="F";uid="93ba0a2a-5a4e-42e5-8440-05882554b265"
NW_007377802.1	RepeatMasker	SINE/ID	216631	216790	678	+	.	ID="RND-1_FAMILY-16";Tend="1073";Tstart="909";shortTE="F";uid="a7e092be-f2c2-4bda-8a9d-34b65332e6d7"
NW_007377802.1	RepeatMasker	Unknown	81188	81475	1292	+	.	ID="RND-1_FAMILY-297";TEgroup="ctg_363%7CRND-1_FAMILY-297%7C1";Tend="1088";Tstart="920";shortTE="F";uid="90603cf2-4798-4ac3-98e5-cc5335ca3e91"
NW_007377802.1	RepeatMasker	LTR/Gypsy	31222	31358	576	+	.	ID="RND-1_FAMILY-232";Tend="1226";Tstart="1103";shortTE="F";uid="b812072d-09de-4e76-b1ea-a0bf3a069d33"
NW_007377802.1	RepeatMasker	Unknown	210504	210671	630	+	.	ID="RND-6_FAMILY-55917";Tend="273";Tstart="114";shortTE="F";uid="5ca53a23-d044-4279-80d8-683856aabd61"
NW_007377802.1	RepeatMasker	Unknown	106063	106334	1349	+	.	ID="RND-1_FAMILY-31";Tend="963";Tstart="751";shortTE="F";uid="aa7a5fbb-1c67-4e31-aaa5-4f6f390b6bab"
NW_007377802.1	RepeatMasker	Unknown	56541	56766	1123	+	.	ID="RND-6_FAMILY-1666";Tend="1009";Tstart="794";shortTE="F";uid="1e069813-da2f-492b-bba4-7a5f26db9431"
NW_007377802.1	RepeatMasker	DNA/Sola-2	86596	87098	2038	+	.	ID="RND-1_FAMILY-789";Tend="1255";Tstart="700";shortTE="F";uid="5b5761b6-23fb-4e7a-94a2-586a004c4653"
NW_007377802.1	RepeatMasker	Satellite	33188	33294	440	+	.	ID="RND-6_FAMILY-11623";Tend="379";Tstart="264";shortTE="F";uid="4d181d45-4a05-4919-923e-d6eed684abed"
NW_007377802.1	RepeatMasker	Unknown	180756	180897	606	+	.	ID="RND-1_FAMILY-61";Tend="991";Tstart="861";shortTE="F";uid="22e1d643-f4b2-4043-9faf-4c676218a980"
NW_007377802.1	RepeatMasker	RC/Helitron	220807	221039	741	+	.	ID="RND-6_FAMILY-8282";TEgroup="ctg_363%7CRND-6_FAMILY-8282%7C3";Tend="1116";Tstart="804";shortTE="F";uid="e212e578-cf90-4372-99f7-16f4a9b5e04c"
NW_007377802.1	RepeatMasker	SINE/ID	200140	200323	1324	+	.	ID="RND-1_FAMILY-10";Tend="884";Tstart="699";shortTE="F";uid="0fbe0957-8f24-4b2a-84ec-1b5e4523b6b8"
NW_007377802.1	RepeatMasker	Unknown	181171	181366	426	+	.	ID="RND-6_FAMILY-8964";TEgroup="ctg_363%7CRND-6_FAMILY-8964%7C1";Tend="415";Tstart="217";shortTE="T";uid="c037d9fa-9363-4718-ad8b-e06d71f8ef14"
NW_007377802.1	RepeatMasker	Unknown	97523	97660	678	+	.	ID="RND-1_FAMILY-253";Tend="945";Tstart="817";shortTE="F";uid="8ccae88b-073c-4417-ab27-242d91ee7da4"
NW_007377802.1	RepeatMasker	Unknown	193403	193609	1633	+	.	ID="RND-1_FAMILY-354";Tend="793";Tstart="586";shortTE="F";uid="b2f2ae28-4ea3-491d-b510-fa193c3c7831"
NW_007377802.1	RepeatMasker	RC/Helitron	113252	113827	1163	+	.	ID="RND-6_FAMILY-8282";TEgroup="ctg_363%7CRND-6_FAMILY-8282%7C1";Tend="1068";Tstart="848";shortTE="F";uid="3eb0348a-bae1-4b5b-9bf0-5b5a7780ccc2"
NW_007377802.1	RepeatMasker	Unknown	206385	206787	2578	+	.	ID="RND-1_FAMILY-129";Tend="1194";Tstart="761";shortTE="F";uid="f864dc8f-efc5-4077-9fdc-18782dcc23ce"
NW_007377802.1	RepeatMasker	Unknown	31343	31475	447	+	.	ID="RND-6_FAMILY-20204";Tend="1148";Tstart="1000";shortTE="F";uid="6b744afc-8375-4921-b76b-0779c26926a0"
NW_007377802.1	RepeatMasker	Unknown	175943	176131	730	+	.	ID="RND-6_FAMILY-55917";Tend="334";Tstart="146";shortTE="F";uid="40fac182-f400-4637-be94-3c679fbac9e1"
NW_007377802.1	RepeatMasker	Unknown	39617	39734	513	+	.	ID="RND-1_FAMILY-48";Tend="859";Tstart="739";shortTE="F";uid="d96d529d-3b62-4f1f-a69b-fe3a57dc06d1"
NW_007377802.1	RepeatMasker	DNA/hAT-Tag1	112340	112581	1255	+	.	ID="RND-6_FAMILY-16760";Tend="1204";Tstart="940";shortTE="F";uid="a0b69948-93a7-4c12-8d8d-bbfc990fd24d"
NW_007377802.1	RepeatMasker	Unknown	16543	16648	694	+	.	ID="RND-5_FAMILY-3298";Tend="956";Tstart="851";shortTE="F";uid="b9fb2a14-a791-4e4a-a057-7ea8cc3d0df6"
NW_007377802.1	RepeatMasker	Unknown	118138	118278	1135	+	.	ID="RND-1_FAMILY-278";Tend="819";Tstart="679";shortTE="F";uid="523f0d1b-4609-4d81-80b7-aec06ddef675"
NW_007377802.1	RepeatMasker	LINE/RTE-BovB	18283	18592	1971	+	.	ID="RND-1_FAMILY-159";Tend="948";Tstart="639";shortTE="F";uid="0276998c-c200-4c42-8470-95eeb9a32c38"
NW_007377802.1	RepeatMasker	Unknown	117547	117720	758	+	.	ID="RND-1_FAMILY-253";Tend="945";Tstart="781";shortTE="F";uid="6fad7c1c-07a3-4e82-bc55-b3d464650611"
NW_007377802.1	RepeatMasker	DNA/TcMar-Tc1	228142	228520	2744	+	.	ID="RND-1_FAMILY-627";Tend="1574";Tstart="1185";shortTE="F";uid="525efc05-e955-44c7-b8ce-249ed2ff1392"
NW_007377802.1	RepeatMasker	Unknown	41111	41319	1355	+	.	ID="RND-1_FAMILY-106";Tend="1160";Tstart="933";shortTE="F";uid="36086c5a-f3e4-4cb5-8b9f-6947641d281b"
NW_007377802.1	RepeatMasker	SINE/ID	129190	129359	833	+	.	ID="RND-1_FAMILY-16";Tend="1073";Tstart="895";shortTE="F";uid="e2d54d4a-4c35-481b-9d53-7f7ddebd333c"
NW_007377802.1	RepeatMasker	SINE/tRNA-Core	173906	174467	482	+	.	ID="RND-1_FAMILY-87";Tend="2506";Tstart="1972";shortTE="F";uid="c8244544-6983-4680-abda-78ca3d3ea171"
NW_007377802.1	RepeatMasker	Unknown	182985	183279	813	+	.	ID="RND-5_FAMILY-94";Tend="1202";Tstart="884";shortTE="F";uid="45b2d1ab-f188-472e-9ae6-c2b3cbc1d3b5"
NW_007377802.1	RepeatMasker	Unknown	163774	163926	1240	+	.	ID="RND-5_FAMILY-3163";Tend="954";Tstart="802";shortTE="F";uid="f4e215f9-3968-4fbb-9fbf-a37464048c3b"
NW_007377802.1	RepeatMasker	Unknown	40817	41112	671	+	.	ID="RND-1_FAMILY-106";TEgroup="ctg_363%7CRND-1_FAMILY-106%7C1";Tend="1026";Tstart="882";shortTE="T";uid="918c0376-73cf-4703-9d7a-8cf82cad3b6c"
NW_007377802.1	RepeatMasker	LINE/RTE-BovB	76534	76668	575	+	.	ID="RND-6_FAMILY-4645";Tend="850";Tstart="714";shortTE="F";uid="d6ebb9eb-b901-4acc-8cab-7308dc552ccb"
NW_007377802.1	RepeatMasker	LINE/Dong-R4	14285	15974	8246	+	.	ID="RND-6_FAMILY-4907";Tend="1541";Tstart="19";shortTE="F";uid="613bab6e-5d72-4620-99be-4326dc49537d"
NW_007377802.1	RepeatMasker	Unknown	98565	98700	775	+	.	ID="RND-6_FAMILY-2906";Tend="1304";Tstart="1179";shortTE="F";uid="83336484-6cb2-4cf7-9d61-54663dc0e706"
NW_007377802.1	RepeatMasker	Unknown	17337	17479	835	+	.	ID="RND-5_FAMILY-8766";Tend="1037";Tstart="899";shortTE="F";uid="202aaaf7-0166-4c75-aec0-e2965414dcb7"
NW_007377802.1	RepeatMasker	SINE/tRNA-RTE	211796	211951	1056	+	.	ID="RND-1_FAMILY-22";Tend="873";Tstart="715";shortTE="F";uid="923aabdf-a3e8-4479-b753-dd9455e84ebc"
NW_007377802.1	RepeatMasker	Unknown	38628	38798	1323	+	.	ID="RND-5_FAMILY-3163";Tend="1385";Tstart="1211";shortTE="F";uid="43a21ce5-8ab2-4469-8ca2-6f155d08c958"
NW_007377802.1	RepeatMasker	Unknown	206139	206249	864	+	.	ID="RND-5_FAMILY-2144";Tend="1012";Tstart="902";shortTE="F";uid="35333eeb-7aec-4c6d-b580-d634839a7255"
NW_007377802.1	RepeatMasker	SINE/tRNA-RTE	178900	179151	910	-	.	ID="RND-6_FAMILY-31686";Tend="1298";Tstart="1004";shortTE="F";uid="d682249f-0379-4468-99c4-56403aa13ef4"
NW_007377802.1	RepeatMasker	DNA/hAT-Charlie	85002	85451	3360	-	.	ID="RND-1_FAMILY-547";Tend="1263";Tstart="795";shortTE="F";uid="9490726e-44d4-48d0-975f-f6a38d32d4a4"
NW_007377802.1	RepeatMasker	LINE/L1	77368	77601	828	-	.	ID="RND-6_FAMILY-36073";TEgroup="ctg_363%7CRND-6_FAMILY-36073%7C1";Tend="751";Tstart="645";shortTE="F";uid="680719f2-15b8-48c8-8263-05c9e5c21af6"
NW_007377802.1	RepeatMasker	Unknown	173071	173318	1701	-	.	ID="RND-1_FAMILY-490";Tend="845";Tstart="596";shortTE="F";uid="87b8754b-7737-43c2-850c-08723bf5dbb1"
NW_007377802.1	RepeatMasker	RC/Helitron	219112	219341	1065	-	.	ID="RND-6_FAMILY-8282";Tend="1035";Tstart="807";shortTE="F";uid="1984efd8-d537-4c7e-9b0d-1a1b0cb879c7"
NW_007377802.1	RepeatMasker	DNA/Maverick	226950	227446	444	-	.	ID="RND-6_FAMILY-12032";Tend="1000";Tstart="559";shortTE="F";uid="b56254b7-24f4-4114-a155-d3344da6fedb"
NW_007377802.1	RepeatMasker	LINE/I	175939	176105	791	-	.	ID="RND-5_FAMILY-2097";Tend="1259";Tstart="1085";shortTE="F";uid="d1bd6721-f401-49c0-a03b-ecbd20960b66"
NW_007377802.1	RepeatMasker	Unknown	208685	208832	435	-	.	ID="RND-1_FAMILY-314";Tend="1483";Tstart="1334";shortTE="F";uid="ce1eee6c-f020-4316-a5df-48bdabc126b9"
NW_007377802.1	RepeatMasker	LINE/Penelope	92771	92871	484	-	.	ID="RND-6_FAMILY-7862";Tend="1407";Tstart="1315";shortTE="F";uid="f145eebb-ed74-42f2-b6fa-c8b30b2f9cec"
NW_007377802.1	RepeatMasker	SINE/ID	181165	181343	953	-	.	ID="RND-1_FAMILY-16";Tend="1074";Tstart="895";shortTE="F";uid="d4b3a1a4-25a2-4fe2-8a44-fda76ac0a18a"
NW_007377802.1	RepeatMasker	Unknown	155371	155780	1022	-	.	ID="RND-1_FAMILY-122";TEgroup="ctg_363%7CRND-1_FAMILY-122%7C1";Tend="1070";Tstart="801";shortTE="F";uid="cd75a0ad-dd53-434f-b434-904e153d48e6"
NW_007377802.1	RepeatMasker	Unknown	25985	26119	444	-	.	ID="RND-1_FAMILY-19";Tend="877";Tstart="784";shortTE="F";uid="d2b447c6-bec3-4ef0-a959-4b4affbaf38e"
NW_007377802.1	RepeatMasker	SINE/5S	160766	160937	936	-	.	ID="RND-1_FAMILY-103";Tend="845";Tstart="668";shortTE="F";uid="6252ce33-010a-4df0-9258-92d1f5b71075"
NW_007377802.1	RepeatMasker	Unknown	140728	140907	692	-	.	ID="RND-1_FAMILY-371";Tend="528";Tstart="357";shortTE="F";uid="c2a6f546-326d-4a82-85da-8a7bbb285671"
NW_007377802.1	RepeatMasker	SINE/ID	178296	178478	706	-	.	ID="RND-1_FAMILY-16";Tend="1068";Tstart="898";shortTE="F";uid="27072923-f7b3-4529-84f9-62a59698939f"
NW_007377802.1	RepeatMasker	Unknown	147151	147430	1217	-	.	ID="RND-1_FAMILY-680";Tend="648";Tstart="429";shortTE="F";uid="8bc9f24c-2b45-4d1d-b407-ad7e92d8580e"
NW_007377802.1	RepeatMasker	DNA/Maverick	130195	130616	599	-	.	ID="RND-6_FAMILY-12032";TEgroup="ctg_363%7CRND-6_FAMILY-12032%7C1";Tend="998";Tstart="648";shortTE="F";uid="764defb5-6f66-4340-b862-31f3cfd90caf"
NW_007377802.1	RepeatMasker	SINE/5S	33006	33276	590	-	.	ID="RND-1_FAMILY-103";TEgroup="ctg_363%7CRND-1_FAMILY-103%7C1";Tend="814";Tstart="679";shortTE="T";uid="03e8e9b4-1592-48f0-9254-4c511ae0d39f"
NW_007377802.1	RepeatMasker	SINE/ID	125938	126108	932	-	.	ID="RND-1_FAMILY-16";Tend="1078";Tstart="912";shortTE="F";uid="67a4d4f8-b588-4109-b038-b251d0646664"
NW_007377802.1	RepeatMasker	DNA/Maverick	184225	184344	489	-	.	ID="POLINTON-8_NVI";Tend="8204";Tstart="8079";shortTE="F";uid="52af5482-1570-4b05-9dc8-21c2b52dca79"
NW_007377802.1	RepeatMasker	Unknown	226614	226729	824	-	.	ID="RND-1_FAMILY-513";Tend="743";Tstart="629";shortTE="F";uid="36ab3e98-408f-4715-ad80-09a13c3c29bc"
NW_007377802.1	RepeatMasker	DNA/hAT-Tip100	27154	27315	1411	-	.	ID="RND-6_FAMILY-8627";Tend="813";Tstart="652";shortTE="F";uid="97fc739d-61ac-44e9-97e2-82e6f9ee8005"
NW_007377802.1	RepeatMasker	SINE/ID	31257	31453	1025	-	.	ID="RND-1_FAMILY-5";Tend="1739";Tstart="1538";shortTE="F";uid="a7fadbd6-aa2e-4ac7-83f9-64337ef0866f"
NW_007377802.1	RepeatMasker	SINE/tRNA-RTE	66658	66875	643	-	.	ID="RND-1_FAMILY-2";Tend="1300";Tstart="1127";shortTE="F";uid="d14a3925-87ae-45ad-8261-8db764ff7150"
```
