## Supplementary material for "Transposon accumulation at xenobiotic gene family loci: a comparative genomic analysis in aphids": Sup_File_S2: diaphorinaCitri_GCF_000475195.1.filteredRepeats.gff (part 37 of 63)

```
NW_007377802.1	RepeatMasker	Unknown	202525	202642	949	-	.	ID="RND-1_FAMILY-513";Tend="747";Tstart="630";shortTE="F";uid="8e22d080-b9af-4605-9051-2aabf4fa2863"
NW_007377802.1	RepeatMasker	Unknown	137287	137493	871	-	.	ID="RND-6_FAMILY-3384";Tend="863";Tstart="657";shortTE="F";uid="d7ec8f39-22be-4fe8-887b-22a0d04060fc"
NW_007377802.1	RepeatMasker	SINE/B4	187222	187386	656	-	.	ID="RND-2_FAMILY-91";Tend="1102";Tstart="927";shortTE="F";uid="105f93d5-e51e-4353-a5e4-948bcc7c78b0"
NW_007377802.1	RepeatMasker	Unknown	112668	112970	1132	-	.	ID="RND-1_FAMILY-0";Tend="1375";Tstart="1146";shortTE="F";uid="10e38a1f-cbd4-4762-9aa2-db68126dc3f4"
NW_007377802.1	RepeatMasker	LINE/L1-Tx1	58619	59144	1556	-	.	ID="RND-4_FAMILY-112";Tend="1792";Tstart="1305";shortTE="F";uid="100533a6-2325-4b35-885c-9b25384b0143"
NW_007377802.1	RepeatMasker	SINE/ID	203528	203633	538	-	.	ID="RND-6_FAMILY-766";Tend="1348";Tstart="1239";shortTE="F";uid="82481ef9-a0a8-4290-a928-3e63271e6741"
NW_007377802.1	RepeatMasker	Unknown	95308	95469	600	-	.	ID="RND-1_FAMILY-166";Tend="942";Tstart="776";shortTE="F";uid="dac6888c-d87d-42ef-910d-71681679631d"
NW_007377802.1	RepeatMasker	SINE/ID	127632	127818	1480	-	.	ID="RND-1_FAMILY-16";Tend="1079";Tstart="892";shortTE="F";uid="91a66f49-655a-479d-9b35-bfa1de379453"
NW_007377802.1	RepeatMasker	Unknown	70022	70205	1165	-	.	ID="RND-1_FAMILY-166";Tend="941";Tstart="769";shortTE="F";uid="3cd49411-b0b3-44fd-ae96-2ebc54c678d4"
NW_007377802.1	RepeatMasker	Unknown	38487	38629	1016	-	.	ID="RND-1_FAMILY-94";Tend="791";Tstart="657";shortTE="F";uid="975d9e28-c6a5-42d6-8952-20d4be49b46a"
NW_007377802.1	RepeatMasker	Unknown	170307	171153	3270	-	.	ID="RND-5_FAMILY-3163";Tend="1487";Tstart="805";shortTE="F";uid="490f3a48-831c-4678-a8e0-924f9af7672d"
NW_007377802.1	RepeatMasker	Unknown	89123	89280	1211	-	.	ID="RND-6_FAMILY-2708";Tend="878";Tstart="724";shortTE="F";uid="64e15ec4-fbb2-4ab5-9f37-6bd6b383c0d7"
NW_007377802.1	RepeatMasker	LINE/I	90922	91097	920	-	.	ID="RND-5_FAMILY-2097";Tend="1312";Tstart="1127";shortTE="F";uid="7bc4a797-033a-4d5a-b2f1-6e48610470db"
NW_007377802.1	RepeatMasker	RC/Helitron	9648	10229	5125	-	.	ID="RND-1_FAMILY-228";Tend="1116";Tstart="538";shortTE="F";uid="d4f5358f-917c-4287-95e5-dabe3eb70b22"
NW_007377802.1	RepeatMasker	LINE/L1-Tx1	19371	19484	578	-	.	ID="RND-4_FAMILY-112";Tend="1813";Tstart="1706";shortTE="F";uid="b3cab6cf-6653-429d-87d1-aa3d3a2f574b"
NW_007377802.1	RepeatMasker	SINE/ID	77255	77389	631	-	.	ID="RND-1_FAMILY-3";Tend="970";Tstart="813";shortTE="F";uid="0fb380d7-6bd7-46df-86d9-8fd784d49948"
NW_007377802.1	RepeatMasker	Unknown	229050	229807	6609	-	.	ID="RND-6_FAMILY-1998";Tend="1540";Tstart="783";shortTE="F";uid="d98bb00b-2c4f-4390-a5c4-0361949b5d12"
NW_007377802.1	RepeatMasker	LINE/L1-Tx1	89596	89965	748	-	.	ID="RND-4_FAMILY-112";Tend="1765";Tstart="1440";shortTE="F";uid="c7f1bf27-f950-4825-94fc-aaf82674e23e"
NW_007377802.1	RepeatMasker	Unknown	21301	21419	417	-	.	ID="RND-5_FAMILY-4050";Tend="942";Tstart="839";shortTE="F";uid="2e8d2a8e-9f67-451e-9ea4-7ffb08292e62"
NW_007377802.1	RepeatMasker	Unknown	79793	80283	1392	-	.	ID="RND-1_FAMILY-166";TEgroup="ctg_363%7CRND-1_FAMILY-166%7C1";Tend="941";Tstart="762";shortTE="F";uid="45a240e1-fa65-4dd4-acb8-4e8459c05363"
NW_007377802.1	RepeatMasker	SINE/5S	98021	98323	435	-	.	ID="RND-1_FAMILY-103";TEgroup="ctg_363%7CRND-1_FAMILY-103%7C2";Tend="869";Tstart="662";shortTE="F";uid="c24db5f9-2bd3-4421-8105-258082928486"
NW_007377802.1	RepeatMasker	Unknown	44795	44908	652	-	.	ID="RND-1_FAMILY-56";Tend="1731";Tstart="1641";shortTE="F";uid="a4f5e3ff-eb72-41eb-b1d1-b0db7a20022e"
NW_007377802.1	RepeatMasker	RC/Helitron	28456	28661	1047	-	.	ID="RND-1_FAMILY-570";Tend="1092";Tstart="875";shortTE="F";uid="d216e09a-bc3a-4763-b9d3-0aed6d43f4b4"
NW_007377802.1	RepeatMasker	SINE/tRNA-RTE	93425	93552	502	-	.	ID="RND-1_FAMILY-89";Tend="990";Tstart="869";shortTE="F";uid="68847f1c-4a17-45f5-a6b7-4b8c8874d1b8"
NW_007377802.1	RepeatMasker	Unknown	98983	99096	416	-	.	ID="RND-1_FAMILY-530";TEgroup="ctg_363%7CRND-1_FAMILY-530%7C1";Tend="1391";Tstart="854";shortTE="T";uid="ce0908c7-67e3-46e2-99fe-f4d8dc4a59aa"
NW_007377802.1	RepeatMasker	SINE/tRNA-RTE	93698	93897	760	-	.	ID="RND-1_FAMILY-2";Tend="1664";Tstart="1474";shortTE="F";uid="8b667f80-4ebd-48e5-864e-7273b019d204"
NW_007377802.1	RepeatMasker	Unknown	65995	66112	996	-	.	ID="RND-6_FAMILY-44247";Tend="781";Tstart="664";shortTE="F";uid="04522d2b-7eb8-450b-8409-1da79ba17cc6"
NW_007377802.1	RepeatMasker	SINE/B4	190761	190973	939	-	.	ID="RND-2_FAMILY-91";Tend="1093";Tstart="866";shortTE="F";uid="bc54587e-e5dd-4f4f-97de-1e2f619a889e"
NW_007377802.1	RepeatMasker	SINE/tRNA-RTE	117042	117349	2553	-	.	ID="RND-1_FAMILY-111";Tend="1144";Tstart="833";shortTE="F";uid="c6a8c322-97d5-413b-a123-8a2bee46bb82"
NW_007377802.1	RepeatMasker	RC/Helitron	31839	32044	1100	-	.	ID="RND-1_FAMILY-570";Tend="1092";Tstart="875";shortTE="F";uid="182d217b-3245-40a1-905c-4863f8243913"
NW_007377802.1	RepeatMasker	SINE/ID	125310	125477	893	-	.	ID="RND-1_FAMILY-16";Tend="1074";Tstart="912";shortTE="F";uid="15add3fb-5bb6-4f6e-8979-1141e6dc08d4"
NW_007377802.1	RepeatMasker	Unknown	178182	178294	834	-	.	ID="RND-1_FAMILY-94";Tend="775";Tstart="656";shortTE="F";uid="92540bcd-8486-4402-9aa3-2c4158a87f5c"
NW_007377802.1	RepeatMasker	Unknown	54519	54676	790	-	.	ID="RND-1_FAMILY-166";Tend="941";Tstart="775";shortTE="F";uid="e4c48875-5e63-4492-9052-ada01301cc66"
NW_007377802.1	RepeatMasker	SINE/tRNA-RTE	135581	135704	725	-	.	ID="RND-5_FAMILY-947";Tend="1030";Tstart="901";shortTE="F";uid="20a8be6f-6441-4dad-ad76-6f69f4680c75"
NW_007377802.1	RepeatMasker	Unknown	173635	173735	458	-	.	ID="RND-1_FAMILY-19";Tend="892";Tstart="788";shortTE="F";uid="b594e120-7c19-4777-a0fa-cd90f748f773"
NW_007377802.1	RepeatMasker	Unknown	90558	90686	813	-	.	ID="RND-1_FAMILY-70";Tend="1040";Tstart="905";shortTE="F";uid="c3936cc7-346d-49b5-a659-a465ab0e27ca"
NW_007377802.1	RepeatMasker	Unknown	19709	19838	547	-	.	ID="RND-1_FAMILY-120";Tend="1904";Tstart="1774";shortTE="F";uid="958bb28a-af7b-426f-afc5-28ed43bfc97f"
NW_007377802.1	RepeatMasker	DNA/Academ-1	165186	165453	1618	-	.	ID="RND-6_FAMILY-15514";Tend="1367";Tstart="1100";shortTE="F";uid="45e53b14-6667-4a2f-b1e5-092f63f17712"
NW_007377802.1	RepeatMasker	Unknown	51948	52125	997	-	.	ID="RND-6_FAMILY-30900";Tend="982";Tstart="812";shortTE="F";uid="7b142ac9-5f2d-46a5-abea-528870b19307"
NW_007377802.1	RepeatMasker	Unknown	48965	49094	802	-	.	ID="RND-1_FAMILY-70";Tend="1043";Tstart="911";shortTE="F";uid="b9be16cb-454f-48ef-8b09-f5bf7df6c0d1"
NW_007377802.1	RepeatMasker	SINE/ID	217153	217346	1556	-	.	ID="RND-1_FAMILY-16";Tend="1091";Tstart="899";shortTE="F";uid="e7cbf196-b51f-475b-89c1-51b27be4da98"
NW_007377802.1	RepeatMasker	Unknown	78707	78835	894	-	.	ID="RND-6_FAMILY-17515";Tend="292";Tstart="163";shortTE="F";uid="16a84791-abf5-4fb4-b1d8-9c5747288f36"
NW_007377802.1	RepeatMasker	Unknown	38256	38485	1623	-	.	ID="RND-1_FAMILY-131";Tend="651";Tstart="420";shortTE="F";uid="e086f13b-bb0f-4b96-8b3f-f4b7115f0c5d"
NW_007377802.1	RepeatMasker	DNA/hAT-Charlie	41658	41910	1696	-	.	ID="RND-6_FAMILY-12929";Tend="1011";Tstart="741";shortTE="F";uid="2018de3f-bc9f-4603-a821-4bc575c69e98"
NW_007377802.1	RepeatMasker	Unknown	177504	177640	412	-	.	ID="RND-6_FAMILY-2613";Tend="843";Tstart="707";shortTE="F";uid="5f50df0f-1d94-472e-b604-fed1357bbfe0"
NW_007377802.1	RepeatMasker	SINE/tRNA-Core	171247	171507	2240	-	.	ID="RND-6_FAMILY-3547";Tend="1895";Tstart="1635";shortTE="F";uid="090fcfd1-3b3e-47da-b118-5f667255b0d0"
NW_007377802.1	RepeatMasker	LTR/Gypsy	29587	29767	1390	-	.	ID="RND-6_FAMILY-7101";Tend="989";Tstart="809";shortTE="F";uid="770f2827-6787-47e7-a23a-1cda6fef1663"
NW_007377802.1	RepeatMasker	Unknown	42300	42542	420	-	.	ID="RND-1_FAMILY-131";TEgroup="ctg_363%7CRND-1_FAMILY-131%7C1";Tend="1192";Tstart="1133";shortTE="T";uid="4af55ce6-f9d8-4373-9e89-4a212943f14a"
NW_007377802.1	RepeatMasker	Unknown	62270	62440	1107	-	.	ID="RND-6_FAMILY-30900";Tend="982";Tstart="812";shortTE="F";uid="e1b73a14-4b62-47eb-a17d-4201b1050e95"
NW_007377802.1	RepeatMasker	LINE/L1-Tx1	225314	226041	3302	-	.	ID="RND-4_FAMILY-112";Tend="1774";Tstart="671";shortTE="F";uid="157bbfd9-0dd4-4a37-a1c7-a686183ec426"
NW_007377802.1	RepeatMasker	Unknown	177862	178185	1850	-	.	ID="RND-5_FAMILY-2144";Tend="1573";Tstart="1240";shortTE="F";uid="b1730c23-1d67-4c1b-bf6f-7beda7661164"
NW_007377802.1	RepeatMasker	SINE/ID	173542	173719	406	-	.	ID="RND-6_FAMILY-766";Tend="1129";Tstart="953";shortTE="F";uid="35895a8e-77a5-4fc7-b29f-9c75ea8529d7"
NW_007377802.1	RepeatMasker	Unknown	23234	23574	760	-	.	ID="RND-1_FAMILY-0";TEgroup="ctg_363%7CRND-1_FAMILY-0%7C1";Tend="802";Tstart="457";shortTE="F";uid="fe58352b-9dd4-4ae8-bcaa-c0e5119a5438"
NW_007377802.1	RepeatMasker	Unknown	63088	63249	820	-	.	ID="RND-1_FAMILY-166";Tend="943";Tstart="773";shortTE="F";uid="42607be0-de55-4f69-b769-af8c369f9c30"
NW_007377802.1	RepeatMasker	DNA/Maverick	208939	209260	431	-	.	ID="RND-6_FAMILY-12032";Tend="1007";Tstart="671";shortTE="F";uid="61e384e0-38c9-44d3-b3ac-737be2a5a548"
NW_007377802.1	RepeatMasker	Unknown	38994	39233	1025	-	.	ID="RND-5_FAMILY-2144";Tend="1400";Tstart="1224";shortTE="F";uid="5c26a358-7144-455e-8116-563ebfc49dcd"
NW_007377802.1	RepeatMasker	Unknown	207758	207992	1831	-	.	ID="RND-5_FAMILY-214";Tend="1125";Tstart="891";shortTE="F";uid="3f1165b6-d199-4537-8a34-2c973936681d"
NW_007377802.1	RepeatMasker	LINE/Penelope	89486	89589	446	-	.	ID="RND-6_FAMILY-7862";Tend="1407";Tstart="1315";shortTE="F";uid="cfde3c45-c371-4d72-b970-38bbbd93ac93"
NW_007377802.1	RepeatMasker	Unknown	141522	141684	877	-	.	ID="RND-1_FAMILY-168";Tend="846";Tstart="684";shortTE="F";uid="d420beed-2043-4931-9334-69c65b9c3101"
NW_007377802.1	RepeatMasker	SINE/tRNA-Deu	111322	111466	680	-	.	ID="RND-1_FAMILY-320";TEgroup="ctg_363%7CRND-1_FAMILY-320%7C1";Tend="879";Tstart="768";shortTE="T";uid="7734518c-0f91-476b-a60d-82f554c55b7f"
NW_007377802.1	RepeatMasker	Unknown	22877	23113	1987	-	.	ID="RND-6_FAMILY-20204";Tend="1729";Tstart="1493";shortTE="F";uid="b5f0ecdd-581d-4773-96cf-bb4214eb2c4b"
NW_007377802.1	RepeatMasker	SINE/tRNA-RTE	226757	226967	981	-	.	ID="RND-6_FAMILY-31686";Tend="1269";Tstart="1058";shortTE="F";uid="d846f756-5ac1-45f9-b033-29a207a632c4"
NW_007377802.1	RepeatMasker	Unknown	132766	132944	773	-	.	ID="RND-1_FAMILY-168";Tend="891";Tstart="703";shortTE="F";uid="b417e819-d124-419a-93a4-e91a2bce0491"
NW_007377802.1	RepeatMasker	SINE/tRNA-RTE	64045	64151	472	-	.	ID="RND-1_FAMILY-2";Tend="1741";Tstart="1625";shortTE="F";uid="978791e0-896d-45a0-bd19-926720d3a199"
NW_007377802.1	RepeatMasker	Unknown	145756	145894	594	-	.	ID="RND-1_FAMILY-19";Tend="926";Tstart="788";shortTE="F";uid="8c129a61-ce26-4eb7-82cd-665f877e6ffc"
NW_007377802.1	RepeatMasker	Unknown	38786	38991	1560	-	.	ID="RND-1_FAMILY-129";Tend="993";Tstart="788";shortTE="F";uid="03ba0684-ef03-444d-9c86-86416ab9b685"
NW_007377802.1	RepeatMasker	DNA/Maverick	37612	37805	1373	-	.	ID="RND-1_FAMILY-185";Tend="866";Tstart="672";shortTE="F";uid="e984d006-94df-4141-bdb9-3b45be6eb780"
NW_007377802.1	RepeatMasker	Unknown	206140	206264	714	-	.	ID="RND-6_FAMILY-4482";Tend="2348";Tstart="2233";shortTE="F";uid="210e86d4-4ca8-4086-9616-ab850e960109"
NW_007377802.1	RepeatMasker	SINE/ID	84281	84494	658	-	.	ID="RND-6_FAMILY-766";Tend="1874";Tstart="1705";shortTE="F";uid="8ed8a2b8-b603-48da-b8df-ba352832eb1e"
NW_007377802.1	RepeatMasker	RC/Helitron	97345	97467	568	-	.	ID="RND-6_FAMILY-232";TEgroup="ctg_363%7CRND-6_FAMILY-232%7C1";Tend="279";Tstart="156";shortTE="T";uid="8c5b8d10-6d08-4c1b-ada8-516a14e9b78c"
NW_007377802.1	RepeatMasker	Unknown	151957	152276	1353	-	.	ID="RND-1_FAMILY-680";Tend="989";Tstart="551";shortTE="F";uid="cde60d1d-3a88-4c41-9915-68d9f0fb421a"
NW_007377802.1	RepeatMasker	Unknown	93036	93171	463	-	.	ID="RND-1_FAMILY-166";Tend="926";Tstart="776";shortTE="F";uid="843ee9a4-188e-4100-82cd-5cb9d78aea71"
NW_007377802.1	RepeatMasker	LINE/L1	77624	77729	796	-	.	ID="RND-6_FAMILY-36073";Tend="751";Tstart="645";shortTE="F";uid="c0be5267-9e91-4545-a88d-f10829f96454"
NW_007377802.1	RepeatMasker	DNA/Maverick	164205	164544	515	-	.	ID="RND-6_FAMILY-12032";Tend="1004";Tstart="641";shortTE="F";uid="aa2481f2-12be-4b7d-a0bf-cfdfc11cd7d1"
NW_007377802.1	RepeatMasker	SINE/tRNA-RTE	95514	95641	482	-	.	ID="RND-1_FAMILY-89";Tend="990";Tstart="869";shortTE="F";uid="97eb5140-8063-4757-b9e2-fa03e068e737"
NW_007377802.1	RepeatMasker	SINE/tRNA-RTE	12951	13165	885	-	.	ID="RND-6_FAMILY-31686";Tend="1206";Tstart="1002";shortTE="F";uid="a1abbbed-24a4-4574-aef4-461a4a8ab073"
NW_007377802.1	RepeatMasker	Unknown	173440	173634	1633	-	.	ID="RND-1_FAMILY-52";Tend="1118";Tstart="923";shortTE="F";uid="2815f320-44ab-4bd1-8485-01098ecbf66b"
NW_007377802.1	RepeatMasker	SINE/tRNA-RTE	83554	83876	2695	-	.	ID="RND-1_FAMILY-111";Tend="1145";Tstart="830";shortTE="F";uid="3dc3a47f-7a60-4684-baf1-af9b273360cc"
NW_007377802.1	RepeatMasker	SINE/tRNA-Meta	194716	194868	1268	-	.	ID="RND-1_FAMILY-97";Tend="987";Tstart="836";shortTE="F";uid="c335b614-a0da-41ce-82a5-e6498d85e1ac"
NW_007381069.1	RepeatMasker	Unknown	4	181	817	+	.	ID="RND-5_FAMILY-708";Tend="1501";Tstart="1337";shortTE="F";uid="514d070d-c827-4fe3-b4fa-33a171a6753a"
NW_007381069.1	RepeatMasker	SINE/tRNA-Core	11142	11302	859	+	.	ID="RND-1_FAMILY-72";Tend="1004";Tstart="780";shortTE="F";uid="bc0aaf97-d0b1-4256-97f4-68e578d20bbd"
NW_007381069.1	RepeatMasker	DNA/hAT	15539	15784	1065	+	.	ID="RND-1_FAMILY-307";Tend="767";Tstart="508";shortTE="F";uid="ee9ab905-ac4c-447c-ae4a-853e3678c177"
NW_007381069.1	RepeatMasker	SINE/ID	1	138	995	-	.	ID="RND-1_FAMILY-16";Tend="973";Tstart="834";shortTE="F";uid="a7bde639-ad0a-46ef-b6e2-9f3e4927d1c6"
NW_007381069.1	RepeatMasker	Unknown	9664	9799	993	-	.	ID="RND-1_FAMILY-131";Tend="550";Tstart="415";shortTE="F";uid="d8b8829d-53b9-4052-ad76-fe5287d77f50"
NW_007381069.1	RepeatMasker	Unknown	8088	8280	1332	-	.	ID="RND-1_FAMILY-131";Tend="752";Tstart="549";shortTE="F";uid="02fe780c-4d73-48dd-87e2-d16a180669a7"
NW_007381069.1	RepeatMasker	Unknown	637	1092	3312	-	.	ID="RND-6_FAMILY-47864";Tend="1902";Tstart="1402";shortTE="F";uid="32789b42-f30f-460e-976d-5dae17d00e64"
NW_007381069.1	RepeatMasker	Unknown	293	520	1061	-	.	ID="RND-6_FAMILY-25829";Tend="1157";Tstart="939";shortTE="F";uid="6297b375-a918-49bb-ae54-fefd3b1368f8"
NW_007381069.1	RepeatMasker	Unknown	4157	4274	756	-	.	ID="RND-1_FAMILY-295";Tend="898";Tstart="769";shortTE="F";uid="4ad0b79c-8120-43c7-9856-5f82fe7b4f9c"
NW_007381069.1	RepeatMasker	SINE/ID	7126	7513	2029	-	.	ID="RND-1_FAMILY-4";Tend="1777";Tstart="1437";shortTE="F";uid="c839c0ed-eaad-4c61-8b62-67b9063e8b4c"
NW_007413739.1	RepeatMasker	Unknown	1	200	1788	+	.	ID="RND-6_FAMILY-12407";Tend="1413";Tstart="1212";shortTE="F";uid="5e6b82d2-76d4-41b4-a3ed-b0615a7e0940"
NW_007413741.1	RepeatMasker	Unknown	394	599	1396	-	.	ID="RND-6_FAMILY-20204";Tend="1694";Tstart="1481";shortTE="F";uid="bd50fc73-5142-42b2-a6d7-244d784e10aa"
NW_007413741.1	RepeatMasker	Unknown	208	394	735	-	.	ID="RND-5_FAMILY-7104";Tend="947";Tstart="755";shortTE="F";uid="4a2328c7-d2be-4c97-a6af-2db1dc578e71"
NW_007413742.1	RepeatMasker	Unknown	395	512	483	-	.	ID="RND-1_FAMILY-404";Tend="918";Tstart="807";shortTE="F";uid="62939efb-d96e-48ae-951f-c21f084b8bf0"
NW_007413743.1	RepeatMasker	Unknown	253	402	671	+	.	ID="RND-1_FAMILY-48";Tend="859";Tstart="689";shortTE="F";uid="c79eb0ec-59f9-4f64-8cd2-bbe5ebdd67c5"
NW_007413745.1	RepeatMasker	Unknown	246	483	752	-	.	ID="RND-1_FAMILY-0";Tend="637";Tstart="414";shortTE="F";uid="6cd2f7e7-0019-4760-8df8-8cdc82f0514b"
NW_007413746.1	RepeatMasker	Unknown	51	182	826	+	.	ID="RND-1_FAMILY-70";Tend="1044";Tstart="915";shortTE="F";uid="97e7923d-46b8-4a5e-91e3-2afcf83beecb"
NW_007413748.1	RepeatMasker	DNA/hAT-Charlie	134	366	1857	-	.	ID="RND-1_FAMILY-734";Tend="904";Tstart="674";shortTE="F";uid="324551f5-39be-47d5-9d49-666b6c3826b8"
NW_007413748.1	RepeatMasker	Unknown	1	167	681	-	.	ID="RND-1_FAMILY-275";Tend="1032";Tstart="846";shortTE="F";uid="46ddae39-4a07-4d3b-b5f2-5b2e49065ed1"
NW_007381070.1	RepeatMasker	DNA/hAT-hATm	246	480	1382	+	.	ID="RND-6_FAMILY-23";Tend="1918";Tstart="1683";shortTE="F";uid="3a11abd3-6ba2-4a86-8a7f-1202aab3a70f"
NW_007381070.1	RepeatMasker	RC/Helitron	15314	15480	1083	+	.	ID="RND-1_FAMILY-277";Tend="1222";Tstart="1055";shortTE="F";uid="62d71e2e-5f19-4580-8410-21641eff03d0"
NW_007381070.1	RepeatMasker	RC/Helitron	14339	14440	800	+	.	ID="RND-1_FAMILY-308";Tend="917";Tstart="814";shortTE="F";uid="6b2d7377-46b0-4230-a00f-3dd332a0d703"
NW_007381070.1	RepeatMasker	LTR/ERV1	5683	5961	702	+	.	ID="RND-6_FAMILY-17132";Tend="1414";Tstart="1139";shortTE="F";uid="13e1d76c-47ce-4c08-857a-408a2832c5ac"
NW_007381070.1	RepeatMasker	LINE/L1	12137	12240	930	+	.	ID="RND-6_FAMILY-36073";Tend="752";Tstart="649";shortTE="F";uid="63655a6a-0441-49c7-9932-f0f8d5946ba8"
NW_007381070.1	RepeatMasker	LTR/Gypsy	9750	9977	1203	+	.	ID="RND-4_FAMILY-360";Tend="1410";Tstart="1199";shortTE="F";uid="dbba8e72-5c50-4d42-a277-939b2cf80a8c"
NW_007381070.1	RepeatMasker	DNA/Maverick	7376	7492	621	+	.	ID="RND-1_FAMILY-84";Tend="904";Tstart="786";shortTE="F";uid="adde77e7-34fc-4491-a832-5bcd8dd5487a"
NW_007381070.1	RepeatMasker	Unknown	13626	13756	498	+	.	ID="RND-1_FAMILY-122";Tend="1135";Tstart="1005";shortTE="F";uid="be1120d7-6d6c-43dc-9ebc-32d55352103b"
NW_007381070.1	RepeatMasker	LINE/L1-Tx1	12977	13480	2040	+	.	ID="RND-4_FAMILY-112";Tend="1794";Tstart="1297";shortTE="F";uid="f4e584e1-2e21-446b-bca1-93df8f1d7d99"
NW_007381070.1	RepeatMasker	Unknown	10973	11125	1284	+	.	ID="RND-1_FAMILY-56";Tend="1740";Tstart="1589";shortTE="F";uid="8da46098-4df1-4dc0-a96c-717640c1ec21"
NW_007381070.1	RepeatMasker	Unknown	2248	2519	2163	+	.	ID="RND-1_FAMILY-214";Tend="1129";Tstart="866";shortTE="F";uid="5ee10381-b29b-4eff-ad11-0e90ef2d83d0"
NW_007381070.1	RepeatMasker	LINE/L2	799	972	433	+	.	ID="RND-6_FAMILY-12845";Tend="1340";Tstart="1171";shortTE="F";uid="080eb0cf-364e-436b-b137-4bc55254a969"
NW_007381070.1	RepeatMasker	Unknown	9371	9714	1358	+	.	ID="RND-5_FAMILY-8766";TEgroup="ctg_3631%7CRND-5_FAMILY-8766%7C1";Tend="1126";Tstart="939";shortTE="F";uid="4752af64-2925-4ec1-93db-da74f366a03d"
NW_007381070.1	RepeatMasker	SINE/tRNA-RTE	7579	7875	2493	+	.	ID="RND-6_FAMILY-31686";Tend="1291";Tstart="991";shortTE="F";uid="41a9dd09-d0bf-44b9-bcd0-d8acd2c31f59"
NW_007381070.1	RepeatMasker	Unknown	9889	9990	783	+	.	ID="RND-6_FAMILY-8826";Tend="982";Tstart="881";shortTE="F";uid="f96583e7-a3bf-41dc-ac00-a677f52d028a"
NW_007381070.1	RepeatMasker	LTR/Gypsy	11472	11582	407	+	.	ID="RND-1_FAMILY-232";Tend="1491";Tstart="1367";shortTE="F";uid="a4ffc785-f07a-4bd7-8342-7e9e78d447f8"
NW_007381070.1	RepeatMasker	RC/Helitron	4624	4798	937	+	.	ID="RND-6_FAMILY-8282";Tend="1000";Tstart="811";shortTE="F";uid="6375d20d-699f-4e57-aa8b-9d4574a2502b"
NW_007381070.1	RepeatMasker	SINE/ID	3044	3288	1835	+	.	ID="RND-1_FAMILY-6";Tend="1320";Tstart="1099";shortTE="F";uid="be4f9238-b430-4654-a3ae-d2591772232c"
NW_007381070.1	RepeatMasker	Unknown	15695	15897	1790	+	.	ID="RND-1_FAMILY-52";Tend="1128";Tstart="924";shortTE="F";uid="0a81de64-38c2-4d9c-9030-0a65ce0a22a2"
NW_007381070.1	RepeatMasker	SINE/tRNA-RTE	13329	13511	1361	-	.	ID="RND-1_FAMILY-22";Tend="862";Tstart="684";shortTE="F";uid="5598e12e-c688-444c-847e-805f625b2f19"
NW_007381070.1	RepeatMasker	Unknown	453	574	987	-	.	ID="RND-1_FAMILY-214";Tend="1134";Tstart="1017";shortTE="F";uid="8bb739e0-5c54-457e-9694-98ae85e80787"
NW_007381070.1	RepeatMasker	LINE/L1	5192	5493	765	-	.	ID="RND-6_FAMILY-36073";TEgroup="ctg_3631%7CRND-6_FAMILY-36073%7C1";Tend="754";Tstart="647";shortTE="F";uid="09897b47-6ce1-4e5e-9457-86ffccd793fd"
NW_007381070.1	RepeatMasker	Unknown	12580	12957	923	-	.	ID="RND-6_FAMILY-2727";TEgroup="ctg_3631%7CRND-6_FAMILY-2727%7C1";Tend="1178";Tstart="830";shortTE="F";uid="16146718-16b2-4b4f-934f-553b7ac07e3b"
NW_007381070.1	RepeatMasker	Unknown	11359	11473	423	-	.	ID="RND-5_FAMILY-495";Tend="1268";Tstart="1155";shortTE="F";uid="8cc4fbda-596b-478a-b446-3dfee4de2fa6"
NW_007381070.1	RepeatMasker	SINE/tRNA-RTE	10739	10845	661	-	.	ID="RND-1_FAMILY-22";Tend="1555";Tstart="1452";shortTE="F";uid="99b5e37b-11ac-46e7-b0d2-4986014ac63e"
NW_007381070.1	RepeatMasker	LINE/L1-Tx1	15491	15620	859	-	.	ID="RND-4_FAMILY-112";Tend="1789";Tstart="1667";shortTE="F";uid="b51b544b-78df-4e25-90aa-0346b643dcbf"
NW_007381070.1	RepeatMasker	SINE/ID	11484	11673	822	-	.	ID="RND-1_FAMILY-9";Tend="955";Tstart="768";shortTE="F";uid="ab38d390-238e-4024-a6d5-ca0bc246dd6b"
NW_007381070.1	RepeatMasker	Unknown	2911	3025	571	-	.	ID="RND-6_FAMILY-10325";Tend="152";Tstart="45";shortTE="F";uid="90afa1bf-7ae7-419f-8087-a16b45665b1f"
NW_007381070.1	RepeatMasker	LINE/I	11740	12369	1730	-	.	ID="RND-1_FAMILY-663";TEgroup="ctg_3631%7CRND-1_FAMILY-663%7C1";Tend="1449";Tstart="959";shortTE="F";uid="f36628db-3fd0-41ec-b138-a8c222107c9d"
NW_007381070.1	RepeatMasker	Unknown	7862	8444	3955	-	.	ID="RND-1_FAMILY-130";Tend="1559";Tstart="968";shortTE="F";uid="aac0ea95-01fb-4fc3-a5a8-24e2a9f92755"
NW_007381070.1	RepeatMasker	Unknown	6981	7179	433	-	.	ID="RND-6_FAMILY-9731";Tend="948";Tstart="763";shortTE="F";uid="b5048c67-2731-496b-adb4-05967795bfc8"
NW_007381070.1	RepeatMasker	SINE/B4	10526	10745	829	-	.	ID="RND-1_FAMILY-25";Tend="940";Tstart="731";shortTE="F";uid="231c3401-7df3-4d2e-991b-9f360065d66b"
NW_007381070.1	RepeatMasker	LINE/I	10822	10944	604	-	.	ID="RND-6_FAMILY-449";Tend="761";Tstart="644";shortTE="F";uid="f11e8bd1-6f05-4486-89db-2d4f88b509ef"
NW_007381070.1	RepeatMasker	Unknown	5556	5697	613	-	.	ID="RND-6_FAMILY-2666";TEgroup="ctg_3631%7CRND-6_FAMILY-2666%7C1";Tend="1784";Tstart="1661";shortTE="T";uid="19fe874c-1223-4142-a951-f903360e2d2a"
NW_007381070.1	RepeatMasker	SINE/ID	8442	8596	584	-	.	ID="RND-1_FAMILY-16";Tend="1076";Tstart="914";shortTE="F";uid="efc32158-7959-4604-83ba-7a57ae48b250"
NW_007381070.1	RepeatMasker	Unknown	5102	5281	641	-	.	ID="RND-1_FAMILY-61";Tend="1220";Tstart="934";shortTE="F";uid="1d00c920-9746-4dc5-82d6-1122889d02d7"
NW_007413749.1	RepeatMasker	SINE/tRNA-Meta	177	502	974	+	.	ID="RND-1_FAMILY-97";TEgroup="ctg_36310%7CRND-1_FAMILY-97%7C1";Tend="993";Tstart="851";shortTE="F";uid="9b00364b-2659-40c9-8714-e5ce8b01a618"
NW_007413749.1	RepeatMasker	Unknown	1	122	750	+	.	ID="RND-1_FAMILY-70";Tend="1042";Tstart="924";shortTE="F";uid="bdba057d-fb80-465f-b947-f07bc69b5860"
NW_007413752.1	RepeatMasker	Unknown	161	307	902	+	.	ID="RND-1_FAMILY-61";Tend="1012";Tstart="877";shortTE="F";uid="3e0efe58-1d5d-44b5-9b03-d42961ce0ca8"
NW_007413752.1	RepeatMasker	SINE/tRNA-RTE	1	157	1300	-	.	ID="RND-1_FAMILY-100";Tend="892";Tstart="736";shortTE="F";uid="62320787-9cb7-45e8-9808-3c8f74f3e266"
NW_007413752.1	RepeatMasker	Unknown	210	321	734	-	.	ID="RND-6_FAMILY-8012";Tend="462";Tstart="353";shortTE="F";uid="1c15512a-cb35-4796-a89d-b9ea7d511a84"
NW_007413754.1	RepeatMasker	SINE/ID	466	598	763	+	.	ID="RND-1_FAMILY-4";Tend="742";Tstart="606";shortTE="F";uid="25625c3a-b803-429d-b205-c4f7fbbcdc0c"
NW_007381071.1	RepeatMasker	Unknown	13611	13894	2058	+	.	ID="RND-1_FAMILY-131";Tend="1189";Tstart="899";shortTE="F";uid="128c4de0-bd85-4ef8-a00f-8fef424528a9"
NW_007381071.1	RepeatMasker	DNA/hAT-Blackjack	6208	6779	3769	-	.	ID="RND-1_FAMILY-91";Tend="1342";Tstart="811";shortTE="F";uid="0317ecd0-4479-4440-a7a1-9c26cb984405"
NW_007413764.1	RepeatMasker	Unknown	1	231	1733	+	.	ID="RND-1_FAMILY-244";Tend="1154";Tstart="921";shortTE="F";uid="4d84a0d4-f440-4cbe-aebe-9ee007ce6b61"
NW_007413764.1	RepeatMasker	Unknown	429	598	1312	-	.	ID="RND-1_FAMILY-410";Tend="1013";Tstart="840";shortTE="F";uid="5fa967b1-cad1-49af-b47b-bc47b5196c9f"
NW_007413767.1	RepeatMasker	Unknown	391	589	1522	-	.	ID="RND-1_FAMILY-52";Tend="1121";Tstart="923";shortTE="F";uid="be94899b-aa58-4ad3-bc46-fc0da4514eb8"
NW_007413767.1	RepeatMasker	Unknown	101	250	1073	-	.	ID="RND-1_FAMILY-48";Tend="859";Tstart="690";shortTE="F";uid="e1486153-3d45-48cd-8450-788c914483fa"
NW_007381072.1	RepeatMasker	Unknown	9443	9645	853	+	.	ID="RND-6_FAMILY-2666";Tend="1741";Tstart="1534";shortTE="F";uid="93d9a02e-cd31-430d-b6a7-22bade1bf230"
NW_007381072.1	RepeatMasker	Unknown	8109	8248	605	+	.	ID="RND-6_FAMILY-2666";Tend="1741";Tstart="1596";shortTE="F";uid="f7be1265-704f-4e0f-9c88-b591e2b2800e"
NW_007381072.1	RepeatMasker	DNA/Maverick	12235	12338	818	+	.	ID="RND-1_FAMILY-185";Tend="779";Tstart="671";shortTE="F";uid="b7bfa575-c255-403a-9454-4d0300820dee"
NW_007381072.1	RepeatMasker	Unknown	9639	9760	944	+	.	ID="RND-6_FAMILY-1666";Tend="988";Tstart="867";shortTE="F";uid="5bf1b834-90e9-4be5-9eeb-46088c1e6a2a"
NW_007381072.1	RepeatMasker	DNA/Maverick	1262	1435	1440	+	.	ID="RND-1_FAMILY-185";Tend="844";Tstart="672";shortTE="F";uid="caf11bd6-4d29-4c0a-829c-9e8ba9aeaf53"
NW_007381072.1	RepeatMasker	Unknown	827	942	500	+	.	ID="RND-1_FAMILY-117";Tend="1074";Tstart="950";shortTE="F";uid="b03e2cf3-9fb8-4989-84a2-4dbc0435394c"
NW_007381072.1	RepeatMasker	SINE/ID	6106	6214	686	+	.	ID="RND-1_FAMILY-16";Tend="1088";Tstart="948";shortTE="F";uid="93ee2497-f5d4-4b62-b498-97379d65be72"
NW_007381072.1	RepeatMasker	Unknown	4156	4515	3093	+	.	ID="RND-6_FAMILY-1666";Tend="1155";Tstart="800";shortTE="F";uid="f79a2992-610a-47dc-b885-8aeec265d44a"
NW_007381072.1	RepeatMasker	Unknown	11813	12049	1115	+	.	ID="RND-6_FAMILY-1666";Tend="1015";Tstart="692";shortTE="F";uid="7ef17920-a9e4-452d-bb44-07e1819bf727"
NW_007381072.1	RepeatMasker	Unknown	8235	8539	697	+	.	ID="RND-1_FAMILY-0";TEgroup="ctg_3633%7CRND-1_FAMILY-0%7C1";Tend="1588";Tstart="1139";shortTE="F";uid="ce31fa50-2a5a-47dc-90c4-5d1c0f3ada8c"
NW_007381072.1	RepeatMasker	RC/Helitron	8768	8948	1275	+	.	ID="RND-1_FAMILY-188";Tend="767";Tstart="599";shortTE="F";uid="4c6ed311-982d-419a-9b2c-3874b0782198"
NW_007381072.1	RepeatMasker	DNA/Maverick	12778	12880	773	+	.	ID="RND-1_FAMILY-185";Tend="778";Tstart="671";shortTE="F";uid="ba35c171-a6a9-40bb-b83e-e308550cf18f"
NW_007381072.1	RepeatMasker	Unknown	2932	3038	830	-	.	ID="RND-1_FAMILY-56";Tend="1740";Tstart="1634";shortTE="F";uid="a56e153c-28aa-4419-a6ea-811bbd6e1f68"
NW_007381072.1	RepeatMasker	SINE/ID	5680	5906	1562	-	.	ID="RND-1_FAMILY-3";Tend="1085";Tstart="851";shortTE="F";uid="a91cd6e4-59a4-40ac-bb04-775d2f1e5234"
NW_007381072.1	RepeatMasker	Unknown	16086	16294	1703	-	.	ID="RND-1_FAMILY-735";Tend="1425";Tstart="1225";shortTE="F";uid="06cda4b6-d17b-4467-a933-4dedb7c47371"
NW_007381072.1	RepeatMasker	Unknown	9590	9755	681	-	.	ID="RND-1_FAMILY-31";Tend="1659";Tstart="1514";shortTE="F";uid="48947516-753c-40b3-b9df-c0c7a28254eb"
NW_007381072.1	RepeatMasker	Unknown	6791	6957	687	-	.	ID="RND-6_FAMILY-8012";Tend="450";Tstart="362";shortTE="F";uid="d24bf75b-b868-49ef-b2e0-8cc4cc6b4b16"
NW_007381072.1	RepeatMasker	LINE/RTE-BovB	14988	15130	694	-	.	ID="RND-6_FAMILY-4311";Tend="532";Tstart="387";shortTE="F";uid="15c072ec-802d-4cd1-8fc0-2b27c240302e"
NW_007381072.1	RepeatMasker	Unknown	10986	11149	1509	-	.	ID="RND-1_FAMILY-243";Tend="933";Tstart="770";shortTE="F";uid="770e12a5-e9f8-4cde-895c-b8958ca395e6"
NW_007381072.1	RepeatMasker	Unknown	15162	15352	1045	-	.	ID="RND-1_FAMILY-65";Tend="1136";Tstart="961";shortTE="F";uid="73007a0d-7c90-4ad7-bc3d-5d597ef86089"
NW_007381072.1	RepeatMasker	Unknown	6452	6728	734	-	.	ID="RND-6_FAMILY-8012";TEgroup="ctg_3633%7CRND-6_FAMILY-8012%7C1";Tend="450";Tstart="362";shortTE="F";uid="0ce84388-7e08-47d7-ad66-436f434bb91e"
NW_007381072.1	RepeatMasker	SINE/ID	1019	1159	772	-	.	ID="RND-1_FAMILY-9";Tend="920";Tstart="782";shortTE="F";uid="fe988571-3dba-4eeb-b734-466acdddc9ab"
NW_007381072.1	RepeatMasker	Unknown	13335	13516	521	-	.	ID="RND-6_FAMILY-2613";Tend="867";Tstart="686";shortTE="F";uid="9727d5cf-a224-475e-8710-8aa10c5ef4dc"
NW_007381072.1	RepeatMasker	LTR	1	167	1509	-	.	ID="RND-6_FAMILY-548";Tend="1135";Tstart="969";shortTE="F";uid="3b3d8e27-5519-4521-893d-0ce99e1b0e5f"
NW_007381072.1	RepeatMasker	Unknown	11693	11807	713	-	.	ID="RND-1_FAMILY-70";Tend="1039";Tstart="917";shortTE="F";uid="88b3617a-1e3d-4213-b08d-2231bd406ec3"
NW_007381072.1	RepeatMasker	SINE/ID	6863	7204	1321	-	.	ID="RND-1_FAMILY-4";Tend="968";Tstart="671";shortTE="F";uid="6e786f68-1424-4062-a0be-3d1c06097806"
NW_007413769.1	RepeatMasker	Unknown	393	521	591	+	.	ID="RND-1_FAMILY-401";Tend="914";Tstart="784";shortTE="F";uid="ab1373fd-1649-47b8-ad62-008f008af1eb"
NW_007413769.1	RepeatMasker	Unknown	54	244	491	+	.	ID="RND-6_FAMILY-39524";Tend="1236";Tstart="1061";shortTE="F";uid="ee2b92ee-7c34-4f7f-a57e-86a3400ee090"
NW_007413770.1	RepeatMasker	RC/Helitron	1	274	2088	-	.	ID="RND-1_FAMILY-683";Tend="1177";Tstart="910";shortTE="F";uid="0f516725-475e-421d-b67d-400b6b92aec1"
NW_007413773.1	RepeatMasker	Unknown	73	525	3108	-	.	ID="RND-1_FAMILY-155";Tend="1677";Tstart="1261";shortTE="F";uid="2c173af5-fe97-4271-b76a-22897aebb8e8"
NW_007413775.1	RepeatMasker	DNA/hAT	1	125	951	+	.	ID="RND-1_FAMILY-307";Tend="683";Tstart="566";shortTE="F";uid="b8e401a7-aa18-4eef-9ec1-0b1bcca9fde0"
NW_007413776.1	RepeatMasker	Unknown	65	598	3573	+	.	ID="RND-6_FAMILY-12530";TEgroup="ctg_36337%7CRND-6_FAMILY-12530%7C1";Tend="408";Tstart="1";shortTE="F";uid="7b2a722b-cb31-4618-9151-c49c75051507"
NW_007413777.1	RepeatMasker	SINE/tRNA-RTE	1	252	2236	-	.	ID="RND-1_FAMILY-100";Tend="982";Tstart="731";shortTE="F";uid="afb720f9-ff9d-4cbd-bd84-4f76681c2891"
NW_007381073.1	RepeatMasker	Unknown	7127	7285	443	+	.	ID="RND-6_FAMILY-39524";Tend="1224";Tstart="1056";shortTE="F";uid="c5bacbb0-5644-4fca-b1ad-1b356e9d5c48"
NW_007413779.1	RepeatMasker	LTR/Gypsy	105	265	1203	+	.	ID="RND-6_FAMILY-7101";Tend="975";Tstart="816";shortTE="F";uid="9f087dd6-0a3a-4fe3-9cb3-eef81bbbb012"
NW_007413782.1	RepeatMasker	RC/Helitron	102	230	587	+	.	ID="RND-1_FAMILY-202";Tend="1048";Tstart="924";shortTE="F";uid="2ae8c6cd-ce33-4f2c-87a5-70bd81c4ffef"
NW_007413782.1	RepeatMasker	Unknown	2	104	672	+	.	ID="RND-5_FAMILY-1017";Tend="1500";Tstart="1398";shortTE="F";uid="9e522a66-aa0d-4147-ae01-31444ede7e78"
NW_007413784.1	RepeatMasker	Unknown	1	458	3694	+	.	ID="RND-1_FAMILY-136";Tend="1369";Tstart="902";shortTE="F";uid="e671c0f6-cd01-48a1-bf8f-ef0771049d35"
NW_007413787.1	RepeatMasker	SINE/ID	321	474	971	+	.	ID="RND-6_FAMILY-766";Tend="1075";Tstart="924";shortTE="F";uid="31889400-a0cc-4706-98d5-6cf5bc47c2c5"
NW_007413787.1	RepeatMasker	Unknown	197	320	1565	+	.	ID="RND-6_FAMILY-1666";Tend="1431";Tstart="850";shortTE="F";uid="775187dc-96d1-42a7-944c-33412d66b42f"
NW_007413787.1	RepeatMasker	SINE/ID	12	196	1069	-	.	ID="RND-1_FAMILY-9";Tend="1005";Tstart="764";shortTE="F";uid="c25e503d-1dae-40f0-aa64-1f80166fa2a2"
NW_007381074.1	RepeatMasker	Unknown	10799	10939	538	+	.	ID="RND-1_FAMILY-31";Tend="1612";Tstart="1483";shortTE="F";uid="a6a3930b-f731-442b-ae7f-967d1be6b171"
NW_007381074.1	RepeatMasker	Unknown	12210	12332	621	+	.	ID="RND-1_FAMILY-70";Tend="1043";Tstart="923";shortTE="F";uid="97c3baff-7acc-40d2-9aaf-9d2262dc5620"
NW_007381074.1	RepeatMasker	SINE/ID	32428	32538	675	+	.	ID="RND-1_FAMILY-16";Tend="1018";Tstart="905";shortTE="F";uid="7c6e08f7-b2c4-463b-bbf8-d2029865c445"
NW_007381074.1	RepeatMasker	LINE/R1	1	400	3297	+	.	ID="RND-5_FAMILY-464";Tend="516";Tstart="129";shortTE="F";uid="f2a876ed-dfa9-4abc-aa5f-b244f1195236"
NW_007381074.1	RepeatMasker	Unknown	30439	30579	538	+	.	ID="RND-1_FAMILY-31";Tend="1612";Tstart="1483";shortTE="F";uid="565f9330-8465-454f-8c23-6d819de65d93"
NW_007381074.1	RepeatMasker	Unknown	8657	8767	548	+	.	ID="RND-1_FAMILY-458";Tend="2102";Tstart="2001";shortTE="F";uid="d474ffc7-f322-4a42-8049-a516124bd0f3"
NW_007381074.1	RepeatMasker	RC/Helitron	8161	8445	1394	+	.	ID="RND-1_FAMILY-118";Tend="890";Tstart="658";shortTE="F";uid="78811b31-5cdc-4fe9-955e-6728b552ad98"
NW_007381074.1	RepeatMasker	LTR/Gypsy	18094	18322	1724	+	.	ID="RND-1_FAMILY-232";Tend="1851";Tstart="1626";shortTE="F";uid="0893903b-310a-4f22-960c-8edb68c513d8"
NW_007381074.1	RepeatMasker	LINE/R1	19640	20040	3305	+	.	ID="RND-5_FAMILY-464";Tend="516";Tstart="128";shortTE="F";uid="34c783c5-413e-4f15-b6fa-c44b9dc991c9"
NW_007381074.1	RepeatMasker	Unknown	28297	28407	548	+	.	ID="RND-1_FAMILY-458";Tend="2102";Tstart="2001";shortTE="F";uid="8b6983f4-5cc8-4946-924d-9d5887868376"
NW_007381074.1	RepeatMasker	RC/Helitron	27801	28085	1394	+	.	ID="RND-1_FAMILY-118";Tend="890";Tstart="658";shortTE="F";uid="e0305e32-de4c-4586-a87f-cefd00198ad0"
NW_007381074.1	RepeatMasker	Unknown	18445	18555	534	+	.	ID="RND-1_FAMILY-458";Tend="2102";Tstart="2001";shortTE="F";uid="1abd5f2a-06f7-4a55-b4b8-8c9ce472054d"
NW_007381074.1	RepeatMasker	SINE/tRNA-RTE	16801	17110	2818	+	.	ID="RND-1_FAMILY-100";Tend="1037";Tstart="728";shortTE="F";uid="568e45d3-d1d3-45b2-9912-788c79e72b0b"
NW_007381074.1	RepeatMasker	SINE/ID	12788	12898	675	+	.	ID="RND-1_FAMILY-16";Tend="1018";Tstart="905";shortTE="F";uid="4abd57df-0594-4520-9684-6b82cca12cd0"
NW_007381074.1	RepeatMasker	Unknown	31850	31972	621	+	.	ID="RND-1_FAMILY-70";Tend="1043";Tstart="923";shortTE="F";uid="d3273922-9f3b-4071-a181-1f168b7ca61a"
NW_007381074.1	RepeatMasker	LTR/Gypsy	21570	21800	2034	+	.	ID="RND-1_FAMILY-232";Tend="1855";Tstart="1626";shortTE="F";uid="889f0c0d-42d7-45a2-b003-67c8858fb5ec"
NW_007381074.1	RepeatMasker	LTR/Gypsy	1930	2160	2034	+	.	ID="RND-1_FAMILY-232";Tend="1855";Tstart="1626";shortTE="F";uid="bdaf89ce-5ed2-40a8-a42d-dde59550b4d3"
NW_007381074.1	RepeatMasker	Unknown	28859	28974	438	-	.	ID="RND-6_FAMILY-55917";Tend="1164";Tstart="1056";shortTE="F";uid="bfb161fa-7411-4d6b-89dc-ff0a5d5f9067"
NW_007381074.1	RepeatMasker	Unknown	35067	35630	659	-	.	ID="RND-6_FAMILY-431";TEgroup="ctg_3635%7CRND-6_FAMILY-431%7C2";Tend="1406";Tstart="953";shortTE="F";uid="cb8b9c5d-4e90-4978-a080-38d2af6b1881"
NW_007381074.1	RepeatMasker	DNA/hAT-Blackjack	34232	34567	2633	-	.	ID="RND-5_FAMILY-4049";Tend="1269";Tstart="936";shortTE="F";uid="a7fea5b6-b199-41bd-b43c-b616a58e87d9"
NW_007381074.1	RepeatMasker	LINE/RTE-BovB	11784	12020	2013	-	.	ID="RND-6_FAMILY-1521";Tend="1686";Tstart="1451";shortTE="F";uid="0c5af97b-a363-4ff5-a012-e2f9101f2f7d"
NW_007381074.1	RepeatMasker	DNA/hAT-Blackjack	14592	14927	2633	-	.	ID="RND-5_FAMILY-4049";Tend="1269";Tstart="936";shortTE="F";uid="a65d44a0-c81e-4080-99c8-0546e559a221"
NW_007381074.1	RepeatMasker	Unknown	19007	19122	450	-	.	ID="RND-6_FAMILY-55917";Tend="1164";Tstart="1056";shortTE="F";uid="c55fde8c-ba9f-4102-b306-882e3a52e6bb"
NW_007381074.1	RepeatMasker	SINE/tRNA-RTE	26379	26635	1826	-	.	ID="RND-5_FAMILY-620";Tend="1184";Tstart="908";shortTE="F";uid="0febd647-3998-479b-a6d0-f55254676300"
NW_007381074.1	RepeatMasker	Unknown	30639	30879	1114	-	.	ID="RND-6_FAMILY-2666";Tend="1727";Tstart="1496";shortTE="F";uid="847c5c8f-37da-4345-93b9-25affe614ef6"
NW_007381074.1	RepeatMasker	SINE/tRNA-RTE	6739	6995	1826	-	.	ID="RND-5_FAMILY-620";Tend="1184";Tstart="908";shortTE="F";uid="0edd87d6-941a-4e78-9ddc-6c1643243a33"
NW_007381074.1	RepeatMasker	Unknown	9219	9334	438	-	.	ID="RND-6_FAMILY-55917";Tend="1164";Tstart="1056";shortTE="F";uid="1a74bb6a-d758-411a-b96a-0225985f1b2b"
NW_007381074.1	RepeatMasker	Unknown	10999	11239	1114	-	.	ID="RND-6_FAMILY-2666";Tend="1727";Tstart="1496";shortTE="F";uid="755f9313-7f12-471d-8f35-f9dc0c7a5a5e"
NW_007381074.1	RepeatMasker	Unknown	15427	15990	659	-	.	ID="RND-6_FAMILY-431";TEgroup="ctg_3635%7CRND-6_FAMILY-431%7C1";Tend="1406";Tstart="953";shortTE="F";uid="9f9665b7-3f34-4460-a679-8452d8bb7493"
NW_007381074.1	RepeatMasker	LINE/RTE-BovB	31424	31660	2013	-	.	ID="RND-6_FAMILY-1521";Tend="1686";Tstart="1451";shortTE="F";uid="09712cf9-dc94-436c-a4e9-e3ca8f471818"
NW_007413791.1	RepeatMasker	LINE/I-Jockey	16	485	2544	+	.	ID="RND-5_FAMILY-9783";Tend="982";Tstart="509";shortTE="F";uid="ba543798-9d0f-4518-89b2-74840b531f6e"
NW_007413791.1	RepeatMasker	LINE/I-Jockey	296	598	518	-	.	ID="VINGI-28_LMI";Tend="2922";Tstart="2611";shortTE="F";uid="eed3a7db-301e-405b-b78f-291f1c840a47"
NW_007381075.1	RepeatMasker	Satellite	16082	16279	782	+	.	ID="RND-1_FAMILY-51";Tend="1036";Tstart="790";shortTE="F";uid="c90f1386-6d70-40bf-8882-813f69837a71"
NW_007381075.1	RepeatMasker	SINE/B4	109	336	1258	+	.	ID="RND-5_FAMILY-761";Tend="983";Tstart="758";shortTE="F";uid="9e953629-c129-4180-a9e1-8ddab57c1899"
NW_007381075.1	RepeatMasker	Unknown	10656	10775	916	+	.	ID="RND-1_FAMILY-212";Tend="856";Tstart="738";shortTE="F";uid="1c4eb853-6702-4497-850b-31c223228213"
NW_007381075.1	RepeatMasker	Satellite	5575	5764	1087	-	.	ID="RND-1_FAMILY-754";Tend="611";Tstart="399";shortTE="F";uid="826e5d83-b375-4fb9-b4c9-5b18e2952ab7"
NW_007413803.1	RepeatMasker	SINE/ID	97	503	1464	+	.	ID="RND-1_FAMILY-5";Tend="1750";Tstart="1534";shortTE="F";uid="1a7d49bc-6992-4f4c-8033-b7e8ccf26f4a"
NW_007413804.1	RepeatMasker	Unknown	289	452	452	+	.	ID="RND-6_FAMILY-18449";Tend="354";Tstart="239";shortTE="F";uid="6ed6c684-d9dc-4a28-89f2-3f35e9bbdcd9"
NW_007413805.1	RepeatMasker	Satellite	442	598	1040	+	.	ID="RND-1_FAMILY-51";Tend="946";Tstart="791";shortTE="F";uid="399659fb-56ef-4782-975a-8803d8ce7816"
NW_007413805.1	RepeatMasker	DNA/Kolobok-Hydra	34	300	1966	-	.	ID="RND-5_FAMILY-266";Tend="897";Tstart="641";shortTE="F";uid="fb3572bc-2a72-4a07-8586-3adc6c43212b"
NW_007413807.1	RepeatMasker	Unknown	144	396	1870	+	.	ID="RND-1_FAMILY-177";Tend="1623";Tstart="1368";shortTE="F";uid="4f0d5f6c-3863-41e7-9d4a-7f315594ef72"
NW_007381076.1	RepeatMasker	SINE/ID	14425	14623	1401	+	.	ID="RND-1_FAMILY-4";Tend="1353";Tstart="749";shortTE="F";uid="89a36fc3-9061-49c9-8003-0d191862c102"
NW_007381076.1	RepeatMasker	Unknown	17036	17155	852	+	.	ID="RND-6_FAMILY-2262";Tend="658";Tstart="543";shortTE="F";uid="6aa2fc1c-cc2b-4705-8188-d59cb34d5ddf"
NW_007381076.1	RepeatMasker	RC/Helitron	11464	11702	1473	+	.	ID="RND-1_FAMILY-670";Tend="1422";Tstart="1180";shortTE="F";uid="42c63893-9fdb-4e1a-b361-5e24e525c555"
NW_007381076.1	RepeatMasker	RC/Helitron	9136	9277	633	+	.	ID="RND-1_FAMILY-670";Tend="1312";Tstart="1180";shortTE="F";uid="ebea0763-1a16-470d-9c1b-2d5e1c8cb1d9"
NW_007381076.1	RepeatMasker	Unknown	9273	9637	2016	+	.	ID="RND-1_FAMILY-537";Tend="1157";Tstart="813";shortTE="F";uid="360b4f4c-7f54-44e8-97d7-4308f4e9437d"
NW_007381076.1	RepeatMasker	RC/Helitron	6999	7168	1477	+	.	ID="RND-1_FAMILY-179";Tend="1034";Tstart="869";shortTE="F";uid="d71f286c-efc3-44c3-be6c-efdc920e4d7c"
NW_007381076.1	RepeatMasker	RC/Helitron	9638	9748	697	+	.	ID="RND-1_FAMILY-670";Tend="1422";Tstart="1307";shortTE="F";uid="0765796d-0c88-4a83-805a-8323c0552466"
NW_007381076.1	RepeatMasker	Satellite	16380	16614	1463	+	.	ID="RND-1_FAMILY-51";Tend="1051";Tstart="797";shortTE="F";uid="00e82da9-0d25-4b23-b925-f928374eaf2d"
NW_007381076.1	RepeatMasker	LINE/RTE-BovB	14218	14424	1603	+	.	ID="RND-6_FAMILY-4311";Tend="607";Tstart="397";shortTE="F";uid="6efb21bd-c938-4046-bd44-275823e9b837"
NW_007381076.1	RepeatMasker	Unknown	8003	8168	799	-	.	ID="RND-1_FAMILY-27";Tend="830";Tstart="647";shortTE="F";uid="ab27dc78-4a14-43da-bc56-eb44df9a28b1"
NW_007381076.1	RepeatMasker	Unknown	1658	1944	841	-	.	ID="RND-1_FAMILY-314";Tend="1621";Tstart="1335";shortTE="F";uid="3c4c7b69-54d9-4487-94aa-cc29539dfade"
NW_007381076.1	RepeatMasker	SINE/ID	13066	13261	721	-	.	ID="RND-1_FAMILY-5";Tend="1742";Tstart="1537";shortTE="F";uid="bed8afff-5694-45c5-b0ce-0fa85c9715a4"
NW_007381076.1	RepeatMasker	DNA/PIF-Harbinger	13054	13157	404	-	.	ID="RND-1_FAMILY-258";Tend="692";Tstart="587";shortTE="F";uid="d5cc5054-351d-40cc-a491-35bc2c0fc7ed"
NW_007381076.1	RepeatMasker	Unknown	16905	17031	569	-	.	ID="RND-1_FAMILY-401";Tend="947";Tstart="824";shortTE="F";uid="92d18a92-6148-44b5-a635-af3ebaef5e30"
NW_007381076.1	RepeatMasker	Unknown	2403	3085	2202	-	.	ID="RND-1_FAMILY-314";Tend="1753";Tstart="1056";shortTE="F";uid="2e74105f-37d5-4762-b856-f5c0f24ce596"
NW_007381076.1	RepeatMasker	RC/Helitron	462	718	1066	-	.	ID="RND-1_FAMILY-305";Tend="1628";Tstart="1476";shortTE="F";uid="7eafd152-9a13-42b0-89ca-c8a145b7fd8e"
NW_007381076.1	RepeatMasker	RC/Helitron	923	1038	429	-	.	ID="RND-1_FAMILY-305";Tend="705";Tstart="588";shortTE="F";uid="cb69e36b-fac0-48a7-9a0c-4b476b3fb089"
NW_007413809.1	RepeatMasker	SINE/ID	199	408	1324	+	.	ID="RND-1_FAMILY-9";Tend="1000";Tstart="789";shortTE="F";uid="0e5f9293-f457-401c-9339-44a3239cb1da"
NW_007413813.1	RepeatMasker	Satellite	272	401	718	-	.	ID="RND-1_FAMILY-754";Tend="857";Tstart="702";shortTE="F";uid="7615c9eb-4dd5-418b-8814-667885279e1d"
NW_007413814.1	RepeatMasker	RC/Helitron	323	550	796	-	.	ID="RND-6_FAMILY-8282";Tend="1032";Tstart="824";shortTE="F";uid="3e16ca9a-15a6-4d82-9ad3-2708bb2693a2"
NW_007413816.1	RepeatMasker	Unknown	341	487	419	+	.	ID="RND-1_FAMILY-80";Tend="1070";Tstart="940";shortTE="F";uid="6e2ef111-bc09-4ec7-abd2-87f88888c492"
NW_007381077.1	RepeatMasker	Unknown	12431	12568	959	+	.	ID="RND-1_FAMILY-136";Tend="1465";Tstart="1264";shortTE="F";uid="0ddbe918-3fee-43e4-b8a3-99145bde1120"
NW_007381077.1	RepeatMasker	Satellite	6281	6459	741	-	.	ID="RND-1_FAMILY-51";Tend="1038";Tstart="777";shortTE="F";uid="ae709bd6-bbc1-482b-8048-93c62f05dcbd"
NW_007381077.1	RepeatMasker	Unknown	6007	6138	775	-	.	ID="RND-1_FAMILY-65";Tend="1048";Tstart="921";shortTE="F";uid="18e04da5-78bf-4a24-8ce8-2131a629b6d2"
NW_007413819.1	RepeatMasker	RC/Helitron	1	325	1918	+	.	ID="RND-6_FAMILY-7347";Tend="1377";Tstart="1020";shortTE="F";uid="eaff015a-2074-46a8-a884-d96b03249491"
NW_007413821.1	RepeatMasker	LINE/I	421	579	649	-	.	ID="RND-1_FAMILY-650";Tend="1166";Tstart="1001";shortTE="F";uid="2014edec-8f64-416b-93ad-0355c17d732f"
NW_007413822.1	RepeatMasker	LINE/L1-Tx1	259	529	620	-	.	ID="RND-1_FAMILY-1";Tend="1751";Tstart="1506";shortTE="F";uid="947a3013-b1de-4f50-bf1d-d7349500cadb"
NW_007413823.1	RepeatMasker	Unknown	2	133	1079	-	.	ID="RND-5_FAMILY-3163";Tend="1029";Tstart="898";shortTE="F";uid="10080228-a073-4b87-af93-61e8d1bc0b0c"
NW_007413823.1	RepeatMasker	LINE/RTE-BovB	147	597	572	-	.	ID="RTE-54_LMI";Tend="3496";Tstart="3108";shortTE="F";uid="00bcfa14-560c-4e8e-ba0e-d6ce24446dae"
NW_007413825.1	RepeatMasker	DNA/hAT-Ac	1	292	2704	+	.	ID="RND-6_FAMILY-5641";Tend="1177";Tstart="886";shortTE="F";uid="657034a0-277f-4013-bed3-902faf178901"
NW_007413825.1	RepeatMasker	Unknown	283	598	2640	-	.	ID="RND-6_FAMILY-4643";Tend="977";Tstart="658";shortTE="F";uid="beb5295d-f334-4e98-8a0c-e456ea376d5b"
NW_007413826.1	RepeatMasker	LINE/RTE-BovB	48	213	429	-	.	ID="RTE-58_LMI";Tend="3024";Tstart="2866";shortTE="F";uid="873dfb90-76e2-47b9-8de2-424307f53a5f"
NW_007413826.1	RepeatMasker	Unknown	393	597	1522	-	.	ID="RND-6_FAMILY-45419";Tend="1383";Tstart="1170";shortTE="F";uid="6c46af0a-5b5b-4b42-b616-55be48e53a1e"
NW_007413827.1	RepeatMasker	Unknown	1	355	2321	+	.	ID="RND-6_FAMILY-45419";Tend="1180";Tstart="826";shortTE="F";uid="c3c10f4e-7999-49ee-a804-1965a8e45e98"
NW_007413828.1	RepeatMasker	DNA/TcMar-Tc4	1	597	4893	+	.	ID="RND-5_FAMILY-279";Tend="580";Tstart="1";shortTE="F";uid="ddbc25f5-58db-4ca7-900e-d460f47f8d5e"
NW_007381078.1	RepeatMasker	DNA/hAT-Blackjack	5052	5373	2764	+	.	ID="RND-1_FAMILY-83";Tend="1124";Tstart="805";shortTE="F";uid="d2697312-127c-403f-acb7-da6483895053"
NW_007381078.1	RepeatMasker	Unknown	12656	12949	2007	+	.	ID="RND-1_FAMILY-122";Tend="1073";Tstart="804";shortTE="F";uid="6f5202c5-684a-4855-981a-b92e6c7059f0"
NW_007381078.1	RepeatMasker	DNA/Maverick	11791	11984	982	+	.	ID="RND-1_FAMILY-185";Tend="844";Tstart="672";shortTE="F";uid="09ce35b9-b1c0-4066-80c1-854d065c4a02"
NW_007381078.1	RepeatMasker	Unknown	15040	15182	878	+	.	ID="RND-1_FAMILY-206";Tend="972";Tstart="822";shortTE="F";uid="9b3ccc4a-d479-4d6b-a127-6c1d1b36f63b"
NW_007381078.1	RepeatMasker	Satellite	15544	15660	413	+	.	ID="RND-6_FAMILY-11623";Tend="396";Tstart="275";shortTE="F";uid="5b709573-42ba-4ad5-9643-2d59f89ed8ec"
NW_007381078.1	RepeatMasker	LINE/RTE-BovB	16357	16555	1034	+	.	ID="RND-6_FAMILY-4311";Tend="618";Tstart="418";shortTE="F";uid="1afd650c-3f6a-4920-b0db-5307224dca0e"
NW_007381078.1	RepeatMasker	Unknown	8233	8354	845	+	.	ID="RND-1_FAMILY-295";Tend="885";Tstart="764";shortTE="F";uid="927a2cc4-a8fa-4a32-a134-5b1668d2231c"
NW_007381078.1	RepeatMasker	Unknown	7172	7290	890	+	.	ID="RND-1_FAMILY-295";Tend="885";Tstart="764";shortTE="F";uid="93e69543-41a9-4356-8924-594d2d1baaec"
NW_007381078.1	RepeatMasker	LINE/I	14670	14815	1013	+	.	ID="RND-6_FAMILY-4406";Tend="656";Tstart="523";shortTE="F";uid="c97000e2-6ed7-4422-befd-f7915f604391"
NW_007381078.1	RepeatMasker	Unknown	12657	13003	1228	-	.	ID="RND-5_FAMILY-3298";Tend="1119";Tstart="792";shortTE="F";uid="3944b742-3283-45de-b43f-5d27d07a6f82"
NW_007381078.1	RepeatMasker	LINE/RTE-BovB	10516	10625	743	-	.	ID="RND-6_FAMILY-4311";Tend="578";Tstart="465";shortTE="F";uid="7d997e79-4110-4a72-8b38-8a7d1dc2f6ac"
NW_007381078.1	RepeatMasker	Unknown	12308	12621	627	-	.	ID="RND-4_FAMILY-1278";Tend="959";Tstart="628";shortTE="F";uid="979a2438-402a-4957-8b01-35880414aa15"
NW_007381078.1	RepeatMasker	LINE/RTE-BovB	10080	10189	750	-	.	ID="RND-6_FAMILY-4311";Tend="578";Tstart="465";shortTE="F";uid="d937c7cc-3389-4e79-937c-92a96b97d89d"
NW_007381078.1	RepeatMasker	Unknown	5405	5581	1595	-	.	ID="RND-1_FAMILY-138";Tend="1644";Tstart="1466";shortTE="F";uid="85b7000f-0b70-4cdd-879a-0c2f6b16b739"
NW_007381078.1	RepeatMasker	Unknown	5205	5412	628	-	.	ID="RND-6_FAMILY-5387";Tend="792";Tstart="536";shortTE="F";uid="30c259aa-cc54-4d00-8c50-435dc9f23f05"
NW_007381078.1	RepeatMasker	SINE/5S	13850	14008	561	-	.	ID="RND-1_FAMILY-103";Tend="821";Tstart="657";shortTE="F";uid="70bdf7ac-29b6-404b-857f-9dc810c266e2"
NW_007381078.1	RepeatMasker	RC/Helitron	3966	4078	525	-	.	ID="RND-6_FAMILY-8282";Tend="924";Tstart="809";shortTE="F";uid="8f0cd12b-659b-4919-81ac-579a3a2e640f"
NW_007381078.1	RepeatMasker	SINE/5S	15484	15642	536	-	.	ID="RND-1_FAMILY-103";Tend="821";Tstart="657";shortTE="F";uid="0e4b58b5-92bc-483a-8dc8-f62cad964244"
NW_007381078.1	RepeatMasker	DNA/TcMar-Tc1	12942	13068	1002	-	.	ID="RND-1_FAMILY-360";TEgroup="ctg_3639%7CRND-1_FAMILY-360%7C1";Tend="1405";Tstart="497";shortTE="F";uid="ed575f69-7418-4dd9-a3a5-eb9d52e53226"
NW_007413831.1	RepeatMasker	Unknown	1	475	2838	-	.	ID="RND-5_FAMILY-8446";Tend="620";Tstart="147";shortTE="F";uid="11f58c6e-5a05-452f-b2a3-4f23e005b209"
NW_007413832.1	RepeatMasker	SINE/ID	194	397	704	+	.	ID="RND-1_FAMILY-4";Tend="1672";Tstart="1496";shortTE="F";uid="950f2e3b-b6ea-4f7e-b78b-b84d12126f6e"
NW_007413833.1	RepeatMasker	RC/Helitron	36	360	2101	-	.	ID="RND-1_FAMILY-670";Tend="1418";Tstart="1117";shortTE="F";uid="35d55e00-0109-4eb0-abb4-3b0cb2044838"
NW_007413834.1	RepeatMasker	Unknown	155	306	591	+	.	ID="RND-1_FAMILY-65";Tend="1129";Tstart="953";shortTE="F";uid="f42a2689-fa57-44f9-ad3f-794c55f1391d"
NW_007413836.1	RepeatMasker	Unknown	4	137	435	-	.	ID="RND-5_FAMILY-8766";TEgroup="ctg_36397%7CRND-5_FAMILY-8766%7C1";Tend="977";Tstart="923";shortTE="T";uid="8716eade-f9c7-4d30-a93b-a9b56264a360"
NW_007413837.1	RepeatMasker	Unknown	497	597	711	-	.	ID="RND-5_FAMILY-2144";Tend="1535";Tstart="1336";shortTE="F";uid="e4d0b5de-d326-45df-aef1-c7f3b3b6dca6"
NW_007413837.1	RepeatMasker	LINE/RTE-BovB	1	107	776	-	.	ID="RND-6_FAMILY-4311";Tend="548";Tstart="439";shortTE="F";uid="2bded904-a16b-474b-a500-141da6aba02f"
NW_007413838.1	RepeatMasker	SINE/tRNA-RTE	1	156	1362	+	.	ID="RND-1_FAMILY-111";Tend="1145";Tstart="987";shortTE="F";uid="54425af5-80e6-44f6-ba27-53ce9ee8c367"
NW_007413838.1	RepeatMasker	Unknown	225	433	1621	-	.	ID="RND-1_FAMILY-201";Tend="1153";Tstart="930";shortTE="F";uid="10cbea47-ca0e-4070-b4a3-8a00065fda3e"
NW_007377803.1	RepeatMasker	SINE/ID	180258	180372	505	+	.	ID="RND-1_FAMILY-4";Tend="944";Tstart="817";shortTE="F";uid="7cd657d7-f172-4efc-b9ba-82325044300f"
NW_007377803.1	RepeatMasker	Unknown	166073	166280	649	+	.	ID="RND-5_FAMILY-3298";Tend="1080";Tstart="825";shortTE="F";uid="79492d44-98ce-4bf6-947f-7c31204b0f80"
NW_007377803.1	RepeatMasker	DNA/TcMar-Tc1	134317	134615	1669	+	.	ID="RND-1_FAMILY-627";Tend="1153";Tstart="844";shortTE="F";uid="2efab68b-b782-4e36-9de8-a04f40dc31ed"
NW_007377803.1	RepeatMasker	Unknown	199135	199383	1874	+	.	ID="RND-1_FAMILY-490";Tend="845";Tstart="597";shortTE="F";uid="45a33a05-f9f2-44bb-8612-c18f24148be4"
NW_007377803.1	RepeatMasker	SINE/ID	179695	179884	660	+	.	ID="RND-1_FAMILY-9";Tend="999";Tstart="768";shortTE="F";uid="b1ea0399-625a-4a1d-b278-a16e4516d4e5"
NW_007377803.1	RepeatMasker	DNA/hAT-Charlie	121606	121741	460	+	.	ID="RND-1_FAMILY-515";Tend="703";Tstart="581";shortTE="F";uid="f8c08054-ef96-4bef-a31b-d01bb73105f2"
NW_007377803.1	RepeatMasker	Unknown	39711	39822	514	+	.	ID="RND-1_FAMILY-0";Tend="452";Tstart="339";shortTE="F";uid="87a3c57b-30bd-4d7b-b3bb-892cddf82c76"
NW_007377803.1	RepeatMasker	SINE/5S	167091	167241	596	+	.	ID="RND-1_FAMILY-103";Tend="824";Tstart="659";shortTE="F";uid="78dbc711-1ebd-4596-9035-6dafeeba36ac"
NW_007377803.1	RepeatMasker	Unknown	204257	204430	1014	+	.	ID="RND-1_FAMILY-166";Tend="945";Tstart="776";shortTE="F";uid="601ddfef-f17b-4cbf-b531-8aef940ccaf3"
NW_007377803.1	RepeatMasker	Unknown	200632	200995	2220	+	.	ID="RND-5_FAMILY-1203";Tend="1127";Tstart="784";shortTE="F";uid="78e38925-d74e-4a7b-84b6-f34d1350e4a8"
NW_007377803.1	RepeatMasker	Unknown	188484	188909	3145	+	.	ID="RND-5_FAMILY-3163";Tend="1234";Tstart="790";shortTE="F";uid="b46d057a-44d3-465a-aca7-014c2aa25490"
NW_007377803.1	RepeatMasker	RC/Helitron	211823	214256	1050	+	.	ID="RND-1_FAMILY-305";Tend="1090";Tstart="492";shortTE="F";uid="0d76e3b9-f12b-495c-bfe8-4ed5e51d2871"
NW_007377803.1	RepeatMasker	Unknown	191491	191706	885	+	.	ID="RND-1_FAMILY-166";Tend="937";Tstart="769";shortTE="F";uid="eb31d926-6032-4b5e-8549-a84ad178cd23"
NW_007377803.1	RepeatMasker	Unknown	104272	104472	1052	+	.	ID="RND-1_FAMILY-52";Tend="1131";Tstart="941";shortTE="F";uid="5976ed7a-b58c-4ddc-a705-b107698b119a"
NW_007377803.1	RepeatMasker	SINE/5S	147731	147857	518	+	.	ID="RND-1_FAMILY-103";Tend="870";Tstart="747";shortTE="F";uid="52f26e7a-a460-4a4f-aa6d-1d53550c6f82"
NW_007377803.1	RepeatMasker	Unknown	215019	215189	1221	+	.	ID="RND-1_FAMILY-48";Tend="859";Tstart="686";shortTE="F";uid="cd5cdd18-5ec8-4b02-8383-ad47cccb91a9"
NW_007377803.1	RepeatMasker	Unknown	148577	148677	457	+	.	ID="RND-1_FAMILY-163";Tend="1124";Tstart="1023";shortTE="F";uid="b7ada4f5-c441-431c-a6e8-2aef3b3c1a7c"
NW_007377803.1	RepeatMasker	Unknown	185675	185855	856	+	.	ID="RND-1_FAMILY-19";Tend="973";Tstart="793";shortTE="F";uid="afb5b6b9-c216-46b5-bf4f-d47cf67da73a"
NW_007377803.1	RepeatMasker	DNA/Maverick	186979	187222	1277	+	.	ID="RND-1_FAMILY-84";Tend="1027";Tstart="786";shortTE="F";uid="f210b9a8-c6fc-4df0-afde-ed1f623f0c65"
NW_007377803.1	RepeatMasker	SINE/tRNA-Core	99496	99650	744	+	.	ID="RND-1_FAMILY-72";Tend="1004";Tstart="785";shortTE="F";uid="cd03c960-1ea0-473d-9a7e-bec97c0652e5"
NW_007377803.1	RepeatMasker	Unknown	175300	175521	703	+	.	ID="RND-1_FAMILY-518";TEgroup="ctg_364%7CRND-1_FAMILY-518%7C1";Tend="550";Tstart="435";shortTE="F";uid="ced968bd-284a-4ca0-bcbe-dbc2e0709139"
NW_007377803.1	RepeatMasker	DNA/hAT-Blackjack	151107	151251	973	+	.	ID="RND-1_FAMILY-66";Tend="867";Tstart="721";shortTE="F";uid="8d66aaa8-7a5f-41c2-8544-0843b8f99f5c"
NW_007377803.1	RepeatMasker	Unknown	5165	5498	1749	+	.	ID="RND-6_FAMILY-4482";Tend="2421";Tstart="2070";shortTE="F";uid="21520ced-a168-4f5d-a7a4-86f8b823d209"
NW_007377803.1	RepeatMasker	Unknown	163516	163826	1620	+	.	ID="RND-6_FAMILY-44247";TEgroup="ctg_364%7CRND-6_FAMILY-44247%7C1";Tend="901";Tstart="674";shortTE="F";uid="3539402f-73af-4ae2-9199-d8e58a5b6ab8"
NW_007377803.1	RepeatMasker	Unknown	174694	174794	527	+	.	ID="RND-1_FAMILY-80";Tend="1032";Tstart="944";shortTE="F";uid="d46cb3f6-8fe7-4ef9-9996-f521847e3670"
NW_007377803.1	RepeatMasker	SINE/tRNA-RTE	176116	176248	570	+	.	ID="RND-1_FAMILY-79";Tend="1867";Tstart="1748";shortTE="F";uid="b12408c0-f032-43de-a905-2f43ed85c73d"
NW_007377803.1	RepeatMasker	Unknown	64712	64822	487	+	.	ID="RND-1_FAMILY-0";Tend="455";Tstart="339";shortTE="F";uid="14530cde-2a7d-4d10-948d-6f4a3bf1a732"
NW_007377803.1	RepeatMasker	LINE/L1-Tx1	181937	182074	885	+	.	ID="RND-4_FAMILY-112";Tend="1791";Tstart="1649";shortTE="F";uid="b18e795a-f683-4fbb-9bf0-bb8500b1c577"
NW_007377803.1	RepeatMasker	SINE/tRNA-Core	155810	155996	1599	+	.	ID="RND-6_FAMILY-3547";Tend="1899";Tstart="1713";shortTE="F";uid="8116890e-baf1-4b63-8c06-4dd9b4feac5c"
NW_007377803.1	RepeatMasker	Unknown	150132	150248	664	+	.	ID="RND-1_FAMILY-163";Tend="1239";Tstart="1123";shortTE="F";uid="6a35b716-eccb-4ca3-819b-25f0f37c95ca"
NW_007377803.1	RepeatMasker	Unknown	192429	192554	555	+	.	ID="RND-6_FAMILY-38859";Tend="846";Tstart="728";shortTE="F";uid="92c51238-ce26-4b9c-824a-52f9e29a05d7"
NW_007377803.1	RepeatMasker	DNA/TcMar-Mariner	215704	216574	965	+	.	ID="RND-1_FAMILY-231";TEgroup="ctg_364%7CRND-1_FAMILY-231%7C1";Tend="1041";Tstart="596";shortTE="F";uid="160daf79-5861-4aaa-b1f4-b024b48414f5"
NW_007377803.1	RepeatMasker	LINE/RTE-BovB	132956	133074	495	+	.	ID="RTE-54_LMI";Tend="3496";Tstart="3378";shortTE="F";uid="37c19202-e910-4f52-a9d3-ce063bac3a58"
NW_007377803.1	RepeatMasker	Unknown	74706	75141	2260	+	.	ID="RND-6_FAMILY-44247";Tend="982";Tstart="269";shortTE="F";uid="b22bd7c9-3c66-46e7-b0d5-68676ebaea62"
NW_007377803.1	RepeatMasker	Unknown	201053	201558	3832	+	.	ID="RND-6_FAMILY-23263";Tend="509";Tstart="1";shortTE="F";uid="7d08f7c4-bcfc-43be-be00-67d546f4e7ff"
NW_007377803.1	RepeatMasker	DNA/hAT-hATm	168851	169042	699	+	.	ID="RND-6_FAMILY-23";Tend="1880";Tstart="1671";shortTE="F";uid="bee9517d-4d0c-447d-8194-817e54a3f947"
NW_007377803.1	RepeatMasker	SINE/5S	207770	207892	690	+	.	ID="RND-1_FAMILY-103";Tend="879";Tstart="762";shortTE="F";uid="cf3ac942-de04-4188-a1b9-967b98d1d1d7"
NW_007377803.1	RepeatMasker	Unknown	173158	173274	838	+	.	ID="RND-1_FAMILY-70";Tend="1041";Tstart="918";shortTE="F";uid="0e401613-ae67-4f98-bd0c-9a42f483833d"
NW_007377803.1	RepeatMasker	Unknown	25322	25492	1314	+	.	ID="RND-5_FAMILY-2144";Tend="1074";Tstart="903";shortTE="F";uid="f4fd544d-cbc2-4ac8-a3cf-04880387c92a"
NW_007377803.1	RepeatMasker	Unknown	185279	185420	552	+	.	ID="RND-1_FAMILY-390";Tend="1670";Tstart="1523";shortTE="F";uid="87a5a1b5-07ba-4695-afdb-937e7618a8dc"
NW_007377803.1	RepeatMasker	Satellite	157069	157169	595	+	.	ID="RND-6_FAMILY-2981";Tend="1076";Tstart="980";shortTE="F";uid="d3ea22b9-6906-47f4-8898-0274f3606f46"
NW_007377803.1	RepeatMasker	Unknown	120926	121059	570	+	.	ID="RND-6_FAMILY-36580";Tend="1447";Tstart="1316";shortTE="F";uid="c28979da-b571-4b56-9a75-170cf4b5791c"
NW_007377803.1	RepeatMasker	SINE/ID	39687	39793	589	+	.	ID="RND-1_FAMILY-3";Tend="940";Tstart="833";shortTE="F";uid="905eaee5-8d90-454c-9e69-96ee6b94a492"
NW_007377803.1	RepeatMasker	Unknown	31515	32084	3656	+	.	ID="RND-1_FAMILY-129";Tend="1349";Tstart="784";shortTE="F";uid="4b7c797a-ed44-4bae-9c11-e680acdd9296"
NW_007377803.1	RepeatMasker	SINE/tRNA-RTE	96849	97047	410	+	.	ID="RND-1_FAMILY-88";TEgroup="ctg_364%7CRND-1_FAMILY-88%7C1";Tend="1369";Tstart="1185";shortTE="T";uid="bbba19b1-5b63-49fd-a430-de139fe32b03"
NW_007377803.1	RepeatMasker	Unknown	79918	80024	856	+	.	ID="RND-5_FAMILY-3163";Tend="1034";Tstart="928";shortTE="F";uid="65a0338e-9dc4-42fc-9db9-a81c10803d81"
NW_007377803.1	RepeatMasker	DNA/Sola-2	216983	217197	1328	+	.	ID="RND-1_FAMILY-789";Tend="909";Tstart="695";shortTE="F";uid="e8c82174-eadb-458f-bff2-0aaf3b8452e1"
NW_007377803.1	RepeatMasker	Unknown	44177	44350	1462	+	.	ID="RND-1_FAMILY-190";Tend="873";Tstart="700";shortTE="F";uid="e555be2a-1857-446d-8393-998dfe14bb40"
NW_007377803.1	RepeatMasker	SINE/B4	192287	192514	1197	+	.	ID="RND-2_FAMILY-91";Tend="1101";Tstart="878";shortTE="F";uid="a73e0561-92c4-4500-a850-7d0d6079114d"
NW_007377803.1	RepeatMasker	Unknown	167465	168095	4017	+	.	ID="RND-6_FAMILY-44247";Tend="1264";Tstart="674";shortTE="F";uid="6d571349-2b08-47b7-951f-7a8c9d95b549"
NW_007377803.1	RepeatMasker	Unknown	199944	200481	4295	+	.	ID="RND-5_FAMILY-1203";Tend="815";Tstart="285";shortTE="F";uid="de53bd26-dd3e-4f97-b797-d239122b9ca3"
NW_007377803.1	RepeatMasker	SINE/tRNA-RTE	175030	175319	1348	+	.	ID="RND-6_FAMILY-31686";Tend="1251";Tstart="970";shortTE="F";uid="f0f38ef4-47b9-465d-9416-ecf750b11f71"
NW_007377803.1	RepeatMasker	Unknown	90078	90222	1228	+	.	ID="RND-1_FAMILY-52";Tend="1067";Tstart="923";shortTE="F";uid="9e1ba8b8-594f-43ee-ad79-49607508f0d7"
NW_007377803.1	RepeatMasker	Unknown	203125	203325	1015	+	.	ID="RND-6_FAMILY-23263";Tend="189";Tstart="1";shortTE="F";uid="87605302-c0cc-4d44-a333-a13b8e02c494"
NW_007377803.1	RepeatMasker	DNA/hAT-Charlie	134749	135072	1381	+	.	ID="RND-6_FAMILY-3808";TEgroup="ctg_364%7CRND-6_FAMILY-3808%7C1";Tend="1563";Tstart="879";shortTE="F";uid="d79fe457-b9a2-4b7f-b16d-4f4e9ba7a1b9"
NW_007377803.1	RepeatMasker	Unknown	190920	191140	629	+	.	ID="RND-1_FAMILY-168";Tend="948";Tstart="720";shortTE="F";uid="6c9d0082-1556-432e-954f-6f91cf6cb530"
NW_007377803.1	RepeatMasker	Unknown	177505	178189	3839	+	.	ID="RND-6_FAMILY-12407";Tend="1422";Tstart="831";shortTE="F";uid="0ff73281-5b4b-4e6e-a7b2-8e0fbb84ca6a"
NW_007377803.1	RepeatMasker	DNA/hAT-Charlie	194184	194494	2486	+	.	ID="RND-1_FAMILY-432";Tend="1132";Tstart="822";shortTE="F";uid="9a66703f-e523-4ad6-818b-8e24b27c3624"
NW_007377803.1	RepeatMasker	SINE/ID	64688	64794	555	+	.	ID="RND-1_FAMILY-3";Tend="940";Tstart="833";shortTE="F";uid="0d31ece5-922a-4c5c-8ce2-b4a40ac8d22b"
NW_007377803.1	RepeatMasker	DNA/Sola-2	119680	120265	4128	+	.	ID="RND-1_FAMILY-789";Tend="1269";Tstart="703";shortTE="F";uid="284268c2-5ca3-4ae6-8c63-1bb91ecc449d"
NW_007377803.1	RepeatMasker	RC/Helitron	25852	26143	2315	+	.	ID="RND-1_FAMILY-202";Tend="1157";Tstart="870";shortTE="F";uid="5221c694-d9d7-4062-bca2-89d7f3f5154f"
NW_007377803.1	RepeatMasker	Unknown	181048	181268	1008	+	.	ID="RND-1_FAMILY-168";Tend="949";Tstart="725";shortTE="F";uid="ad602b31-0c35-4f2f-9983-940dba06b6ee"
NW_007377803.1	RepeatMasker	SINE/tRNA-RTE	160261	160418	773	+	.	ID="RND-5_FAMILY-620";Tend="1146";Tstart="983";shortTE="F";uid="902ea221-5b15-4441-88c2-994c02f6660d"
NW_007377803.1	RepeatMasker	Unknown	215190	215367	874	+	.	ID="RND-1_FAMILY-253";Tend="951";Tstart="753";shortTE="F";uid="cc22178d-fa28-40ab-8490-3387f5eb8773"
NW_007377803.1	RepeatMasker	SINE/ID	188242	188410	832	+	.	ID="RND-1_FAMILY-16";Tend="1075";Tstart="893";shortTE="F";uid="173ed8e3-3b1a-4e5f-bc2b-753cc46a3bd2"
NW_007377803.1	RepeatMasker	Unknown	172016	172240	1377	+	.	ID="RND-1_FAMILY-106";Tend="1086";Tstart="868";shortTE="F";uid="6e30fd93-39b9-4042-a0b7-2e45d96a3681"
NW_007377803.1	RepeatMasker	LINE/RTE-BovB	137277	137448	592	+	.	ID="RND-6_FAMILY-4311";Tend="599";Tstart="376";shortTE="F";uid="cda23402-bbd7-4ece-b5df-9a78f9a7f7f0"
NW_007377803.1	RepeatMasker	Unknown	170307	170426	486	+	.	ID="RND-6_FAMILY-12572";Tend="1111";Tstart="991";shortTE="F";uid="86314486-f061-41ec-b7ce-1036e6bba744"
NW_007377803.1	RepeatMasker	Unknown	32086	32565	2316	+	.	ID="RND-6_FAMILY-45419";Tend="1331";Tstart="879";shortTE="F";uid="45e44d91-20b1-459e-bbd6-6f4b471305da"
NW_007377803.1	RepeatMasker	Unknown	138489	138725	1944	+	.	ID="RND-1_FAMILY-195";Tend="1407";Tstart="1173";shortTE="F";uid="c8996cd4-619d-40cd-a7b0-8060ccb37301"
NW_007377803.1	RepeatMasker	Unknown	110846	111047	1268	+	.	ID="RND-1_FAMILY-256";Tend="861";Tstart="674";shortTE="F";uid="518a23f6-bd25-4e77-9918-1f66231914a0"
NW_007377803.1	RepeatMasker	Unknown	164764	164935	1344	+	.	ID="RND-1_FAMILY-96";Tend="1335";Tstart="1164";shortTE="F";uid="fff209d8-c074-406e-a067-e770cd5392f1"
NW_007377803.1	RepeatMasker	DNA/TcMar-Tc1	25608	25738	1029	+	.	ID="RND-1_FAMILY-366";Tend="938";Tstart="811";shortTE="F";uid="8bec1e56-21e2-4f76-8037-f06e1ce9c662"
NW_007377803.1	RepeatMasker	SINE/5S	152017	152150	625	+	.	ID="RND-1_FAMILY-103";Tend="790";Tstart="658";shortTE="F";uid="d491feec-224e-49dd-91e7-bdd1ee08405c"
NW_007377803.1	RepeatMasker	Unknown	157368	157527	1063	+	.	ID="RND-1_FAMILY-27";Tend="811";Tstart="647";shortTE="F";uid="bcf1b867-0cba-4250-be62-932b7e759dbd"
NW_007377803.1	RepeatMasker	Satellite	41055	41171	593	+	.	ID="RND-5_FAMILY-1961";Tend="1336";Tstart="1212";shortTE="F";uid="4b9b777f-0933-46c4-b350-08860f9141f1"
NW_007377803.1	RepeatMasker	Unknown	216575	216729	1177	+	.	ID="RND-6_FAMILY-12407";Tend="1413";Tstart="1259";shortTE="F";uid="5b273f8b-b199-4fa2-88fb-c466f643cec3"
NW_007377803.1	RepeatMasker	Unknown	133800	133960	1172	+	.	ID="RND-1_FAMILY-256";Tend="865";Tstart="704";shortTE="F";uid="d8ebce44-5f87-4a99-8d83-1f1f74f46e36"
NW_007377803.1	RepeatMasker	SINE/B4	110264	110483	1693	+	.	ID="RND-5_FAMILY-761";Tend="977";Tstart="758";shortTE="F";uid="63cede33-3d32-4e8b-8861-723f6d01754b"
NW_007377803.1	RepeatMasker	DNA/hAT-Charlie	191324	191500	462	+	.	ID="RND-5_FAMILY-129";Tend="756";Tstart="590";shortTE="F";uid="9cfde5f1-b940-4244-a57c-19b6656232a7"
NW_007377803.1	RepeatMasker	DNA/hAT-Blackjack	19555	20092	3389	+	.	ID="rnd-1_family-91";Tend="1230";Tstart="790";shortTE="F";uid="ebd6d2ef-57c9-4a43-a560-d9c89496479a"
NW_007377803.1	RepeatMasker	Unknown	117943	118434	3366	+	.	ID="RND-6_FAMILY-12407";Tend="1413";Tstart="916";shortTE="F";uid="35978d8b-d896-43a4-a095-fd200eec02a5"
NW_007377803.1	RepeatMasker	Unknown	15474	15679	1812	+	.	ID="RND-1_FAMILY-52";Tend="1128";Tstart="923";shortTE="F";uid="80c2466d-2d56-4b47-a0f2-a3c0803e6e86"
NW_007377803.1	RepeatMasker	Unknown	159554	159682	728	+	.	ID="RND-1_FAMILY-70";Tend="1039";Tstart="908";shortTE="F";uid="6f9b015f-4978-4764-884c-d8c333beb3e2"
NW_007377803.1	RepeatMasker	DNA/Sola-2	158771	159218	2919	+	.	ID="RND-1_FAMILY-789";Tend="1143";Tstart="693";shortTE="F";uid="d71e1c08-787e-49ca-92e9-cf7594eb3d63"
NW_007377803.1	RepeatMasker	SINE/tRNA-RTE	50879	50983	807	+	.	ID="RND-1_FAMILY-89";Tend="932";Tstart="828";shortTE="F";uid="1ae2fdbc-b63f-4f89-893e-b8a813c3de04"
NW_007377803.1	RepeatMasker	Unknown	138720	138845	890	-	.	ID="RND-1_FAMILY-201";Tend="1164";Tstart="1033";shortTE="F";uid="6f4a9612-c46c-477c-ac3f-323b2f085916"
NW_007377803.1	RepeatMasker	Unknown	210102	210309	896	-	.	ID="RND-5_FAMILY-8766";Tend="1155";Tstart="935";shortTE="F";uid="f7d27937-6106-4448-9ac8-b18e4e2268b3"
NW_007377803.1	RepeatMasker	Unknown	165240	165410	505	-	.	ID="RND-1_FAMILY-80";TEgroup="ctg_364%7CRND-1_FAMILY-80%7C1";Tend="1025";Tstart="933";shortTE="T";uid="becf50f2-0a4b-4f5b-bd5e-24b00376cc52"
NW_007377803.1	RepeatMasker	Unknown	87588	87697	787	-	.	ID="RND-1_FAMILY-256";Tend="778";Tstart="669";shortTE="F";uid="c6d7ac75-c64c-481a-b9ea-d7104dcd7b2b"
NW_007377803.1	RepeatMasker	RC/Helitron	187744	187848	566	-	.	ID="RND-1_FAMILY-202";Tend="1048";Tstart="944";shortTE="F";uid="f52561b0-c9ff-4fbb-a6d9-22583ff527b5"
NW_007377803.1	RepeatMasker	Unknown	155372	155522	620	-	.	ID="RND-1_FAMILY-166";Tend="943";Tstart="768";shortTE="F";uid="a4f8eb9e-4232-414b-8dae-8f08bad3bec0"
NW_007377803.1	RepeatMasker	Unknown	155194	155368	1071	-	.	ID="RND-1_FAMILY-253";Tend="944";Tstart="731";shortTE="F";uid="229d7ea4-b38e-40f4-a34b-bba53e1f2470"
NW_007377803.1	RepeatMasker	Unknown	156272	156378	504	-	.	ID="RND-1_FAMILY-70";Tend="1020";Tstart="915";shortTE="F";uid="98e6ed13-fa39-4d76-8ecd-746846e9fad0"
NW_007377803.1	RepeatMasker	Unknown	159409	159551	849	-	.	ID="RND-1_FAMILY-191";Tend="889";Tstart="733";shortTE="F";uid="62fd0d0d-ad0c-42de-8b57-b00bbdf2daa3"
NW_007377803.1	RepeatMasker	Unknown	124309	124413	671	-	.	ID="RND-5_FAMILY-2351";Tend="428";Tstart="317";shortTE="F";uid="dcd728f0-affd-40d5-a6ac-ccc158b76882"
NW_007377803.1	RepeatMasker	DNA/Sola-2	74891	75144	1106	-	.	ID="RND-1_FAMILY-789";Tend="973";Tstart="700";shortTE="F";uid="de8ee000-25f2-428a-a657-ad3ab1718fd5"
NW_007377803.1	RepeatMasker	SINE/tRNA-RTE	175502	175791	1348	-	.	ID="RND-6_FAMILY-31686";Tend="1251";Tstart="970";shortTE="F";uid="9b17cade-18b5-427a-b2a7-402fcc30b15b"
NW_007377803.1	RepeatMasker	LINE/RTE-BovB	119349	119478	741	-	.	ID="RND-6_FAMILY-4311";Tend="593";Tstart="459";shortTE="F";uid="030e6e49-7919-4974-8b62-7b70ad67ac8f"
NW_007377803.1	RepeatMasker	Unknown	164297	164765	4131	-	.	ID="RND-6_FAMILY-3438";Tend="1214";Tstart="746";shortTE="F";uid="3bb197d0-d6ba-45f0-b0e2-75a92efe4863"
NW_007377803.1	RepeatMasker	DNA/Sola-2	170887	171089	1526	-	.	ID="RND-1_FAMILY-789";Tend="1043";Tstart="841";shortTE="F";uid="355ae7b1-e31c-4d6f-bba1-2f19a3f013a1"
NW_007377803.1	RepeatMasker	DNA/TcMar-Tc1	28557	28706	1163	-	.	ID="RND-1_FAMILY-574";Tend="1013";Tstart="863";shortTE="F";uid="384ea898-d5a3-4623-85f2-190a9955d5f0"
NW_007377803.1	RepeatMasker	LTR/Gypsy	202797	203059	516	-	.	ID="RND-6_FAMILY-390";Tend="1604";Tstart="1377";shortTE="F";uid="f46cbe91-29c0-462a-9ac5-d01ce237920d"
NW_007377803.1	RepeatMasker	SINE/tRNA-RTE	118463	118727	1442	-	.	ID="RND-6_FAMILY-31686";Tend="1213";Tstart="968";shortTE="F";uid="062aadb4-a50c-43d7-a055-95601bca1df0"
NW_007377803.1	RepeatMasker	DNA/TcMar-Tc1	27687	28365	546	-	.	ID="RND-1_FAMILY-574";TEgroup="ctg_364%7CRND-1_FAMILY-574%7C1";Tend="1441";Tstart="853";shortTE="T";uid="fe0289b2-892b-40a2-9975-b381a196b96b"
NW_007377803.1	RepeatMasker	Unknown	192362	192532	631	-	.	ID="RND-6_FAMILY-36580";Tend="1447";Tstart="1294";shortTE="F";uid="7d61262f-c4c1-465b-864d-d980468d3009"
NW_007377803.1	RepeatMasker	Unknown	77841	77949	798	-	.	ID="RND-6_FAMILY-8031";Tend="974";Tstart="866";shortTE="F";uid="d7c6bd96-37d0-4930-8bee-51165e3973fc"
NW_007377803.1	RepeatMasker	Satellite	147853	148019	1035	-	.	ID="RND-1_FAMILY-51";Tend="1037";Tstart="885";shortTE="F";uid="06902385-38b3-4539-9268-d7682a6ad016"
NW_007377803.1	RepeatMasker	SINE/ID	126426	126624	1000	-	.	ID="RND-1_FAMILY-5";Tend="1742";Tstart="1537";shortTE="F";uid="0dd41a8b-c7a1-4421-8fb7-d1e10b154328"
NW_007377803.1	RepeatMasker	Unknown	218084	218186	570	-	.	ID="RND-6_FAMILY-427";Tend="1005";Tstart="901";shortTE="F";uid="a58df4f9-52af-43d8-b5cb-51bb6e4d5ddf"
NW_007377803.1	RepeatMasker	Unknown	188910	189045	1109	-	.	ID="RND-6_FAMILY-12407";Tend="1414";Tstart="1278";shortTE="F";uid="24db4b42-d690-47fb-b74b-1f310b2109c8"
NW_007377803.1	RepeatMasker	Unknown	132440	132582	1082	-	.	ID="RND-1_FAMILY-278";Tend="819";Tstart="676";shortTE="F";uid="7e8ae7cb-6fec-4760-97ba-39596b257561"
NW_007377803.1	RepeatMasker	RC/Helitron	190068	190248	1341	-	.	ID="RND-1_FAMILY-442";Tend="1844";Tstart="1671";shortTE="F";uid="7b7db553-09f9-42ae-bc5d-d6a46319399f"
NW_007377803.1	RepeatMasker	SINE/ID	139489	139704	1131	-	.	ID="RND-1_FAMILY-16";Tend="1098";Tstart="875";shortTE="F";uid="3ebbe5fc-a2c7-499f-83fc-d7391e0d582c"
NW_007377803.1	RepeatMasker	Unknown	204581	204966	2201	-	.	ID="RND-1_FAMILY-96";Tend="1335";Tstart="939";shortTE="F";uid="2b2fd7bf-d97c-4447-9a1a-be2c036c55d7"
NW_007377803.1	RepeatMasker	SINE/5S	126629	126783	878	-	.	ID="RND-1_FAMILY-103";Tend="897";Tstart="743";shortTE="F";uid="6adfdf20-91e0-44a7-b919-40d7262cebdd"
NW_007377803.1	RepeatMasker	DNA/hAT-Blackjack	193860	194013	1163	-	.	ID="RND-1_FAMILY-83";Tend="959";Tstart="810";shortTE="F";uid="a44a75ca-e89c-45ba-a6d7-237aa7aae9aa"
NW_007377803.1	RepeatMasker	LINE/RTE-BovB	18004	18156	966	-	.	ID="RND-6_FAMILY-4311";Tend="599";Tstart="447";shortTE="F";uid="9a22e742-604e-44f1-b046-6cdbd8950ef2"
NW_007377803.1	RepeatMasker	Unknown	178180	178401	717	-	.	ID="RND-6_FAMILY-44247";TEgroup="ctg_364%7CRND-6_FAMILY-44247%7C2";Tend="809";Tstart="665";shortTE="F";uid="952c8e9a-21ca-4300-9e4a-2c93279016cf"
NW_007377803.1	RepeatMasker	Unknown	103205	103331	559	-	.	ID="RND-1_FAMILY-390";Tend="1672";Tstart="1531";shortTE="F";uid="d5d7978d-cc0b-4031-96c7-a3083cb88315"
NW_007377803.1	RepeatMasker	LINE/RTE-RTE	114675	115625	7932	-	.	ID="RND-6_FAMILY-5897";Tend="1480";Tstart="495";shortTE="F";uid="3eb6b875-29d6-4bf5-9490-b975280ee3d2"
NW_007377803.1	RepeatMasker	Unknown	107632	107838	1406	-	.	ID="RND-1_FAMILY-514";Tend="1107";Tstart="897";shortTE="F";uid="45aab637-dcef-490b-b537-6774da73ebcb"
NW_007377803.1	RepeatMasker	Unknown	163855	164145	822	-	.	ID="RND-1_FAMILY-166";Tend="941";Tstart="774";shortTE="F";uid="6cea0843-bff9-451e-9e7d-df06b4e8efb4"
NW_007377803.1	RepeatMasker	SINE/tRNA-RTE	174573	174705	570	-	.	ID="RND-1_FAMILY-79";Tend="1867";Tstart="1748";shortTE="F";uid="41b87b8e-3766-44d8-b143-3d11fd3a4540"
NW_007377803.1	RepeatMasker	RC/Helitron	5668	5785	407	-	.	ID="RND-1_FAMILY-683";Tend="1631";Tstart="1496";shortTE="F";uid="49231a81-ef9b-49d5-a5f8-1f5946f2b719"
NW_007377803.1	RepeatMasker	Satellite	123988	124272	1373	-	.	ID="RND-1_FAMILY-51";Tend="275";Tstart="1";shortTE="F";uid="183761b1-3593-4519-9251-03bfb5b3740f"
NW_007377803.1	RepeatMasker	Unknown	50335	50644	1562	-	.	ID="RND-1_FAMILY-201";Tend="1180";Tstart="901";shortTE="F";uid="4f422612-4356-4f68-98a6-88c8e2877b8d"
NW_007377803.1	RepeatMasker	SINE/tRNA-RTE	124741	124952	1652	-	.	ID="RND-6_FAMILY-31686";Tend="1186";Tstart="975";shortTE="F";uid="7004ff42-1b33-431e-b6c0-eed1a04ca5d4"
NW_007377803.1	RepeatMasker	Unknown	171533	171667	546	-	.	ID="RND-1_FAMILY-70";Tend="1038";Tstart="916";shortTE="F";uid="6e936b58-aa9e-439f-8984-ef012fccc3a7"
NW_007377803.1	RepeatMasker	SINE/B4	116637	116852	1210	-	.	ID="RND-5_FAMILY-761";Tend="983";Tstart="773";shortTE="F";uid="477ab5c3-9d93-4e1a-9e06-78251199cfdb"
NW_007377803.1	RepeatMasker	RC/Helitron	166794	166973	894	-	.	ID="RND-1_FAMILY-442";Tend="1844";Tstart="1669";shortTE="F";uid="9ac88916-3ba2-4879-bfec-3485d86a2f35"
NW_007377803.1	RepeatMasker	DNA/Sola-2	160507	160651	1014	-	.	ID="RND-1_FAMILY-789";Tend="847";Tstart="703";shortTE="F";uid="2b0ed1e8-c9c2-474c-a692-41fa6728c9ce"
NW_007377803.1	RepeatMasker	Unknown	214249	214471	1663	-	.	ID="RND-6_FAMILY-44247";Tend="887";Tstart="677";shortTE="F";uid="813d20fd-0770-41e6-85ee-84479f8c098f"
NW_007377803.1	RepeatMasker	Unknown	176027	176127	527	-	.	ID="RND-1_FAMILY-80";Tend="1032";Tstart="944";shortTE="F";uid="0e12543e-8dfc-489b-afbc-6b96a99cde11"
NW_007377803.1	RepeatMasker	Unknown	127731	128667	3644	-	.	ID="RND-1_FAMILY-131";Tend="1300";Tstart="524";shortTE="F";uid="1ba70bad-29ac-4a1a-ad86-715852204616"
NW_007377803.1	RepeatMasker	RC/Helitron	162618	162756	922	-	.	ID="RND-6_FAMILY-8282";Tend="1000";Tstart="860";shortTE="F";uid="6c101c24-e7d7-4c5d-bfe5-042e61d8dc74"
NW_007377803.1	RepeatMasker	Unknown	122039	122305	2196	-	.	ID="RND-6_FAMILY-2666";Tend="1729";Tstart="1461";shortTE="F";uid="0981f360-7a0f-4bb7-8556-0a864b2ff793"
NW_007377803.1	RepeatMasker	Unknown	104288	104494	931	-	.	ID="RND-1_FAMILY-55";Tend="861";Tstart="670";shortTE="F";uid="8dcbecbe-4f1b-4674-958c-1230ab1e538c"
NW_007377803.1	RepeatMasker	Unknown	33902	34114	1027	-	.	ID="RND-1_FAMILY-144";Tend="983";Tstart="776";shortTE="F";uid="25ef5a38-d823-4f05-9dd4-a44ce2cbfd69"
NW_007377803.1	RepeatMasker	Unknown	45113	45216	742	-	.	ID="RND-1_FAMILY-144";Tend="983";Tstart="880";shortTE="F";uid="ca21d441-1ce9-438a-ba9f-95889f9562c8"
NW_007377803.1	RepeatMasker	Unknown	154771	154962	1181	-	.	ID="RND-1_FAMILY-410";Tend="1055";Tstart="834";shortTE="F";uid="1f3d7067-9b64-427f-9fb1-d91b8550b3ff"
NW_007377803.1	RepeatMasker	DNA/Sola-2	72342	72633	858	-	.	ID="RND-1_FAMILY-789";Tend="1151";Tstart="703";shortTE="F";uid="951a9ddc-8b29-4503-9505-3400c11f300a"
NW_007377803.1	RepeatMasker	Unknown	191728	191884	979	-	.	ID="RND-1_FAMILY-155";Tend="1715";Tstart="1567";shortTE="F";uid="1860af41-fc5f-4321-ad34-35a8c5f906ee"
NW_007377803.1	RepeatMasker	SINE/B4	116185	116419	1085	-	.	ID="RND-1_FAMILY-25";Tend="1011";Tstart="771";shortTE="F";uid="60b78300-aa20-42be-9b71-fc9b4f29dd82"
NW_007377803.1	RepeatMasker	LTR/Gypsy	83715	83815	640	-	.	ID="RND-5_FAMILY-3276";Tend="1176";Tstart="1080";shortTE="F";uid="ed2fd014-0568-4730-bc38-1abceefa8ce0"
NW_007377803.1	RepeatMasker	Unknown	169051	169158	616	-	.	ID="RND-1_FAMILY-70";Tend="1042";Tstart="915";shortTE="F";uid="b485ac2b-8c99-4545-ba18-a2c4d9968d5a"
NW_007377803.1	RepeatMasker	LINE/RTE-BovB	120941	121106	1123	-	.	ID="RND-6_FAMILY-4311";Tend="584";Tstart="415";shortTE="F";uid="753e41bc-d2ef-40bb-9069-1ca0d53653f3"
NW_007377803.1	RepeatMasker	Unknown	126283	126429	758	-	.	ID="RND-1_FAMILY-48";Tend="860";Tstart="689";shortTE="F";uid="67f63b07-7456-4eb0-81be-a53365f5742d"
NW_007377803.1	RepeatMasker	LINE/RTE-BovB	14787	14939	915	-	.	ID="RND-6_FAMILY-4311";Tend="599";Tstart="447";shortTE="F";uid="76ed8f78-cd35-4dfc-9d26-3ad520bac62b"
NW_007377803.1	RepeatMasker	DNA/hAT-hAT19	187449	187563	455	-	.	ID="RND-6_FAMILY-24860";Tend="1929";Tstart="1808";shortTE="F";uid="b39ec23b-132d-4165-857a-f9b900f1f4d5"
NW_007377803.1	RepeatMasker	Unknown	106841	106993	1041	-	.	ID="RND-1_FAMILY-191";Tend="889";Tstart="737";shortTE="F";uid="d80a4419-0c3e-4c5b-a291-75b06d622082"
NW_007377803.1	RepeatMasker	Unknown	56543	56644	503	-	.	ID="RND-1_FAMILY-70";Tend="1046";Tstart="951";shortTE="F";uid="08b0f767-5e3d-4411-9f3f-a6a7f5833806"
NW_007377803.1	RepeatMasker	Unknown	178761	179214	2827	-	.	ID="RND-1_FAMILY-415";Tend="1440";Tstart="987";shortTE="F";uid="05fb4018-7485-4888-8114-631183b792c1"
NW_007377803.1	RepeatMasker	Unknown	185733	185902	404	-	.	ID="RND-6_FAMILY-8964";Tend="373";Tstart="217";shortTE="F";uid="ad1a3da0-d5d3-415a-9110-219f08301ae2"
NW_007377803.1	RepeatMasker	Unknown	129958	130091	676	-	.	ID="RND-1_FAMILY-195";Tend="1143";Tstart="1006";shortTE="F";uid="0e94fb89-4e4c-4302-9fd4-fc0bca27781c"
NW_007377803.1	RepeatMasker	Unknown	157226	157367	762	-	.	ID="RND-1_FAMILY-163";Tend="1202";Tstart="1061";shortTE="F";uid="8d9ab50e-8413-478a-80d8-33e0c01401d4"
NW_007377803.1	RepeatMasker	Unknown	189513	189649	805	-	.	ID="RND-1_FAMILY-27";Tend="856";Tstart="718";shortTE="F";uid="c53d3a18-2547-4d1b-83a4-0e8dc188bfb2"
NW_007377803.1	RepeatMasker	DNA/TcMar-Tc1	34111	34224	535	-	.	ID="RND-1_FAMILY-574";Tend="1149";Tstart="1040";shortTE="F";uid="77ce702a-796b-42d7-89ef-1302a119260e"
NW_007377803.1	RepeatMasker	RC/Helitron	209717	209835	780	-	.	ID="RND-1_FAMILY-442";Tend="1843";Tstart="1724";shortTE="F";uid="73017a77-67ad-4bb7-8bb4-ba8ef6f1e532"
NW_007377803.1	RepeatMasker	Unknown	53714	53815	523	-	.	ID="RND-1_FAMILY-70";Tend="1046";Tstart="951";shortTE="F";uid="6f3e101c-de4d-4b23-851b-684797cfe3c2"
NW_007377803.1	RepeatMasker	Unknown	4667	5433	4478	-	.	ID="RND-5_FAMILY-2144";Tend="1535";Tstart="186";shortTE="F";uid="a99b0fae-483b-4cd4-a790-20a52273ac58"
NW_007377803.1	RepeatMasker	DNA/hAT-Charlie	215382	215703	2560	-	.	ID="RND-1_FAMILY-547";Tend="1254";Tstart="937";shortTE="F";uid="66346f43-f102-4c5f-9068-6cc61d2801b9"
NW_007377803.1	RepeatMasker	SINE/tRNA-Deu	90050	90197	951	-	.	ID="RND-1_FAMILY-54";Tend="1082";Tstart="936";shortTE="F";uid="27234194-dfa0-48bc-86e0-0b4236ddf6d3"
NW_007377803.1	RepeatMasker	SINE/ID	177171	177385	1351	-	.	ID="RND-1_FAMILY-9";Tend="1000";Tstart="786";shortTE="F";uid="dfcf9bea-38d5-4fbb-8dd1-7a232f9b8b54"
NW_007377803.1	RepeatMasker	Unknown	147099	147377	1066	-	.	ID="RND-1_FAMILY-106";Tend="1199";Tstart="864";shortTE="F";uid="82a770f4-01f8-4e6b-b1fe-6a53dd323e6d"
NW_007377803.1	RepeatMasker	Unknown	96934	97035	539	-	.	ID="RND-6_FAMILY-20204";Tend="1731";Tstart="1641";shortTE="F";uid="06e95e64-b004-4f24-b0d6-98defef03dd2"
NW_007377803.1	RepeatMasker	Unknown	102202	102322	503	-	.	ID="RND-6_FAMILY-1235";Tend="933";Tstart="833";shortTE="F";uid="69c5f413-4d38-460a-bf81-0bee43b7e817"
NW_007377803.1	RepeatMasker	Unknown	3675	3988	549	-	.	ID="RND-6_FAMILY-25310";Tend="590";Tstart="271";shortTE="F";uid="08161452-89a6-4783-b881-25dda22c8fa2"
NW_007377803.1	RepeatMasker	Unknown	135297	135549	1673	-	.	ID="RND-5_FAMILY-8766";Tend="1150";Tstart="899";shortTE="F";uid="3fcb769c-13ff-43f9-a9e1-5dbfee36d9b6"
NW_007381079.1	RepeatMasker	SINE/tRNA-RTE	1256	1382	740	+	.	ID="RND-1_FAMILY-79";Tend="2037";Tstart="1904";shortTE="F";uid="7e326d86-8917-462b-90c5-ce01ce51bc4f"
NW_007381079.1	RepeatMasker	SINE/tRNA-Meta	13177	13321	400	+	.	ID="RND-1_FAMILY-97";Tend="994";Tstart="880";shortTE="F";uid="590c728c-8e5b-4851-937c-976533a004cb"
NW_007381079.1	RepeatMasker	DNA/hAT-Ac	15470	15697	1602	+	.	ID="rnd-1_family-203";Tend="3569";Tstart="3375";shortTE="F";uid="d8301f4e-5122-431e-8b69-57fb8c41111f"
NW_007381079.1	RepeatMasker	Unknown	5996	6192	1727	+	.	ID="RND-5_FAMILY-2144";Tend="1098";Tstart="903";shortTE="F";uid="22526239-f3dc-4f09-9bdd-d6e8633f31ef"
NW_007381079.1	RepeatMasker	SINE/tRNA-Meta	546	658	745	+	.	ID="RND-1_FAMILY-97";Tend="950";Tstart="838";shortTE="F";uid="346532c9-6a67-4e67-a3c5-858d2a7889e6"
NW_007381079.1	RepeatMasker	Unknown	4424	4601	762	+	.	ID="RND-1_FAMILY-410";Tend="987";Tstart="834";shortTE="F";uid="f8584a80-a0f2-4c46-bbc2-853548314759"
NW_007381079.1	RepeatMasker	Unknown	13706	14652	8924	-	.	ID="RND-1_FAMILY-168";Tend="1666";Tstart="720";shortTE="F";uid="add716ac-dd14-4dd6-b9db-fc86c0ccdbf6"
NW_007381079.1	RepeatMasker	Satellite	2736	2837	697	-	.	ID="RND-6_FAMILY-2981";Tend="1710";Tstart="1604";shortTE="F";uid="914732ff-80e2-4907-a8e1-e945596b0fa7"
NW_007381079.1	RepeatMasker	DNA/hAT	4681	4802	519	-	.	ID="RND-1_FAMILY-307";Tend="609";Tstart="502";shortTE="F";uid="4edd2751-8b90-4f15-8b4c-f014d6184ed6"
NW_007381079.1	RepeatMasker	Satellite	226	335	902	-	.	ID="RND-6_FAMILY-2981";Tend="1629";Tstart="1520";shortTE="F";uid="974ef937-fe78-47d0-9332-086a45f322df"
NW_007381079.1	RepeatMasker	Unknown	15823	16192	2182	-	.	ID="RND-5_FAMILY-3163";Tend="1352";Tstart="929";shortTE="F";uid="fba028e9-279a-4def-8c47-4bb131e65132"
NW_007381079.1	RepeatMasker	LTR	658	860	1637	-	.	ID="RND-6_FAMILY-548";Tend="1167";Tstart="960";shortTE="F";uid="326a9601-aab0-4246-8946-e08e4a2b4f16"
NW_007413839.1	RepeatMasker	Unknown	68	292	1641	+	.	ID="RND-1_FAMILY-129";Tend="978";Tstart="782";shortTE="F";uid="bcbf6b3c-6c38-4834-9ec8-bd5965d31225"
NW_007413840.1	RepeatMasker	SINE/5S	495	595	422	-	.	ID="RND-1_FAMILY-103";Tend="902";Tstart="801";shortTE="F";uid="beaf7d5e-9916-4c45-8cc2-73d681455004"
NW_007413841.1	RepeatMasker	Unknown	51	345	1219	+	.	ID="RND-1_FAMILY-106";Tend="1162";Tstart="866";shortTE="F";uid="813651bd-2640-4c5c-8770-ef8f8a4e65ab"
NW_007413841.1	RepeatMasker	Unknown	403	597	1354	-	.	ID="RND-1_FAMILY-133";Tend="1103";Tstart="929";shortTE="F";uid="3b4d155a-6eb4-49ea-b89d-4ff48db0f8b7"
NW_007413843.1	RepeatMasker	Unknown	1	145	1225	-	.	ID="RND-1_FAMILY-844";Tend="956";Tstart="814";shortTE="F";uid="cbd6130c-17f8-4208-a383-e3188187f26c"
NW_007413843.1	RepeatMasker	LTR	206	318	661	-	.	ID="RND-6_FAMILY-548";Tend="1063";Tstart="957";shortTE="F";uid="41e88faf-8c9c-4720-9a59-3b4a101f77e4"
NW_007413845.1	RepeatMasker	Unknown	77	177	782	-	.	ID="RND-6_FAMILY-8012";Tend="472";Tstart="358";shortTE="F";uid="26aeea16-6d31-4b90-8218-4efb2ec3ebf6"
NW_007413845.1	RepeatMasker	SINE/ID	174	341	1369	-	.	ID="RND-1_FAMILY-5";Tend="1705";Tstart="1538";shortTE="F";uid="5f9a1456-4a07-4e01-a24a-744e57c0ecd5"
NW_007413846.1	RepeatMasker	SINE/tRNA-RTE	1	187	1384	-	.	ID="RND-1_FAMILY-88";Tend="1056";Tstart="871";shortTE="F";uid="b8177841-4a69-4c9c-818f-1cdcf5cd6111"
NW_007413847.1	RepeatMasker	RC/Helitron	177	597	2295	+	.	ID="RND-1_FAMILY-277";Tend="1301";Tstart="859";shortTE="F";uid="d967ca8a-2e32-4f3e-aa91-070c6c7eb573"
NW_007413848.1	RepeatMasker	SINE/ID	365	591	1689	+	.	ID="RND-1_FAMILY-16";Tend="1069";Tstart="842";shortTE="F";uid="77248302-afc5-413c-a6d6-1f6fb9a99b19"
NW_007381080.1	RepeatMasker	DNA/hAT-Ac	10717	10980	2373	+	.	ID="RND-6_FAMILY-8502";Tend="919";Tstart="656";shortTE="F";uid="1a94eb5a-1b49-48d6-82df-39f3eb7b805f"
NW_007381080.1	RepeatMasker	LINE/L2	5657	5802	418	+	.	ID="DAPHNE-30_LMI";Tend="2129";Tstart="1988";shortTE="F";uid="9ebf8bd4-98d9-4944-84ae-e97be205bf7a"
NW_007381080.1	RepeatMasker	Unknown	15064	15201	1001	+	.	ID="RND-6_FAMILY-10127";Tend="472";Tstart="344";shortTE="F";uid="8c37702d-67bf-477b-b0df-1ba7d5e089eb"
NW_007381080.1	RepeatMasker	LTR/Gypsy	15266	15713	829	+	.	ID="RND-6_FAMILY-27503";Tend="1592";Tstart="1142";shortTE="F";uid="0ebb4a96-cbd0-4265-b861-5e2d68de0a7b"
NW_007381080.1	RepeatMasker	Unknown	2896	3018	724	-	.	ID="RND-1_FAMILY-70";Tend="1035";Tstart="911";shortTE="F";uid="abff1904-4e72-496a-be99-3f0e8506c726"
NW_007381080.1	RepeatMasker	LINE/L2	7085	7230	418	-	.	ID="DAPHNE-30_LMI";Tend="2129";Tstart="1988";shortTE="F";uid="3ddb2afd-a776-4d4c-819c-5238315fc6dc"
NW_007381080.1	RepeatMasker	SINE/ID	3869	4123	1445	-	.	ID="RND-1_FAMILY-15";Tend="887";Tstart="639";shortTE="F";uid="902258c4-5f2b-4109-b1f1-f918c04dbf20"
NW_007381080.1	RepeatMasker	Unknown	10925	11394	3135	-	.	ID="RND-5_FAMILY-271";Tend="1055";Tstart="583";shortTE="F";uid="ca4b8e05-d143-43c7-8120-eda93c943bd8"
NW_007413853.1	RepeatMasker	SINE/tRNA-RTE	341	597	1896	-	.	ID="RND-1_FAMILY-79";Tend="1995";Tstart="1755";shortTE="F";uid="b1033cb3-c98d-4d2c-b5af-c575e15cc4b8"
NW_007413854.1	RepeatMasker	LTR/Gypsy	377	513	1106	+	.	ID="RND-6_FAMILY-7101";Tend="975";Tstart="839";shortTE="F";uid="705c13d8-f0c7-4963-9509-a4afbdc8c70e"
NW_007413855.1	RepeatMasker	Unknown	27	189	761	+	.	ID="RND-5_FAMILY-8766";Tend="1149";Tstart="983";shortTE="F";uid="e3a024c4-dc7d-4190-8515-097791bacafd"
NW_007413857.1	RepeatMasker	LTR/Gypsy	297	435	889	-	.	ID="RND-1_FAMILY-60";Tend="1531";Tstart="1394";shortTE="F";uid="67380d3b-9662-4c00-bb4a-95e2481c43c9"
NW_007413858.1	RepeatMasker	RC/Helitron	28	302	1285	-	.	ID="RND-6_FAMILY-8282";Tend="1111";Tstart="803";shortTE="F";uid="3149e2b9-1eb9-40fe-b14d-f688b62807e8"
NW_007381081.1	RepeatMasker	SINE/tRNA-RTE	5176	5333	607	+	.	ID="RND-1_FAMILY-88";Tend="1480";Tstart="1331";shortTE="F";uid="5a1168eb-80c3-4b1d-88f9-5533fde56309"
NW_007381081.1	RepeatMasker	Unknown	2778	2925	778	+	.	ID="RND-5_FAMILY-987";Tend="1127";Tstart="986";shortTE="F";uid="2c4c75f2-bbe8-4f22-bdde-38c1bd1b2e21"
NW_007381081.1	RepeatMasker	Unknown	358	820	4039	+	.	ID="RND-1_FAMILY-129";Tend="1244";Tstart="783";shortTE="F";uid="fed85f30-b78a-4456-935c-19a00585db58"
NW_007381081.1	RepeatMasker	Unknown	1297	1745	3774	+	.	ID="RND-6_FAMILY-30900";Tend="1305";Tstart="815";shortTE="F";uid="4cf5c607-178d-431f-b022-ef778b22f304"
NW_007381081.1	RepeatMasker	LTR/Gypsy	3248	3421	545	+	.	ID="RND-1_FAMILY-60";Tend="1160";Tstart="984";shortTE="F";uid="d93bd01e-13fd-4682-8dc4-ad501fae9b7a"
NW_007381081.1	RepeatMasker	SINE/tRNA-RTE	6129	6285	1106	+	.	ID="RND-1_FAMILY-100";Tend="946";Tstart="787";shortTE="F";uid="88c72246-fe32-44e9-8387-890c9b3987ee"
NW_007381081.1	RepeatMasker	Unknown	1128	1294	1148	+	.	ID="RND-5_FAMILY-1000";Tend="1347";Tstart="1182";shortTE="F";uid="c84b4e1d-cfa8-41a9-8e42-fc9d15db48d9"
NW_007381081.1	RepeatMasker	Unknown	2935	3169	2031	+	.	ID="RND-1_FAMILY-65";Tend="1157";Tstart="922";shortTE="F";uid="fc100440-4da7-486d-926a-9db5dea61006"
NW_007381081.1	RepeatMasker	SINE/ID	253	363	495	+	.	ID="RND-1_FAMILY-16";Tend="1072";Tstart="962";shortTE="F";uid="f3e0dc11-6e37-4806-b15c-7802232a743a"
NW_007381081.1	RepeatMasker	SINE/tRNA-Core	4587	4810	443	-	.	ID="RND-1_FAMILY-72";TEgroup="ctg_3642%7CRND-1_FAMILY-72%7C1";Tend="1047";Tstart="785";shortTE="T";uid="6bb605fb-bff9-46c2-bb41-27d38d63e7d4"
NW_007381081.1	RepeatMasker	SINE/ID	8322	8435	574	-	.	ID="RND-1_FAMILY-9";Tend="954";Tstart="841";shortTE="F";uid="3edcc1a3-d21c-4f3f-b08d-f87b5c66c67d"
NW_007381081.1	RepeatMasker	Unknown	7925	8140	984	-	.	ID="RND-6_FAMILY-617";Tend="1012";Tstart="795";shortTE="F";uid="2284369e-d4dc-4f73-ad70-6a483afae5ca"
NW_007381081.1	RepeatMasker	Unknown	4394	4496	507	-	.	ID="RND-1_FAMILY-65";Tend="1139";Tstart="1047";shortTE="F";uid="a6d459b5-f497-4661-a6b8-81b678aeff47"
NW_007381081.1	RepeatMasker	SINE/tRNA-RTE	8200	8314	849	-	.	ID="RND-1_FAMILY-22";Tend="1556";Tstart="1444";shortTE="F";uid="c822a1b3-077c-4f2f-adb5-6cf82bb1c84d"
NW_007381081.1	RepeatMasker	SINE/ID	2419	2527	578	-	.	ID="RND-6_FAMILY-766";Tend="866";Tstart="758";shortTE="F";uid="43d7ec1a-a436-4bac-912e-b63c21b816cb"
NW_007381081.1	RepeatMasker	Unknown	5172	5392	598	-	.	ID="RND-6_FAMILY-35251";Tend="469";Tstart="265";shortTE="F";uid="ddf20832-6b53-47eb-bf58-0ce951f81529"
NW_007381081.1	RepeatMasker	LINE/L1-Tx1	2463	2578	481	-	.	ID="RND-4_FAMILY-112";Tend="891";Tstart="777";shortTE="F";uid="cb3f09aa-6c60-46bb-bc19-775b362ec18d"
NW_007413859.1	RepeatMasker	Unknown	331	597	1918	-	.	ID="RND-5_FAMILY-3790";Tend="1070";Tstart="806";shortTE="F";uid="80b88d89-5361-4138-bdee-208f24974075"
NW_007413859.1	RepeatMasker	Unknown	1	135	1138	-	.	ID="RND-6_FAMILY-12567";Tend="867";Tstart="732";shortTE="F";uid="c976c65c-3f2a-45f9-9739-a2c46eaeb4b3"
NW_007413859.1	RepeatMasker	Unknown	140	321	440	-	.	ID="RND-5_FAMILY-3790";TEgroup="ctg_36420%7CRND-5_FAMILY-3790%7C1";Tend="1070";Tstart="987";shortTE="T";uid="b2e8e24a-ace7-49db-83a3-dd7fd65d94d3"
NW_007413861.1	RepeatMasker	Unknown	189	409	792	+	.	ID="RND-1_FAMILY-227";Tend="1134";Tstart="908";shortTE="F";uid="f085d1ce-04aa-4fa0-93eb-02338d217a57"
NW_007413863.1	RepeatMasker	RC/Helitron	1	288	2173	+	.	ID="RND-1_FAMILY-228";Tend="1387";Tstart="1072";shortTE="F";uid="948ac62c-ff3a-4b63-bf28-845acf58d0e1"
NW_007381082.1	RepeatMasker	Unknown	12500	12873	3198	+	.	ID="RND-6_FAMILY-10773";Tend="1366";Tstart="995";shortTE="F";uid="93351417-9bb6-4222-b0a0-454d5b6dc5f8"
NW_007381082.1	RepeatMasker	Unknown	14147	14512	888	+	.	ID="RND-1_FAMILY-206";TEgroup="ctg_3643%7CRND-1_FAMILY-206%7C1";Tend="1006";Tstart="839";shortTE="F";uid="ea009f0e-b7af-48f2-a098-38bdeabec8a7"
NW_007381082.1	RepeatMasker	LINE/RTE-BovB	2079	2320	1232	+	.	ID="RND-6_FAMILY-54328";Tend="937";Tstart="518";shortTE="F";uid="828f0165-b10f-4b2c-a946-9e9a4be60dd0"
NW_007381082.1	RepeatMasker	RC/Helitron	856	1000	1037	+	.	ID="RND-6_FAMILY-7347";Tend="1381";Tstart="1237";shortTE="F";uid="7095d623-009a-49aa-9e8f-ae88c3b9781d"
NW_007381082.1	RepeatMasker	SINE/ID	1315	1415	769	+	.	ID="RND-1_FAMILY-5";Tend="1664";Tstart="1575";shortTE="F";uid="b6f925d8-fae9-4677-81e0-d6754a1320ac"
NW_007381082.1	RepeatMasker	LINE/RTE-BovB	2559	2942	1158	+	.	ID="RND-6_FAMILY-54328";Tend="937";Tstart="491";shortTE="F";uid="95c49b08-75a2-468f-8970-42c4ce0ff779"
NW_007381082.1	RepeatMasker	LINE/L1-Tx1	15156	15366	1019	+	.	ID="RND-4_FAMILY-112";Tend="1782";Tstart="1576";shortTE="F";uid="624e7d4b-b07a-49d8-af8d-50c7c96cb0f4"
NW_007381082.1	RepeatMasker	Satellite	13218	13372	1127	+	.	ID="RND-1_FAMILY-51";Tend="958";Tstart="791";shortTE="F";uid="861e2abd-dc9d-47a5-adf1-32f33f4c3357"
NW_007381082.1	RepeatMasker	Unknown	12087	12198	815	+	.	ID="RND-6_FAMILY-10773";Tend="933";Tstart="820";shortTE="F";uid="f292dde7-555e-4582-b70e-e692bfc9bc37"
NW_007381082.1	RepeatMasker	LINE/L1-Tx1	16054	16268	974	+	.	ID="RND-4_FAMILY-112";Tend="1783";Tstart="1576";shortTE="F";uid="af5b0c95-0694-42d0-a6e1-cce2964ae95a"
NW_007381082.1	RepeatMasker	LTR/Gypsy	15668	15770	651	+	.	ID="RND-1_FAMILY-60";Tend="1537";Tstart="1436";shortTE="F";uid="af7b6c78-f4bc-4ea8-ac4c-4d377599fbd1"
NW_007381082.1	RepeatMasker	SINE/ID	7178	7394	1137	+	.	ID="RND-1_FAMILY-5";Tend="1753";Tstart="1523";shortTE="F";uid="e01c0cc8-50e1-40d5-87cb-958100b8c760"
NW_007381082.1	RepeatMasker	RC/Helitron	1	266	2083	+	.	ID="RND-6_FAMILY-7347";Tend="1377";Tstart="1110";shortTE="F";uid="51f05791-72f0-4ef1-8095-adf833fb1e8b"
NW_007381082.1	RepeatMasker	SINE/tRNA-RTE	11812	11939	409	+	.	ID="RND-1_FAMILY-88";Tend="1092";Tstart="982";shortTE="F";uid="a42936fd-4ad3-45b4-92fc-34379fd980fa"
NW_007381082.1	RepeatMasker	Unknown	10704	10829	450	+	.	ID="RND-6_FAMILY-1998";Tend="992";Tstart="864";shortTE="F";uid="4aec5bee-cad3-4870-99b1-931fa1a55564"
NW_007381082.1	RepeatMasker	DNA/Maverick	10448	10635	442	-	.	ID="RND-6_FAMILY-579";TEgroup="ctg_3643%7CRND-6_FAMILY-579%7C1";Tend="987";Tstart="908";shortTE="T";uid="ad04c468-c238-4ee7-8303-6c8da886e74b"
NW_007381082.1	RepeatMasker	Unknown	14329	14720	606	-	.	ID="RND-1_FAMILY-65";TEgroup="ctg_3643%7CRND-1_FAMILY-65%7C1";Tend="1096";Tstart="898";shortTE="T";uid="da0662ea-4bf5-4f1b-9563-1c5422e86061"
NW_007381082.1	RepeatMasker	SINE/tRNA-RTE	11452	11639	492	-	.	ID="RND-5_FAMILY-620";Tend="1171";Tstart="942";shortTE="F";uid="c01aa783-6742-4231-9c94-dbf2996b6806"
NW_007381082.1	RepeatMasker	DNA/P	4290	4691	3302	-	.	ID="RND-5_FAMILY-7514";Tend="1473";Tstart="1074";shortTE="F";uid="a0647779-7e98-4184-85f5-83beb021c080"
NW_007381082.1	RepeatMasker	Unknown	7023	7129	678	-	.	ID="RND-1_FAMILY-27";Tend="858";Tstart="752";shortTE="F";uid="e5c2c156-363c-499f-b84a-8b6557b98e22"
NW_007381082.1	RepeatMasker	Unknown	3389	3498	478	-	.	ID="RND-6_FAMILY-3384";Tend="1855";Tstart="1736";shortTE="F";uid="ff53ad39-2c8a-4989-bab4-e1c5739d7bdd"
NW_007381082.1	RepeatMasker	SINE/5S	14044	14152	526	-	.	ID="RND-1_FAMILY-103";Tend="809";Tstart="701";shortTE="F";uid="1592818b-9ccb-4c5f-bc2a-a9665440c91c"
NW_007381082.1	RepeatMasker	LTR/Gypsy	1473	1580	585	-	.	ID="RND-6_FAMILY-6192";Tend="242";Tstart="138";shortTE="F";uid="2d338123-b40c-41a2-96cd-85e5c9cd5cc7"
NW_007413869.1	RepeatMasker	LTR/Pao	2	555	500	+	.	ID="BEL-1_LMI-I";Tend="3295";Tstart="2709";shortTE="F";uid="4a2ad193-afc3-463d-a68b-3e717d6c2085"
NW_007413871.1	RepeatMasker	DNA/Maverick	187	526	1926	+	.	ID="RND-1_FAMILY-84";Tend="1103";Tstart="775";shortTE="F";uid="06faf1fa-4c51-46e8-9385-a8e2f41d7069"
NW_007413871.1	RepeatMasker	SINE/ID	1	105	745	+	.	ID="RND-1_FAMILY-16";Tend="1102";Tstart="995";shortTE="F";uid="d5d2d486-ab09-4f7e-8d14-51bdcfbd8f08"
NW_007413871.1	RepeatMasker	Unknown	78	203	525	-	.	ID="RND-1_FAMILY-458";Tend="2105";Tstart="1979";shortTE="F";uid="4f6a518c-ebd4-41fb-b37f-5a2c2bcc5703"
NW_007413873.1	RepeatMasker	Unknown	1	161	1198	+	.	ID="RND-6_FAMILY-4482";Tend="2352";Tstart="2158";shortTE="F";uid="906b083b-b309-401f-a548-81989f4e9e6e"
NW_007381083.1	RepeatMasker	Unknown	3881	4054	1322	+	.	ID="RND-6_FAMILY-2472";Tend="605";Tstart="442";shortTE="F";uid="fafac789-1141-4e4b-b54d-97a83523013a"
NW_007381083.1	RepeatMasker	LTR/Gypsy	12573	12742	697	+	.	ID="RND-1_FAMILY-232";TEgroup="ctg_3644%7CRND-1_FAMILY-232%7C1";Tend="1519";Tstart="1339";shortTE="T";uid="ffd961f4-8651-4007-b843-f6fe249fddf8"
NW_007381083.1	RepeatMasker	Unknown	13505	13894	2636	+	.	ID="RND-6_FAMILY-2262";Tend="940";Tstart="545";shortTE="F";uid="f154cf71-be96-4708-a06d-8526e947a94b"
NW_007381083.1	RepeatMasker	SINE/tRNA-Meta	12888	12994	560	-	.	ID="RND-1_FAMILY-97";Tend="964";Tstart="843";shortTE="F";uid="2e2846a3-162e-4027-b9b2-043b4775f712"
NW_007381083.1	RepeatMasker	SINE/tRNA-RTE	12523	12679	631	-	.	ID="RND-5_FAMILY-947";Tend="1036";Tstart="901";shortTE="F";uid="10dcd949-3682-4a4f-9cc0-2d0a6f24f9ca"
NW_007381083.1	RepeatMasker	LINE/I	12588	12727	844	-	.	ID="RND-5_FAMILY-2097";Tend="1251";Tstart="1112";shortTE="F";uid="2e91c6d7-7054-44d1-848c-2614ffde57ff"
NW_007381083.1	RepeatMasker	SINE/5S	3307	3439	758	-	.	ID="RND-1_FAMILY-103";Tend="903";Tstart="771";shortTE="F";uid="8757f8b1-e3f8-4e39-bff8-bfa9671c4490"
NW_007413885.1	RepeatMasker	DNA/hAT-Charlie	1	597	1527	+	.	ID="RND-5_FAMILY-2781";TEgroup="ctg_36446%7CRND-5_FAMILY-2781%7C1";Tend="1370";Tstart="1021";shortTE="F";uid="c7f4bb6b-cfb4-42ee-97ee-83f1ffc8b15a"
NW_007413887.1	RepeatMasker	RC/Helitron	1	111	894	-	.	ID="RND-1_FAMILY-548";Tend="691";Tstart="581";shortTE="F";uid="e0b52d77-333b-4ad0-b007-3e6194699342"
NW_007413888.1	RepeatMasker	RC/Helitron	1	125	785	-	.	ID="RND-6_FAMILY-8282";Tend="933";Tstart="809";shortTE="F";uid="d8e91e24-1097-4516-8c65-f0035d8397e5"
NW_007381084.1	RepeatMasker	LINE/Dong-R4	479	589	677	+	.	ID="RND-6_FAMILY-9997";Tend="1738";Tstart="1620";shortTE="F";uid="53941c84-c1b1-4881-b886-b45d28800984"
NW_007381084.1	RepeatMasker	LINE/L1-Tx1	6202	6389	848	+	.	ID="RND-4_FAMILY-112";Tend="819";Tstart="637";shortTE="F";uid="60ff6560-0e98-4669-b0aa-ae0e4ef15457"
NW_007381084.1	RepeatMasker	DNA/TcMar-Tc1	11164	12165	8775	-	.	ID="RND-1_FAMILY-182";Tend="1774";Tstart="773";shortTE="F";uid="2b318cc0-58a2-44ad-a1d7-1370b53b88fb"
NW_007381084.1	RepeatMasker	Unknown	6224	6414	995	-	.	ID="RND-6_FAMILY-2666";Tend="1741";Tstart="1528";shortTE="F";uid="0fce0c0d-3d90-4644-90a6-c213bd45bc93"
NW_007381084.1	RepeatMasker	SINE/tRNA-RTE	517	830	2561	-	.	ID="RND-1_FAMILY-100";Tend="1037";Tstart="724";shortTE="F";uid="5063f6f7-4af7-4c24-8df3-f429c668b478"
NW_007381084.1	RepeatMasker	DNA/TcMar-Tc1	1	358	3200	-	.	ID="RND-1_FAMILY-182";Tend="1634";Tstart="1277";shortTE="F";uid="5f616c73-40b6-47f6-9b62-1c72e1460057"
NW_007381084.1	RepeatMasker	SINE/ID	13277	13487	1100	-	.	ID="RND-1_FAMILY-5";Tend="1759";Tstart="1548";shortTE="F";uid="87705e62-5c34-4a9a-b07a-0b6b11b9b941"
NW_007413890.1	RepeatMasker	LINE/CR1	1	139	1181	-	.	ID="RND-6_FAMILY-11211";Tend="1067";Tstart="929";shortTE="F";uid="ba7a7652-a358-4b60-a46e-d21bea55f1da"
NW_007413890.1	RepeatMasker	Unknown	139	270	843	-	.	ID="RND-1_FAMILY-227";Tend="1036";Tstart="905";shortTE="F";uid="82bc1918-3f60-4abc-9fac-7cdde5f7e199"
NW_007413890.1	RepeatMasker	LINE/RTE-BovB	370	500	749	-	.	ID="RND-5_FAMILY-2858";Tend="843";Tstart="710";shortTE="F";uid="9e38eeb1-4e11-4f62-85d2-a430cf0fe97c"
NW_007413891.1	RepeatMasker	Unknown	361	583	1653	+	.	ID="RND-1_FAMILY-131";Tend="638";Tstart="415";shortTE="F";uid="79c04be8-c5cc-4528-b560-9b692c9f908d"
NW_007413892.1	RepeatMasker	Unknown	214	372	1049	+	.	ID="RND-1_FAMILY-487";Tend="899";Tstart="738";shortTE="F";uid="5d8f6a49-d846-42b0-baf3-a37532bd6646"
NW_007413892.1	RepeatMasker	SINE/tRNA-Core	397	517	518	+	.	ID="RND-6_FAMILY-3547";Tend="1834";Tstart="1709";shortTE="F";uid="d4a1d56a-61d1-4f68-9c10-f76cf2d99d05"
NW_007413893.1	RepeatMasker	Unknown	241	485	937	+	.	ID="RND-6_FAMILY-1666";Tend="1014";Tstart="808";shortTE="F";uid="34be8fbc-4669-488e-a29e-af4f46cb3c4b"
NW_007413893.1	RepeatMasker	DNA/PIF-Harbinger	357	501	519	-	.	ID="RND-1_FAMILY-258";Tend="800";Tstart="615";shortTE="F";uid="0a5ec920-d224-438a-af3c-dfb060c3512a"
NW_007413894.1	RepeatMasker	Unknown	319	597	2292	+	.	ID="RND-6_FAMILY-12407";Tend="1116";Tstart="827";shortTE="F";uid="096f26da-2718-4967-abf1-ff2b1508065e"
NW_007413895.1	RepeatMasker	Unknown	167	512	1011	-	.	ID="RND-1_FAMILY-415";Tend="1225";Tstart="882";shortTE="F";uid="4c23c769-06af-4ce6-8f44-fbd36b4baf7c"
NW_007413898.1	RepeatMasker	DNA/hAT-Tip100	336	513	1043	+	.	ID="RND-1_FAMILY-251";Tend="1394";Tstart="1242";shortTE="F";uid="af7f5849-13b2-40f6-9293-8738f81b48f1"
NW_007413898.1	RepeatMasker	DNA/hAT-Tip100	417	528	846	-	.	ID="RND-1_FAMILY-20";Tend="704";Tstart="590";shortTE="F";uid="f9b56bb5-ed01-4c01-91fd-b092f16c6e99"
NW_007381085.1	RepeatMasker	SINE/tRNA-RTE	2116	2260	602	+	.	ID="RND-5_FAMILY-947";Tend="1062";Tstart="901";shortTE="F";uid="cee2204f-dcd1-43f7-908a-632c26fe9db1"
NW_007381085.1	RepeatMasker	DNA/Maverick	179	611	422	+	.	ID="RND-6_FAMILY-12032";Tend="979";Tstart="563";shortTE="F";uid="6f8e4cdd-2fbf-4ae1-8d3d-baf5632131f1"
NW_007381085.1	RepeatMasker	DNA/TcMar-Tc1	11204	11341	1188	+	.	ID="RND-1_FAMILY-366";Tend="1119";Tstart="982";shortTE="F";uid="98949188-7247-4cda-8f6e-47162bb5e32e"
NW_007381085.1	RepeatMasker	DNA/hAT-Charlie	11335	11660	2824	-	.	ID="RND-1_FAMILY-583";Tend="1043";Tstart="714";shortTE="F";uid="ca1325a5-579b-4f27-8332-9b3932ce9ff3"
NW_007381085.1	RepeatMasker	Unknown	2083	2244	709	-	.	ID="RND-6_FAMILY-55917";Tend="270";Tstart="113";shortTE="F";uid="20a392ff-5d5d-41e1-9bbd-f2cde07c17a5"
NW_007381085.1	RepeatMasker	LINE/I	6201	7201	1904	-	.	ID="RND-6_FAMILY-13550";Tend="1290";Tstart="328";shortTE="F";uid="d2e8e718-ba0e-4c06-89cb-16fc01e439a8"
NW_007381085.1	RepeatMasker	SINE/tRNA-Core	8806	8981	779	-	.	ID="RND-1_FAMILY-87";Tend="1324";Tstart="1163";shortTE="F";uid="67e71dfc-5088-4577-a1db-bac1105b310c"
NW_007381085.1	RepeatMasker	LINE/I	2747	3351	3039	-	.	ID="RND-6_FAMILY-122";Tend="1642";Tstart="1078";shortTE="F";uid="a0bb79c6-eb5d-436c-8ebc-b13a46383c9c"
NW_007381085.1	RepeatMasker	Unknown	9545	10125	5092	-	.	ID="RND-5_FAMILY-3163";Tend="1383";Tstart="803";shortTE="F";uid="0ea329e7-41c1-4fe8-bf5a-aedd8502c4df"
NW_007381085.1	RepeatMasker	LINE/I	3739	4586	5823	-	.	ID="RND-6_FAMILY-122";Tend="1003";Tstart="165";shortTE="F";uid="0cb06c89-6ee9-4e7f-80b5-1b1c0ea95949"
NW_007381085.1	RepeatMasker	LINE/I	5979	6232	2237	-	.	ID="RND-6_FAMILY-39880";Tend="254";Tstart="1";shortTE="F";uid="becc44c7-0e3e-4e10-bf6a-8c3a48130070"
NW_007413899.1	RepeatMasker	Unknown	1	445	3717	+	.	ID="RND-5_FAMILY-2144";Tend="1526";Tstart="1083";shortTE="F";uid="27cd1863-cc6d-4767-925a-f01c575f2c04"
NW_007413902.1	RepeatMasker	Unknown	1	316	2349	-	.	ID="RND-5_FAMILY-2144";Tend="1204";Tstart="903";shortTE="F";uid="a39cdfe8-38e5-4370-9078-1092cf671959"
NW_007413903.1	RepeatMasker	LINE/RTE-BovB	351	470	628	+	.	ID="RND-1_FAMILY-159";Tend="1035";Tstart="854";shortTE="F";uid="a990001d-b002-469e-a1ad-81cd7f5ab70b"
NW_007413907.1	RepeatMasker	DNA/Sola-2	1	160	1426	-	.	ID="RND-1_FAMILY-95";Tend="1067";Tstart="908";shortTE="F";uid="e7da25e4-169a-420c-9da4-748c4a832c9a"
NW_007381086.1	RepeatMasker	SINE/ID	594	755	1342	+	.	ID="RND-1_FAMILY-16";Tend="1014";Tstart="852";shortTE="F";uid="52cc0369-e881-4b5e-9190-cc02f9ae820c"
NW_007381086.1	RepeatMasker	Unknown	4391	4494	732	+	.	ID="RND-5_FAMILY-3163";Tend="887";Tstart="787";shortTE="F";uid="1c216324-3228-4590-9663-5233ad4e2551"
NW_007381086.1	RepeatMasker	DNA/hAT-hAT19	7047	7339	496	+	.	ID="RND-6_FAMILY-24860";TEgroup="ctg_3647%7CRND-6_FAMILY-24860%7C1";Tend="1907";Tstart="1743";shortTE="F";uid="6e2d15bf-16cf-4cc4-92f8-d0de7dbd71de"
NW_007381086.1	RepeatMasker	Unknown	8633	8920	2252	+	.	ID="RND-1_FAMILY-64";Tend="1194";Tstart="909";shortTE="F";uid="6b838df2-7bed-4f1d-afbf-e9bec8342546"
NW_007381086.1	RepeatMasker	Unknown	262	381	876	+	.	ID="RND-1_FAMILY-70";Tend="1041";Tstart="925";shortTE="F";uid="43309d8d-ba2c-4efa-a983-9e2bb4458dd4"
NW_007381086.1	RepeatMasker	SINE/tRNA-RTE	9417	9625	1047	-	.	ID="RND-5_FAMILY-620";Tend="1193";Tstart="978";shortTE="F";uid="5f21a5f9-c649-4d81-baf6-ce9069618e97"
NW_007381086.1	RepeatMasker	SINE/tRNA-RTE	8488	8638	739	-	.	ID="RND-5_FAMILY-620";Tend="1193";Tstart="1036";shortTE="F";uid="a3437d0d-e1c4-44cd-91c0-b9af34cf8a7d"
NW_007381086.1	RepeatMasker	Unknown	7055	7317	586	-	.	ID="RND-1_FAMILY-195";Tend="1161";Tstart="1000";shortTE="F";uid="2d1be1cb-658a-4b21-a8cf-75048f9b3741"
NW_007381086.1	RepeatMasker	Unknown	8708	8949	701	-	.	ID="RND-1_FAMILY-297";Tend="1602";Tstart="1374";shortTE="F";uid="601cdb4b-b464-47e5-b479-664a224aa811"
NW_007381086.1	RepeatMasker	RC/Helitron	6411	6616	1466	-	.	ID="RND-1_FAMILY-308";TEgroup="ctg_3647%7CRND-1_FAMILY-308%7C1";Tend="1983";Tstart="1613";shortTE="F";uid="0421badd-57eb-4491-ad0e-6476b21c5dd0"
NW_007381086.1	RepeatMasker	Satellite	1258	1377	864	-	.	ID="RND-1_FAMILY-51";Tend="1037";Tstart="914";shortTE="F";uid="d2232b9c-9f52-400f-9873-ce6e0cc93205"
NW_007381086.1	RepeatMasker	DNA/Sola-2	3531	4083	4202	-	.	ID="RND-1_FAMILY-789";Tend="1277";Tstart="700";shortTE="F";uid="5b8ceb0e-c51e-4534-9843-956cf2026cbf"
NW_007413909.1	RepeatMasker	LTR/Gypsy	369	574	744	+	.	ID="RND-1_FAMILY-232";Tend="220";Tstart="14";shortTE="F";uid="32f83939-4aa3-452f-8af9-283e6f54e7e0"
NW_007413909.1	RepeatMasker	Satellite	205	361	687	-	.	ID="RND-1_FAMILY-51";Tend="194";Tstart="1";shortTE="F";uid="eaa23a21-fde0-4d84-a5a2-40b50061158b"
NW_007413909.1	RepeatMasker	Unknown	391	596	1739	-	.	ID="RND-6_FAMILY-1666";Tend="1031";Tstart="827";shortTE="F";uid="c04ecf96-a7b7-4eb1-8909-978f77fe921a"
NW_007413910.1	RepeatMasker	Unknown	465	593	970	+	.	ID="RND-1_FAMILY-256";Tend="805";Tstart="672";shortTE="F";uid="52a025d1-66e3-42d5-b069-8183a858bc9c"
NW_007413913.1	RepeatMasker	Unknown	136	270	965	-	.	ID="RND-1_FAMILY-27";Tend="827";Tstart="694";shortTE="F";uid="90974276-f312-431a-ba2d-851fe3ad7180"
NW_007413914.1	RepeatMasker	Unknown	1	596	5269	+	.	ID="RND-6_FAMILY-12660";Tend="1675";Tstart="1080";shortTE="F";uid="d7c636ee-c0a8-4b59-8768-e85612b68613"
NW_007413918.1	RepeatMasker	DNA/TcMar-Tc1	1	596	5114	-	.	ID="RND-6_FAMILY-23025";Tend="1461";Tstart="880";shortTE="F";uid="6ad6abb5-d652-4c8c-959c-a5da9e772aac"
NW_007381087.1	RepeatMasker	Unknown	14774	15211	1746	+	.	ID="RND-1_FAMILY-52";Tend="1646";Tstart="1209";shortTE="F";uid="4f5a1343-39c9-476e-921f-d9117bbe6e8e"
NW_007381087.1	RepeatMasker	Unknown	8504	8614	519	+	.	ID="RND-6_FAMILY-10325";Tend="151";Tstart="44";shortTE="F";uid="157306ff-d803-4739-8e8b-f799ec7c01be"
NW_007381087.1	RepeatMasker	Unknown	15991	16451	698	+	.	ID="RND-5_FAMILY-1158";TEgroup="ctg_3648%7CRND-5_FAMILY-1158%7C1";Tend="1154";Tstart="1004";shortTE="F";uid="11766047-45d3-4520-b974-165f4940a297"
NW_007381087.1	RepeatMasker	LINE/L1-Tx1	5489	5689	695	+	.	ID="RND-1_FAMILY-1";Tend="896";Tstart="708";shortTE="F";uid="001e6597-b052-47f2-b910-1b1af048fed1"
NW_007381087.1	RepeatMasker	Unknown	15819	15993	1401	+	.	ID="RND-5_FAMILY-3298";Tend="1036";Tstart="862";shortTE="F";uid="7cfbf51b-33db-40e5-a018-48faf34c24cb"
NW_007381087.1	RepeatMasker	Unknown	8346	8506	599	+	.	ID="RND-6_FAMILY-3384";Tend="1817";Tstart="1670";shortTE="F";uid="b02185b7-d5da-4f63-896c-1e1266dc271d"
NW_007381087.1	RepeatMasker	LINE/L1-Tx1	9953	10058	729	+	.	ID="RND-4_FAMILY-112";Tend="1794";Tstart="1689";shortTE="F";uid="3a39491f-cbec-4756-8cd3-329e4540a422"
NW_007381087.1	RepeatMasker	SINE/ID	15346	15566	1333	+	.	ID="RND-1_FAMILY-5";Tend="1758";Tstart="1537";shortTE="F";uid="f0f84591-9dff-4450-99c4-7a45ececfa23"
NW_007381087.1	RepeatMasker	Unknown	3192	3366	677	+	.	ID="RND-6_FAMILY-3384";Tend="1849";Tstart="1670";shortTE="F";uid="d04c45fe-8db3-4900-b2bf-f6d543d0cb36"
NW_007381087.1	RepeatMasker	Unknown	4050	4319	471	+	.	ID="RND-5_FAMILY-2193";Tend="1339";Tstart="1059";shortTE="F";uid="6dbaba87-1c99-4de0-991a-5e1b78a126f2"
NW_007381087.1	RepeatMasker	LINE/L1-Tx1	6500	6892	1734	-	.	ID="RND-4_FAMILY-112";Tend="1797";Tstart="1334";shortTE="F";uid="92da6e6b-6a29-488f-93a0-e9a3ae10d117"
NW_007381087.1	RepeatMasker	LINE/L1-Tx1	1401	1793	1745	-	.	ID="RND-4_FAMILY-112";Tend="1797";Tstart="1334";shortTE="F";uid="46bd61af-5eed-4b35-9146-deba831e94ce"
NW_007381087.1	RepeatMasker	Unknown	5525	5717	841	-	.	ID="RND-1_FAMILY-56";Tend="1723";Tstart="1517";shortTE="F";uid="d6c9a2d9-d639-47c6-bd83-07ebe58ec63e"
NW_007381087.1	RepeatMasker	SINE/B4	4172	4342	928	-	.	ID="RND-5_FAMILY-761";Tend="924";Tstart="754";shortTE="F";uid="b8ac4817-204e-4c79-855a-e2581a6ced19"
NW_007381087.1	RepeatMasker	LINE/L1-Tx1	11350	11658	1577	-	.	ID="RND-4_FAMILY-112";Tend="1878";Tstart="1532";shortTE="F";uid="8f081b0a-a4f8-4cc3-adac-33872f16f998"
NW_007381087.1	RepeatMasker	Unknown	4452	4622	765	-	.	ID="RND-1_FAMILY-56";Tend="1702";Tstart="1517";shortTE="F";uid="e8ca383d-04f4-405e-b38e-f66ed5f9d0b4"
NW_007381087.1	RepeatMasker	SINE/tRNA-Core	2876	2985	536	-	.	ID="RND-1_FAMILY-87";Tend="1163";Tstart="1047";shortTE="F";uid="37d83248-4ecd-4967-b849-2040eab9c83d"
NW_007381087.1	RepeatMasker	Unknown	3998	4131	409	-	.	ID="RND-1_FAMILY-56";Tend="1739";Tstart="1578";shortTE="F";uid="df711bbe-ec41-4f68-8e6c-1eae48b80597"
NW_007381087.1	RepeatMasker	SINE/tRNA-RTE	15408	15589	992	-	.	ID="RND-1_FAMILY-22";Tend="859";Tstart="682";shortTE="F";uid="aa93a04b-3008-441c-b41c-fce9e9addf55"
NW_007381087.1	RepeatMasker	Unknown	12853	12953	759	-	.	ID="RND-1_FAMILY-82";Tend="430";Tstart="344";shortTE="F";uid="61fd2f2c-c295-4fe8-b11b-6125c8027893"
NW_007381087.1	RepeatMasker	LINE/L2	13053	13665	3123	-	.	ID="RND-6_FAMILY-767";Tend="608";Tstart="4";shortTE="F";uid="f523505d-37c3-442e-b9c4-31b6bff6b2f0"
NW_007413920.1	RepeatMasker	Unknown	264	523	1052	-	.	ID="RND-6_FAMILY-45419";Tend="1392";Tstart="1071";shortTE="F";uid="b85e219f-8aa9-459d-88cf-b70d5a4ae2ae"
NW_007413922.1	RepeatMasker	DNA/hAT-hATm	436	596	821	-	.	ID="RND-6_FAMILY-23";Tend="1926";Tstart="1761";shortTE="F";uid="5cd0c478-d9ef-41ab-b854-3e27e6f3d9bf"
NW_007413923.1	RepeatMasker	SINE/ID	1	114	744	-	.	ID="RND-1_FAMILY-5";Tend="1654";Tstart="1538";shortTE="F";uid="cf0b040d-1665-4f65-9f61-990108e81efe"
NW_007413924.1	RepeatMasker	Unknown	346	463	711	-	.	ID="RND-1_FAMILY-70";Tend="1039";Tstart="916";shortTE="F";uid="fa9daf04-84d9-46a0-81f0-a9eba6aa62c6"
NW_007413928.1	RepeatMasker	Unknown	286	471	1420	+	.	ID="RND-1_FAMILY-427";Tend="904";Tstart="720";shortTE="F";uid="70866542-1642-4345-8b02-bf9f2205d757"
NW_007381088.1	RepeatMasker	Unknown	7875	7999	896	+	.	ID="RND-1_FAMILY-212";Tend="865";Tstart="740";shortTE="F";uid="2c756b22-3001-4d73-a812-a7c749209a7e"
NW_007381088.1	RepeatMasker	SINE/B4	11136	11264	931	+	.	ID="RND-2_FAMILY-91";Tend="992";Tstart="864";shortTE="F";uid="fd59d671-5f32-470f-9f19-e1e2abb2158c"
NW_007381088.1	RepeatMasker	Unknown	6522	6810	474	+	.	ID="RND-6_FAMILY-3398";Tend="427";Tstart="147";shortTE="F";uid="0b3a6496-5f4e-4a99-9281-56da69d50b10"
NW_007381088.1	RepeatMasker	DNA/hAT-hATm	988	1204	1542	+	.	ID="RND-6_FAMILY-23";Tend="1881";Tstart="1674";shortTE="F";uid="5b073120-94b5-45a1-9573-34cf8fb5c0ae"
NW_007381088.1	RepeatMasker	Unknown	8430	8533	763	+	.	ID="RND-1_FAMILY-212";Tend="865";Tstart="762";shortTE="F";uid="47cb39ed-c6aa-40cf-8e79-9a76180cd1e6"
NW_007381088.1	RepeatMasker	Unknown	1791	1994	800	+	.	ID="RND-6_FAMILY-2666";Tend="1732";Tstart="1525";shortTE="F";uid="18c5ef77-2c3a-49a8-a61f-3d063146c603"
NW_007381088.1	RepeatMasker	Unknown	3280	3683	3434	+	.	ID="RND-5_FAMILY-3163";Tend="1204";Tstart="803";shortTE="F";uid="0a4fdc95-7bc4-480d-9a7f-50e3d60cfd88"
NW_007381088.1	RepeatMasker	Unknown	6921	7253	446	-	.	ID="RND-6_FAMILY-431";Tend="1383";Tstart="1020";shortTE="F";uid="5e599fd6-e763-479e-916f-46665267835a"
NW_007381088.1	RepeatMasker	Unknown	8309	8428	944	-	.	ID="RND-1_FAMILY-256";Tend="848";Tstart="729";shortTE="F";uid="0c818fd1-b999-42c4-8ab0-8648e4fa2cba"
NW_007381088.1	RepeatMasker	DNA/TcMar-Tc1	2515	3293	3920	-	.	ID="RND-6_FAMILY-40703";Tend="1554";Tstart="839";shortTE="F";uid="6257e2e4-deed-409e-bbea-8b522a2bfadf"
NW_007381088.1	RepeatMasker	RC/Helitron	12475	13330	5746	-	.	ID="RND-1_FAMILY-228";Tend="1724";Tstart="994";shortTE="F";uid="fd095a35-7a3a-4b8c-92a8-85a272a947c7"
NW_007381088.1	RepeatMasker	Unknown	8843	9068	1009	-	.	ID="RND-1_FAMILY-256";Tend="848";Tstart="668";shortTE="F";uid="be1cba0b-9f50-4dc8-92ba-80ceecd555c8"
NW_007381088.1	RepeatMasker	Unknown	9250	9376	741	-	.	ID="RND-6_FAMILY-5187";Tend="976";Tstart="853";shortTE="F";uid="d158730e-74a1-4ecd-ab45-7c3a84cc56e1"
NW_007381088.1	RepeatMasker	SINE/tRNA-RTE	4478	5473	9265	-	.	ID="RND-1_FAMILY-79";Tend="1995";Tstart="1001";shortTE="F";uid="45cc2953-2a9c-42f1-8719-a3d5aed7af94"
NW_007413929.1	RepeatMasker	Unknown	222	349	712	+	.	ID="RND-6_FAMILY-1855";Tend="784";Tstart="654";shortTE="F";uid="b41f0ab7-4f9c-4e06-a973-fed6fdb9a074"
NW_007413929.1	RepeatMasker	Unknown	245	378	1018	-	.	ID="RND-1_FAMILY-80";Tend="1038";Tstart="905";shortTE="F";uid="c439f4d9-5e74-4518-a9e9-d7c10a79d656"
NW_007413938.1	RepeatMasker	SINE/ID	28	327	1110	+	.	ID="RND-1_FAMILY-5";Tend="1760";Tstart="1523";shortTE="F";uid="336552ec-d4e2-4a68-9e90-f493501700b8"
NW_007413938.1	RepeatMasker	SINE/tRNA-Deu	60	371	721	-	.	ID="RND-1_FAMILY-54";Tend="1463";Tstart="1205";shortTE="F";uid="92d7e1ec-d83b-4843-8d0a-61875649efd6"
NW_007377804.1	RepeatMasker	LINE/R1	18976	19146	1199	+	.	ID="RND-1_FAMILY-690";Tend="1028";Tstart="831";shortTE="F";uid="877140cb-427d-4618-981d-8d8fc23e5a8a"
NW_007377804.1	RepeatMasker	Unknown	27956	28140	932	+	.	ID="RND-1_FAMILY-256";Tend="861";Tstart="671";shortTE="F";uid="53de7b66-c835-4cc4-9214-c20fedc4f38b"
NW_007377804.1	RepeatMasker	Satellite	21315	21442	687	+	.	ID="RND-1_FAMILY-51";Tend="1033";Tstart="879";shortTE="F";uid="8ca2608e-8060-4021-86aa-ad9d921d5d3f"
NW_007377804.1	RepeatMasker	Unknown	104346	104468	699	+	.	ID="RND-1_FAMILY-281";Tend="1042";Tstart="919";shortTE="F";uid="5d8c8089-d6bb-4a8a-bcc8-16bb1677747e"
NW_007377804.1	RepeatMasker	DNA/Maverick	60055	60168	506	+	.	ID="RND-1_FAMILY-84";Tend="857";Tstart="741";shortTE="F";uid="636c9820-1c86-42bd-8860-49c1237c8f61"
NW_007377804.1	RepeatMasker	Unknown	171221	171596	556	+	.	ID="RND-1_FAMILY-401";TEgroup="ctg_365%7CRND-1_FAMILY-401%7C1";Tend="1040";Tstart="873";shortTE="T";uid="656f6c3c-65b8-466e-8bf5-63a22c403443"
NW_007377804.1	RepeatMasker	Unknown	215097	215267	1314	+	.	ID="RND-1_FAMILY-106";Tend="1158";Tstart="983";shortTE="F";uid="c0941329-b275-49f9-9b30-0cf62fb2d09f"
NW_007377804.1	RepeatMasker	Unknown	216161	216288	849	+	.	ID="RND-1_FAMILY-70";Tend="1043";Tstart="911";shortTE="F";uid="1717a65b-71d3-4eb7-92ef-3860ee6f99c8"
NW_007377804.1	RepeatMasker	Unknown	197966	198379	3442	+	.	ID="RND-6_FAMILY-62244";Tend="1105";Tstart="689";shortTE="F";uid="0e7a7ca5-015a-49b9-a5f0-29d25d98b7ef"
NW_007377804.1	RepeatMasker	LTR/Gypsy	201768	201932	1278	+	.	ID="RND-6_FAMILY-7101";Tend="976";Tstart="812";shortTE="F";uid="a84eac4c-a6fa-4dfe-a12a-5b2414302f87"
NW_007377804.1	RepeatMasker	Satellite	26384	26528	581	+	.	ID="RND-6_FAMILY-11623";Tend="372";Tstart="221";shortTE="F";uid="f6a7aceb-911b-490e-9869-bcf2ddc6fa89"
NW_007377804.1	RepeatMasker	Unknown	16583	16687	450	+	.	ID="RND-1_FAMILY-196";Tend="630";Tstart="527";shortTE="F";uid="a308f587-d02f-4f86-9b75-52924ed811fb"
NW_007377804.1	RepeatMasker	RC/Helitron	217749	217867	417	+	.	ID="RND-6_FAMILY-8282";Tend="984";Tstart="860";shortTE="F";uid="104ec2f9-a3cb-4ab9-9b7f-da6daa820a4d"
NW_007377804.1	RepeatMasker	SINE/tRNA-RTE	174600	174767	570	+	.	ID="RND-1_FAMILY-88";Tend="1457";Tstart="1278";shortTE="F";uid="8bf0973d-963f-4cc4-aab4-94af38f81c2e"
NW_007377804.1	RepeatMasker	Unknown	117560	117806	841	+	.	ID="RND-5_FAMILY-221";TEgroup="ctg_365%7CRND-5_FAMILY-221%7C1";Tend="999";Tstart="832";shortTE="T";uid="b5987ac1-f4a5-45ef-881d-c725278d08cb"
NW_007377804.1	RepeatMasker	Unknown	146594	146814	512	+	.	ID="RND-1_FAMILY-107";TEgroup="ctg_365%7CRND-1_FAMILY-107%7C1";Tend="380";Tstart="304";shortTE="T";uid="6fed5167-6c2c-4e55-8ab9-ad1b7fd4b63d"
NW_007377804.1	RepeatMasker	Satellite	25980	26125	636	+	.	ID="RND-6_FAMILY-11623";Tend="372";Tstart="220";shortTE="F";uid="cd6fe13d-063f-4a31-933d-1d5dfafeca5b"
NW_007377804.1	RepeatMasker	Satellite	24720	24847	682	+	.	ID="RND-1_FAMILY-51";Tend="1033";Tstart="879";shortTE="F";uid="7b0981c3-97c8-4d7f-83da-df54153f012e"
NW_007377804.1	RepeatMasker	Unknown	13974	14132	629	+	.	ID="RND-5_FAMILY-2369";TEgroup="ctg_365%7CRND-5_FAMILY-2369%7C1";Tend="930";Tstart="759";shortTE="T";uid="4b1e3c14-a7d6-43e1-8347-997c190f4597"
NW_007377804.1	RepeatMasker	RC/Helitron	164898	165093	570	+	.	ID="RND-6_FAMILY-8282";Tend="1107";Tstart="893";shortTE="F";uid="350a7a5c-b9e3-4836-91e6-d2635cb06a8b"
NW_007377804.1	RepeatMasker	DNA/P	177162	177267	640	+	.	ID="RND-1_FAMILY-651";Tend="1069";Tstart="954";shortTE="F";uid="e27e4a35-2e93-4411-af94-2c56dbc420f1"
NW_007377804.1	RepeatMasker	RC/Helitron	66151	66450	1034	+	.	ID="RND-1_FAMILY-305";Tend="1086";Tstart="788";shortTE="F";uid="c33d6ee5-2619-4313-82b2-311660ab1d3f"
NW_007377804.1	RepeatMasker	SINE/tRNA-Core	11926	12124	982	+	.	ID="RND-1_FAMILY-87";Tend="1293";Tstart="1095";shortTE="F";uid="7bf63433-2cb3-4502-b712-30a1350b203d"
NW_007377804.1	RepeatMasker	LINE/L2	187994	188121	891	+	.	ID="RND-6_FAMILY-697";Tend="1352";Tstart="1225";shortTE="F";uid="d08ffe78-5e3d-46ce-85fb-7d16039caa3f"
NW_007377804.1	RepeatMasker	DNA/Sola-2	128262	129071	1506	+	.	ID="RND-1_FAMILY-789";TEgroup="ctg_365%7CRND-1_FAMILY-789%7C1";Tend="1161";Tstart="695";shortTE="F";uid="424b7702-b602-4cc3-a216-a284d83da145"
NW_007377804.1	RepeatMasker	DNA/Maverick	19662	19835	1249	+	.	ID="RND-1_FAMILY-185";Tend="843";Tstart="673";shortTE="F";uid="973b800e-eaf2-4a12-ab89-7a3b28fd0240"
NW_007377804.1	RepeatMasker	RC/Helitron	153910	154100	680	+	.	ID="RND-6_FAMILY-8282";Tend="1089";Tstart="883";shortTE="F";uid="c433deef-d5df-40a8-bba4-b3f7c2806f16"
NW_007377804.1	RepeatMasker	Unknown	188215	188678	1315	+	.	ID="RND-1_FAMILY-106";TEgroup="ctg_365%7CRND-1_FAMILY-106%7C1";Tend="1156";Tstart="984";shortTE="F";uid="7d92ccd2-e75a-45c1-8b1e-dbb7e9c9ba88"
NW_007377804.1	RepeatMasker	Unknown	97304	97631	2450	+	.	ID="RND-1_FAMILY-177";Tend="1605";Tstart="1278";shortTE="F";uid="9142ef9e-594d-4282-899b-cb13f216e0e4"
NW_007377804.1	RepeatMasker	RC/Helitron	207760	207919	471	+	.	ID="RND-6_FAMILY-8282";Tend="984";Tstart="820";shortTE="F";uid="5cf6fd13-b6e6-431e-8357-4c3e74452412"
NW_007377804.1	RepeatMasker	Unknown	204211	204345	587	+	.	ID="RND-1_FAMILY-256";Tend="822";Tstart="689";shortTE="F";uid="601d42a5-9682-493d-99b6-9a2b9387c96c"
NW_007377804.1	RepeatMasker	LINE/RTE-BovB	18354	18543	1080	+	.	ID="RND-6_FAMILY-4311";Tend="618";Tstart="406";shortTE="F";uid="72b27209-c89e-41e0-b5dc-9cb85e448477"
NW_007377804.1	RepeatMasker	Unknown	84415	84705	1336	+	.	ID="RND-6_FAMILY-12407";Tend="1426";Tstart="1115";shortTE="F";uid="55fefc46-d50e-4f7e-a4a9-d70d7dafe8e5"
NW_007377804.1	RepeatMasker	SINE/tRNA-Meta	181542	181669	462	+	.	ID="RND-1_FAMILY-169";Tend="2100";Tstart="1974";shortTE="F";uid="c0605d75-e98e-4eb9-9ed5-6cacb8cc419e"
NW_007377804.1	RepeatMasker	LINE/RTE-BovB	210057	210270	1445	+	.	ID="RND-6_FAMILY-4311";Tend="605";Tstart="394";shortTE="F";uid="65fbce1a-a299-4844-bb4e-d044ff4eb6fe"
NW_007377804.1	RepeatMasker	LTR	158514	158663	632	+	.	ID="RND-6_FAMILY-548";Tend="1143";Tstart="987";shortTE="F";uid="f706efe0-fdaf-455e-96b7-6e14d510f6b2"
NW_007377804.1	RepeatMasker	Unknown	203752	203863	517	+	.	ID="RND-1_FAMILY-256";Tend="822";Tstart="702";shortTE="F";uid="358c92d3-b506-4577-bf5f-14006cd16ad1"
NW_007377804.1	RepeatMasker	LINE/I	22357	22565	1145	+	.	ID="RND-5_FAMILY-2097";Tend="1250";Tstart="1043";shortTE="F";uid="d171e230-b5b6-4485-a043-7dd62b7f7379"
NW_007377804.1	RepeatMasker	Unknown	140463	140615	1261	+	.	ID="RND-1_FAMILY-762";Tend="801";Tstart="649";shortTE="F";uid="e829d44d-73de-4382-baf2-94d5a560e382"
NW_007377804.1	RepeatMasker	Unknown	182909	183362	1699	+	.	ID="RND-1_FAMILY-96";Tend="1335";Tstart="839";shortTE="F";uid="75a1b012-b288-4432-ba8d-425ee5da673a"
NW_007377804.1	RepeatMasker	DNA	141903	142098	910	+	.	ID="RND-5_FAMILY-190";Tend="843";Tstart="662";shortTE="F";uid="b1df7b8a-1a17-4cc0-9be6-da11c995e701"
NW_007377804.1	RepeatMasker	Unknown	100179	100540	1512	+	.	ID="RND-5_FAMILY-221";Tend="2073";Tstart="1730";shortTE="F";uid="5a65715f-71a4-4702-b59b-9a48cd6a8c39"
NW_007377804.1	RepeatMasker	Unknown	105353	105607	1820	+	.	ID="RND-1_FAMILY-177";Tend="1674";Tstart="1410";shortTE="F";uid="40e8b6c1-c7af-411d-b1a1-7dea3ca93d57"
NW_007377804.1	RepeatMasker	SINE/tRNA-RTE	178457	178835	1016	+	.	ID="RND-6_FAMILY-31686";TEgroup="ctg_365%7CRND-6_FAMILY-31686%7C1";Tend="1251";Tstart="1044";shortTE="F";uid="9b2c100d-c837-4062-aa54-91fe5406acf5"
NW_007377804.1	RepeatMasker	Unknown	98766	98877	739	+	.	ID="RND-5_FAMILY-221";Tend="803";Tstart="692";shortTE="F";uid="5438a52d-2436-429a-b82d-7e9214dade49"
NW_007377804.1	RepeatMasker	LINE/Penelope	94292	94505	502	+	.	ID="RND-6_FAMILY-1904";TEgroup="ctg_365%7CRND-6_FAMILY-1904%7C1";Tend="1138";Tstart="950";shortTE="T";uid="f99b4e51-9af9-413e-94ee-d1607afb42aa"
NW_007377804.1	RepeatMasker	DNA/P	177609	177714	612	+	.	ID="RND-1_FAMILY-651";Tend="1069";Tstart="954";shortTE="F";uid="a1bed90b-0fd4-44cf-bcf6-8f4076bdbc3b"
NW_007377804.1	RepeatMasker	RC/Helitron	163853	163989	1000	+	.	ID="RND-1_FAMILY-548";Tend="718";Tstart="582";shortTE="F";uid="75c3d6ba-a0ba-4c76-9171-a229e3fa4a45"
NW_007377804.1	RepeatMasker	LTR	160404	160540	633	+	.	ID="RND-6_FAMILY-548";Tend="1128";Tstart="987";shortTE="F";uid="3df37eef-0620-4fb0-b963-b0c57b80abf5"
NW_007377804.1	RepeatMasker	SINE/5S	21429	21537	420	+	.	ID="RND-1_FAMILY-103";Tend="897";Tstart="796";shortTE="F";uid="e9b27b10-d43d-4d74-bfc3-4ff9ce2f6013"
NW_007377804.1	RepeatMasker	Unknown	14065	14408	2441	+	.	ID="RND-5_FAMILY-2369";Tend="1184";Tstart="831";shortTE="F";uid="d8476684-230a-4eba-9160-90baab929ae0"
NW_007377804.1	RepeatMasker	SINE/5S	26406	26530	868	-	.	ID="RND-1_FAMILY-103";Tend="780";Tstart="656";shortTE="F";uid="9816509f-dae9-4cc5-928e-52fbc7255b88"
NW_007377804.1	RepeatMasker	LINE/RTE-BovB	197629	197748	608	-	.	ID="RND-6_FAMILY-1521";Tend="128";Tstart="11";shortTE="F";uid="280e7241-3597-40c6-8ac3-e774bbcb3165"
NW_007377804.1	RepeatMasker	SINE/5S	26003	26127	882	-	.	ID="RND-1_FAMILY-103";Tend="780";Tstart="656";shortTE="F";uid="30f2a88c-8e73-4924-8ef9-a6bb79c4aef1"
NW_007377804.1	RepeatMasker	Satellite	164729	164898	1086	-	.	ID="RND-1_FAMILY-51";Tend="168";Tstart="1";shortTE="F";uid="b1eed4cf-ac37-45a0-9d2c-d5e5e231479c"
NW_007377804.1	RepeatMasker	LINE/RTE-BovB	176516	176662	993	-	.	ID="RND-6_FAMILY-12150";Tend="796";Tstart="655";shortTE="F";uid="44abad05-64a3-4bca-a852-f666df15da56"
NW_007377804.1	RepeatMasker	Unknown	73467	73580	609	-	.	ID="RND-1_FAMILY-80";Tend="1055";Tstart="944";shortTE="F";uid="ad40029b-8384-46a7-ba33-c042c9417124"
NW_007377804.1	RepeatMasker	Unknown	181449	181638	1534	-	.	ID="RND-5_FAMILY-3298";Tend="1120";Tstart="931";shortTE="F";uid="5c821c22-22ec-4e26-bd4f-a3cd74d3bdca"
NW_007377804.1	RepeatMasker	Unknown	189336	189546	1279	-	.	ID="RND-1_FAMILY-177";Tend="1677";Tstart="1460";shortTE="F";uid="9ed934d8-1a5e-4479-bd8c-2ed1433485a8"
NW_007377804.1	RepeatMasker	Unknown	107570	107705	1049	-	.	ID="RND-5_FAMILY-221";Tend="1343";Tstart="1208";shortTE="F";uid="a6a72199-168e-434f-bed0-febade6d9475"
NW_007377804.1	RepeatMasker	SINE/tRNA-RTE	209443	209585	1147	-	.	ID="RND-1_FAMILY-100";Tend="877";Tstart="735";shortTE="F";uid="d8370e7e-e9c8-4df2-91a7-035f1930bd87"
NW_007377804.1	RepeatMasker	Unknown	17370	17488	619	-	.	ID="RND-1_FAMILY-212";Tend="861";Tstart="737";shortTE="F";uid="994847d3-cd41-453a-b1a3-9271c4dee074"
NW_007377804.1	RepeatMasker	Unknown	93594	93724	503	-	.	ID="RND-1_FAMILY-177";Tend="1445";Tstart="1319";shortTE="F";uid="81f8a2c6-dacd-414b-8c58-c1c20377f2e1"
NW_007377804.1	RepeatMasker	Unknown	97693	97814	984	-	.	ID="RND-1_FAMILY-65";Tend="1140";Tstart="1019";shortTE="F";uid="bc73bf2d-4f9c-4743-b0a8-21938469b9d0"
NW_007377804.1	RepeatMasker	SINE/tRNA-Deu	22567	23071	1586	-	.	ID="RND-1_FAMILY-835";TEgroup="ctg_365%7CRND-1_FAMILY-835%7C1";Tend="907";Tstart="716";shortTE="F";uid="801e5799-01e0-48bf-8069-e183e570f69b"
NW_007377804.1	RepeatMasker	DNA	145306	145469	790	-	.	ID="RND-6_FAMILY-12086";Tend="617";Tstart="466";shortTE="F";uid="b57bdc7d-3ef9-4382-bd3e-03d6ce3610df"
NW_007377804.1	RepeatMasker	Satellite	163672	163799	1048	-	.	ID="RND-1_FAMILY-51";Tend="1011";Tstart="885";shortTE="F";uid="ec083551-d969-4731-ba2b-1478758347c9"
NW_007377804.1	RepeatMasker	DNA/hAT-Blackjack	186046	186157	975	-	.	ID="RND-1_FAMILY-66";Tend="882";Tstart="771";shortTE="F";uid="480d0b1e-3fce-45cd-a709-3e8a46b90bb5"
NW_007377804.1	RepeatMasker	Unknown	93254	93383	550	-	.	ID="RND-1_FAMILY-177";Tend="1445";Tstart="1319";shortTE="F";uid="532ebfc0-709b-4ddf-bce3-4fc6e7742c87"
NW_007377804.1	RepeatMasker	LINE/L1	25871	25972	821	-	.	ID="RND-6_FAMILY-36073";Tend="744";Tstart="643";shortTE="F";uid="96a4b681-7947-4e5e-9db1-876bd12b3e6d"
NW_007377804.1	RepeatMasker	Unknown	62939	63071	695	-	.	ID="RND-5_FAMILY-708";Tend="1470";Tstart="1337";shortTE="F";uid="84c50744-809f-4c7f-b6f2-b3156884865d"
NW_007377804.1	RepeatMasker	Unknown	28578	28772	416	-	.	ID="RND-5_FAMILY-6498";Tend="983";Tstart="802";shortTE="F";uid="8794c903-082b-47cb-a266-2a5dc4f485a3"
NW_007377804.1	RepeatMasker	DNA/hAT-Blackjack	196930	197041	975	-	.	ID="RND-1_FAMILY-66";Tend="882";Tstart="771";shortTE="F";uid="47219ecf-e5b1-46ea-a10d-c04effdf3175"
NW_007377804.1	RepeatMasker	LINE/L2	162700	162846	658	-	.	ID="RND-1_FAMILY-428";Tend="809";Tstart="664";shortTE="F";uid="32b42211-c5f2-4436-bae9-6802767c7044"
NW_007377804.1	RepeatMasker	RC/Helitron	120070	120260	1514	-	.	ID="RND-1_FAMILY-228";Tend="1378";Tstart="1187";shortTE="F";uid="369fbafe-48e7-4e8b-ac1e-27ef04d9699e"
NW_007377804.1	RepeatMasker	Unknown	181963	182080	815	-	.	ID="RND-1_FAMILY-70";Tend="1022";Tstart="915";shortTE="F";uid="4f602993-2ed7-45b5-b21c-cd89b7864886"
NW_007377804.1	RepeatMasker	DNA/Sola-2	34264	34574	2186	-	.	ID="rnd-1_family-789";Tend="1124";Tstart="835";shortTE="F";uid="950b2a99-553b-4333-b93b-20736edf7a45"
NW_007377804.1	RepeatMasker	Unknown	172692	172800	680	-	.	ID="RND-1_FAMILY-61";Tend="1010";Tstart="854";shortTE="F";uid="c89c6280-3d32-4ad6-b282-0ca1aea81e7f"
NW_007377804.1	RepeatMasker	Unknown	4973	5583	1995	-	.	ID="RND-5_FAMILY-2369";Tend="1082";Tstart="395";shortTE="F";uid="b953440a-cd78-42cc-b2e4-f1187cd2aa59"
NW_007377804.1	RepeatMasker	Unknown	122805	122931	928	-	.	ID="RND-1_FAMILY-70";Tend="1039";Tstart="915";shortTE="F";uid="97e3ec80-ec2f-46fb-bde8-0c3e230480c8"
NW_007377804.1	RepeatMasker	Unknown	10431	11230	1901	-	.	ID="RND-5_FAMILY-2369";Tend="1082";Tstart="395";shortTE="F";uid="e0f03d23-16f1-49d9-a053-255ef7cdfaad"
NW_007377804.1	RepeatMasker	LINE/RTE-BovB	170519	170639	974	-	.	ID="RND-6_FAMILY-4311";Tend="610";Tstart="490";shortTE="F";uid="51129b16-599a-41a0-9346-a097d6e1f9c2"
NW_007377804.1	RepeatMasker	Unknown	197243	197344	838	-	.	ID="RND-1_FAMILY-96";Tend="1335";Tstart="1234";shortTE="F";uid="3a54bb8e-2391-410b-ae26-a78d3ab0ed98"
NW_007377804.1	RepeatMasker	LINE/Penelope	94719	95008	1066	-	.	ID="RND-6_FAMILY-1904";TEgroup="ctg_365%7CRND-6_FAMILY-1904%7C2";Tend="1138";Tstart="950";shortTE="F";uid="c5c95e65-cd0b-45f8-9b3f-a9c7fe683feb"
NW_007377804.1	RepeatMasker	Unknown	33074	33205	997	-	.	ID="RND-6_FAMILY-29318";Tend="1306";Tstart="1162";shortTE="F";uid="3ac9c1a0-d013-4449-a835-e0179395846a"
NW_007377804.1	RepeatMasker	Unknown	84252	84658	1513	-	.	ID="RND-5_FAMILY-3163";Tend="1404";Tstart="692";shortTE="F";uid="ae8230df-294c-480b-85bd-f6b8a52bbf95"
NW_007377804.1	RepeatMasker	Unknown	179503	179637	917	-	.	ID="RND-1_FAMILY-70";Tend="1039";Tstart="915";shortTE="F";uid="69609fc0-2014-427b-9911-add009bd7628"
NW_007377804.1	RepeatMasker	LINE/L2	153676	153817	952	-	.	ID="RND-1_FAMILY-428";Tend="809";Tstart="664";shortTE="F";uid="bd3f9505-537d-4362-91ba-d7a7036c9b92"
NW_007377804.1	RepeatMasker	Unknown	20768	20882	557	-	.	ID="RND-6_FAMILY-8826";Tend="987";Tstart="861";shortTE="F";uid="57cbdadc-6414-40c1-b945-163a48eeaf70"
NW_007377804.1	RepeatMasker	RC/Helitron	159379	159501	775	-	.	ID="RND-1_FAMILY-560";Tend="1029";Tstart="912";shortTE="F";uid="b84bf9d1-daba-4886-af51-b08d8f4b4b6e"
NW_007377804.1	RepeatMasker	Unknown	158900	159188	617	-	.	ID="RND-1_FAMILY-61";TEgroup="ctg_365%7CRND-1_FAMILY-61%7C1";Tend="1002";Tstart="910";shortTE="T";uid="a7a4db6b-b78b-46d5-8dc4-8fc6b2c2c56a"
NW_007377804.1	RepeatMasker	Unknown	128891	129335	2595	-	.	ID="RND-6_FAMILY-44247";Tend="1130";Tstart="668";shortTE="F";uid="45900919-285e-4fb5-8ad8-30692b540720"
NW_007377804.1	RepeatMasker	Unknown	181307	181417	506	-	.	ID="RND-1_FAMILY-80";Tend="1055";Tstart="940";shortTE="F";uid="6266b140-0ece-4b91-a6df-9a2f13e9d329"
NW_007381089.1	RepeatMasker	SINE/ID	4991	5195	1314	+	.	ID="RND-1_FAMILY-6";Tend="1316";Tstart="1106";shortTE="F";uid="bfd5e5b7-4cbf-470f-bfbf-888cd1aad7de"
NW_007381089.1	RepeatMasker	RC/Helitron	8425	8839	774	+	.	ID="RND-6_FAMILY-8282";TEgroup="ctg_3650%7CRND-6_FAMILY-8282%7C1";Tend="1066";Tstart="815";shortTE="F";uid="ee4fb1c8-9f9a-4656-b545-9f1f8f860366"
NW_007381089.1	RepeatMasker	SINE/ID	2473	2754	705	+	.	ID="RND-1_FAMILY-4";Tend="1044";Tstart="780";shortTE="F";uid="ef047397-ef8a-43fa-aeb9-ccfa0c28fb18"
NW_007381089.1	RepeatMasker	Unknown	11119	11473	1139	+	.	ID="RND-1_FAMILY-191";TEgroup="ctg_3650%7CRND-1_FAMILY-191%7C1";Tend="883";Tstart="739";shortTE="F";uid="923e8e45-a419-4891-93c6-2cb289e24c9a"
NW_007381089.1	RepeatMasker	RC/Helitron	2763	2985	983	+	.	ID="RND-1_FAMILY-202";Tend="1262";Tstart="1036";shortTE="F";uid="64f25875-4103-4fcd-9d9c-224fdf2f2b62"
NW_007381089.1	RepeatMasker	SINE/tRNA-RTE	6035	6168	678	+	.	ID="RND-5_FAMILY-947";Tend="984";Tstart="850";shortTE="F";uid="45175c64-6a94-4efb-8151-897c4afecc63"
NW_007381089.1	RepeatMasker	SINE/tRNA-RTE	4777	4990	1857	+	.	ID="RND-1_FAMILY-100";Tend="1011";Tstart="639";shortTE="F";uid="5e4b2ad8-1e23-4e20-8f39-de6d38a00aae"
NW_007381089.1	RepeatMasker	SINE/ID	7950	8184	1404	+	.	ID="RND-1_FAMILY-5";Tend="1749";Tstart="1509";shortTE="F";uid="b6e8c408-cf66-4dab-8a36-2e546d6163d3"
NW_007381089.1	RepeatMasker	SINE/ID	402	597	971	+	.	ID="RND-1_FAMILY-16";Tend="1102";Tstart="890";shortTE="F";uid="391beb27-7a7b-44c4-a6fc-d81d1885527f"
NW_007381089.1	RepeatMasker	Unknown	690	916	1251	-	.	ID="RND-6_FAMILY-2666";Tend="1741";Tstart="1508";shortTE="F";uid="50fb5657-ea63-44cd-a955-483478a2e061"
NW_007381089.1	RepeatMasker	DNA/hAT-Blackjack	16378	16482	699	-	.	ID="rnd-6_family-9775";Tend="1277";Tstart="1096";shortTE="F";uid="6b89f20b-bfe3-4516-b1db-ff528a7c98e4"
NW_007381089.1	RepeatMasker	Unknown	3856	4576	6119	-	.	ID="RND-6_FAMILY-4482";Tend="2352";Tstart="1608";shortTE="F";uid="b101a14a-417d-4eb3-8505-92ca15151a0c"
NW_007381089.1	RepeatMasker	Unknown	3082	3212	825	-	.	ID="RND-1_FAMILY-344";Tend="1511";Tstart="1372";shortTE="F";uid="e03fe697-b92d-4f99-907f-7f6a6d93c424"
NW_007381089.1	RepeatMasker	Unknown	15536	15783	1226	-	.	ID="RND-5_FAMILY-2844";Tend="390";Tstart="158";shortTE="F";uid="02a86633-5f29-4321-8d3b-539bdb4f92ad"
NW_007381089.1	RepeatMasker	Unknown	13983	14232	517	-	.	ID="RND-6_FAMILY-2613";Tend="853";Tstart="602";shortTE="F";uid="a8a60498-8bdc-4021-b0e7-81cefa4af6f0"
NW_007381089.1	RepeatMasker	RC/Helitron	9834	9991	656	-	.	ID="RND-6_FAMILY-8282";Tend="1107";Tstart="962";shortTE="F";uid="a9cb054d-0024-4bf0-808d-773ebacb8993"
NW_007413943.1	RepeatMasker	DNA/hAT-Ac	468	596	1130	-	.	ID="RND-6_FAMILY-5641";Tend="1176";Tstart="1048";shortTE="F";uid="0738cfbe-a7fe-47f9-806a-7cde262358fc"
NW_007413945.1	RepeatMasker	Unknown	357	488	699	+	.	ID="RND-1_FAMILY-70";Tend="1032";Tstart="917";shortTE="F";uid="24e50c82-b2d2-4c3a-afd5-74e033d52069"
NW_007381090.1	RepeatMasker	Unknown	3962	4456	3062	+	.	ID="RND-5_FAMILY-3163";Tend="1026";Tstart="584";shortTE="F";uid="ae543a12-f717-4428-aeb9-bf143b21a220"
NW_007381090.1	RepeatMasker	DNA/Sola-2	6529	6912	956	+	.	ID="RND-1_FAMILY-828";Tend="1731";Tstart="1424";shortTE="F";uid="e2c2b6c5-7e80-420f-894e-029ea432890a"
NW_007381090.1	RepeatMasker	DNA/Sola-2	1	522	3266	+	.	ID="RND-1_FAMILY-828";Tend="1425";Tstart="926";shortTE="F";uid="facdc582-a325-48e0-a6dc-20ecc9082d2f"
NW_007381090.1	RepeatMasker	Unknown	1739	2041	2126	+	.	ID="RND-5_FAMILY-3163";Tend="881";Tstart="587";shortTE="F";uid="61bb9ffd-32ee-4726-be01-33a6abc0d101"
NW_007381090.1	RepeatMasker	Unknown	11433	11748	1980	+	.	ID="RND-5_FAMILY-7942";Tend="1044";Tstart="755";shortTE="F";uid="f4a55f9c-d84d-48e2-88cd-166236d7a306"
NW_007381090.1	RepeatMasker	Unknown	12131	12323	1762	+	.	ID="RND-5_FAMILY-2200";Tend="1237";Tstart="1046";shortTE="F";uid="fed3517c-08a3-4035-816b-4d75637c0df4"
NW_007381090.1	RepeatMasker	RC/Helitron	7022	7212	954	+	.	ID="RND-1_FAMILY-188";Tend="1228";Tstart="1012";shortTE="F";uid="c7c63395-a154-4209-a150-4aa89d8cc26f"
NW_007381090.1	RepeatMasker	LINE/I	1083	1259	834	-	.	ID="RND-5_FAMILY-2097";Tend="1264";Tstart="1097";shortTE="F";uid="d9e38046-9de3-4460-b15d-290ff11df20a"
NW_007381090.1	RepeatMasker	LINE/RTE-BovB	11092	11445	749	-	.	ID="RND-6_FAMILY-4311";TEgroup="ctg_3651%7CRND-6_FAMILY-4311%7C1";Tend="1425";Tstart="1247";shortTE="T";uid="72d04e9c-ca4f-4297-a8de-13dc6b3e130f"
NW_007381090.1	RepeatMasker	Unknown	9479	9771	2423	-	.	ID="RND-1_FAMILY-524";Tend="1237";Tstart="955";shortTE="F";uid="c3d39db2-3fa3-43cf-a936-3ab32cbb73aa"
NW_007381090.1	RepeatMasker	DNA/hAT-Blackjack	13352	13934	4021	-	.	ID="RND-1_FAMILY-91";Tend="1853";Tstart="1280";shortTE="F";uid="b15d28eb-c8ce-45cc-a9de-28e9706459cb"
NW_007381090.1	RepeatMasker	Unknown	7056	7279	1201	-	.	ID="RND-1_FAMILY-388";Tend="806";Tstart="590";shortTE="F";uid="666b2d61-6981-4f1e-93f5-0d2263248773"
NW_007413950.1	RepeatMasker	SINE/tRNA-Meta	224	379	1360	-	.	ID="RND-1_FAMILY-97";Tend="990";Tstart="835";shortTE="F";uid="aedd8517-a1c4-4183-b20b-93e14e1663ca"
NW_007413951.1	RepeatMasker	SINE/tRNA-RTE	1	149	1290	-	.	ID="RND-1_FAMILY-100";Tend="890";Tstart="739";shortTE="F";uid="132726ff-e914-436a-83ab-b168957cb6a0"
NW_007413951.1	RepeatMasker	Unknown	149	316	1422	-	.	ID="RND-1_FAMILY-728";Tend="959";Tstart="793";shortTE="F";uid="faa364fd-9c7e-4ded-b094-cca7d4fd1dcf"
NW_007413954.1	RepeatMasker	Unknown	139	261	902	+	.	ID="RND-1_FAMILY-166";Tend="943";Tstart="823";shortTE="F";uid="d856d0d0-6f56-4d64-9c3d-680b4133b7f4"
NW_007413954.1	RepeatMasker	Unknown	1	147	1118	-	.	ID="RND-1_FAMILY-129";Tend="938";Tstart="804";shortTE="F";uid="538954f4-3a1a-4167-abdb-e6a2cc67edf1"
NW_007413958.1	RepeatMasker	Unknown	429	596	1197	+	.	ID="RND-6_FAMILY-4489";Tend="827";Tstart="624";shortTE="F";uid="fe9ac410-9633-44d4-9394-352b6ba9864b"
NW_007381091.1	RepeatMasker	Unknown	385	487	432	+	.	ID="RND-6_FAMILY-20204";Tend="1154";Tstart="1043";shortTE="F";uid="1bf06c3b-e226-482c-ad24-16b618914ff8"
NW_007381091.1	RepeatMasker	Unknown	4531	4636	401	+	.	ID="RND-1_FAMILY-144";Tend="1005";Tstart="897";shortTE="F";uid="7e685488-d5e6-4f29-964e-5092aec764aa"
NW_007381091.1	RepeatMasker	SINE/tRNA-Deu	271	437	595	+	.	ID="RND-1_FAMILY-54";Tend="1446";Tstart="1279";shortTE="F";uid="30e577b4-9203-41b1-b1c0-98ea67820b1c"
NW_007381091.1	RepeatMasker	Unknown	11389	11493	458	+	.	ID="RND-1_FAMILY-144";Tend="1005";Tstart="897";shortTE="F";uid="8117e17d-381b-407a-ae48-c046b11dcfd8"
NW_007381091.1	RepeatMasker	SINE/ID	1317	1660	2302	+	.	ID="RND-6_FAMILY-766";Tend="1075";Tstart="816";shortTE="F";uid="d5831a13-8609-4d92-8fb5-2303095a7074"
NW_007381091.1	RepeatMasker	Unknown	23413	23530	702	+	.	ID="RND-6_FAMILY-8012";Tend="446";Tstart="337";shortTE="F";uid="4971afb2-89cc-422b-b860-b4c84015f325"
NW_007381091.1	RepeatMasker	SINE/ID	8745	8917	905	+	.	ID="RND-1_FAMILY-5";Tend="1709";Tstart="1532";shortTE="F";uid="c85f9b51-cc80-4d4a-8a44-01dcff4a4542"
NW_007381091.1	RepeatMasker	Unknown	293	464	737	-	.	ID="RND-6_FAMILY-1666";Tend="984";Tstart="809";shortTE="F";uid="02a4e134-e103-4806-bda5-c29a9d52730b"
NW_007381091.1	RepeatMasker	Unknown	8759	8947	762	-	.	ID="RND-1_FAMILY-31";Tend="1666";Tstart="1483";shortTE="F";uid="82a737a7-7edd-4b08-b3da-b368bffccc87"
NW_007381091.1	RepeatMasker	Unknown	1840	1944	680	-	.	ID="RND-1_FAMILY-107";Tend="389";Tstart="298";shortTE="F";uid="5308ff48-730f-4b32-b59c-3424fac5878c"
NW_007381091.1	RepeatMasker	Unknown	23546	23715	650	-	.	ID="RND-1_FAMILY-48";Tend="858";Tstart="687";shortTE="F";uid="8aa16317-6877-4969-88fd-cb79513a66dd"
NW_007413959.1	RepeatMasker	Unknown	420	577	681	+	.	ID="RND-1_FAMILY-196";Tend="840";Tstart="679";shortTE="F";uid="84a96a13-410d-4661-907f-a758ad6e4f31"
NW_007413960.1	RepeatMasker	LINE/L2	246	453	506	+	.	ID="RND-6_FAMILY-1829";Tend="656";Tstart="457";shortTE="F";uid="0cfa5425-e591-4780-b95d-0466c2d2247e"
NW_007413966.1	RepeatMasker	SINE/tRNA-RTE	397	575	590	+	.	ID="RND-1_FAMILY-88";Tend="1395";Tstart="1226";shortTE="F";uid="4f2c1ad2-e8e3-4dd0-9af2-1ee503a06a30"
NW_007413966.1	RepeatMasker	Unknown	204	336	605	-	.	ID="RND-1_FAMILY-70";Tend="1043";Tstart="917";shortTE="F";uid="672be77e-b32f-4b36-918e-0eeb620728a1"
NW_007413968.1	RepeatMasker	DNA/TcMar-Mariner	1	392	3073	+	.	ID="RND-6_FAMILY-25567";Tend="712";Tstart="305";shortTE="F";uid="e71f2047-6525-4256-b11e-712b91d3cb90"
NW_007381092.1	RepeatMasker	Unknown	7906	8017	582	+	.	ID="RND-1_FAMILY-458";Tend="2113";Tstart="2001";shortTE="F";uid="1241310f-cc59-4fc0-a3f7-3865cb674403"
NW_007381092.1	RepeatMasker	SINE/tRNA-RTE	3581	3760	1355	+	.	ID="RND-1_FAMILY-79";Tend="1910";Tstart="1735";shortTE="F";uid="a31a6a32-8e45-4990-b6eb-1ecfed089a4c"
NW_007381092.1	RepeatMasker	Unknown	13380	13668	793	+	.	ID="RND-6_FAMILY-2906";TEgroup="ctg_3653%7CRND-6_FAMILY-2906%7C1";Tend="1341";Tstart="1190";shortTE="F";uid="2a8007bb-1442-43ef-8d01-cdb5e8158cc7"
NW_007381092.1	RepeatMasker	SINE/tRNA-RTE	7015	7204	1014	+	.	ID="RND-1_FAMILY-2";Tend="1325";Tstart="1139";shortTE="F";uid="db53a65a-4d03-486f-9d5a-c950ad81b5f5"
NW_007381092.1	RepeatMasker	SINE/tRNA-Deu	5388	5597	716	+	.	ID="RND-6_FAMILY-17372";Tend="1078";Tstart="814";shortTE="F";uid="9d82729b-5015-4868-bbfc-9febe9708912"
NW_007381092.1	RepeatMasker	Unknown	3331	3445	480	+	.	ID="RND-6_FAMILY-6349";Tend="1226";Tstart="1109";shortTE="F";uid="1bedeee6-5746-492a-8f15-31e3267d24d4"
NW_007381092.1	RepeatMasker	Unknown	8198	8309	549	+	.	ID="RND-1_FAMILY-458";Tend="2113";Tstart="2001";shortTE="F";uid="6af89bed-1f11-4eea-851b-501c780fb7fd"
NW_007381092.1	RepeatMasker	LTR/Gypsy	3352	3520	1078	+	.	ID="RND-6_FAMILY-7101";Tend="974";Tstart="814";shortTE="F";uid="8ed86264-c7a9-4857-af9b-4fd492b30154"
NW_007381092.1	RepeatMasker	RC/Helitron	14318	14580	1691	+	.	ID="RND-6_FAMILY-8282";Tend="1089";Tstart="811";shortTE="F";uid="61beddc6-9ba3-46a5-ba1e-897408ab6227"
NW_007381092.1	RepeatMasker	Unknown	10922	11032	745	-	.	ID="RND-5_FAMILY-3163";Tend="912";Tstart="802";shortTE="F";uid="ab9f05a1-f003-474d-95d7-67324aa313ea"
NW_007381092.1	RepeatMasker	Unknown	6938	7166	1473	-	.	ID="RND-6_FAMILY-2666";Tend="1741";Tstart="1518";shortTE="F";uid="0e52bb81-b1df-46d3-8533-5aa7da4654f2"
NW_007381092.1	RepeatMasker	DNA/Sola-2	2064	2324	1565	-	.	ID="RND-1_FAMILY-789";Tend="1070";Tstart="776";shortTE="F";uid="a1cf92dd-4159-4812-82eb-5572a6f5c4dc"
NW_007381092.1	RepeatMasker	SINE/tRNA-RTE	3777	4014	1490	-	.	ID="RND-6_FAMILY-31686";Tend="1226";Tstart="1016";shortTE="F";uid="1e392194-6683-4e74-90c5-8fd88ba7205b"
NW_007381092.1	RepeatMasker	Unknown	7737	7905	492	-	.	ID="RND-5_FAMILY-4485";Tend="1192";Tstart="1095";shortTE="F";uid="c0a542da-0d90-4113-9f3a-a1cb9ec4306c"
NW_007381092.1	RepeatMasker	SINE/tRNA-Core	4969	5122	1126	-	.	ID="RND-6_FAMILY-3547";Tend="1883";Tstart="1728";shortTE="F";uid="5508fce1-1b62-41ad-817e-7ded5abdb2f0"
NW_007381092.1	RepeatMasker	SINE/ID	6225	6405	727	-	.	ID="RND-1_FAMILY-16";Tend="1082";Tstart="897";shortTE="F";uid="a421af95-98b7-40f9-8617-b418de48c163"
NW_007381092.1	RepeatMasker	Unknown	3316	3496	435	-	.	ID="RND-6_FAMILY-38747";TEgroup="ctg_3653%7CRND-6_FAMILY-38747%7C1";Tend="1892";Tstart="1713";shortTE="T";uid="a484f238-960d-4f7e-91df-09ecf2490a8a"
NW_007381092.1	RepeatMasker	Unknown	5644	5746	786	-	.	ID="RND-5_FAMILY-3163";Tend="904";Tstart="802";shortTE="F";uid="997d1ec2-4b4a-4c44-869f-b12217c547a0"
NW_007381092.1	RepeatMasker	Unknown	13739	13844	655	-	.	ID="RND-1_FAMILY-107";Tend="387";Tstart="256";shortTE="F";uid="02933c92-6d27-415f-a27a-c4add16f393f"
NW_007413969.1	RepeatMasker	Unknown	300	435	983	+	.	ID="RND-1_FAMILY-70";Tend="1046";Tstart="916";shortTE="F";uid="ef0968bb-dbbe-4443-83a5-23a9fb1c62f7"
NW_007413970.1	RepeatMasker	Unknown	225	354	441	+	.	ID="RND-6_FAMILY-2666";Tend="1741";Tstart="1617";shortTE="F";uid="2bfe82c8-c30c-4502-a5b8-280b53ef78a0"
NW_007413970.1	RepeatMasker	LTR/Gypsy	365	537	1179	+	.	ID="RND-6_FAMILY-7101";Tend="987";Tstart="816";shortTE="F";uid="b56624ac-8edc-42cc-997c-def94728074e"
NW_007413973.1	RepeatMasker	SINE/tRNA-Deu	79	204	423	-	.	ID="RND-1_FAMILY-54";Tend="982";Tstart="794";shortTE="F";uid="fe7e5650-4fa6-40ad-98a7-ed1b54a1030e"
NW_007413976.1	RepeatMasker	Unknown	325	452	855	-	.	ID="RND-1_FAMILY-191";Tend="888";Tstart="751";shortTE="F";uid="a2c2b9af-86b0-40e6-8cc2-72907a49e4d4"
NW_007413977.1	RepeatMasker	Unknown	69	296	1506	-	.	ID="RND-5_FAMILY-8766";Tend="1152";Tstart="939";shortTE="F";uid="919dd723-b37e-4105-bb36-9bfe0a59a086"
NW_007381093.1	RepeatMasker	Unknown	15494	15620	1032	+	.	ID="RND-1_FAMILY-490";Tend="731";Tstart="597";shortTE="F";uid="a96b8ff0-4509-4b9a-a00b-36bea79f9967"
NW_007381093.1	RepeatMasker	SINE/tRNA-Core	11167	11496	1583	+	.	ID="RND-1_FAMILY-72";Tend="1085";Tstart="785";shortTE="F";uid="8ab4b03d-cf39-4af7-930c-16e6723c52e3"
NW_007381093.1	RepeatMasker	Unknown	820	940	519	+	.	ID="RND-6_FAMILY-1666";Tend="920";Tstart="805";shortTE="F";uid="090dd3e7-8497-46f9-b882-ee9070f2891c"
NW_007381093.1	RepeatMasker	SINE/tRNA-Deu	11143	11248	781	+	.	ID="RND-1_FAMILY-320";Tend="879";Tstart="771";shortTE="F";uid="c9584fd5-a887-4926-84c8-04187207243c"
NW_007381093.1	RepeatMasker	Unknown	5542	5773	1761	+	.	ID="RND-1_FAMILY-490";Tend="835";Tstart="597";shortTE="F";uid="0352c275-d3bc-4dfa-a59e-5c05a600be52"
NW_007381093.1	RepeatMasker	LINE/L1-Tx1	1582	1724	790	+	.	ID="RND-4_FAMILY-112";Tend="1794";Tstart="1673";shortTE="F";uid="e7a4b5c3-8af9-41d4-9b3b-dfe03de9d804"
NW_007381093.1	RepeatMasker	SINE/ID	3634	3742	704	+	.	ID="RND-1_FAMILY-16";Tend="1076";Tstart="969";shortTE="F";uid="94faac6a-5cc2-4a25-9fe4-2ba2ff454857"
NW_007381093.1	RepeatMasker	Unknown	6405	6508	832	+	.	ID="RND-1_FAMILY-206";Tend="976";Tstart="872";shortTE="F";uid="c8cafeb1-35f3-40f2-bd8f-a612e22640a3"
NW_007381093.1	RepeatMasker	Unknown	10514	10614	422	+	.	ID="RND-6_FAMILY-6012";Tend="1505";Tstart="1404";shortTE="F";uid="6d87a1ca-97be-43d5-a31e-5f7713018a0a"
NW_007381093.1	RepeatMasker	SINE/tRNA-RTE	13712	14055	2909	-	.	ID="RND-1_FAMILY-88";Tend="1225";Tstart="889";shortTE="F";uid="7b245d93-49a7-45d6-a3ed-421a33e8923a"
NW_007381093.1	RepeatMasker	SINE/ID	5770	6033	2094	-	.	ID="RND-1_FAMILY-3";Tend="1102";Tstart="856";shortTE="F";uid="9608c6e1-ac25-4e67-9b00-4228a9020766"
NW_007381093.1	RepeatMasker	SINE/tRNA-RTE	12779	12957	1385	-	.	ID="RND-1_FAMILY-111";Tend="1150";Tstart="972";shortTE="F";uid="81ebcb34-2495-45b3-ade7-dff4f26d6246"
NW_007381093.1	RepeatMasker	Unknown	9594	9709	724	-	.	ID="RND-1_FAMILY-70";Tend="1039";Tstart="908";shortTE="F";uid="25afb175-a3dc-4f9d-a42e-fdd19c155170"
NW_007381093.1	RepeatMasker	SINE/tRNA-Deu	8983	9153	690	-	.	ID="RND-1_FAMILY-835";Tend="864";Tstart="716";shortTE="F";uid="7ebfc9bc-d19d-4f46-96f8-e04562f33d5e"
NW_007381093.1	RepeatMasker	SINE/tRNA-RTE	13349	13503	417	-	.	ID="RND-1_FAMILY-2";Tend="1566";Tstart="1419";shortTE="F";uid="ce94eb9d-0aa5-48ae-9729-2b1afd0c7e72"
NW_007381093.1	RepeatMasker	Unknown	8450	8590	1219	-	.	ID="RND-1_FAMILY-844";Tend="954";Tstart="814";shortTE="F";uid="73933282-d0ea-475a-8212-3ec97f5bf097"
NW_007381093.1	RepeatMasker	SINE/tRNA-Deu	1599	1738	667	-	.	ID="RND-1_FAMILY-54";Tend="1381";Tstart="1240";shortTE="F";uid="84ee663a-6191-43f0-a8d7-a3eb44804b48"
NW_007381093.1	RepeatMasker	SINE/ID	10525	10637	564	-	.	ID="RND-1_FAMILY-3";Tend="1001";Tstart="888";shortTE="F";uid="14935673-32af-4dd7-b7c2-d56b93c17550"
NW_007413979.1	RepeatMasker	SINE/tRNA-RTE	1	219	1578	-	.	ID="RND-5_FAMILY-620";Tend="1139";Tstart="932";shortTE="F";uid="9cac3beb-204a-42f4-9969-d641002a06c7"
NW_007413980.1	RepeatMasker	SINE/ID	333	548	841	+	.	ID="RND-1_FAMILY-5";Tend="1760";Tstart="1538";shortTE="F";uid="eb22af33-14d3-451d-954d-0841bc896809"
NW_007413982.1	RepeatMasker	Unknown	1	546	4172	-	.	ID="RND-1_FAMILY-462";Tend="1370";Tstart="822";shortTE="F";uid="fe8efff1-b796-45a2-b65e-1eab66f3caec"
NW_007413986.1	RepeatMasker	Unknown	1	596	4851	-	.	ID="RND-5_FAMILY-3180";Tend="1384";Tstart="800";shortTE="F";uid="0a2b5bc0-995f-46e7-a759-7b5e07849b1d"
NW_007413987.1	RepeatMasker	LINE/I	372	559	619	+	.	ID="RND-5_FAMILY-2097";Tend="1260";Tstart="1059";shortTE="F";uid="1272a45c-1697-40d2-8912-8dfcadda1e97"
NW_007413988.1	RepeatMasker	DNA/Sola-2	155	451	1227	+	.	ID="RND-1_FAMILY-789";Tend="1123";Tstart="841";shortTE="F";uid="df4e9c29-692b-4d99-80b6-f7b58502c928"
NW_007413988.1	RepeatMasker	Unknown	1	232	1992	+	.	ID="RND-6_FAMILY-12407";Tend="1198";Tstart="964";shortTE="F";uid="ef326bce-9547-49c5-a970-456625abf31e"
NW_007413988.1	RepeatMasker	Unknown	235	596	2077	-	.	ID="RND-1_FAMILY-64";Tend="1333";Tstart="987";shortTE="F";uid="107f93db-3dda-4c4c-97a6-17952da61b27"
NW_007381094.1	RepeatMasker	SINE/tRNA-RTE	3186	3298	770	+	.	ID="RND-5_FAMILY-620";Tend="1290";Tstart="1105";shortTE="F";uid="9ed8d556-8e09-4b9c-b44f-6583aeda365a"
NW_007381094.1	RepeatMasker	LINE/I	3334	3570	2132	+	.	ID="RND-1_FAMILY-663";Tend="1224";Tstart="988";shortTE="F";uid="00b0e1d8-b726-434d-b69b-b74ee924d078"
NW_007381094.1	RepeatMasker	SINE/tRNA-RTE	5743	5988	2071	+	.	ID="RND-5_FAMILY-620";Tend="1143";Tstart="898";shortTE="F";uid="bccb1416-dd75-4b10-b3dc-7dc421676e09"
NW_007381094.1	RepeatMasker	SINE/tRNA-RTE	1	171	1248	+	.	ID="RND-5_FAMILY-620";Tend="1151";Tstart="950";shortTE="F";uid="ff264c42-bafa-4047-8050-a9aa31facfeb"
NW_007381094.1	RepeatMasker	DNA/Maverick	16319	16437	993	+	.	ID="RND-1_FAMILY-84";Tend="901";Tstart="783";shortTE="F";uid="ea0223a7-a87f-44d4-81be-f47e78848b8d"
NW_007381094.1	RepeatMasker	DNA/Crypton-I	1256	1583	655	+	.	ID="RND-5_FAMILY-277";Tend="533";Tstart="162";shortTE="F";uid="2944f43f-2fc5-48a4-a9c3-956e7efce4b0"
NW_007381094.1	RepeatMasker	LINE/RTE-BovB	13650	13868	780	+	.	ID="RND-6_FAMILY-4311";Tend="617";Tstart="385";shortTE="F";uid="a313f2f6-c9cf-4af9-8f07-aa7e3358d96f"
NW_007381094.1	RepeatMasker	Unknown	10137	10238	820	+	.	ID="RND-1_FAMILY-844";Tend="1084";Tstart="987";shortTE="F";uid="4db15f5c-a91d-4d79-8866-a5b436f56f14"
NW_007381094.1	RepeatMasker	Unknown	4281	4399	421	+	.	ID="RND-6_FAMILY-6349";Tend="691";Tstart="579";shortTE="F";uid="d23d1886-68a1-42af-9372-a49796995808"
NW_007381094.1	RepeatMasker	DNA	12609	12773	505	+	.	ID="RND-6_FAMILY-33607";Tend="1033";Tstart="843";shortTE="F";uid="9b8093da-921e-4c8e-9eb9-0ae91df68b34"
NW_007381094.1	RepeatMasker	LINE/L1-Tx1	12425	12551	975	+	.	ID="RND-4_FAMILY-112";Tend="1787";Tstart="1661";shortTE="F";uid="d415f435-4dcc-43f1-af24-bbc661554ba6"
NW_007381094.1	RepeatMasker	Unknown	168	586	3483	+	.	ID="RND-6_FAMILY-62244";Tend="1109";Tstart="688";shortTE="F";uid="b7203108-6dc1-441c-a2c0-5cbb469a4b52"
NW_007381094.1	RepeatMasker	SINE/tRNA-RTE	11391	11688	2693	+	.	ID="RND-1_FAMILY-88";Tend="1185";Tstart="890";shortTE="F";uid="ee3fe624-edbc-4478-98ee-7368d3e9dd57"
NW_007381094.1	RepeatMasker	SINE/ID	13965	14087	584	+	.	ID="RND-1_FAMILY-16";Tend="1031";Tstart="895";shortTE="F";uid="543491b4-4ef3-4b83-b661-be549bdcadce"
NW_007381094.1	RepeatMasker	Unknown	3802	4320	2896	-	.	ID="RND-1_FAMILY-64";Tend="1485";Tstart="1052";shortTE="F";uid="127ec8e9-963a-4e2f-b468-89fe3ed05218"
NW_007381094.1	RepeatMasker	Unknown	4986	5354	623	-	.	ID="RND-5_FAMILY-3895";Tend="1399";Tstart="1017";shortTE="F";uid="8f40c022-fb7e-40f4-b954-9697a7f37fa9"
NW_007381094.1	RepeatMasker	LTR/Gypsy	7319	7545	764	-	.	ID="RND-1_FAMILY-60";Tend="1218";Tstart="1016";shortTE="F";uid="fcac544a-e9e1-44b7-878f-1b9ceb363a7f"
NW_007381094.1	RepeatMasker	SINE/ID	6091	6200	573	-	.	ID="RND-1_FAMILY-16";Tend="1036";Tstart="918";shortTE="F";uid="f4186d3f-2885-414b-a299-05139733ef94"
NW_007381094.1	RepeatMasker	SINE/ID	4322	4738	808	-	.	ID="RND-1_FAMILY-16";TEgroup="ctg_3655%7CRND-1_FAMILY-16%7C1";Tend="1087";Tstart="830";shortTE="F";uid="a5f019f5-0c3a-4cf9-8223-348b3729a2c2"
NW_007381094.1	RepeatMasker	SINE/ID	6896	7004	645	-	.	ID="RND-1_FAMILY-3";Tend="1063";Tstart="950";shortTE="F";uid="9a914aca-4f5f-4e73-87c8-db1286d339f3"
NW_007413989.1	RepeatMasker	Unknown	262	377	484	+	.	ID="RND-1_FAMILY-733";Tend="409";Tstart="296";shortTE="F";uid="3b8eb15c-aeea-46a3-a1bf-2ce2d118335e"
NW_007413991.1	RepeatMasker	Unknown	348	596	2094	+	.	ID="RND-1_FAMILY-596";Tend="1054";Tstart="814";shortTE="F";uid="d232965a-f27c-4611-a2de-7cbbae11867a"
NW_007413994.1	RepeatMasker	LINE/RTE-BovB	56	254	1095	-	.	ID="RND-6_FAMILY-4311";Tend="610";Tstart="411";shortTE="F";uid="9e8b7809-b1ee-4dd7-917f-b09c67a55cc3"
NW_007413995.1	RepeatMasker	LINE/RTE-BovB	2	434	1061	+	.	ID="RND-6_FAMILY-4311";TEgroup="ctg_36556%7CRND-6_FAMILY-4311%7C1";Tend="603";Tstart="387";shortTE="F";uid="67e77af4-1738-41d4-9c6b-7d4c5eb504fa"
NW_007413997.1	RepeatMasker	Unknown	191	468	1866	-	.	ID="RND-5_FAMILY-8766";Tend="1213";Tstart="935";shortTE="F";uid="742740d8-deba-42c4-b233-3a5cd633e33c"
NW_007413998.1	RepeatMasker	SINE/tRNA-RTE	84	370	980	+	.	ID="RND-5_FAMILY-620";Tend="1201";Tstart="881";shortTE="F";uid="3d5fe2a4-809c-4c20-86fa-15b314c1cbb0"
NW_007381095.1	RepeatMasker	Unknown	14078	14302	1825	+	.	ID="RND-6_FAMILY-62244";Tend="909";Tstart="682";shortTE="F";uid="930d4fff-c66a-48b8-8a3f-70a7dc9396e8"
NW_007381095.1	RepeatMasker	Unknown	4732	4952	1870	+	.	ID="RND-1_FAMILY-130";Tend="1551";Tstart="1332";shortTE="F";uid="cc8675cf-2997-4f60-bac7-2d9bd1aba89e"
NW_007381095.1	RepeatMasker	LINE/L1-Tx1	5550	5650	547	+	.	ID="RND-4_FAMILY-112";Tend="1791";Tstart="1679";shortTE="F";uid="c25bb803-692c-4cae-8467-40245f6d287d"
NW_007381095.1	RepeatMasker	SINE/tRNA-Deu	5653	5806	940	-	.	ID="RND-1_FAMILY-835";Tend="865";Tstart="717";shortTE="F";uid="3cc3b411-850e-40e0-9df2-b4839ca4ee84"
NW_007381095.1	RepeatMasker	SINE/tRNA-Meta	13498	13651	1308	-	.	ID="RND-1_FAMILY-97";Tend="992";Tstart="839";shortTE="F";uid="b0e8b2ff-b55e-4770-8078-23bff09db2e2"
NW_007381095.1	RepeatMasker	LINE/CRE	2582	2831	1814	-	.	ID="RND-6_FAMILY-4170";Tend="962";Tstart="721";shortTE="F";uid="81272c40-017e-42d7-b932-1e6cbb60311d"
NW_007381095.1	RepeatMasker	DNA/P	7888	7997	496	-	.	ID="RND-5_FAMILY-7514";Tend="1225";Tstart="1117";shortTE="F";uid="0beb2642-4fa7-4b6a-9c73-7ca99638f528"
NW_007381095.1	RepeatMasker	SINE/ID	11680	11938	2388	-	.	ID="RND-1_FAMILY-3";Tend="1113";Tstart="856";shortTE="F";uid="d904e2d2-f670-43c7-8a29-8b15dd8322ab"
NW_007381095.1	RepeatMasker	Unknown	15279	15422	778	-	.	ID="RND-1_FAMILY-70";Tend="1050";Tstart="915";shortTE="F";uid="4969652d-2fd6-422d-83bc-8907c5313f85"
NW_007381095.1	RepeatMasker	DNA/hAT-hAT19	13377	13495	641	-	.	ID="RND-6_FAMILY-24860";Tend="1913";Tstart="1804";shortTE="F";uid="9b44df8f-58a2-4734-9272-81ece1dc8607"
NW_007413999.1	RepeatMasker	Unknown	493	596	894	+	.	ID="RND-1_FAMILY-844";Tend="917";Tstart="814";shortTE="F";uid="3bfd13b1-d3db-49e6-b6bd-fbd6d53b33b8"
NW_007414005.1	RepeatMasker	Unknown	50	494	3743	+	.	ID="RND-1_FAMILY-93";Tend="1275";Tstart="830";shortTE="F";uid="f3598ba7-ab18-43e2-ab55-a9d9b15a3557"
NW_007414005.1	RepeatMasker	DNA/hAT-Tag1	492	596	829	-	.	ID="RND-6_FAMILY-18130";Tend="746";Tstart="644";shortTE="F";uid="4d45714f-ef66-495e-947d-88668967c7e8"
NW_007414006.1	RepeatMasker	Unknown	472	596	766	+	.	ID="RND-5_FAMILY-1000";Tend="866";Tstart="744";shortTE="F";uid="a60aea70-0dfa-4c10-adf5-b61b1f7693a1"
NW_007414007.1	RepeatMasker	SINE/ID	236	464	1288	+	.	ID="RND-1_FAMILY-16";Tend="1077";Tstart="844";shortTE="F";uid="58ac8898-d876-4824-87a7-386b59309a10"
NW_007381096.1	RepeatMasker	Unknown	2836	2959	724	+	.	ID="RND-6_FAMILY-45419";Tend="1384";Tstart="1250";shortTE="F";uid="daa74dd3-9441-421d-91a0-20a2cb7839a5"
NW_007381096.1	RepeatMasker	Unknown	5084	5195	777	+	.	ID="RND-1_FAMILY-214";Tend="951";Tstart="843";shortTE="F";uid="8e62fe71-6775-42f3-a3e3-020de9ad5447"
NW_007381096.1	RepeatMasker	Unknown	7894	8074	1438	+	.	ID="RND-1_FAMILY-243";Tend="941";Tstart="762";shortTE="F";uid="a55df323-8efd-4853-bf09-98535520d436"
NW_007381096.1	RepeatMasker	SINE/ID	8813	9032	953	+	.	ID="RND-1_FAMILY-16";Tend="1075";Tstart="866";shortTE="F";uid="e49110e3-96c7-400e-94f8-f37b854f5b65"
NW_007381096.1	RepeatMasker	SINE/ID	16419	16576	876	+	.	ID="RND-1_FAMILY-9";Tend="947";Tstart="787";shortTE="F";uid="5255d6c6-c161-4a81-9722-181d771b27ab"
NW_007381096.1	RepeatMasker	Unknown	6474	6631	1162	+	.	ID="RND-1_FAMILY-48";Tend="863";Tstart="693";shortTE="F";uid="8ef4f4a4-c926-4e2c-8da0-72016e8f4db8"
NW_007381096.1	RepeatMasker	Unknown	4487	4645	1160	+	.	ID="RND-1_FAMILY-401";Tend="937";Tstart="784";shortTE="F";uid="9a88fcd0-3453-4cbf-a257-53c4abf288f9"
NW_007381096.1	RepeatMasker	LTR/Gypsy	3747	3989	555	+	.	ID="RND-1_FAMILY-232";Tend="1195";Tstart="981";shortTE="F";uid="84897833-e044-4d19-8546-03561fb38fe7"
NW_007381096.1	RepeatMasker	Unknown	10624	10886	907	+	.	ID="RND-5_FAMILY-708";Tend="1441";Tstart="1188";shortTE="F";uid="0f228ddd-e47d-4e30-8455-425d024304e2"
NW_007381096.1	RepeatMasker	Unknown	9677	9836	1301	+	.	ID="RND-6_FAMILY-8012";Tend="517";Tstart="356";shortTE="F";uid="b1222425-1f1a-451b-a224-7166025fac5c"
NW_007381096.1	RepeatMasker	SINE/ID	17041	17268	1013	+	.	ID="RND-1_FAMILY-5";Tend="1750";Tstart="1532";shortTE="F";uid="98747257-76ff-448c-a2e2-f0b490de1126"
NW_007381096.1	RepeatMasker	Unknown	5535	5823	2284	+	.	ID="RND-1_FAMILY-214";Tend="1128";Tstart="843";shortTE="F";uid="0acc087f-ae73-4000-952e-3c7108a0f266"
NW_007381096.1	RepeatMasker	Unknown	11430	11586	969	+	.	ID="RND-1_FAMILY-401";Tend="937";Tstart="784";shortTE="F";uid="a17a9f89-d177-427c-9bd8-0362cd914d90"
NW_007381096.1	RepeatMasker	Unknown	1165	1294	1130	+	.	ID="RND-6_FAMILY-8012";Tend="488";Tstart="359";shortTE="F";uid="fb79a058-87a7-4455-b934-9a15683ff618"
NW_007381096.1	RepeatMasker	SINE/5S	19258	19443	925	+	.	ID="RND-1_FAMILY-103";Tend="848";Tstart="669";shortTE="F";uid="e5d5bc5e-e15d-4f5d-a1eb-f9b82d44d027"
NW_007381096.1	RepeatMasker	Unknown	18931	19219	1965	+	.	ID="RND-1_FAMILY-61";Tend="1022";Tstart="764";shortTE="F";uid="9540b502-0150-4c84-9877-2f7670dddf6d"
NW_007381096.1	RepeatMasker	Unknown	8106	8291	1264	-	.	ID="RND-1_FAMILY-410";Tend="1063";Tstart="879";shortTE="F";uid="8b07d942-31df-42d4-bcda-efdb9b1b49f3"
NW_007381096.1	RepeatMasker	Unknown	18828	18935	732	-	.	ID="RND-6_FAMILY-1666";Tend="1026";Tstart="908";shortTE="F";uid="bf07e45d-077b-4a9f-ba73-6313d4f47156"
NW_007381096.1	RepeatMasker	Unknown	589	907	538	-	.	ID="RND-1_FAMILY-144";TEgroup="ctg_3657%7CRND-1_FAMILY-144%7C1";Tend="978";Tstart="774";shortTE="T";uid="ecc65dd5-639f-4c84-b265-5a4eac6b7648"
NW_007381096.1	RepeatMasker	Unknown	10666	10897	1167	-	.	ID="RND-6_FAMILY-1666";Tend="1026";Tstart="800";shortTE="F";uid="24d39732-5e1e-4b15-953c-843cc952049e"
NW_007381096.1	RepeatMasker	Unknown	80	300	1864	-	.	ID="RND-6_FAMILY-47864";Tend="1619";Tstart="1400";shortTE="F";uid="5f62657b-cbff-4271-9523-4e4c2d6fcbbe"
NW_007381096.1	RepeatMasker	Unknown	15192	15337	832	-	.	ID="RND-1_FAMILY-106";Tend="1035";Tstart="863";shortTE="F";uid="4e532c87-0857-47ac-a118-6de0234bd9f9"
NW_007381096.1	RepeatMasker	SINE/ID	7774	7906	563	-	.	ID="RND-1_FAMILY-3";Tend="969";Tstart="837";shortTE="F";uid="33fd0ce3-d31a-4aaa-9717-2f2168619efa"
NW_007381096.1	RepeatMasker	DNA/Maverick	9208	9656	937	-	.	ID="RND-1_FAMILY-185";TEgroup="ctg_3657%7CRND-1_FAMILY-185%7C1";Tend="844";Tstart="658";shortTE="F";uid="88c95d0a-bc3d-4338-b1a3-2e99636ad1b4"
NW_007381096.1	RepeatMasker	DNA/Maverick	946	1146	937	-	.	ID="RND-1_FAMILY-185";Tend="844";Tstart="658";shortTE="F";uid="7583b08e-2a5c-4e57-aeda-196935ff8567"
NW_007381096.1	RepeatMasker	DNA	3883	4004	401	-	.	ID="RND-1_FAMILY-23";Tend="1440";Tstart="1321";shortTE="F";uid="bff9eaea-c174-4844-9dd1-a74fb844dfe3"
NW_007381096.1	RepeatMasker	Unknown	6699	6841	789	-	.	ID="RND-1_FAMILY-70";Tend="1041";Tstart="921";shortTE="F";uid="eec1447d-9255-4224-846c-54a933f15c1b"
NW_007381096.1	RepeatMasker	Unknown	10988	11126	991	-	.	ID="RND-1_FAMILY-410";Tend="1013";Tstart="876";shortTE="F";uid="9d1b7ab4-8367-48c2-b585-0110c9dd735c"
NW_007381096.1	RepeatMasker	LINE/RTE-BovB	9863	10201	840	-	.	ID="RND-1_FAMILY-159";TEgroup="ctg_3657%7CRND-1_FAMILY-159%7C1";Tend="951";Tstart="753";shortTE="T";uid="66c80aa2-6887-4bc7-bcbf-073074a4ee53"
NW_007414010.1	RepeatMasker	Unknown	99	230	934	+	.	ID="RND-1_FAMILY-514";Tend="1073";Tstart="941";shortTE="F";uid="7d7ec724-19a4-4cf3-9aad-e00bef4d665c"
NW_007414012.1	RepeatMasker	LTR/Gypsy	193	312	627	-	.	ID="RND-5_FAMILY-3276";Tend="1171";Tstart="1067";shortTE="F";uid="6c8dfc0b-8cd0-44b4-a384-5d46e856b7f3"
NW_007414014.1	RepeatMasker	LINE/RTE-BovB	292	466	608	+	.	ID="RND-5_FAMILY-2858";Tend="901";Tstart="727";shortTE="F";uid="ff23ef28-0065-4e76-b6b0-44c3d42185d1"
NW_007414014.1	RepeatMasker	LTR/Gypsy	461	595	1079	-	.	ID="RND-5_FAMILY-3276";Tend="831";Tstart="700";shortTE="F";uid="07b8ece4-0fe1-43fb-a8b9-0b706b9a25c3"
NW_007381097.1	RepeatMasker	DNA/hAT-Blackjack	1513	1636	768	+	.	ID="RND-1_FAMILY-66";Tend="886";Tstart="754";shortTE="F";uid="09ccd35d-6ef1-405e-8924-8192c2dabc5d"
NW_007381097.1	RepeatMasker	Unknown	14053	14203	629	+	.	ID="RND-1_FAMILY-70";Tend="1041";Tstart="908";shortTE="F";uid="bb9fd3b5-00df-42e0-8470-2aa393b3821c"
NW_007381097.1	RepeatMasker	DNA/hAT-Blackjack	2780	2912	917	+	.	ID="RND-1_FAMILY-66";Tend="886";Tstart="751";shortTE="F";uid="a001b10e-9a94-47b9-820e-076cc3022ba9"
NW_007381097.1	RepeatMasker	Unknown	12557	13055	4258	+	.	ID="RND-6_FAMILY-12407";Tend="1317";Tstart="826";shortTE="F";uid="e9f2057f-6d16-4741-a1d8-a7d7ac35cfe0"
NW_007381097.1	RepeatMasker	Unknown	15819	15958	505	+	.	ID="RND-6_FAMILY-2666";Tend="1783";Tstart="1649";shortTE="F";uid="4fa574b1-a049-409c-b989-a54e06606ff9"
NW_007381097.1	RepeatMasker	Unknown	5176	5472	1025	+	.	ID="RND-1_FAMILY-31";TEgroup="ctg_3658%7CRND-1_FAMILY-31%7C1";Tend="1090";Tstart="769";shortTE="F";uid="b6d8b75a-d945-4fa6-a6b1-042766c89ef1"
NW_007381097.1	RepeatMasker	Unknown	5885	6009	403	-	.	ID="RND-5_FAMILY-495";Tend="1239";Tstart="1122";shortTE="F";uid="4adffea3-82b6-446c-94a5-df2f558411fc"
NW_007381097.1	RepeatMasker	SINE/5S	5830	5982	783	-	.	ID="RND-1_FAMILY-103";Tend="808";Tstart="661";shortTE="F";uid="4edbefb4-6d47-4fba-b217-f662bd502147"
NW_007381097.1	RepeatMasker	SINE/ID	2395	2626	1589	-	.	ID="RND-1_FAMILY-16";Tend="1075";Tstart="840";shortTE="F";uid="e31f1c45-47b2-432e-bff3-757ee629282b"
NW_007381097.1	RepeatMasker	Unknown	14374	14802	1566	-	.	ID="RND-1_FAMILY-201";TEgroup="ctg_3658%7CRND-1_FAMILY-201%7C1";Tend="1158";Tstart="962";shortTE="F";uid="2a05a7ea-649b-4b1e-ba8c-0433a66baabd"
NW_007381097.1	RepeatMasker	LINE/L1-Tx1	1214	1440	1171	-	.	ID="RND-4_FAMILY-112";Tend="1783";Tstart="1501";shortTE="F";uid="5df8cea8-eb72-42e6-a625-d1a48fe2c162"
NW_007381097.1	RepeatMasker	Unknown	3439	3640	799	-	.	ID="RND-5_FAMILY-262";Tend="1194";Tstart="974";shortTE="F";uid="a9d65f06-f4e2-47d7-a81f-9c5dc09d210f"
NW_007381097.1	RepeatMasker	DNA/TcMar-Tc4	4654	4809	546	-	.	ID="RND-5_FAMILY-279";Tend="429";Tstart="272";shortTE="F";uid="f8c1317c-0782-4d8b-b00d-bdadfb096468"
NW_007381097.1	RepeatMasker	LINE/L1-Tx1	15507	15857	732	-	.	ID="RND-4_FAMILY-112";Tend="1528";Tstart="1189";shortTE="F";uid="0ad66c02-e434-4ec8-8816-aedfec18c14e"
NW_007381097.1	RepeatMasker	Unknown	7707	8341	3608	-	.	ID="RND-1_FAMILY-123";Tend="1303";Tstart="691";shortTE="F";uid="2e74a1b6-7ab9-4171-9a84-b1dccc702651"
NW_007381097.1	RepeatMasker	SINE/ID	4944	5154	1379	-	.	ID="RND-1_FAMILY-9";Tend="1007";Tstart="796";shortTE="F";uid="0f21a1a9-0ca9-4786-b589-5af02b5e6df5"
NW_007381097.1	RepeatMasker	Unknown	5473	5643	1090	-	.	ID="RND-1_FAMILY-157";Tend="1055";Tstart="863";shortTE="F";uid="1f5626db-d2ce-4b2c-b05f-43b89e12aabf"
NW_007381097.1	RepeatMasker	Unknown	10774	11958	7287	-	.	ID="RND-6_FAMILY-8585";TEgroup="ctg_3658%7CRND-6_FAMILY-8585%7C1";Tend="1216";Tstart="2";shortTE="F";uid="801cf9c9-5e2e-461c-ba12-b8c6b8b74658"
NW_007381097.1	RepeatMasker	LTR	12164	12375	1787	-	.	ID="RND-6_FAMILY-548";Tend="1167";Tstart="956";shortTE="F";uid="704bf847-0221-45b6-b0e4-d11a4277a5aa"
NW_007414019.1	RepeatMasker	Unknown	280	411	713	-	.	ID="RND-1_FAMILY-473";Tend="1029";Tstart="886";shortTE="F";uid="678d5782-d2c7-4699-aade-35f6357d948a"
NW_007414020.1	RepeatMasker	SINE/tRNA-Deu	205	374	552	+	.	ID="RND-1_FAMILY-54";Tend="1019";Tstart="794";shortTE="F";uid="223b5000-4008-4c73-93ec-10a40ab05879"
NW_007414020.1	RepeatMasker	Unknown	82	223	610	+	.	ID="RND-6_FAMILY-7449";Tend="353";Tstart="213";shortTE="F";uid="e9c83b47-0900-4efd-b3cb-3be872c0bcfd"
NW_007414020.1	RepeatMasker	DNA	1	114	603	+	.	ID="RND-6_FAMILY-33607";Tend="1226";Tstart="1104";shortTE="F";uid="eb87e14b-4a88-4d19-bd11-42cf0a9a1451"
NW_007414020.1	RepeatMasker	SINE/tRNA-Core	375	486	708	-	.	ID="RND-6_FAMILY-3547";Tend="1856";Tstart="1733";shortTE="F";uid="5036ef49-4031-4cea-a701-28d840eca18e"
NW_007414021.1	RepeatMasker	DNA/Sola-2	1	595	4994	+	.	ID="RND-1_FAMILY-95";Tend="1419";Tstart="832";shortTE="F";uid="2e4c4af5-a84a-4c47-866d-f4a4d109a622"
NW_007414023.1	RepeatMasker	Unknown	237	595	2200	-	.	ID="RND-5_FAMILY-607";Tend="1700";Tstart="1334";shortTE="F";uid="88bbb1d4-5c43-424c-b388-74225442369c"
NW_007381098.1	RepeatMasker	Unknown	16183	16319	1262	+	.	ID="RND-1_FAMILY-415";Tend="1060";Tstart="924";shortTE="F";uid="dad7bda7-9219-4b07-8c62-17ec5dca86bb"
NW_007381098.1	RepeatMasker	Unknown	13900	14160	1065	+	.	ID="RND-6_FAMILY-1666";Tend="1015";Tstart="755";shortTE="F";uid="0671f960-b9fe-4708-9e8e-5c5cf0cde82a"
NW_007381098.1	RepeatMasker	Unknown	434	1642	10225	+	.	ID="RND-6_FAMILY-44247";Tend="1831";Tstart="675";shortTE="F";uid="dfc58e04-b224-4891-a166-79b946537da3"
NW_007381098.1	RepeatMasker	Satellite	7967	8536	4709	+	.	ID="RND-6_FAMILY-2981";Tend="1699";Tstart="1127";shortTE="F";uid="037e3bf2-6a2c-45c1-a117-2bc02b25d867"
NW_007381098.1	RepeatMasker	Unknown	13153	13310	884	+	.	ID="RND-1_FAMILY-120";Tend="1907";Tstart="1750";shortTE="F";uid="3bb3db08-d971-422d-b43a-b002e02b31f1"
NW_007381098.1	RepeatMasker	SINE/tRNA-Meta	2457	2615	1250	+	.	ID="RND-1_FAMILY-97";Tend="988";Tstart="832";shortTE="F";uid="b79c5d4d-cfcb-4862-b298-77ff5c8b541d"
NW_007381098.1	RepeatMasker	Unknown	9670	9856	1693	+	.	ID="RND-1_FAMILY-65";Tend="1113";Tstart="927";shortTE="F";uid="35e54f33-02bd-4b7d-8ac9-6f3f6f79af34"
NW_007381098.1	RepeatMasker	SINE/tRNA-RTE	12104	12361	1915	-	.	ID="RND-5_FAMILY-620";Tend="1162";Tstart="904";shortTE="F";uid="50b0f41b-8594-426a-9be7-4559adf5ddbf"
NW_007381098.1	RepeatMasker	DNA/hAT-Blackjack	12709	12809	833	-	.	ID="RND-1_FAMILY-91";Tend="1829";Tstart="1729";shortTE="F";uid="078d936e-64be-418f-994d-bc6266acc775"
NW_007381098.1	RepeatMasker	Unknown	7342	8420	5586	-	.	ID="RND-1_FAMILY-107";Tend="1863";Tstart="876";shortTE="F";uid="638a779d-634a-4cec-8fb0-d14fa3c5a8f9"
NW_007381098.1	RepeatMasker	Unknown	4833	5007	899	-	.	ID="RND-6_FAMILY-3384";Tend="1857";Tstart="1689";shortTE="F";uid="a57f9089-0884-4d4b-ac29-68d7e226b711"
NW_007381098.1	RepeatMasker	Unknown	11398	11646	1564	-	.	ID="RND-5_FAMILY-8766";Tend="1152";Tstart="917";shortTE="F";uid="ca193534-18ba-4c3b-ac07-194ab5a666c4"
NW_007381098.1	RepeatMasker	Unknown	5982	7292	1092	-	.	ID="RND-1_FAMILY-415";TEgroup="ctg_3659%7CRND-1_FAMILY-415%7C1";Tend="2082";Tstart="925";shortTE="F";uid="b06b1ebf-acda-4f9e-a9d8-30340da2a82d"
NW_007381098.1	RepeatMasker	Unknown	15548	15796	1564	-	.	ID="RND-5_FAMILY-8766";Tend="1152";Tstart="917";shortTE="F";uid="33af1a70-9b02-4dec-a3b9-d6f7bf9a9979"
NW_007414031.1	RepeatMasker	Unknown	213	344	533	+	.	ID="RND-6_FAMILY-55917";Tend="274";Tstart="143";shortTE="F";uid="33249f34-00d1-4876-8563-62db06c2c14c"
NW_007414031.1	RepeatMasker	Unknown	177	314	764	-	.	ID="RND-1_FAMILY-27";Tend="871";Tstart="730";shortTE="F";uid="0e96e210-0cf1-40f6-8062-5eff278cdf83"
NW_007414033.1	RepeatMasker	Unknown	1	365	2834	+	.	ID="RND-1_FAMILY-137";Tend="1443";Tstart="1069";shortTE="F";uid="a1a4be49-3e5e-49d1-9755-16d45e2bb552"
NW_007414034.1	RepeatMasker	LINE/RTE-BovB	371	518	797	+	.	ID="RND-6_FAMILY-4311";Tend="523";Tstart="386";shortTE="F";uid="53c7da9f-c1dc-4c51-8aa1-01e9849033b7"
NW_007414035.1	RepeatMasker	Unknown	111	315	851	-	.	ID="RND-5_FAMILY-3298";Tend="1053";Tstart="845";shortTE="F";uid="ad2b23f7-da25-423b-b43f-ddd06bd007eb"
NW_007414036.1	RepeatMasker	LINE/RTE-BovB	99	289	967	+	.	ID="RND-6_FAMILY-4311";Tend="607";Tstart="416";shortTE="F";uid="db7799ac-5c72-41a8-83cf-645b0c2a30c8"
NW_007414036.1	RepeatMasker	Unknown	285	491	451	-	.	ID="RND-6_FAMILY-44247";TEgroup="ctg_36597%7CRND-6_FAMILY-44247%7C1";Tend="745";Tstart="675";shortTE="T";uid="b67ed98c-ac39-426a-b207-dc94d04f87c8"
NW_007414037.1	RepeatMasker	LTR/Gypsy	238	434	1766	-	.	ID="RND-5_FAMILY-3276";Tend="823";Tstart="627";shortTE="F";uid="3d41bd09-cb97-4ba8-80d5-8a8cd967dddc"
NW_007414038.1	RepeatMasker	LINE/L2	157	264	613	-	.	ID="RND-1_FAMILY-428";Tend="832";Tstart="728";shortTE="F";uid="482b413b-ccc5-4f94-b318-018bb98c6ec8"
NW_007377805.1	RepeatMasker	Unknown	177178	177344	961	+	.	ID="RND-1_FAMILY-155";Tend="1712";Tstart="1561";shortTE="F";uid="7ea9fd02-333e-407e-be88-b0cb8ebc5527"
NW_007377805.1	RepeatMasker	LTR/Gypsy	2955	3210	404	+	.	ID="RND-6_FAMILY-7101";TEgroup="ctg_366%7CRND-6_FAMILY-7101%7C1";Tend="951";Tstart="812";shortTE="T";uid="49654f4a-de59-43fb-9d63-fdaa6ad72d92"
NW_007377805.1	RepeatMasker	Unknown	129603	129867	2172	+	.	ID="RND-1_FAMILY-136";Tend="1364";Tstart="1096";shortTE="F";uid="7258ab70-61ad-45a3-b3a1-a07568dcbd7f"
NW_007377805.1	RepeatMasker	Unknown	148651	148815	1165	+	.	ID="RND-1_FAMILY-344";Tend="1536";Tstart="1375";shortTE="F";uid="8e3f4bd6-05a4-4ba7-a9eb-8308c5e45c57"
NW_007377805.1	RepeatMasker	LINE/L2	130096	130196	466	+	.	ID="RND-1_FAMILY-428";Tend="1011";Tstart="902";shortTE="F";uid="40288e15-4943-4e43-a50d-2add66db4445"
NW_007377805.1	RepeatMasker	Unknown	170509	170633	917	+	.	ID="RND-6_FAMILY-42669";Tend="973";Tstart="849";shortTE="F";uid="84dae16a-2455-4b6c-a27d-f6ae098e9bbd"
NW_007377805.1	RepeatMasker	Unknown	89655	89829	743	+	.	ID="RND-1_FAMILY-800";Tend="814";Tstart="652";shortTE="F";uid="6d0d6839-2552-4a7b-87bb-130a0cc19e6d"
NW_007377805.1	RepeatMasker	SINE/ID	203248	203418	1130	+	.	ID="RND-1_FAMILY-16";Tend="999";Tstart="832";shortTE="F";uid="56b42e5f-7c6b-4b28-bdcb-5ef0e773eb59"
NW_007377805.1	RepeatMasker	Unknown	108941	109236	720	+	.	ID="RND-1_FAMILY-206";TEgroup="ctg_366%7CRND-1_FAMILY-206%7C1";Tend="975";Tstart="836";shortTE="F";uid="de87cbb7-55e7-4212-9524-71e46363dfc0"
NW_007377805.1	RepeatMasker	SINE/ID	50200	50376	796	+	.	ID="RND-1_FAMILY-4";Tend="931";Tstart="747";shortTE="F";uid="7528a938-55d5-4fa7-9e39-5a24e2fe2732"
NW_007377805.1	RepeatMasker	DNA/hAT-Blackjack	76771	76970	442	+	.	ID="RND-6_FAMILY-11667";Tend="569";Tstart="361";shortTE="F";uid="448e47f2-0ab3-48f8-b74d-fb205fb5094c"
NW_007377805.1	RepeatMasker	SINE/5S	52246	52403	868	+	.	ID="RND-1_FAMILY-103";Tend="812";Tstart="666";shortTE="F";uid="beb3096a-1002-4f98-9454-2352a215d34a"
NW_007377805.1	RepeatMasker	RC/Helitron	95330	95450	419	+	.	ID="RND-6_FAMILY-9017";Tend="927";Tstart="807";shortTE="F";uid="87011dc6-8d86-4a52-b901-7ec77b0a9748"
NW_007377805.1	RepeatMasker	SINE/tRNA-Meta	186391	186568	819	+	.	ID="RND-1_FAMILY-97";Tend="1006";Tstart="835";shortTE="F";uid="c45524a1-d812-45e0-9a2f-768304d4dffc"
NW_007377805.1	RepeatMasker	Unknown	215134	215329	753	+	.	ID="RND-6_FAMILY-40438";Tend="293";Tstart="76";shortTE="F";uid="8e85e45f-6c36-4f2f-b232-91550a068da2"
NW_007377805.1	RepeatMasker	Unknown	210479	210624	498	+	.	ID="RND-1_FAMILY-844";TEgroup="ctg_366%7CRND-1_FAMILY-844%7C1";Tend="1083";Tstart="814";shortTE="T";uid="1e69abd2-9ea9-4b64-9295-df36e987fa65"
NW_007377805.1	RepeatMasker	LINE/Penelope	163901	164141	426	+	.	ID="RND-6_FAMILY-5640";TEgroup="ctg_366%7CRND-6_FAMILY-5640%7C1";Tend="1137";Tstart="973";shortTE="T";uid="6320c58f-cac4-4edb-8d3f-c8ba143850a9"
NW_007377805.1	RepeatMasker	Unknown	187935	188148	1586	+	.	ID="RND-6_FAMILY-1666";Tend="1023";Tstart="811";shortTE="F";uid="ad66df3f-b7ca-4db4-bc3b-fa3e48fda68d"
NW_007377805.1	RepeatMasker	SINE/ID	190520	190686	932	+	.	ID="RND-1_FAMILY-3";Tend="995";Tstart="842";shortTE="F";uid="c299a5a8-5a44-4ddd-9130-a87fa588edc3"
NW_007377805.1	RepeatMasker	Unknown	183370	183534	2310	+	.	ID="RND-6_FAMILY-47864";Tend="1726";Tstart="1219";shortTE="F";uid="9ede026d-51bf-48e9-8a70-89b67e3f0cd6"
NW_007377805.1	RepeatMasker	Unknown	127556	127850	2024	+	.	ID="RND-6_FAMILY-10773";Tend="1170";Tstart="828";shortTE="F";uid="002dec61-de7f-4f16-becf-c68edbffb98b"
NW_007377805.1	RepeatMasker	Unknown	192174	192592	493	+	.	ID="RND-6_FAMILY-431";Tend="1406";Tstart="954";shortTE="F";uid="69ff4dc1-ac94-493d-8cd9-f47b27a9fc49"
NW_007377805.1	RepeatMasker	DNA/hAT-hATm	104118	104287	1389	+	.	ID="RND-6_FAMILY-9992";Tend="902";Tstart="727";shortTE="F";uid="e7ef4fa7-b686-4f9c-830b-2e97fd625b46"
NW_007377805.1	RepeatMasker	Unknown	142111	142366	933	+	.	ID="RND-6_FAMILY-12407";Tend="921";Tstart="669";shortTE="F";uid="74de7b1f-6cc1-4781-964c-84d71d9f77f7"
NW_007377805.1	RepeatMasker	DNA/hAT-Charlie	71432	71685	1395	+	.	ID="RND-1_FAMILY-547";Tend="1008";Tstart="795";shortTE="F";uid="10f9f222-ec59-40fa-a2e6-3fef218e74eb"
NW_007377805.1	RepeatMasker	Unknown	154076	154200	701	+	.	ID="RND-5_FAMILY-2598";Tend="934";Tstart="817";shortTE="F";uid="70448043-e0a1-4ed3-851c-bcce97bd1681"
NW_007377805.1	RepeatMasker	SINE/tRNA-RTE	5043	5162	2231	+	.	ID="RND-1_FAMILY-100";Tend="1019";Tstart="756";shortTE="F";uid="200772f3-8d4e-4bd3-a79e-9b3d49a8aaae"
NW_007377805.1	RepeatMasker	DNA/Academ-1	28396	28592	1441	+	.	ID="RND-6_FAMILY-15514";Tend="1369";Tstart="1177";shortTE="F";uid="d0ec1d3c-4ec3-477e-8275-c7d812b58985"
NW_007377805.1	RepeatMasker	Unknown	99020	99215	491	+	.	ID="RND-1_FAMILY-166";TEgroup="ctg_366%7CRND-1_FAMILY-166%7C2";Tend="940";Tstart="826";shortTE="T";uid="e5e0b48c-deed-40cc-8b2c-186778708112"
NW_007377805.1	RepeatMasker	Unknown	99439	99727	2344	+	.	ID="RND-6_FAMILY-62244";Tend="967";Tstart="687";shortTE="F";uid="87ed1097-75dc-4e29-b657-91d59f468f0a"
NW_007377805.1	RepeatMasker	DNA/TcMar-Tc1	17277	17866	3811	+	.	ID="RND-1_FAMILY-366";Tend="1568";Tstart="1028";shortTE="F";uid="47a6bdbd-7d70-4a4d-832d-8e1b56534bb1"
NW_007377805.1	RepeatMasker	SINE/ID	557	789	1097	+	.	ID="RND-1_FAMILY-5";Tend="1746";Tstart="1348";shortTE="F";uid="54cf7c98-96d6-43e6-9640-f07a4424bfbf"
NW_007377805.1	RepeatMasker	Unknown	199276	199468	1292	+	.	ID="RND-6_FAMILY-1666";Tend="996";Tstart="796";shortTE="F";uid="ab9b8ba5-8151-49e8-ba41-d17b07318b2c"
NW_007377805.1	RepeatMasker	RC/Helitron	4839	5042	777	+	.	ID="RND-6_FAMILY-232";Tend="335";Tstart="128";shortTE="F";uid="b3541118-8ce5-4776-bf1a-02953e286cb1"
NW_007377805.1	RepeatMasker	LINE/L2	127850	127982	794	+	.	ID="RND-1_FAMILY-428";Tend="818";Tstart="686";shortTE="F";uid="0ab036f9-a149-42fb-92eb-e53bc47c6e73"
NW_007377805.1	RepeatMasker	Unknown	215612	215803	877	+	.	ID="RND-5_FAMILY-5665";Tend="810";Tstart="626";shortTE="F";uid="e514204c-4b90-4377-afe0-ba9c3fb3cd14"
NW_007377805.1	RepeatMasker	SINE/tRNA-RTE	90596	91353	6270	+	.	ID="RND-5_FAMILY-947";Tend="1202";Tstart="472";shortTE="F";uid="08a6b938-d82d-4fc3-bae2-696264a09e0b"
NW_007377805.1	RepeatMasker	Unknown	107620	107763	710	+	.	ID="RND-1_FAMILY-206";Tend="977";Tstart="840";shortTE="F";uid="f302a307-536f-42da-b249-71eea92262d7"
NW_007377805.1	RepeatMasker	Unknown	72316	72596	1518	+	.	ID="RND-1_FAMILY-129";Tend="1401";Tstart="1132";shortTE="F";uid="72d7406c-97c8-4cca-9163-c8d7a6a97be8"
NW_007377805.1	RepeatMasker	DNA/PiggyBac	137000	137500	981	+	.	ID="rnd-6_family-9326";Tend="139";Tstart="1";shortTE="F";uid="cb00b6eb-0e0f-4192-bc3e-3d02a114f503"
NW_007377805.1	RepeatMasker	Satellite	6782	7033	1574	+	.	ID="RND-1_FAMILY-51";Tend="1038";Tstart="794";shortTE="F";uid="a40014b4-ad13-4a4f-b800-3dd514c242ec"
NW_007377805.1	RepeatMasker	LINE/RTE-BovB	85664	85841	632	+	.	ID="RND-6_FAMILY-4311";Tend="599";Tstart="417";shortTE="F";uid="eec32882-ab0d-451e-9bf5-42fc365c8cde"
NW_007377805.1	RepeatMasker	SINE/ID	185694	185852	868	+	.	ID="RND-1_FAMILY-16";Tend="1080";Tstart="911";shortTE="F";uid="152e8a52-c042-4643-960a-62d233732996"
NW_007377805.1	RepeatMasker	Unknown	205822	207278	10412	+	.	ID="RND-5_FAMILY-866";Tend="1941";Tstart="536";shortTE="F";uid="2bc1b40a-43af-404d-9b56-0fa60a79362f"
NW_007377805.1	RepeatMasker	Unknown	108089	108225	829	+	.	ID="RND-1_FAMILY-206";Tend="975";Tstart="839";shortTE="F";uid="9f46c181-8044-4f8b-a9e2-0e3e2cd36303"
NW_007377805.1	RepeatMasker	SINE/ID	189496	189628	656	+	.	ID="RND-1_FAMILY-4";Tend="915";Tstart="785";shortTE="F";uid="b8b30522-4fb3-4806-9f3c-64b829a6c12a"
NW_007377805.1	RepeatMasker	Unknown	12565	12782	1403	+	.	ID="RND-1_FAMILY-256";Tend="880";Tstart="673";shortTE="F";uid="9a864fa6-d563-497f-b6b7-6126c356c6db"
NW_007377805.1	RepeatMasker	SINE/ID	148034	148356	651	+	.	ID="RND-1_FAMILY-16";Tend="1375";Tstart="902";shortTE="F";uid="245fdbe0-3d4c-4a91-8151-e1c205295006"
NW_007377805.1	RepeatMasker	SINE/tRNA-Meta	116063	116207	1233	+	.	ID="RND-1_FAMILY-97";Tend="976";Tstart="832";shortTE="F";uid="3ba8f157-6f72-4772-a9fb-3a066260e11c"
NW_007377805.1	RepeatMasker	Unknown	88515	88695	898	+	.	ID="RND-1_FAMILY-27";Tend="834";Tstart="654";shortTE="F";uid="c1f7ed22-54da-42b5-b732-9a4a0644111c"
NW_007377805.1	RepeatMasker	SINE/tRNA-Core	130873	131033	758	+	.	ID="RND-1_FAMILY-72";Tend="1004";Tstart="780";shortTE="F";uid="73bad6bb-a279-4bfa-905c-4f7f9810347a"
NW_007377805.1	RepeatMasker	Unknown	68504	68637	1193	+	.	ID="RND-6_FAMILY-29318";Tend="1295";Tstart="1162";shortTE="F";uid="813416d9-24f6-4c35-bccc-9c606da79b38"
NW_007377805.1	RepeatMasker	SINE/tRNA-Meta	119321	119468	1113	+	.	ID="RND-1_FAMILY-97";Tend="982";Tstart="835";shortTE="F";uid="2ebca0cd-6c7c-4a01-9bbb-8a154a11d785"
NW_007377805.1	RepeatMasker	SINE/5S	28187	28311	611	+	.	ID="RND-1_FAMILY-103";Tend="770";Tstart="653";shortTE="F";uid="fb7746f6-8899-4652-8d12-68bc0d03115b"
NW_007377805.1	RepeatMasker	Unknown	121753	121945	861	+	.	ID="RND-1_FAMILY-127";Tend="1107";Tstart="880";shortTE="F";uid="c279477e-dcbc-440c-8b74-0a38ebe4620c"
NW_007377805.1	RepeatMasker	SINE/tRNA-Meta	118762	118909	1121	+	.	ID="RND-1_FAMILY-97";Tend="982";Tstart="835";shortTE="F";uid="186837ef-fb61-41c8-aee4-66f82107f0f5"
NW_007377805.1	RepeatMasker	DNA/hAT-Blackjack	156513	156703	1455	+	.	ID="RND-1_FAMILY-83";Tend="1598";Tstart="1408";shortTE="F";uid="d280ee7a-d893-40fa-9bb3-7a1e74c43fe8"
NW_007377805.1	RepeatMasker	Unknown	96565	96721	1231	+	.	ID="RND-1_FAMILY-344";Tend="1531";Tstart="1376";shortTE="F";uid="7be413c1-a12f-4870-bcd0-9de0b7dcc709"
NW_007377805.1	RepeatMasker	Unknown	144858	145625	6411	+	.	ID="RND-6_FAMILY-30900";Tend="1579";Tstart="814";shortTE="F";uid="f6ba5102-8e1f-4a04-9706-50b7f9dec919"
NW_007377805.1	RepeatMasker	Unknown	140005	140563	1507	+	.	ID="RND-1_FAMILY-93";Tend="1354";Tstart="790";shortTE="F";uid="c1a1b0a4-05f7-440d-a2ec-97f081c07f5b"
NW_007377805.1	RepeatMasker	DNA/Academ-1	36436	36630	1473	+	.	ID="RND-6_FAMILY-15514";Tend="1367";Tstart="1177";shortTE="F";uid="0b1fc0ad-d0fc-4e3f-b646-fea34233c595"
NW_007377805.1	RepeatMasker	SINE/5S	54302	54510	1044	+	.	ID="RND-1_FAMILY-103";Tend="850";Tstart="666";shortTE="F";uid="f7660bf3-bc38-4c5b-b548-662f6cbf14d2"
NW_007377805.1	RepeatMasker	Unknown	172143	172358	1279	+	.	ID="RND-6_FAMILY-45419";Tend="1382";Tstart="1163";shortTE="F";uid="62ab2dab-4088-421a-afb8-d14a47d22350"
NW_007377805.1	RepeatMasker	SINE/5S	94439	94857	510	+	.	ID="RND-1_FAMILY-103";TEgroup="ctg_366%7CRND-1_FAMILY-103%7C1";Tend="909";Tstart="643";shortTE="F";uid="3bd4136b-0ea1-437e-a6c9-25f3eb845aae"
NW_007377805.1	RepeatMasker	LINE/L2	124425	124573	818	+	.	ID="RND-1_FAMILY-428";Tend="818";Tstart="671";shortTE="F";uid="c7fb19d6-1fd0-4d0e-9315-f48008a2c0c9"
NW_007377805.1	RepeatMasker	Unknown	105499	106321	6588	+	.	ID="RND-6_FAMILY-2666";Tend="1727";Tstart="1027";shortTE="F";uid="9525579e-c20d-4270-81a5-25aa1968ad13"
NW_007377805.1	RepeatMasker	Unknown	121941	122143	734	+	.	ID="RND-1_FAMILY-133";Tend="1110";Tstart="906";shortTE="F";uid="0bf82de3-c8bb-48a8-b0f5-163a598eb536"
NW_007377805.1	RepeatMasker	DNA	75572	75732	1402	+	.	ID="RND-1_FAMILY-108";Tend="1734";Tstart="1575";shortTE="F";uid="f8d8fa21-ebac-4513-85af-eb364b017e1c"
NW_007377805.1	RepeatMasker	Unknown	85531	85655	975	+	.	ID="RND-6_FAMILY-2262";Tend="659";Tstart="540";shortTE="F";uid="e31450f1-3a88-4aba-9d3a-68127638f5ec"
NW_007377805.1	RepeatMasker	Unknown	65212	65476	2254	+	.	ID="RND-1_FAMILY-427";Tend="896";Tstart="636";shortTE="F";uid="55129a8f-b9f8-4135-9a28-404cd3412450"
NW_007377805.1	RepeatMasker	DNA/hAT-Blackjack	87845	88247	2162	+	.	ID="RND-5_FAMILY-4049";Tend="1229";Tstart="886";shortTE="F";uid="1b3d6216-5c44-4d7a-b604-7094252b53f4"
NW_007377805.1	RepeatMasker	SINE/tRNA-RTE	95489	95687	1083	+	.	ID="RND-1_FAMILY-100";Tend="1834";Tstart="1619";shortTE="F";uid="38dfdd0a-f6cb-427a-ae1b-e42ebd35aeb5"
NW_007377805.1	RepeatMasker	SINE/tRNA-Meta	176735	176871	512	+	.	ID="RND-1_FAMILY-97";Tend="982";Tstart="833";shortTE="F";uid="5076f373-9e51-4164-b2a1-e2145cafa4e8"
NW_007377805.1	RepeatMasker	DNA/hAT-Charlie	146738	147227	1875	+	.	ID="RND-1_FAMILY-734";Tend="1068";Tstart="676";shortTE="F";uid="da4e32b9-fbc0-4020-8999-56a8dd935495"
NW_007377805.1	RepeatMasker	SINE/ID	138045	138199	698	+	.	ID="RND-1_FAMILY-5";Tend="1734";Tstart="1575";shortTE="F";uid="3be6f1d2-f30c-4565-81a4-481adaeb7c05"
NW_007377805.1	RepeatMasker	LTR/Gypsy	152294	152800	1501	+	.	ID="RND-6_FAMILY-5186";Tend="1375";Tstart="883";shortTE="F";uid="da1fb11c-eaeb-4deb-afae-a5c5b0a9c5c5"
NW_007377805.1	RepeatMasker	Unknown	211666	211857	877	+	.	ID="RND-5_FAMILY-5665";Tend="810";Tstart="626";shortTE="F";uid="91dc311b-f187-486d-bfe9-a7f6b4b00d72"
NW_007377805.1	RepeatMasker	Unknown	73245	73360	1043	+	.	ID="RND-1_FAMILY-96";Tend="954";Tstart="839";shortTE="F";uid="e75904cc-9b10-4cd3-95ad-02505b1d5701"
NW_007377805.1	RepeatMasker	RC/Helitron	33825	33934	408	+	.	ID="RND-1_FAMILY-570";Tend="1271";Tstart="1168";shortTE="F";uid="3a7d0bd8-7a69-49c3-bfae-6e45e11dee0d"
NW_007377805.1	RepeatMasker	Unknown	108598	108735	757	+	.	ID="RND-1_FAMILY-206";Tend="975";Tstart="842";shortTE="F";uid="5a0d22ba-c9b2-4d5e-9e62-8f17d56a6ca8"
NW_007377805.1	RepeatMasker	Unknown	110993	111648	4612	-	.	ID="RND-1_FAMILY-698";Tend="1345";Tstart="693";shortTE="F";uid="2a74b39b-384c-4c00-8e96-a847e5c4f008"
NW_007377805.1	RepeatMasker	SINE/tRNA-RTE	76354	76660	2595	-	.	ID="RND-1_FAMILY-100";Tend="1041";Tstart="736";shortTE="F";uid="1d18adbe-8a66-45ae-b6e8-8fc318ae31ec"
NW_007377805.1	RepeatMasker	SINE/B4	119005	119239	1727	-	.	ID="RND-5_FAMILY-761";Tend="993";Tstart="759";shortTE="F";uid="bf617b7a-298a-4425-bc7c-f5c7a90fc48d"
NW_007377805.1	RepeatMasker	LINE/L2	166421	166566	419	-	.	ID="RND-1_FAMILY-428";Tend="882";Tstart="733";shortTE="F";uid="9b6a7209-f3b9-4302-858d-06adf329fc45"
NW_007377805.1	RepeatMasker	Unknown	114797	115429	4300	-	.	ID="RND-1_FAMILY-698";Tend="1345";Tstart="693";shortTE="F";uid="fb564cae-7b21-49b8-b849-9dff3359daa8"
NW_007377805.1	RepeatMasker	Unknown	140331	140717	2463	-	.	ID="RND-1_FAMILY-96";Tend="1235";Tstart="841";shortTE="F";uid="40f04a17-aaac-40b5-871c-393e77e3b021"
NW_007377805.1	RepeatMasker	RC/Helitron	192955	193132	931	-	.	ID="RND-6_FAMILY-8282";Tend="1019";Tstart="845";shortTE="F";uid="c069e938-3949-4450-9297-d9e0eeb781eb"
NW_007377805.1	RepeatMasker	RC/Helitron	81194	81365	1404	-	.	ID="RND-6_FAMILY-9380";Tend="1051";Tstart="883";shortTE="F";uid="e2baec3f-38e5-4db4-8ff7-5dc9d1814e32"
NW_007377805.1	RepeatMasker	Unknown	66690	66805	511	-	.	ID="RND-1_FAMILY-31";Tend="1607";Tstart="1498";shortTE="F";uid="1ca04a40-a4f2-48df-818b-a4f3090736ab"
NW_007377805.1	RepeatMasker	SINE/tRNA-RTE	3207	3318	939	-	.	ID="RND-1_FAMILY-100";Tend="847";Tstart="736";shortTE="F";uid="6c12c998-aef7-4bf0-9c11-ac7d3893cc9b"
NW_007377805.1	RepeatMasker	SINE/tRNA-RTE	113475	113582	905	-	.	ID="RND-1_FAMILY-88";Tend="1476";Tstart="1181";shortTE="F";uid="071fefa8-1c04-4fd5-8144-6f31ce1f578a"
NW_007377805.1	RepeatMasker	SINE/tRNA-RTE	19498	19842	1986	-	.	ID="RND-1_FAMILY-88";Tend="1232";Tstart="892";shortTE="F";uid="45546bd9-7c71-485c-8808-e8d65f60c41b"
NW_007377805.1	RepeatMasker	LTR	198667	198851	1479	-	.	ID="RND-6_FAMILY-548";Tend="1157";Tstart="973";shortTE="F";uid="c305b0cc-0c78-49ec-bf65-c0f6af1fb7b3"
NW_007377805.1	RepeatMasker	SINE/ID	160385	160637	796	-	.	ID="RND-1_FAMILY-4";Tend="934";Tstart="668";shortTE="F";uid="58da8f99-4191-4f8d-a9ce-c5290903d179"
NW_007377805.1	RepeatMasker	Unknown	156290	156447	936	-	.	ID="RND-5_FAMILY-3298";Tend="1022";Tstart="856";shortTE="F";uid="4f86c6dd-2ce2-4224-845c-45523fffb7fb"
NW_007377805.1	RepeatMasker	DNA	119774	119889	444	-	.	ID="RND-6_FAMILY-33607";Tend="1167";Tstart="1057";shortTE="F";uid="13b31302-4899-4d58-9ff6-ef068ce94592"
NW_007377805.1	RepeatMasker	Unknown	113809	113988	1322	-	.	ID="RND-1_FAMILY-844";Tend="1075";Tstart="896";shortTE="F";uid="f12e53b7-08c1-4ceb-8d8e-fc89e9596b40"
NW_007377805.1	RepeatMasker	DNA/Maverick	42972	43264	641	-	.	ID="RND-6_FAMILY-12032";TEgroup="ctg_366%7CRND-6_FAMILY-12032%7C1";Tend="998";Tstart="704";shortTE="F";uid="1d50b1bb-3c13-4cd1-b431-3d0c434a90a1"
NW_007377805.1	RepeatMasker	Unknown	211681	212063	712	-	.	ID="RND-1_FAMILY-0";Tend="666";Tstart="339";shortTE="F";uid="524738a7-81cb-4bbb-b1ac-b55a21179183"
NW_007377805.1	RepeatMasker	LINE/RTE-BovB	93206	93504	1201	-	.	ID="RND-6_FAMILY-24170";Tend="1631";Tstart="1354";shortTE="F";uid="fbdb921e-1afd-487b-baec-da7abb62e3bd"
NW_007377805.1	RepeatMasker	DNA/hAT-Charlie	70519	70845	2814	-	.	ID="RND-5_FAMILY-138";Tend="1009";Tstart="684";shortTE="F";uid="595fc6b1-85d3-493d-bd52-167b47f6dae1"
NW_007377805.1	RepeatMasker	SINE/ID	137871	138022	1021	-	.	ID="RND-1_FAMILY-16";Tend="989";Tstart="842";shortTE="F";uid="875ad44c-9108-4e9e-a0da-b5a62aeda1da"
NW_007377805.1	RepeatMasker	SINE/5S	92933	93075	624	-	.	ID="RND-1_FAMILY-103";Tend="812";Tstart="659";shortTE="F";uid="aa06c85b-be55-41db-ab5f-1d55ae1fe887"
NW_007377805.1	RepeatMasker	Unknown	153848	154056	791	-	.	ID="RND-1_FAMILY-518";TEgroup="ctg_366%7CRND-1_FAMILY-518%7C1";Tend="1045";Tstart="910";shortTE="T";uid="06bee49b-c2ed-45e7-a43a-88dc14ac4f0d"
NW_007377805.1	RepeatMasker	LINE/I-Jockey	95869	96132	2292	-	.	ID="RND-5_FAMILY-684";Tend="1091";Tstart="828";shortTE="F";uid="f0953e18-c78d-4579-a207-9c9f91a476ff"
NW_007377805.1	RepeatMasker	Unknown	138416	138541	401	-	.	ID="RND-6_FAMILY-55917";Tend="266";Tstart="141";shortTE="F";uid="f5a17646-89b2-41ee-873a-fd221b6537da"
NW_007377805.1	RepeatMasker	SINE/tRNA-RTE	116208	117197	8021	-	.	ID="RND-5_FAMILY-947";Tend="1134";Tstart="143";shortTE="F";uid="ec2101b4-6beb-4b9d-a9e3-8c20d8ddbb17"
NW_007377805.1	RepeatMasker	Unknown	204022	204184	922	-	.	ID="RND-6_FAMILY-62244";Tend="855";Tstart="689";shortTE="F";uid="4f50d497-4283-42c4-97c9-711a6d4d5678"
NW_007377805.1	RepeatMasker	Unknown	89143	89246	425	-	.	ID="RND-1_FAMILY-0";Tend="426";Tstart="322";shortTE="F";uid="9e2654bc-9729-47ae-ac0a-5735ffbff612"
NW_007377805.1	RepeatMasker	RC/Helitron	152259	152559	2084	-	.	ID="RND-6_FAMILY-8282";Tend="1111";Tstart="809";shortTE="F";uid="192345bb-8985-4192-a8cf-207c17ac4692"
NW_007377805.1	RepeatMasker	Unknown	209028	209186	1272	-	.	ID="RND-6_FAMILY-6187";Tend="1580";Tstart="1422";shortTE="F";uid="c61442ec-6670-4392-9f2c-a24489ed8102"
NW_007377805.1	RepeatMasker	DNA/Maverick	76796	77086	521	-	.	ID="RND-6_FAMILY-12032";Tend="984";Tstart="674";shortTE="F";uid="0744dcc2-cc20-467c-af16-9e0b73824e61"
NW_007377805.1	RepeatMasker	SINE/tRNA-RTE	91833	92159	581	-	.	ID="RND-1_FAMILY-100";TEgroup="ctg_366%7CRND-1_FAMILY-100%7C1";Tend="890";Tstart="742";shortTE="F";uid="38f2b049-e3b2-4926-b0cc-08d9fee2c9b2"
NW_007377805.1	RepeatMasker	Unknown	97552	97684	799	-	.	ID="RND-5_FAMILY-8766";Tend="1148";Tstart="1010";shortTE="F";uid="38b86c33-e17c-4586-b6e4-da7b7dfef62f"
NW_007377805.1	RepeatMasker	DNA/Maverick	63666	63956	522	-	.	ID="RND-6_FAMILY-12032";Tend="992";Tstart="675";shortTE="F";uid="9c37d2e4-1a51-4fc7-af5e-0a017db60a8f"
NW_007377805.1	RepeatMasker	SINE/tRNA-RTE	159120	159530	872	-	.	ID="RND-1_FAMILY-88";Tend="1477";Tstart="1076";shortTE="F";uid="3c4b86a1-a216-4178-91f1-79b1235050a4"
NW_007377805.1	RepeatMasker	DNA/Maverick	40520	40857	494	-	.	ID="RND-6_FAMILY-12032";Tend="995";Tstart="633";shortTE="F";uid="702d95fe-f487-47dd-af89-cdf584eb2ea0"
NW_007377805.1	RepeatMasker	LTR/Gypsy	168696	168876	1267	-	.	ID="RND-6_FAMILY-7101";Tend="990";Tstart="812";shortTE="F";uid="c3a7f331-6f84-4b79-9183-b3f67372ab6b"
NW_007377805.1	RepeatMasker	SINE/ID	183895	184141	1464	-	.	ID="RND-1_FAMILY-26";Tend="1346";Tstart="1104";shortTE="F";uid="6ae3ed2b-0150-4af2-8abf-8461d43496a8"
NW_007377805.1	RepeatMasker	SINE/tRNA-Meta	146242	146405	678	-	.	ID="RND-1_FAMILY-97";Tend="994";Tstart="837";shortTE="F";uid="d4cbdd54-21a5-4707-b12b-7a3ba02ac6b9"
NW_007377805.1	RepeatMasker	RC/Helitron	147304	147425	761	-	.	ID="RND-6_FAMILY-8282";Tend="1111";Tstart="990";shortTE="F";uid="42bf6cae-2b5e-4432-bd19-75dc1ddfff0c"
NW_007377805.1	RepeatMasker	SINE/tRNA-RTE	163685	163900	1792	-	.	ID="RND-1_FAMILY-111";Tend="1111";Tstart="895";shortTE="F";uid="dcadb05a-837c-4a28-8428-7e77087023ff"
NW_007377805.1	RepeatMasker	Unknown	38736	39410	3818	-	.	ID="RND-6_FAMILY-12407";Tend="1420";Tstart="831";shortTE="F";uid="4049ce6f-a595-4db4-8a6e-df81af30c784"
NW_007377805.1	RepeatMasker	SINE/tRNA-RTE	106279	107672	11276	-	.	ID="RND-5_FAMILY-947";Tend="1487";Tstart="138";shortTE="F";uid="d34a1acd-afe6-40ea-8b2c-b0217b7993c4"
NW_007377805.1	RepeatMasker	Unknown	177484	177691	1030	-	.	ID="RND-6_FAMILY-5187";Tend="1068";Tstart="859";shortTE="F";uid="4117b042-0772-4ed7-a6b3-73bbe63eff91"
NW_007377805.1	RepeatMasker	LINE/R1	189326	189480	1274	-	.	ID="RND-1_FAMILY-690";Tend="1022";Tstart="869";shortTE="F";uid="ec981648-6fbf-40e1-aab9-5e6afae1d8c7"
NW_007377805.1	RepeatMasker	Unknown	161500	162858	3909	-	.	ID="RND-6_FAMILY-69417";Tend="1306";Tstart="115";shortTE="F";uid="2d15a2ea-797a-4178-b4ee-3b0f91513c6c"
NW_007377805.1	RepeatMasker	Unknown	96382	96564	581	-	.	ID="RND-1_FAMILY-166";TEgroup="ctg_366%7CRND-1_FAMILY-166%7C1";Tend="940";Tstart="826";shortTE="F";uid="67718ff9-49f3-4454-b44e-81577224841c"
NW_007377805.1	RepeatMasker	Unknown	174418	174571	845	-	.	ID="RND-1_FAMILY-52";Tend="1090";Tstart="921";shortTE="F";uid="0e39e0e4-56e9-45fb-9e97-6e9deb7f107e"
NW_007377805.1	RepeatMasker	SINE/B4	83117	83224	644	-	.	ID="RND-5_FAMILY-761";Tend="866";Tstart="760";shortTE="F";uid="b95cc07b-310f-4658-896c-f97791052d8e"
NW_007377805.1	RepeatMasker	SINE/tRNA-Core	41983	42420	3743	-	.	ID="RND-6_FAMILY-3547";Tend="1893";Tstart="1482";shortTE="F";uid="880b1610-8295-4e62-a0e1-773f8007ad33"
NW_007377805.1	RepeatMasker	Unknown	115458	115589	1121	-	.	ID="RND-6_FAMILY-10092";Tend="487";Tstart="356";shortTE="F";uid="26cb00ac-9a67-44d5-af14-30a4a3019fee"
NW_007377805.1	RepeatMasker	SINE/tRNA-Deu	45228	45428	602	-	.	ID="RND-6_FAMILY-17372";Tend="1159";Tstart="975";shortTE="F";uid="1ffa0129-119c-4e7a-8ec0-3193fa885dcd"
NW_007377805.1	RepeatMasker	Unknown	72998	73134	917	-	.	ID="RND-1_FAMILY-388";Tend="729";Tstart="594";shortTE="F";uid="e091062b-960a-4c04-a367-45ae5b965bcf"
NW_007377805.1	RepeatMasker	DNA/hAT-Charlie	86662	86800	780	-	.	ID="RND-1_FAMILY-547";Tend="1259";Tstart="1122";shortTE="F";uid="8d998a6b-502a-44f3-8782-fde40837bbed"
NW_007377805.1	RepeatMasker	SINE/ID	72899	73005	824	-	.	ID="RND-6_FAMILY-766";Tend="1927";Tstart="1820";shortTE="F";uid="9e5d249a-44ce-4683-9dbf-61a82bfd9313"
NW_007377805.1	RepeatMasker	Unknown	95486	95666	1368	-	.	ID="RND-6_FAMILY-62244";Tend="1108";Tstart="911";shortTE="F";uid="e90cd7f7-dd4d-43a4-8bb2-f75bba15a11f"
NW_007377805.1	RepeatMasker	SINE/tRNA-RTE	179837	180069	1847	-	.	ID="RND-1_FAMILY-100";Tend="975";Tstart="742";shortTE="F";uid="65d38118-4897-4abe-a395-814127c57e6e"
NW_007377805.1	RepeatMasker	Satellite	103058	103287	910	-	.	ID="RND-1_FAMILY-51";Tend="241";Tstart="1";shortTE="F";uid="b9631638-222c-4e1b-ac97-897c5755781a"
NW_007377805.1	RepeatMasker	SINE/tRNA-Core	41608	41921	2542	-	.	ID="RND-1_FAMILY-87";Tend="1308";Tstart="985";shortTE="F";uid="41f94369-5458-487e-a84f-609871052039"
NW_007377805.1	RepeatMasker	LTR	201128	201578	911	-	.	ID="RND-6_FAMILY-548";Tend="1533";Tstart="1082";shortTE="F";uid="dcb43c69-dfd1-4334-badb-378c321c0900"
NW_007377805.1	RepeatMasker	Unknown	86283	86574	2410	-	.	ID="RND-1_FAMILY-31";Tend="1045";Tstart="753";shortTE="F";uid="00f862fc-5ce6-4472-9798-1109e7cd784d"
NW_007377805.1	RepeatMasker	SINE/5S	93506	93648	696	-	.	ID="RND-1_FAMILY-103";Tend="812";Tstart="659";shortTE="F";uid="6fb431ec-c9f8-4494-a9ea-170e891cd291"
NW_007377805.1	RepeatMasker	SINE/ID	188664	188903	1404	-	.	ID="RND-1_FAMILY-26";Tend="1346";Tstart="1104";shortTE="F";uid="e52bab78-49fd-47a6-b12a-3763c0c33fa2"
NW_007377805.1	RepeatMasker	Unknown	52915	53020	619	-	.	ID="RND-1_FAMILY-70";Tend="1042";Tstart="921";shortTE="F";uid="474c4ba4-e285-40d9-b19e-ea7e5690fcb4"
NW_007377805.1	RepeatMasker	Unknown	148449	148654	1424	-	.	ID="RND-1_FAMILY-136";Tend="1086";Tstart="890";shortTE="F";uid="b5b16e86-fc6e-4e9c-964c-a9e947000727"
NW_007377805.1	RepeatMasker	Unknown	155747	155910	1008	-	.	ID="RND-5_FAMILY-3298";Tend="1022";Tstart="856";shortTE="F";uid="77cd68f9-d91d-4d94-88df-429c3d7afc16"
NW_007377805.1	RepeatMasker	Unknown	112319	112431	426	-	.	ID="RND-5_FAMILY-3298";Tend="1120";Tstart="992";shortTE="F";uid="7458a99c-68b1-4d66-a837-dfdfb37a752c"
NW_007377805.1	RepeatMasker	SINE/ID	82377	82600	1322	-	.	ID="RND-1_FAMILY-4";Tend="1670";Tstart="1437";shortTE="F";uid="97ea5760-e877-4222-a8b3-415903f5abcb"
NW_007377805.1	RepeatMasker	Unknown	135077	135287	1608	-	.	ID="RND-1_FAMILY-275";Tend="1062";Tstart="764";shortTE="F";uid="e37fa01c-6027-4ea1-bbac-c2d2b73b44b6"
NW_007377805.1	RepeatMasker	SINE/tRNA-RTE	88975	89206	652	-	.	ID="RND-5_FAMILY-947";Tend="1045";Tstart="851";shortTE="F";uid="53a44b7e-f464-4613-b87e-996ec0568bec"
NW_007377805.1	RepeatMasker	RC/Helitron	167744	167858	741	-	.	ID="RND-6_FAMILY-8282";Tend="927";Tstart="814";shortTE="F";uid="af06c254-b503-4102-bb8f-5802e8dece14"
NW_007377805.1	RepeatMasker	Unknown	84770	84875	627	-	.	ID="RND-1_FAMILY-70";Tend="1042";Tstart="921";shortTE="F";uid="47102146-531b-4fa3-a012-24c818478f86"
NW_007377805.1	RepeatMasker	Unknown	112063	112262	1413	-	.	ID="RND-5_FAMILY-4969";Tend="1048";Tstart="861";shortTE="F";uid="faca9f23-789a-461f-820e-f42525886716"
NW_007377805.1	RepeatMasker	SINE/tRNA-RTE	131155	131533	1087	-	.	ID="RND-1_FAMILY-88";Tend="1458";Tstart="1076";shortTE="F";uid="b74bce55-78f1-4cc8-9976-9c7b62ef744c"
NW_007377805.1	RepeatMasker	LTR	33468	33578	419	-	.	ID="RND-6_FAMILY-9736";TEgroup="ctg_366%7CRND-6_FAMILY-9736%7C1";Tend="222";Tstart="121";shortTE="T";uid="01355c38-8589-45a3-ba57-c4d7499c3c19"
NW_007377805.1	RepeatMasker	SINE/tRNA-RTE	108024	108449	595	-	.	ID="RND-5_FAMILY-947";TEgroup="ctg_366%7CRND-5_FAMILY-947%7C1";Tend="328";Tstart="44";shortTE="T";uid="fccd7651-f2a6-471f-aff5-686f0e3ec62e"
NW_007377805.1	RepeatMasker	SINE/tRNA-RTE	118425	118653	726	-	.	ID="RND-5_FAMILY-947";Tend="1048";Tstart="840";shortTE="F";uid="02156794-4ae7-4214-9e5d-4d913ed768e5"
NW_007377805.1	RepeatMasker	Unknown	2622	2906	2247	-	.	ID="RND-1_FAMILY-301";Tend="1305";Tstart="1003";shortTE="F";uid="6c348f4e-5b60-4678-9dbc-417fcbe52746"
NW_007377805.1	RepeatMasker	Unknown	72041	72150	571	-	.	ID="RND-1_FAMILY-107";Tend="384";Tstart="302";shortTE="F";uid="f1aef081-1ad9-45ff-b258-e84ae6750591"
NW_007377805.1	RepeatMasker	Unknown	185910	186053	1040	-	.	ID="RND-1_FAMILY-136";Tend="1009";Tstart="867";shortTE="F";uid="c22c2aa5-b5be-4c0c-8e98-07caf789f77c"
NW_007377805.1	RepeatMasker	Unknown	89589	89696	583	-	.	ID="RND-1_FAMILY-52";Tend="1009";Tstart="892";shortTE="F";uid="dc1f85d1-ddbf-4109-8d15-a9c6aaaedacc"
NW_007377805.1	RepeatMasker	SINE/5S	96129	96256	681	-	.	ID="RND-1_FAMILY-103";Tend="782";Tstart="656";shortTE="F";uid="e94806bb-c159-4549-aa7e-e738fe013eb8"
NW_007377805.1	RepeatMasker	Unknown	88852	89005	1289	-	.	ID="RND-1_FAMILY-31";Tend="1090";Tstart="940";shortTE="F";uid="7d02abd4-6a9a-4c0b-b4b8-c779077d50bf"
NW_007377805.1	RepeatMasker	SINE/5S	135653	135787	485	-	.	ID="RND-1_FAMILY-103";Tend="818";Tstart="671";shortTE="F";uid="612e6c0b-195a-4452-b995-89d6c51d0141"
NW_007377805.1	RepeatMasker	Unknown	183535	183860	2405	-	.	ID="RND-1_FAMILY-93";Tend="1427";Tstart="1082";shortTE="F";uid="15a74d8f-a601-4605-b3e8-b25ffaa887a3"
NW_007377805.1	RepeatMasker	DNA/hAT-Ac	174647	175548	7257	-	.	ID="RND-6_FAMILY-7841";Tend="1459";Tstart="561";shortTE="F";uid="067371e0-9931-45dc-970f-ce229444e882"
NW_007377805.1	RepeatMasker	Unknown	177994	178301	1809	-	.	ID="RND-6_FAMILY-1666";Tend="1027";Tstart="780";shortTE="F";uid="7c1089a5-5d3d-4f38-afb0-de15be70de0e"
NW_007377805.1	RepeatMasker	Unknown	104474	104884	2632	-	.	ID="RND-1_FAMILY-378";Tend="1329";Tstart="951";shortTE="F";uid="3e9a3040-79d6-4cce-b907-925453627775"
NW_007377805.1	RepeatMasker	Unknown	121804	122119	1335	-	.	ID="RND-6_FAMILY-6145";Tend="451";Tstart="121";shortTE="F";uid="bf3c6834-4712-4df8-ac90-b4c81c41cdc3"
NW_007377805.1	RepeatMasker	DNA/hAT-Charlie	168384	168680	927	-	.	ID="RND-4_FAMILY-229";Tend="1124";Tstart="858";shortTE="F";uid="37998877-d82f-4cb7-8735-c6ee50c6f590"
NW_007377805.1	RepeatMasker	SINE/tRNA-RTE	100246	100766	4776	-	.	ID="RND-5_FAMILY-947";Tend="727";Tstart="209";shortTE="F";uid="0dc45891-fb76-4975-92ad-b796d20be028"
NW_007377805.1	RepeatMasker	SINE/ID	169163	169380	1075	-	.	ID="RND-1_FAMILY-13";Tend="1860";Tstart="1646";shortTE="F";uid="77b9f87f-9010-4a06-89e7-0a46d9aa321a"
NW_007377805.1	RepeatMasker	SINE/tRNA-RTE	108736	108940	739	-	.	ID="RND-5_FAMILY-947";Tend="305";Tstart="190";shortTE="F";uid="930aa03b-ce00-4511-a546-1b6b6717d092"
NW_007377805.1	RepeatMasker	LINE/Penelope	180904	181193	1398	-	.	ID="RND-6_FAMILY-5640";TEgroup="ctg_366%7CRND-6_FAMILY-5640%7C2";Tend="1180";Tstart="973";shortTE="F";uid="383cceb2-0863-4d98-9fce-06e01e387cd5"
NW_007377805.1	RepeatMasker	LINE/L1-Tx1	113215	113474	1293	-	.	ID="RND-4_FAMILY-112";Tend="1792";Tstart="1530";shortTE="F";uid="808018c8-a4d6-41fe-8a47-63b2a3f19e5b"
NW_007377805.1	RepeatMasker	Unknown	80795	80958	515	-	.	ID="RND-6_FAMILY-1666";Tend="939";Tstart="773";shortTE="F";uid="e74a9c16-c75f-451b-8e54-b4560c207e2e"
NW_007381099.1	RepeatMasker	SINE/5S	12702	12887	986	+	.	ID="RND-1_FAMILY-103";Tend="853";Tstart="667";shortTE="F";uid="ecaf4117-2b2b-4f27-9e02-ed5d6ff0f065"
NW_007381099.1	RepeatMasker	DNA/Maverick	13999	14289	414	+	.	ID="RND-6_FAMILY-12032";Tend="983";Tstart="654";shortTE="F";uid="bc0b0a6d-5f82-4211-a4ca-51ed2c208fc2"
NW_007381099.1	RepeatMasker	Unknown	9596	9841	2005	+	.	ID="RND-5_FAMILY-2144";Tend="1135";Tstart="896";shortTE="F";uid="d724f253-bf27-437f-b455-a154873aadfa"
NW_007381099.1	RepeatMasker	Unknown	6360	6576	1797	+	.	ID="RND-5_FAMILY-5438";Tend="849";Tstart="633";shortTE="F";uid="e54fb72c-71ad-4145-bec2-120fd742b7d5"
NW_007381099.1	RepeatMasker	DNA/Maverick	14706	14839	432	+	.	ID="POLINTON-8_NVI";Tend="8208";Tstart="8080";shortTE="F";uid="7b25b213-29de-4410-9953-51a11166aac5"
NW_007381099.1	RepeatMasker	SINE/tRNA-Meta	8684	8796	587	+	.	ID="RND-1_FAMILY-97";Tend="957";Tstart="840";shortTE="F";uid="9d8826cb-0ab5-44cf-b9dd-71792a70edf5"
NW_007381099.1	RepeatMasker	DNA/hAT	6725	6910	830	-	.	ID="RND-1_FAMILY-307";Tend="681";Tstart="508";shortTE="F";uid="36dbb356-8ffc-48b1-8510-4a07b29d2348"
NW_007381099.1	RepeatMasker	Unknown	5827	6312	3283	-	.	ID="RND-1_FAMILY-497";Tend="1412";Tstart="842";shortTE="F";uid="fa0e3535-aadd-47ad-9663-98640283c90b"
NW_007381099.1	RepeatMasker	Unknown	1197	1432	1735	-	.	ID="RND-5_FAMILY-1637";Tend="1275";Tstart="1039";shortTE="F";uid="5c6eccad-4c36-4afd-bbb5-9a70d2d9c43b"
NW_007381099.1	RepeatMasker	SINE/tRNA-Meta	12164	12298	542	-	.	ID="RND-1_FAMILY-97";Tend="990";Tstart="829";shortTE="F";uid="e345d50e-b472-4555-92e7-920fef6da90c"
NW_007381099.1	RepeatMasker	SINE/tRNA-Meta	11213	11346	508	-	.	ID="RND-1_FAMILY-97";Tend="990";Tstart="829";shortTE="F";uid="f7024d35-75fb-4b64-b828-109e58c3a65c"
NW_007381099.1	RepeatMasker	Unknown	2430	2561	937	-	.	ID="RND-5_FAMILY-1637";Tend="538";Tstart="407";shortTE="F";uid="c19fd323-aaac-4731-81dc-4f764144bdb4"
NW_007381099.1	RepeatMasker	LINE/RTE-BovB	2754	2866	538	-	.	ID="RND-6_FAMILY-4311";Tend="569";Tstart="456";shortTE="F";uid="35a64524-4b96-4f2f-90f2-a84097699623"
NW_007381099.1	RepeatMasker	DNA/Maverick	14799	15223	659	-	.	ID="RND-6_FAMILY-12032";Tend="998";Tstart="564";shortTE="F";uid="95c172c2-b4b5-4b86-bd07-09ce3117f451"
NW_007381099.1	RepeatMasker	Unknown	1821	2030	1634	-	.	ID="RND-5_FAMILY-1637";Tend="659";Tstart="451";shortTE="F";uid="9da704e4-a238-4082-901c-399e57bd1c1a"
NW_007381099.1	RepeatMasker	Unknown	9842	10000	1403	-	.	ID="RND-6_FAMILY-5619";Tend="889";Tstart="731";shortTE="F";uid="ddc2b0f3-45c8-4ba4-ad68-e5779cfb4af1"
NW_007414039.1	RepeatMasker	DNA/TcMar-Tc1	69	595	4241	+	.	ID="RND-1_FAMILY-359";Tend="1053";Tstart="528";shortTE="F";uid="56a06c55-3a9d-42f6-937d-027a2c0c0ab0"
NW_007414040.1	RepeatMasker	DNA/Maverick	214	591	527	+	.	ID="RND-6_FAMILY-12032";Tend="995";Tstart="575";shortTE="F";uid="90dd2ee0-75dc-47bd-9215-881ea6687820"
NW_007414042.1	RepeatMasker	DNA/TcMar-Tc1	1	595	5164	+	.	ID="RND-6_FAMILY-2173";Tend="1342";Tstart="752";shortTE="F";uid="0a659a80-2a53-4935-82ee-67936f5daba0"
NW_007414044.1	RepeatMasker	LINE/I	1	528	3143	+	.	ID="RND-6_FAMILY-32180";Tend="764";Tstart="308";shortTE="F";uid="ae061cbe-cf82-4fc7-9e0a-17a2cc5ce2a4"
NW_007414047.1	RepeatMasker	RC/Helitron	32	522	3500	-	.	ID="RND-6_FAMILY-20001";Tend="1165";Tstart="672";shortTE="F";uid="4abd7409-9f90-476b-be90-0b1fd0fdef84"
NW_007414048.1	RepeatMasker	LINE/L1-Tx1	383	595	705	+	.	ID="RND-4_FAMILY-112";Tend="1780";Tstart="1403";shortTE="F";uid="035be638-ae4f-4748-934d-ed1dc00240b6"
NW_007381100.1	RepeatMasker	Unknown	738	1002	2223	+	.	ID="RND-5_FAMILY-214";Tend="1154";Tstart="891";shortTE="F";uid="75c98009-4e0c-4689-aab1-0d599716c97f"
NW_007381100.1	RepeatMasker	LINE/RTE-BovB	14523	14632	674	+	.	ID="RTE-46_LMI";Tend="110";Tstart="2";shortTE="F";uid="1b8607fc-6aab-48a8-b51a-34096dcdad4e"
NW_007381100.1	RepeatMasker	DNA/Merlin	1248	2297	7551	+	.	ID="RND-5_FAMILY-1069";Tend="1357";Tstart="370";shortTE="F";uid="ecfdd2f4-9c91-4a34-b2aa-5a41fb9a3429"
NW_007381100.1	RepeatMasker	LTR/Gypsy	5947	6057	904	+	.	ID="RND-6_FAMILY-390";Tend="672";Tstart="554";shortTE="F";uid="0ddf8144-c2ba-45fe-937b-4fb08b6d67d9"
NW_007381100.1	RepeatMasker	LINE/L1	14219	14324	550	+	.	ID="RND-6_FAMILY-36073";Tend="742";Tstart="645";shortTE="F";uid="948e9760-784e-42d6-8212-68e031c10a2c"
NW_007381100.1	RepeatMasker	Unknown	2331	2687	1804	+	.	ID="RND-1_FAMILY-138";Tend="1644";Tstart="1180";shortTE="F";uid="b957fea6-4169-40c2-9e16-f1ff89d17c8b"
NW_007381100.1	RepeatMasker	RC/Helitron	3454	3898	601	+	.	ID="RND-1_FAMILY-277";TEgroup="ctg_3661%7CRND-1_FAMILY-277%7C1";Tend="1350";Tstart="606";shortTE="F";uid="c5cdf7cb-fca0-4cfc-9284-607e2f2b3c25"
NW_007381100.1	RepeatMasker	DNA/TcMar-Tc1	1125	1295	1037	+	.	ID="RND-1_FAMILY-627";Tend="1040";Tstart="840";shortTE="F";uid="b164dd05-0faf-49d6-bccb-5c10b786c3f2"
NW_007381100.1	RepeatMasker	LINE/Dong-R4	14930	15174	477	+	.	ID="DONG-1_MMA";Tend="623";Tstart="389";shortTE="F";uid="49b0fb3f-d49b-49d4-bbc6-2c2eda039b01"
NW_007381100.1	RepeatMasker	LINE/Penelope	5754	5916	600	+	.	ID="RND-5_FAMILY-7616";TEgroup="ctg_3661%7CRND-5_FAMILY-7616%7C1";Tend="831";Tstart="761";shortTE="T";uid="407cc454-6498-402f-a205-dd1fce7c9ed3"
NW_007381100.1	RepeatMasker	Unknown	6303	6547	2035	+	.	ID="RND-1_FAMILY-130";Tend="1551";Tstart="1307";shortTE="F";uid="52e0ed80-26f8-4216-951c-21515ae63ed9"
NW_007381100.1	RepeatMasker	Unknown	4844	4967	939	+	.	ID="RND-1_FAMILY-64";Tend="943";Tstart="829";shortTE="F";uid="979c3d52-5f62-49d9-aca5-3cb2631ba60e"
NW_007381100.1	RepeatMasker	LINE/RTE-BovB	228	438	622	+	.	ID="RND-6_FAMILY-54328";Tend="1026";Tstart="823";shortTE="F";uid="f2634b8c-c2cb-4456-85ff-840fe4ffae76"
NW_007381100.1	RepeatMasker	DNA/hAT-Blackjack	8924	9259	2338	+	.	ID="RND-5_FAMILY-887";Tend="1212";Tstart="908";shortTE="F";uid="999c2c81-6daa-4535-8a6b-479e64ecac81"
NW_007381100.1	RepeatMasker	RC/Helitron	6199	6313	884	+	.	ID="RND-6_FAMILY-7347";Tend="1190";Tstart="1065";shortTE="F";uid="d60d42ff-549e-49fd-aa3d-b1811798393e"
NW_007381100.1	RepeatMasker	SINE/tRNA-RTE	2728	3117	3623	+	.	ID="RND-1_FAMILY-22";Tend="1096";Tstart="707";shortTE="F";uid="5c0b5532-fbda-4fe0-a714-0eba9184aeef"
NW_007381100.1	RepeatMasker	DNA/TcMar-Tc1	4588	4748	1049	+	.	ID="RND-1_FAMILY-627";Tend="1311";Tstart="1141";shortTE="F";uid="c7e1a76a-ef0a-4c47-bf12-1a4332f085bd"
NW_007381100.1	RepeatMasker	Unknown	9327	9728	1202	+	.	ID="RND-1_FAMILY-64";Tend="1048";Tstart="352";shortTE="F";uid="cd708115-9889-455d-99bc-fc472ebb3d5e"
NW_007381100.1	RepeatMasker	Unknown	7913	8212	2755	+	.	ID="RND-5_FAMILY-770";Tend="301";Tstart="2";shortTE="F";uid="7045fac2-e1ed-44b8-a830-38a7b784717f"
NW_007381100.1	RepeatMasker	DNA/Sola-2	9433	9729	1007	-	.	ID="RND-1_FAMILY-789";Tend="973";Tstart="700";shortTE="F";uid="ab599c3e-5ddb-4e1c-816b-d24060a57ce0"
NW_007381100.1	RepeatMasker	DNA/Maverick	7762	7883	433	-	.	ID="RND-1_FAMILY-84";Tend="1085";Tstart="972";shortTE="F";uid="bcfe6b86-9fec-4ed5-adc1-ba9c3d136fc5"
NW_007381100.1	RepeatMasker	DNA/TcMar-Tc1	4073	4192	798	-	.	ID="RND-1_FAMILY-366";Tend="960";Tstart="813";shortTE="F";uid="e23bb2a9-ff43-4de8-8bfb-ef0c378bd6db"
NW_007381100.1	RepeatMasker	Unknown	8212	8934	5655	-	.	ID="RND-1_FAMILY-155";Tend="1568";Tstart="623";shortTE="F";uid="654c0d21-a780-4faf-b02f-c7d437edb813"
NW_007381100.1	RepeatMasker	Unknown	7175	7419	451	-	.	ID="RND-6_FAMILY-25310";Tend="549";Tstart="303";shortTE="F";uid="bc9e573c-ee44-4a0f-ac83-5aef00a219c7"
NW_007381100.1	RepeatMasker	LINE/RTE-BovB	6941	7241	2069	-	.	ID="RND-6_FAMILY-12150";Tend="880";Tstart="581";shortTE="F";uid="a2801331-8088-4106-8cf3-c7f120ea9c90"
NW_007381100.1	RepeatMasker	Unknown	9812	10397	4627	-	.	ID="RND-1_FAMILY-138";Tend="1383";Tstart="632";shortTE="F";uid="914c028a-b90c-4778-86d6-2078e75cb9de"
NW_007381100.1	RepeatMasker	Unknown	4042	4149	678	-	.	ID="RND-6_FAMILY-3964";Tend="1035";Tstart="899";shortTE="F";uid="fc69b2c2-f134-432b-98d2-72a90fb5bbda"
NW_007414050.1	RepeatMasker	SINE/ID	130	396	1335	+	.	ID="RND-1_FAMILY-6";Tend="1359";Tstart="1090";shortTE="F";uid="53add69f-4ce9-4bf9-afb9-ead3e7c64937"
NW_007414050.1	RepeatMasker	Unknown	401	527	818	-	.	ID="RND-1_FAMILY-127";Tend="1047";Tstart="918";shortTE="F";uid="5f86a04b-80ac-430e-af4a-8785145eac0b"
NW_007414050.1	RepeatMasker	DNA/P	367	476	751	-	.	ID="RND-5_FAMILY-7514";Tend="1225";Tstart="1116";shortTE="F";uid="32676c9f-2ea2-4e3d-8d5b-99e8fd9cca49"
NW_007414050.1	RepeatMasker	Unknown	25	344	672	-	.	ID="RND-6_FAMILY-3438";Tend="597";Tstart="264";shortTE="F";uid="95167269-12b7-4fe3-9a21-327cb199c17f"
NW_007414055.1	RepeatMasker	SINE/ID	245	348	465	-	.	ID="RND-6_FAMILY-766";Tend="1062";Tstart="962";shortTE="F";uid="590ff1e2-2c1c-4d39-a451-90cd9640c464"
NW_007414056.1	RepeatMasker	SINE/tRNA-Deu	6	120	573	+	.	ID="RND-6_FAMILY-17372";Tend="1134";Tstart="1013";shortTE="F";uid="5ca46222-c1a2-4d84-9886-2804fcc1b77d"
NW_007414057.1	RepeatMasker	SINE/ID	1	112	759	+	.	ID="RND-1_FAMILY-13";Tend="1887";Tstart="1776";shortTE="F";uid="b783e635-374b-4c65-bab0-94aaeb6973b1"
NW_007381101.1	RepeatMasker	SINE/tRNA-Deu	155	395	777	+	.	ID="RND-1_FAMILY-54";Tend="1054";Tstart="800";shortTE="F";uid="b870a72b-fb73-491e-962c-6b56c43b2d1d"
NW_007381101.1	RepeatMasker	Unknown	10020	10234	1112	+	.	ID="RND-1_FAMILY-65";Tend="1128";Tstart="900";shortTE="F";uid="7994b305-56d0-47bc-a149-fdd6264a57d4"
NW_007381101.1	RepeatMasker	Unknown	15451	15561	566	-	.	ID="RND-1_FAMILY-253";Tend="951";Tstart="804";shortTE="F";uid="e2170531-a387-4f08-8da3-db81c61d6700"
NW_007381101.1	RepeatMasker	SINE/5S	4988	5166	1123	-	.	ID="RND-1_FAMILY-103";Tend="863";Tstart="679";shortTE="F";uid="c9ef9fa8-a7b5-4712-b85d-36a22eb27567"
NW_007381101.1	RepeatMasker	SINE/tRNA-RTE	14769	14924	545	-	.	ID="RND-1_FAMILY-88";Tend="1076";Tstart="929";shortTE="F";uid="71a48216-3651-42c5-a9d0-572156b669cd"
NW_007381101.1	RepeatMasker	RC/Helitron	9813	10008	1623	-	.	ID="RND-5_FAMILY-3467";Tend="1280";Tstart="1087";shortTE="F";uid="8eca202c-9619-4840-b4ac-d487abd20958"
NW_007381101.1	RepeatMasker	Unknown	4089	4203	429	-	.	ID="RND-1_FAMILY-253";Tend="951";Tstart="804";shortTE="F";uid="e7429b54-0164-4bf2-ad7f-5040e66bbbeb"
NW_007381101.1	RepeatMasker	DNA/hAT-Charlie	2634	2864	1045	-	.	ID="RND-1_FAMILY-495";Tend="1102";Tstart="877";shortTE="F";uid="a12697e5-565c-4c6d-af75-837abcd8b845"
NW_007381101.1	RepeatMasker	Unknown	3843	3988	1321	-	.	ID="RND-1_FAMILY-596";Tend="1196";Tstart="1051";shortTE="F";uid="09d8ef50-3a3f-4128-b9fb-fbc47a387504"
NW_007381101.1	RepeatMasker	RC/Helitron	4819	4934	979	-	.	ID="RND-1_FAMILY-202";Tend="1007";Tstart="892";shortTE="F";uid="07f9959b-1072-404a-a323-0bafb912be65"
NW_007381101.1	RepeatMasker	SINE/tRNA-RTE	15880	16117	569	-	.	ID="RND-1_FAMILY-88";Tend="1109";Tstart="881";shortTE="F";uid="5688d0ef-c842-4e3b-8cae-c9514116118e"
NW_007381101.1	RepeatMasker	DNA	11596	11705	522	-	.	ID="RND-6_FAMILY-33607";Tend="955";Tstart="843";shortTE="F";uid="7c80ec43-15dd-4281-af0c-e7c48f84007a"
NW_007381101.1	RepeatMasker	Unknown	13428	13595	1384	-	.	ID="RND-1_FAMILY-69";Tend="916";Tstart="747";shortTE="F";uid="db1bdfae-ef99-4e4b-b882-e1f1a2153150"
NW_007381101.1	RepeatMasker	DNA/hAT-Charlie	1966	2085	726	-	.	ID="RND-1_FAMILY-495";Tend="1180";Tstart="1062";shortTE="F";uid="ced781ae-ddb5-497b-a788-0e82c7036356"
NW_007414063.1	RepeatMasker	SINE/5S	94	311	715	+	.	ID="RND-1_FAMILY-103";Tend="896";Tstart="644";shortTE="F";uid="be005446-c8ee-4d11-8efd-599f01fc08a8"
NW_007414066.1	RepeatMasker	LINE/L1-Tx1	219	388	502	-	.	ID="RND-1_FAMILY-1";Tend="1851";Tstart="1685";shortTE="F";uid="95b3024b-bdbc-423b-a031-62b3f435d6c5"
NW_007414066.1	RepeatMasker	RC/Helitron	446	595	662	-	.	ID="RND-1_FAMILY-500";Tend="596";Tstart="444";shortTE="F";uid="844fcebf-95b8-4956-b4cd-8f2f4b259565"
NW_007414068.1	RepeatMasker	RC/Helitron	1	228	1175	+	.	ID="RND-1_FAMILY-864";Tend="1296";Tstart="1099";shortTE="F";uid="17d6c946-5f1c-443d-80f8-f2242f3b2183"
NW_007414068.1	RepeatMasker	LINE/RTE-BovB	389	519	1154	-	.	ID="RND-6_FAMILY-4311";Tend="622";Tstart="492";shortTE="F";uid="b6b77e1e-190b-466c-812e-78be98fc8964"
NW_007381102.1	RepeatMasker	Unknown	1493	1769	2436	-	.	ID="RND-1_FAMILY-753";Tend="1611";Tstart="1325";shortTE="F";uid="8b7b46f8-2211-4c1e-bcc4-d508c7e178a2"
NW_007381102.1	RepeatMasker	Unknown	6119	6255	1205	-	.	ID="RND-6_FAMILY-29318";Tend="1298";Tstart="1162";shortTE="F";uid="50cce32a-a2be-431c-9043-37192232deb5"
NW_007414069.1	RepeatMasker	Unknown	447	595	907	-	.	ID="RND-5_FAMILY-8766";Tend="1155";Tstart="1005";shortTE="F";uid="f6ebb116-2225-429a-a6a5-601f122c218d"
NW_007414072.1	RepeatMasker	Unknown	1	245	728	+	.	ID="RND-1_FAMILY-122";Tend="1127";Tstart="923";shortTE="F";uid="d9865745-7535-46d9-b05d-b6570cc2e49a"
NW_007414073.1	RepeatMasker	SINE/tRNA-Deu	253	397	700	-	.	ID="RND-1_FAMILY-54";Tend="945";Tstart="800";shortTE="F";uid="a2599b57-06be-4b53-b3ce-637006e823bb"
NW_007414076.1	RepeatMasker	Unknown	482	595	792	+	.	ID="RND-5_FAMILY-8766";Tend="1090";Tstart="973";shortTE="F";uid="abdb1db7-29b1-4ba5-be79-46582940ac58"
NW_007414077.1	RepeatMasker	Unknown	167	316	639	-	.	ID="RND-1_FAMILY-195";Tend="1143";Tstart="999";shortTE="F";uid="76043ee6-a75a-4aa8-80ae-39c00b136279"
NW_007414078.1	RepeatMasker	DNA/hAT-Blackjack	9913	10153	1181	+	.	ID="RND-1_FAMILY-91";Tend="1846";Tstart="1652";shortTE="F";uid="997aa941-8ce9-47be-9a05-21be6a76ea1b"
NW_007414078.1	RepeatMasker	DNA/hAT-Blackjack	547	862	2769	+	.	ID="RND-1_FAMILY-91";Tend="1100";Tstart="784";shortTE="F";uid="48451a7d-9bc6-4b3b-b4bb-15a53482d867"
NW_007414078.1	RepeatMasker	Unknown	695	901	683	-	.	ID="RND-6_FAMILY-5387";Tend="792";Tstart="536";shortTE="F";uid="ec7e079c-92e2-47a4-a037-c2d1fac8c4d0"
NW_007414078.1	RepeatMasker	Unknown	894	1070	1595	-	.	ID="RND-1_FAMILY-138";Tend="1644";Tstart="1466";shortTE="F";uid="94c59ed4-b40d-457d-9517-2b24addcf02e"
NW_007381103.1	RepeatMasker	DNA/hAT-Charlie	1	131	931	+	.	ID="RND-6_FAMILY-12929";Tend="944";Tstart="812";shortTE="F";uid="8234cce9-6391-4ebb-b059-87194c300365"
NW_007381103.1	RepeatMasker	Unknown	12503	12632	821	+	.	ID="RND-1_FAMILY-253";Tend="883";Tstart="757";shortTE="F";uid="f15e52f8-d6c3-4663-9629-715954a6e846"
NW_007381103.1	RepeatMasker	Unknown	5017	5597	3979	+	.	ID="RND-5_FAMILY-2144";Tend="1529";Tstart="901";shortTE="F";uid="030a934d-502a-4d06-8ee6-2a17b339ed5f"
NW_007381103.1	RepeatMasker	SINE/ID	427	577	819	+	.	ID="RND-6_FAMILY-766";Tend="1071";Tstart="948";shortTE="F";uid="c65df704-c7c5-4653-8b60-cb4c04f1f713"
NW_007381103.1	RepeatMasker	Unknown	11527	11656	821	+	.	ID="RND-1_FAMILY-253";Tend="883";Tstart="757";shortTE="F";uid="f26c0a84-3f66-4bc1-ab4b-4e87d1369536"
NW_007381103.1	RepeatMasker	SINE/5S	7242	7375	596	-	.	ID="RND-1_FAMILY-103";Tend="778";Tstart="652";shortTE="F";uid="ceb2b255-2280-4761-aff0-82affe4b249b"
NW_007381103.1	RepeatMasker	Unknown	3428	3532	472	-	.	ID="RND-6_FAMILY-47864";Tend="1457";Tstart="1400";shortTE="F";uid="0f71d978-5e80-43d0-bb5b-24cffd30b112"
NW_007381103.1	RepeatMasker	SINE/5S	8689	8824	642	-	.	ID="RND-1_FAMILY-103";Tend="778";Tstart="652";shortTE="F";uid="478ecba7-99e8-4ac5-bceb-296cf791cb7e"
NW_007381103.1	RepeatMasker	Unknown	15762	15912	1070	-	.	ID="RND-1_FAMILY-131";Tend="570";Tstart="415";shortTE="F";uid="641c7e82-0696-49d0-a637-c5fcf1ec132a"
NW_007381103.1	RepeatMasker	DNA/Maverick	15239	15475	415	-	.	ID="RND-6_FAMILY-12032";Tend="718";Tstart="491";shortTE="F";uid="094e0aeb-284d-4d84-9bac-45069dcc07db"
NW_007414079.1	RepeatMasker	Unknown	1	595	1631	+	.	ID="RND-6_FAMILY-2500";TEgroup="ctg_36640%7CRND-6_FAMILY-2500%7C1";Tend="1470";Tstart="604";shortTE="F";uid="93d829a7-54bd-4558-b92d-cc2231cb4f3c"
NW_007414084.1	RepeatMasker	LINE/RTE-BovB	181	384	1339	+	.	ID="RND-6_FAMILY-4311";Tend="613";Tstart="398";shortTE="F";uid="a6921c80-b9eb-43c3-a9f7-27922c2549db"
NW_007381104.1	RepeatMasker	Unknown	16249	16460	1243	+	.	ID="RND-1_FAMILY-133";Tend="1110";Tstart="900";shortTE="F";uid="352cd318-cb68-4f94-897e-ecca73934c3c"
NW_007381104.1	RepeatMasker	LINE/L2	4574	4732	409	+	.	ID="RND-6_FAMILY-6152";Tend="980";Tstart="842";shortTE="F";uid="d2b728e6-424a-469f-af48-26bce9c43e09"
NW_007381104.1	RepeatMasker	LINE/RTE-BovB	14563	14709	1073	+	.	ID="RND-6_FAMILY-4311";Tend="607";Tstart="461";shortTE="F";uid="0949d96d-714f-477e-9d60-83b60e61a160"
NW_007381104.1	RepeatMasker	Unknown	8832	9072	2080	+	.	ID="RND-5_FAMILY-5246";Tend="1081";Tstart="843";shortTE="F";uid="b3b1cdcf-8f6b-4c8c-b5b5-0f6cc325f9e6"
NW_007381104.1	RepeatMasker	Unknown	2303	2505	1284	+	.	ID="RND-5_FAMILY-8766";Tend="1143";Tstart="936";shortTE="F";uid="68fe44f4-7990-41cd-9359-d83e9583bcd3"
NW_007381104.1	RepeatMasker	LINE/L1	14891	15010	830	+	.	ID="RND-6_FAMILY-36073";Tend="743";Tstart="625";shortTE="F";uid="97582ffe-64da-4087-bbfc-7528800969f3"
NW_007381104.1	RepeatMasker	Unknown	3489	3633	406	+	.	ID="RND-1_FAMILY-314";Tend="1499";Tstart="1359";shortTE="F";uid="b3d2ac93-4c32-472e-96f3-b267de34115d"
NW_007381104.1	RepeatMasker	Unknown	4386	4544	1285	+	.	ID="RND-1_FAMILY-490";Tend="757";Tstart="599";shortTE="F";uid="580be8b6-9360-42da-b3be-b2c65c701733"
NW_007381104.1	RepeatMasker	Unknown	12890	13389	3933	+	.	ID="RND-1_FAMILY-136";Tend="1369";Tstart="868";shortTE="F";uid="73992a31-25f2-42da-ac3b-3f2e1c945e80"
NW_007381104.1	RepeatMasker	Unknown	9071	10096	8477	-	.	ID="RND-1_FAMILY-658";Tend="1429";Tstart="451";shortTE="F";uid="75d7ef38-4c3d-4ffb-b58d-2038d87ae8e6"
NW_007381104.1	RepeatMasker	Unknown	12595	12746	513	-	.	ID="RND-1_FAMILY-166";Tend="927";Tstart="777";shortTE="F";uid="65b955e9-6caf-450e-a835-9bc947e65023"
NW_007381104.1	RepeatMasker	DNA/hAT-Blackjack	1882	2228	700	-	.	ID="RND-1_FAMILY-66";TEgroup="ctg_3665%7CRND-1_FAMILY-66%7C1";Tend="879";Tstart="760";shortTE="T";uid="9d2dfd17-d377-4d26-93e9-0061ca3b2795"
NW_007381104.1	RepeatMasker	Unknown	10515	10624	550	-	.	ID="RND-1_FAMILY-70";Tend="1042";Tstart="918";shortTE="F";uid="f6d7741a-de6a-465e-aed8-3b3fd8e3ba81"
NW_007381104.1	RepeatMasker	Unknown	11910	12024	476	-	.	ID="RND-1_FAMILY-191";Tend="888";Tstart="731";shortTE="F";uid="44cb70b7-0fb1-4899-8c93-2033a49831fa"
NW_007414089.1	RepeatMasker	Unknown	492	595	687	-	.	ID="RND-1_FAMILY-486";Tend="1282";Tstart="1182";shortTE="F";uid="c862d7ec-536e-469f-aba1-f901b34bbed9"
NW_007414089.1	RepeatMasker	Unknown	316	496	768	-	.	ID="RND-1_FAMILY-106";Tend="1156";Tstart="999";shortTE="F";uid="9904aa98-1914-4a95-8424-23e3467e26f6"
NW_007414090.1	RepeatMasker	SINE/ID	2140	2541	634	+	.	ID="RND-1_FAMILY-4";Tend="1900";Tstart="1437";shortTE="F";uid="b56e2490-b0a5-48bc-99cf-8dd361a50763"
NW_007414090.1	RepeatMasker	Unknown	695	825	485	+	.	ID="RND-1_FAMILY-206";Tend="975";Tstart="842";shortTE="F";uid="e0b31a10-61db-4994-8f3b-d0b1c30e37f1"
NW_007414090.1	RepeatMasker	Unknown	9057	9174	650	+	.	ID="RND-1_FAMILY-605";Tend="1077";Tstart="971";shortTE="F";uid="90009be9-9343-4241-b857-e9fbf1a767a0"
NW_007414090.1	RepeatMasker	SINE/ID	10497	10604	426	+	.	ID="RND-1_FAMILY-16";Tend="1012";Tstart="911";shortTE="F";uid="64d0e5dc-6304-47d0-a62e-de670fd3f9d0"
NW_007414090.1	RepeatMasker	Unknown	831	954	789	-	.	ID="RND-1_FAMILY-212";Tend="861";Tstart="740";shortTE="F";uid="4c090066-16c4-4be8-8caa-3a93a3466258"
NW_007414091.1	RepeatMasker	SINE/ID	8989	9200	734	-	.	ID="RND-1_FAMILY-26";Tend="1331";Tstart="1119";shortTE="F";uid="bf48b0c5-4857-42ea-9403-a65adef83aa9"
NW_007414091.1	RepeatMasker	Unknown	1212	1317	606	-	.	ID="RND-6_FAMILY-314";Tend="981";Tstart="879";shortTE="F";uid="ecae4048-eb66-4e7e-a493-8affb84228b0"
NW_007414095.1	RepeatMasker	SINE/ID	192	371	1050	+	.	ID="RND-1_FAMILY-9";Tend="957";Tstart="776";shortTE="F";uid="c3b021a5-8e55-49c5-985d-624dac774376"
NW_007414095.1	RepeatMasker	Unknown	220	397	470	-	.	ID="RND-5_FAMILY-708";Tend="713";Tstart="561";shortTE="F";uid="e97bdec7-5146-4bbd-889d-7c6cd8a91f10"
NW_007414096.1	RepeatMasker	Unknown	79	328	2189	+	.	ID="RND-5_FAMILY-544";Tend="953";Tstart="704";shortTE="F";uid="54df309f-ceb9-478a-9633-9485dd813c03"
NW_007414096.1	RepeatMasker	Unknown	328	595	2459	+	.	ID="RND-6_FAMILY-17515";Tend="430";Tstart="163";shortTE="F";uid="42a87c47-a8c5-46db-9895-9ef2b2ffbbe0"
NW_007414097.1	RepeatMasker	Unknown	357	495	903	-	.	ID="RND-1_FAMILY-244";Tend="1032";Tstart="903";shortTE="F";uid="cd498f69-c72b-440a-ad91-82dc9fb1847e"
NW_007414097.1	RepeatMasker	RC/Helitron	168	360	1008	-	.	ID="RND-6_FAMILY-8282";Tend="1081";Tstart="884";shortTE="F";uid="a8c421f5-187e-4e4e-aaa4-2d3a982700cf"
NW_007381105.1	RepeatMasker	Unknown	3222	3592	1149	+	.	ID="RND-5_FAMILY-178";TEgroup="ctg_3666%7CRND-5_FAMILY-178%7C1";Tend="1400";Tstart="867";shortTE="F";uid="c0ef826e-738c-455c-a8c9-b26ab04c178d"
NW_007381105.1	RepeatMasker	DNA/hAT-Charlie	2599	2706	864	+	.	ID="RND-5_FAMILY-1333";Tend="839";Tstart="726";shortTE="F";uid="90a7769e-e976-480f-af27-3b77c1d28215"
NW_007381105.1	RepeatMasker	RC/Helitron	2774	2882	687	+	.	ID="RND-5_FAMILY-3149";Tend="924";Tstart="828";shortTE="F";uid="895b3521-b168-4b6d-b6f6-986360b042eb"
NW_007381105.1	RepeatMasker	RC/Helitron	9519	9932	2337	+	.	ID="RND-1_FAMILY-500";Tend="928";Tstart="516";shortTE="F";uid="b614afce-43cf-442e-b93a-27184a2211b2"
NW_007381105.1	RepeatMasker	Unknown	3223	3433	932	-	.	ID="RND-6_FAMILY-23686";Tend="1260";Tstart="1017";shortTE="F";uid="3de66558-d02d-4dd6-8d69-6655cbcc41a0"
NW_007381105.1	RepeatMasker	Unknown	1173	1462	1718	-	.	ID="RND-1_FAMILY-65";Tend="1210";Tstart="920";shortTE="F";uid="9f7298e2-2a88-4c31-98a7-d7871980ae32"
NW_007381105.1	RepeatMasker	Unknown	8408	8616	640	-	.	ID="RND-6_FAMILY-2262";TEgroup="ctg_3666%7CRND-6_FAMILY-2262%7C1";Tend="658";Tstart="537";shortTE="T";uid="fe981dcd-a790-43e1-96bc-c38a8a5a4ff0"
NW_007381105.1	RepeatMasker	Unknown	13992	15248	7930	-	.	ID="RND-6_FAMILY-6187";Tend="2025";Tstart="784";shortTE="F";uid="b63eb12e-b00f-4121-8266-a779fb6b79ec"
NW_007381105.1	RepeatMasker	Unknown	11143	11554	2782	-	.	ID="RND-5_FAMILY-2144";Tend="1533";Tstart="1142";shortTE="F";uid="d6aeeffb-c982-44a5-bf9f-e50570baf7ba"
NW_007381105.1	RepeatMasker	Unknown	15560	15683	963	-	.	ID="RND-6_FAMILY-562";Tend="792";Tstart="666";shortTE="F";uid="bc180390-02e5-46ec-9cb9-6c6afe81e758"
NW_007381105.1	RepeatMasker	SINE/tRNA-RTE	746	858	695	-	.	ID="RND-1_FAMILY-89";Tend="1459";Tstart="1345";shortTE="F";uid="ec72c81d-1313-4fc1-baa7-6613d2b92d4a"
NW_007381105.1	RepeatMasker	DNA/Maverick	8164	8313	804	-	.	ID="RND-1_FAMILY-185";Tend="829";Tstart="685";shortTE="F";uid="34390d11-86c4-46ea-b691-0eeac6165959"
NW_007381105.1	RepeatMasker	Unknown	441	829	3474	-	.	ID="RND-1_FAMILY-137";Tend="1433";Tstart="1042";shortTE="F";uid="0be3c527-f385-4f30-bbae-b07e96e6935d"
NW_007381105.1	RepeatMasker	RC/Helitron	1999	2118	938	-	.	ID="RND-5_FAMILY-3149";Tend="1133";Tstart="1015";shortTE="F";uid="50e257b9-da82-4aa2-a2cb-eacd23abbc17"
NW_007381105.1	RepeatMasker	SINE/tRNA-Meta	5132	5302	704	-	.	ID="RND-1_FAMILY-97";Tend="994";Tstart="833";shortTE="F";uid="bdbf4a6e-e04c-4772-9f5c-9c238c48be1b"
NW_007414099.1	RepeatMasker	DNA/hAT-Ac	95	457	889	-	.	ID="RND-6_FAMILY-20743";Tend="1036";Tstart="674";shortTE="F";uid="69b44b4b-16bb-4c41-938d-074d27b33a54"
NW_007414100.1	RepeatMasker	SINE/ID	349	589	1250	+	.	ID="RND-1_FAMILY-10";Tend="958";Tstart="717";shortTE="F";uid="97deefdb-6dc1-4ca9-af81-6bf558205b05"
NW_007414103.1	RepeatMasker	Unknown	303	512	525	+	.	ID="RND-6_FAMILY-17156";TEgroup="ctg_36664%7CRND-6_FAMILY-17156%7C1";Tend="1245";Tstart="1135";shortTE="F";uid="ba5fa493-a329-4cac-a283-b8697f1ad8d6"
NW_007414105.1	RepeatMasker	Unknown	6	129	556	+	.	ID="RND-6_FAMILY-20204";Tend="1150";Tstart="1016";shortTE="F";uid="cadbc29d-0fe1-49da-8282-4fdd3acdc803"
NW_007414105.1	RepeatMasker	SINE/ID	1	106	864	-	.	ID="RND-1_FAMILY-9";Tend="889";Tstart="784";shortTE="F";uid="b8254e9d-ecc7-434d-867f-8fbddacdf98e"
NW_007381106.1	RepeatMasker	Unknown	15364	15502	495	+	.	ID="RND-1_FAMILY-70";Tend="1033";Tstart="911";shortTE="F";uid="f0f62ade-69b7-4d41-9372-d8a9cf41ae30"
NW_007381106.1	RepeatMasker	Unknown	14650	14802	665	+	.	ID="RND-1_FAMILY-70";Tend="1047";Tstart="903";shortTE="F";uid="3c8eeb46-030e-45a2-b18a-f91f29650159"
NW_007381106.1	RepeatMasker	Unknown	8017	8169	665	+	.	ID="RND-1_FAMILY-70";Tend="1047";Tstart="903";shortTE="F";uid="855c178a-57c5-4eca-a3f5-6df3f9821810"
NW_007381106.1	RepeatMasker	Unknown	6065	6219	819	+	.	ID="RND-1_FAMILY-70";Tend="1047";Tstart="903";shortTE="F";uid="5b1269e3-d400-4034-9f2c-640e554e1e3b"
NW_007381106.1	RepeatMasker	SINE/ID	12814	12921	812	+	.	ID="RND-1_FAMILY-10";Tend="799";Tstart="685";shortTE="F";uid="8db1eca8-08a7-4efb-bea6-d3c6fab8fc94"
NW_007381106.1	RepeatMasker	Unknown	9133	9360	1319	+	.	ID="RND-1_FAMILY-56";Tend="1740";Tstart="1511";shortTE="F";uid="b3ee89e9-39ca-4791-a955-e36517d67bcd"
NW_007381106.1	RepeatMasker	SINE/5S	2091	2250	737	-	.	ID="RND-1_FAMILY-103";Tend="892";Tstart="737";shortTE="F";uid="753c374a-748f-422d-a6bb-6c893eea7dab"
NW_007381106.1	RepeatMasker	Unknown	9361	9478	805	-	.	ID="RND-5_FAMILY-2844";Tend="523";Tstart="159";shortTE="F";uid="91c41037-39f2-439e-bfe2-b2b633dfbc1e"
NW_007381106.1	RepeatMasker	Unknown	201	354	820	-	.	ID="RND-6_FAMILY-10325";Tend="204";Tstart="44";shortTE="F";uid="a638d2c6-ad83-4cf7-bf33-dacbc7e0308e"
NW_007381106.1	RepeatMasker	SINE/5S	3021	3324	821	-	.	ID="RND-1_FAMILY-103";TEgroup="ctg_3667%7CRND-1_FAMILY-103%7C1";Tend="892";Tstart="737";shortTE="F";uid="de63c25e-2577-487b-9f12-17ea07a1f82b"
NW_007414110.1	RepeatMasker	LTR/Gypsy	274	399	434	-	.	ID="GYPSY-9_DWIL-I";Tend="2615";Tstart="2487";shortTE="F";uid="8208a811-9980-4b70-989d-c9ff081ca129"
NW_007414111.1	RepeatMasker	RC/Helitron	1	393	1545	-	.	ID="RND-1_FAMILY-228";Tend="1291";Tstart="984";shortTE="F";uid="8dc55d9a-5dbb-4d07-bbba-63c9743a6180"
NW_007414113.1	RepeatMasker	LTR/Gypsy	136	324	550	+	.	ID="RND-1_FAMILY-232";Tend="245";Tstart="42";shortTE="F";uid="2faf0602-78dd-484b-a744-614565f77dbb"
NW_007414113.1	RepeatMasker	LINE/RTE-BovB	134	302	1017	-	.	ID="RND-6_FAMILY-4311";Tend="610";Tstart="429";shortTE="F";uid="c27b3c6c-bc58-464d-bcd7-f925e0093488"
NW_007414113.1	RepeatMasker	Unknown	1	133	993	-	.	ID="RND-6_FAMILY-1666";Tend="1133";Tstart="846";shortTE="F";uid="bac5f3dd-63c6-4a98-a68f-3be8033868b9"
NW_007414114.1	RepeatMasker	LINE/RTE-BovB	78	227	937	+	.	ID="RND-6_FAMILY-10319";Tend="1005";Tstart="833";shortTE="F";uid="fad35927-a793-4bb0-a95d-49b34e9f4124"
NW_007414115.1	RepeatMasker	Unknown	130	320	1337	+	.	ID="RND-1_FAMILY-136";Tend="1103";Tstart="869";shortTE="F";uid="a3d5284d-959b-4320-8928-fb1824557f0c"
NW_007381107.1	RepeatMasker	SINE/tRNA-Deu	15814	16011	1619	+	.	ID="RND-1_FAMILY-835";Tend="1408";Tstart="1211";shortTE="F";uid="05198675-5309-4f65-91a3-5d7d85421a45"
NW_007381107.1	RepeatMasker	RC/Helitron	12248	12805	4515	+	.	ID="RND-1_FAMILY-228";Tend="1529";Tstart="994";shortTE="F";uid="f2a721bf-d599-429c-bf31-db721c02b5f3"
NW_007381107.1	RepeatMasker	SINE/tRNA-Deu	37198	37361	1449	+	.	ID="RND-1_FAMILY-835";Tend="1374";Tstart="1211";shortTE="F";uid="194c2fd8-b538-4f01-959e-b09f4238707d"
NW_007381107.1	RepeatMasker	Unknown	36585	36710	1000	+	.	ID="RND-1_FAMILY-122";Tend="1075";Tstart="949";shortTE="F";uid="6ca2b8af-fc0f-4fbf-90ec-5927ed441141"
NW_007381107.1	RepeatMasker	Unknown	3000	3123	491	+	.	ID="RND-1_FAMILY-0";Tend="408";Tstart="285";shortTE="F";uid="5a3c761e-41fe-4647-b5ff-47942cb0a6dd"
NW_007381107.1	RepeatMasker	SINE/tRNA-Deu	14311	14474	1449	+	.	ID="RND-1_FAMILY-835";Tend="1374";Tstart="1211";shortTE="F";uid="d4e73d72-572f-4afb-8a78-cf5b8e96c3e6"
NW_007381107.1	RepeatMasker	SINE/ID	3048	3224	648	+	.	ID="RND-1_FAMILY-5";Tend="1764";Tstart="1531";shortTE="F";uid="bda9053c-4da9-426f-bcaa-057307a7d0da"
NW_007381107.1	RepeatMasker	SINE/tRNA-Deu	38701	38898	1619	+	.	ID="RND-1_FAMILY-835";Tend="1408";Tstart="1211";shortTE="F";uid="58037ab4-0b95-485b-85c4-b1b7d792ca82"
NW_007381107.1	RepeatMasker	Unknown	6128	6244	905	+	.	ID="RND-1_FAMILY-844";Tend="925";Tstart="810";shortTE="F";uid="c9a57b82-805a-4326-ac24-97c95db70b59"
NW_007381107.1	RepeatMasker	Unknown	22129	22278	1185	+	.	ID="RND-6_FAMILY-45419";Tend="1388";Tstart="1239";shortTE="F";uid="a60cc1d9-c49d-45fc-9e0e-96415c058cc7"
NW_007381107.1	RepeatMasker	Unknown	8904	9119	1727	+	.	ID="RND-5_FAMILY-3163";Tend="998";Tstart="772";shortTE="F";uid="96540cfa-dc47-4e66-9194-c4c8fa2f3e34"
NW_007381107.1	RepeatMasker	SINE/tRNA-Deu	18924	19121	420	+	.	ID="RND-1_FAMILY-835";Tend="1403";Tstart="1209";shortTE="F";uid="f21b4817-98ef-4c69-ab08-8df9c838e5e3"
NW_007381107.1	RepeatMasker	Unknown	13698	13823	1000	+	.	ID="RND-1_FAMILY-122";Tend="1075";Tstart="949";shortTE="F";uid="85ec58ff-cf80-46f8-a1d4-fc3bc594e719"
NW_007381107.1	RepeatMasker	Unknown	8617	8827	1414	+	.	ID="RND-1_FAMILY-64";Tend="1520";Tstart="1314";shortTE="F";uid="8cace41d-cff5-4bba-b110-a26fd7a01a19"
NW_007381107.1	RepeatMasker	Unknown	10619	10911	689	+	.	ID="RND-6_FAMILY-45419";TEgroup="ctg_3668%7CRND-6_FAMILY-45419%7C1";Tend="1383";Tstart="1297";shortTE="T";uid="f287a5c5-eaee-4331-816b-2bfc2ca9f6e2"
NW_007381107.1	RepeatMasker	RC/Helitron	20510	20835	1539	+	.	ID="RND-1_FAMILY-202";TEgroup="ctg_3668%7CRND-1_FAMILY-202%7C1";Tend="1297";Tstart="875";shortTE="F";uid="3d90d449-f366-4462-a67c-2b3084bf2050"
NW_007381107.1	RepeatMasker	Satellite	11350	11459	563	+	.	ID="RND-1_FAMILY-51";Tend="940";Tstart="847";shortTE="F";uid="3ae9d28c-ec53-4b3f-980e-b283ff3d12ba"
NW_007381107.1	RepeatMasker	Unknown	37497	37690	1092	-	.	ID="RND-6_FAMILY-30503";Tend="690";Tstart="511";shortTE="F";uid="1be50aaa-7761-428a-af18-0f019f47ac42"
NW_007381107.1	RepeatMasker	RC/Helitron	35979	36277	2279	-	.	ID="RND-1_FAMILY-202";Tend="1157";Tstart="875";shortTE="F";uid="05d02826-d23e-4d40-aa08-707d91e06e51"
NW_007381107.1	RepeatMasker	Unknown	19151	19802	1911	-	.	ID="RND-1_FAMILY-386";Tend="1267";Tstart="670";shortTE="F";uid="73e6f274-c838-42c3-b9fc-c2044e8f8e3e"
NW_007381107.1	RepeatMasker	Unknown	10393	10808	884	-	.	ID="RND-1_FAMILY-388";TEgroup="ctg_3668%7CRND-1_FAMILY-388%7C1";Tend="754";Tstart="492";shortTE="F";uid="a9011629-cc47-41c0-a353-72b5b5b934dd"
NW_007381107.1	RepeatMasker	Unknown	20180	20298	941	-	.	ID="RND-1_FAMILY-122";Tend="1066";Tstart="949";shortTE="F";uid="3f7667e4-5b6f-4228-b0b5-f1f6e4797bcc"
NW_007381107.1	RepeatMasker	Unknown	14610	14803	1092	-	.	ID="RND-6_FAMILY-30503";Tend="690";Tstart="511";shortTE="F";uid="50e26181-7d98-4fde-8fb3-35819d5bc6f4"
NW_007381107.1	RepeatMasker	Unknown	16403	16625	1160	-	.	ID="RND-6_FAMILY-30503";Tend="690";Tstart="489";shortTE="F";uid="c9a8a740-66fa-462f-a820-6229358e5455"
NW_007381107.1	RepeatMasker	Unknown	21678	21815	977	-	.	ID="RND-6_FAMILY-4482";Tend="2260";Tstart="2126";shortTE="F";uid="c7591f7b-01a0-4561-8202-1d4593e21322"
NW_007381107.1	RepeatMasker	RC/Helitron	20485	20822	1429	-	.	ID="RND-1_FAMILY-228";TEgroup="ctg_3668%7CRND-1_FAMILY-228%7C1";Tend="1753";Tstart="970";shortTE="F";uid="b9408394-ef26-4dc8-be29-9c336408324f"
NW_007381107.1	RepeatMasker	RC/Helitron	12670	13390	3058	-	.	ID="RND-1_FAMILY-202";Tend="1582";Tstart="875";shortTE="F";uid="af2a3694-ac33-4107-a3d8-8e0c6400ce84"
NW_007381107.1	RepeatMasker	Unknown	2343	2543	1357	-	.	ID="RND-1_FAMILY-65";Tend="1130";Tstart="923";shortTE="F";uid="8f79731e-c432-4861-bbde-b86677862da0"
NW_007381107.1	RepeatMasker	Unknown	8479	8616	849	-	.	ID="RND-1_FAMILY-131";Tend="1191";Tstart="1000";shortTE="F";uid="e6119be6-ee4a-4b3c-b428-7be56a5685d0"
NW_007414119.1	RepeatMasker	Unknown	314	421	431	+	.	ID="RND-6_FAMILY-37627";Tend="1223";Tstart="1099";shortTE="F";uid="104f6268-3bd8-4d82-b009-f43d5ebe47bf"
NW_007414119.1	RepeatMasker	SINE/ID	341	594	689	-	.	ID="RND-1_FAMILY-4";Tend="1764";Tstart="1521";shortTE="F";uid="ca28c3bb-92b2-4120-9da2-ee7438ec9c78"
NW_007414123.1	RepeatMasker	LINE/L1-Tx1	81	373	1653	+	.	ID="RND-4_FAMILY-112";Tend="1791";Tstart="1533";shortTE="F";uid="e136ddb3-b7af-492a-9815-22fa45eb3683"
NW_007414126.1	RepeatMasker	Unknown	1	244	2223	-	.	ID="RND-1_FAMILY-415";Tend="1167";Tstart="924";shortTE="F";uid="064a2544-8354-4de8-a327-07984e637b64"
NW_007414127.1	RepeatMasker	DNA/Sola-2	272	415	1159	+	.	ID="RND-1_FAMILY-828";Tend="1468";Tstart="1112";shortTE="F";uid="c9cdb2c7-2c60-49c2-be71-a62f3cefc983"
NW_007414127.1	RepeatMasker	DNA/Sola-2	1	157	1295	+	.	ID="RND-1_FAMILY-789";Tend="1035";Tstart="877";shortTE="F";uid="2712200e-0d69-4e3e-b3af-fe2471b76829"
NW_007414127.1	RepeatMasker	Unknown	416	594	1240	-	.	ID="RND-6_FAMILY-44247";Tend="916";Tstart="757";shortTE="F";uid="3970abfb-3c51-4a60-a327-6f33814e07bf"
NW_007414127.1	RepeatMasker	Unknown	108	415	1655	-	.	ID="RND-1_FAMILY-130";Tend="1410";Tstart="1118";shortTE="F";uid="5dc33042-fbc3-47a4-bee8-e18d5cdba39b"
NW_007381108.1	RepeatMasker	Unknown	12176	12440	526	+	.	ID="RND-1_FAMILY-133";TEgroup="ctg_3669%7CRND-1_FAMILY-133%7C1";Tend="1105";Tstart="894";shortTE="T";uid="0232114e-4080-40c2-ab71-eddf82bcfbab"
NW_007381108.1	RepeatMasker	DNA/P	15258	15380	782	+	.	ID="RND-5_FAMILY-7514";Tend="1233";Tstart="1116";shortTE="F";uid="40b8a305-ff1e-47b5-9c45-19823dc227e5"
NW_007381108.1	RepeatMasker	Unknown	11501	11806	2434	+	.	ID="RND-1_FAMILY-318";Tend="917";Tstart="615";shortTE="F";uid="5fa3cb46-6501-437a-9007-ce28fb0109fa"
NW_007381108.1	RepeatMasker	Unknown	13273	13773	1943	+	.	ID="RND-1_FAMILY-123";Tend="1267";Tstart="691";shortTE="F";uid="27828b02-daf5-498a-b680-aed40eafc4ad"
NW_007381108.1	RepeatMasker	Unknown	15219	15334	597	+	.	ID="RND-1_FAMILY-127";Tend="1045";Tstart="934";shortTE="F";uid="8fc793ae-2d9d-4e70-984b-224fabdfd343"
NW_007381108.1	RepeatMasker	Satellite	14159	14342	779	+	.	ID="RND-6_FAMILY-2981";Tend="957";Tstart="772";shortTE="F";uid="2b8e9d8f-8163-4af1-ad89-547ddd45a7c5"
NW_007381108.1	RepeatMasker	Unknown	11024	11234	1515	+	.	ID="RND-6_FAMILY-20204";Tend="1725";Tstart="1521";shortTE="F";uid="e5ebb3f9-59e9-436a-8a72-c8d291ce277c"
NW_007381108.1	RepeatMasker	Unknown	14588	14893	2478	+	.	ID="RND-1_FAMILY-318";Tend="917";Tstart="615";shortTE="F";uid="e505565c-1a35-4315-97b9-9da84d234833"
NW_007381108.1	RepeatMasker	SINE/5S	14043	14318	565	-	.	ID="RND-1_FAMILY-103";TEgroup="ctg_3669%7CRND-1_FAMILY-103%7C1";Tend="853";Tstart="694";shortTE="T";uid="abde3943-f5a1-455d-a3f8-0ad87739ac39"
NW_007381108.1	RepeatMasker	RC/Helitron	14422	14590	1413	-	.	ID="RND-1_FAMILY-442";Tend="1843";Tstart="1673";shortTE="F";uid="5af32b45-6712-4f4e-86ed-dd06d0d399d7"
NW_007381108.1	RepeatMasker	LTR/Gypsy	16382	16489	514	-	.	ID="RND-1_FAMILY-60";Tend="1096";Tstart="985";shortTE="F";uid="4cd40c61-6caf-4744-8178-cc25cf534f30"
NW_007381108.1	RepeatMasker	RC/Helitron	13695	13798	680	-	.	ID="RND-6_FAMILY-7347";Tend="966";Tstart="864";shortTE="F";uid="0dc0c66e-d893-4af3-9c08-d3f12936efe0"
NW_007414129.1	RepeatMasker	DNA	144	594	2403	-	.	ID="rnd-5_family-190";Tend="1375";Tstart="587";shortTE="F";uid="9f16fd6e-ca6a-4938-b188-604f37580285"
NW_007414129.1	RepeatMasker	RC/Helitron	3	142	865	-	.	ID="RND-5_FAMILY-10536";Tend="1327";Tstart="1188";shortTE="F";uid="e4450d00-2ba2-457c-a79a-95132a95ae00"
NW_007414130.1	RepeatMasker	LINE/L1-Tx1	78	288	665	+	.	ID="RND-1_FAMILY-1";Tend="1807";Tstart="1608";shortTE="F";uid="5277db33-40f4-47d8-98b8-9bf2e1e66a12"
NW_007414130.1	RepeatMasker	Unknown	30	218	689	-	.	ID="RND-5_FAMILY-708";Tend="1488";Tstart="1285";shortTE="F";uid="c4a1fde9-807e-4dcf-a891-edce5b7d84b3"
NW_007414131.1	RepeatMasker	Unknown	106	594	4220	-	.	ID="RND-1_FAMILY-136";Tend="1371";Tstart="882";shortTE="F";uid="de03e7f5-2d76-464c-b1fc-7d7aaad1ad1e"
NW_007414133.1	RepeatMasker	DNA	231	378	1145	+	.	ID="RND-6_FAMILY-33607";Tend="1180";Tstart="1028";shortTE="F";uid="0d513fab-1230-42a8-838e-79d49469b4e4"
NW_007414136.1	RepeatMasker	Unknown	1	156	1447	+	.	ID="RND-1_FAMILY-671";Tend="1132";Tstart="977";shortTE="F";uid="d0b7a279-3690-4a05-8101-1e9424b10e0e"
NW_007377806.1	RepeatMasker	DNA/Maverick	75181	75374	1034	+	.	ID="RND-1_FAMILY-185";Tend="844";Tstart="656";shortTE="F";uid="91d6ca16-a84c-4590-b9d9-cc721a1d298c"
NW_007377806.1	RepeatMasker	Unknown	114260	114430	1392	+	.	ID="RND-6_FAMILY-2373";Tend="706";Tstart="537";shortTE="F";uid="a2fa8110-971e-46e1-9cc0-8eb244171d39"
NW_007377806.1	RepeatMasker	DNA/hAT-Blackjack	116947	117120	427	+	.	ID="RND-6_FAMILY-11667";Tend="757";Tstart="592";shortTE="F";uid="c4426a4d-c646-4fe7-ac15-e35123c235a3"
NW_007377806.1	RepeatMasker	SINE/ID	100885	101017	664	+	.	ID="RND-1_FAMILY-16";Tend="1084";Tstart="966";shortTE="F";uid="0da00e01-a224-4af9-9193-721bdb381d88"
NW_007377806.1	RepeatMasker	DNA/Maverick	136165	136290	664	+	.	ID="RND-1_FAMILY-84";Tend="944";Tstart="823";shortTE="F";uid="7f28e117-7ee4-4a96-88d2-6b283fb3255d"
NW_007377806.1	RepeatMasker	Unknown	143692	144084	1729	+	.	ID="RND-1_FAMILY-0";Tend="656";Tstart="339";shortTE="F";uid="795cee0d-d516-440c-98de-83b156df6b82"
NW_007377806.1	RepeatMasker	SINE/tRNA-Core	90412	90536	585	+	.	ID="RND-1_FAMILY-87";Tend="1260";Tstart="1123";shortTE="F";uid="f6cf02bb-2b26-4c4a-8ae6-55cb9efcacec"
NW_007377806.1	RepeatMasker	Unknown	213175	213294	783	+	.	ID="RND-1_FAMILY-166";Tend="941";Tstart="816";shortTE="F";uid="4a231303-414b-4fee-9cf0-bf624c21975e"
NW_007377806.1	RepeatMasker	SINE/ID	141477	141589	494	+	.	ID="RND-1_FAMILY-28";Tend="949";Tstart="845";shortTE="F";uid="8578469c-dfc7-4eae-ba21-0f7602c71f20"
NW_007377806.1	RepeatMasker	Unknown	216972	217204	1415	+	.	ID="RND-6_FAMILY-562";Tend="878";Tstart="664";shortTE="F";uid="511cd7ad-8443-499f-9245-42e54926fca0"
NW_007377806.1	RepeatMasker	DNA/Maverick	142759	142923	717	+	.	ID="RND-1_FAMILY-84";Tend="944";Tstart="783";shortTE="F";uid="12df3e2f-3cf3-4db1-8fc3-d31ff6f4d54f"
NW_007377806.1	RepeatMasker	SINE/ID	80007	80175	1470	+	.	ID="RND-1_FAMILY-5";Tend="1759";Tstart="1591";shortTE="F";uid="865f1eaa-b8bb-4fdb-8d3a-0b489d98996b"
NW_007377806.1	RepeatMasker	SINE/5S	197942	198061	475	+	.	ID="RND-1_FAMILY-103";Tend="897";Tstart="776";shortTE="F";uid="8c860954-9d1c-4da5-83e3-fd190c55a98b"
NW_007377806.1	RepeatMasker	SINE/ID	87368	87499	798	+	.	ID="RND-1_FAMILY-9";Tend="875";Tstart="745";shortTE="F";uid="dfa6fd67-aa09-4fba-bb94-305f60e7205e"
NW_007377806.1	RepeatMasker	LINE/RTE-BovB	26556	26755	964	+	.	ID="RND-6_FAMILY-4311";Tend="605";Tstart="395";shortTE="F";uid="b35a17ae-3720-494c-9bf7-57d54d5ccd73"
NW_007377806.1	RepeatMasker	Unknown	52193	52653	3480	+	.	ID="RND-1_FAMILY-462";Tend="1759";Tstart="1304";shortTE="F";uid="c2e305c5-e995-4550-932c-d8d6b69ebcb7"
NW_007377806.1	RepeatMasker	Unknown	148196	148323	414	+	.	ID="RND-6_FAMILY-37627";Tend="1213";Tstart="1080";shortTE="F";uid="d913249d-28ba-4b3d-9d8b-58e71ccf0d7d"
NW_007377806.1	RepeatMasker	Unknown	99436	99707	2338	+	.	ID="RND-1_FAMILY-214";Tend="1134";Tstart="862";shortTE="F";uid="508d4b7e-c656-402f-b2fd-9e940c6c9e5e"
NW_007377806.1	RepeatMasker	SINE/ID	90157	90411	472	+	.	ID="RND-6_FAMILY-766";Tend="1347";Tstart="953";shortTE="F";uid="3c99db29-127a-42f3-a6cd-b577c7896c55"
NW_007377806.1	RepeatMasker	LINE/I	89731	89926	556	+	.	ID="RND-5_FAMILY-2097";Tend="1220";Tstart="1020";shortTE="F";uid="73233c2c-4001-4095-8d89-96b11976a2c0"
NW_007377806.1	RepeatMasker	Unknown	149508	149645	619	+	.	ID="RND-5_FAMILY-8766";Tend="1002";Tstart="868";shortTE="F";uid="10471060-0b94-4d3f-8cce-86a4a8155cac"
NW_007377806.1	RepeatMasker	Unknown	158497	158620	756	+	.	ID="RND-1_FAMILY-212";Tend="857";Tstart="737";shortTE="F";uid="429744a2-de9a-49a8-94db-0e95f4d6afb0"
NW_007377806.1	RepeatMasker	LINE/RTE-BovB	55914	56019	546	+	.	ID="RND-5_FAMILY-2258";Tend="901";Tstart="794";shortTE="F";uid="0a3d09fd-daf0-4466-b55e-478860370a6d"
NW_007377806.1	RepeatMasker	Unknown	108590	108694	621	+	.	ID="RND-1_FAMILY-0";Tend="775";Tstart="675";shortTE="F";uid="f7ac2c51-840f-4327-8ecc-0b65558ba022"
NW_007377806.1	RepeatMasker	Unknown	178397	178583	1447	+	.	ID="RND-1_FAMILY-297";Tend="926";Tstart="739";shortTE="F";uid="d5f09339-2950-4ba2-8292-9e069b2a9ef1"
NW_007377806.1	RepeatMasker	Unknown	149230	149514	2120	+	.	ID="RND-1_FAMILY-130";Tend="1555";Tstart="1261";shortTE="F";uid="b6946bba-124f-4580-bf52-c8b9ad2b6f40"
NW_007377806.1	RepeatMasker	Unknown	170525	170648	722	+	.	ID="RND-1_FAMILY-70";Tend="1039";Tstart="917";shortTE="F";uid="c2d570d5-0363-4dfb-89c3-e8cdc1ffb000"
NW_007377806.1	RepeatMasker	SINE/tRNA-RTE	142900	143048	487	+	.	ID="RND-1_FAMILY-2";Tend="1593";Tstart="1455";shortTE="F";uid="25d5b77d-fa97-401b-b953-edee8b01bafc"
NW_007377806.1	RepeatMasker	Unknown	210573	210790	1357	+	.	ID="RND-6_FAMILY-44247";Tend="866";Tstart="682";shortTE="F";uid="a3c25d65-c30a-452b-adb7-513d219ef78c"
NW_007377806.1	RepeatMasker	DNA/hAT-Blackjack	153032	153146	613	+	.	ID="RND-1_FAMILY-727";Tend="1409";Tstart="1297";shortTE="F";uid="786cf506-ee14-4e30-a696-42279dfbe1f1"
NW_007377806.1	RepeatMasker	SINE/ID	111884	112270	1012	+	.	ID="RND-1_FAMILY-9";Tend="1375";Tstart="824";shortTE="F";uid="546a2c8a-c3d9-44fb-aa4f-e748dd54fad7"
NW_007377806.1	RepeatMasker	LINE/L2	200117	200221	536	+	.	ID="RND-6_FAMILY-15075";Tend="1013";Tstart="880";shortTE="F";uid="c12d0eca-f506-4caf-93a1-bbab8adf8592"
NW_007377806.1	RepeatMasker	Unknown	160259	160371	698	+	.	ID="RND-1_FAMILY-70";Tend="1044";Tstart="917";shortTE="F";uid="d558fc45-a075-4e83-9131-a25aeb6eaa61"
NW_007377806.1	RepeatMasker	Unknown	215047	215245	771	+	.	ID="RND-1_FAMILY-31";Tend="1663";Tstart="1481";shortTE="F";uid="89558427-1fc4-47ff-bcc5-1c6e7e190fb5"
NW_007377806.1	RepeatMasker	Unknown	172785	172934	823	+	.	ID="RND-1_FAMILY-206";Tend="976";Tstart="832";shortTE="F";uid="24858e72-a7c0-4047-8030-de26ade2cf70"
NW_007377806.1	RepeatMasker	Unknown	98058	98248	1541	+	.	ID="RND-1_FAMILY-256";Tend="859";Tstart="669";shortTE="F";uid="43a7cea5-034b-4fea-a9bf-cb78f5fe9d02"
NW_007377806.1	RepeatMasker	Unknown	191478	191594	514	+	.	ID="RND-1_FAMILY-56";Tend="1672";Tstart="1556";shortTE="F";uid="ad9cc094-f1c3-4748-89cd-dfea588c92b7"
NW_007377806.1	RepeatMasker	Unknown	178730	178836	890	+	.	ID="RND-1_FAMILY-31";Tend="1089";Tstart="983";shortTE="F";uid="238c1f0c-b575-4ece-b582-d489f001a81b"
NW_007377806.1	RepeatMasker	SINE/ID	133107	133219	717	+	.	ID="RND-1_FAMILY-4";Tend="743";Tstart="631";shortTE="F";uid="7e5de9dd-7108-4d71-bee4-8b9fe36a751c"
NW_007377806.1	RepeatMasker	Unknown	67395	67495	495	+	.	ID="RND-1_FAMILY-107";Tend="413";Tstart="305";shortTE="F";uid="fc245352-ac24-4afc-b92f-56a211a93fe9"
NW_007377806.1	RepeatMasker	Unknown	146722	147003	2331	+	.	ID="RND-6_FAMILY-12407";Tend="1111";Tstart="831";shortTE="F";uid="1f699c93-c8a9-47dd-b140-d17371b0cc37"
NW_007377806.1	RepeatMasker	LTR/Gypsy	83135	83315	632	+	.	ID="RND-1_FAMILY-232";Tend="1541";Tstart="1352";shortTE="F";uid="2225bb22-41d9-4a26-ac69-b5ce163dd91a"
NW_007377806.1	RepeatMasker	Unknown	200984	201110	906	+	.	ID="RND-6_FAMILY-30900";Tend="937";Tstart="808";shortTE="F";uid="0db25dfc-9ee2-40a1-9d7a-e0b5f794ed11"
NW_007377806.1	RepeatMasker	SINE/tRNA-RTE	148744	149049	2591	+	.	ID="RND-1_FAMILY-100";Tend="1041";Tstart="736";shortTE="F";uid="bb1d30a2-6193-4eb4-9fdb-d8d5b7191eeb"
NW_007377806.1	RepeatMasker	DNA/Maverick	96882	97056	1334	+	.	ID="RND-1_FAMILY-185";Tend="844";Tstart="672";shortTE="F";uid="edf95950-a64f-4b09-a6a0-cb7521d9ca39"
NW_007377806.1	RepeatMasker	SINE/tRNA-RTE	199070	199216	781	+	.	ID="RND-1_FAMILY-22";Tend="1556";Tstart="1404";shortTE="F";uid="720aa339-ad93-49c0-a114-5c57af9ee191"
NW_007377806.1	RepeatMasker	Unknown	134828	134941	747	+	.	ID="RND-1_FAMILY-48";Tend="859";Tstart="736";shortTE="F";uid="c6f2790f-c555-4100-9e21-5844039973fa"
NW_007377806.1	RepeatMasker	LINE/RTE-BovB	129648	129902	880	+	.	ID="RND-5_FAMILY-2258";TEgroup="ctg_367%7CRND-5_FAMILY-2258%7C1";Tend="978";Tstart="858";shortTE="F";uid="eb731f85-26c5-41a4-9acd-64f3f26e72f9"
NW_007377806.1	RepeatMasker	DNA/TcMar-Tc1	124467	124776	1691	+	.	ID="RND-1_FAMILY-366";Tend="1011";Tstart="704";shortTE="F";uid="7ea90182-2ebf-4a12-837a-c1b01c259bd6"
NW_007377806.1	RepeatMasker	LINE/RTE-BovB	93828	93966	684	+	.	ID="RND-6_FAMILY-4311";Tend="617";Tstart="471";shortTE="F";uid="8e07ef0d-35d3-4492-99e1-5d2bb8560cbe"
NW_007377806.1	RepeatMasker	Unknown	21147	21443	2403	+	.	ID="RND-6_FAMILY-44247";Tend="979";Tstart="677";shortTE="F";uid="d16860f9-8bac-4a14-8754-7b212df422e1"
NW_007377806.1	RepeatMasker	SINE/tRNA-RTE	198606	198896	1541	+	.	ID="RND-1_FAMILY-22";Tend="1556";Tstart="1255";shortTE="F";uid="ee254c0d-a65c-4d0f-96f0-775c4cf06ab2"
NW_007377806.1	RepeatMasker	Unknown	177982	178128	527	+	.	ID="RND-6_FAMILY-1666";Tend="949";Tstart="813";shortTE="F";uid="a096ac4a-e52c-4dba-84ba-b847d61e4b51"
NW_007377806.1	RepeatMasker	Unknown	27383	27522	442	+	.	ID="RND-6_FAMILY-2666";Tend="1740";Tstart="1603";shortTE="F";uid="2f594857-76f2-4da5-942c-d75aa6ad969e"
NW_007377806.1	RepeatMasker	DNA/hAT-Ac	128833	129292	451	+	.	ID="RND-1_FAMILY-660";TEgroup="ctg_367%7CRND-1_FAMILY-660%7C1";Tend="1107";Tstart="771";shortTE="T";uid="b24d95cc-2051-4781-8a66-eeca6b13d85a"
NW_007377806.1	RepeatMasker	Unknown	22672	22834	1105	+	.	ID="RND-6_FAMILY-44247";Tend="983";Tstart="800";shortTE="F";uid="b8ed8d92-b89a-492f-9bf9-aae379fbbb0e"
NW_007377806.1	RepeatMasker	SINE/ID	108610	108722	751	+	.	ID="RND-1_FAMILY-16";Tend="1084";Tstart="973";shortTE="F";uid="172c93de-9737-4909-be03-74ca4c258112"
NW_007377806.1	RepeatMasker	LINE/RTE-BovB	43668	43796	560	+	.	ID="RND-5_FAMILY-2258";Tend="930";Tstart="786";shortTE="F";uid="35d1be11-c69a-45fa-ad60-e094886188e5"
NW_007377806.1	RepeatMasker	Unknown	153065	153310	1850	+	.	ID="RND-6_FAMILY-2666";Tend="1758";Tstart="1515";shortTE="F";uid="c0bccf35-79e3-4f89-894b-ae1e20f3a510"
NW_007377806.1	RepeatMasker	SINE/tRNA-RTE	28279	28422	428	+	.	ID="RND-6_FAMILY-31686";Tend="1201";Tstart="1092";shortTE="F";uid="354841ad-eb27-458b-8e0d-c2c4131ff570"
NW_007377806.1	RepeatMasker	Unknown	177676	177879	1629	+	.	ID="RND-1_FAMILY-133";Tend="1103";Tstart="900";shortTE="F";uid="30072609-433e-4863-ace2-9ddc6e5213bc"
NW_007377806.1	RepeatMasker	LINE/RTE-BovB	123743	123847	660	+	.	ID="RND-6_FAMILY-4311";Tend="463";Tstart="365";shortTE="F";uid="09261427-1ae9-4b94-81e9-46cdb07ff806"
NW_007377806.1	RepeatMasker	Unknown	53463	53654	1698	+	.	ID="RND-1_FAMILY-275";Tend="1062";Tstart="871";shortTE="F";uid="3925013f-34f3-41f5-a3f9-6ff2371634ed"
NW_007377806.1	RepeatMasker	Unknown	119618	120459	7612	+	.	ID="RND-6_FAMILY-2666";Tend="1727";Tstart="888";shortTE="F";uid="df55535c-52bf-4f65-88e8-c9e77bfc2bbd"
NW_007377806.1	RepeatMasker	Unknown	48266	48406	783	+	.	ID="RND-1_FAMILY-196";Tend="985";Tstart="845";shortTE="F";uid="c2a23891-f0e1-4e3d-8a37-108603d0a746"
NW_007377806.1	RepeatMasker	Unknown	159248	159389	698	+	.	ID="RND-1_FAMILY-48";Tend="866";Tstart="710";shortTE="F";uid="d0e98272-467e-4466-94ca-377dedbd4889"
NW_007377806.1	RepeatMasker	SINE/ID	119123	119235	664	+	.	ID="RND-1_FAMILY-16";Tend="1084";Tstart="973";shortTE="F";uid="b2dcf1de-5519-408f-a5ec-eb5edd3177ab"
NW_007377806.1	RepeatMasker	DNA/TcMar-Tc1	121387	121642	1819	+	.	ID="RND-1_FAMILY-366";Tend="1061";Tstart="811";shortTE="F";uid="0ea01bbc-32f9-43e7-a345-3c673ec2e5a4"
NW_007377806.1	RepeatMasker	SINE/tRNA-RTE	93540	93642	539	+	.	ID="RND-1_FAMILY-2";Tend="1687";Tstart="1580";shortTE="F";uid="7ce65df0-7f92-4958-9005-009ccb6cf340"
NW_007377806.1	RepeatMasker	RC/Helitron	137555	137663	652	+	.	ID="RND-1_FAMILY-118";Tend="1498";Tstart="1389";shortTE="F";uid="164aa849-e963-4fa5-a19f-282e9f367fa2"
NW_007377806.1	RepeatMasker	Unknown	183110	183347	735	+	.	ID="RND-6_FAMILY-1666";Tend="1018";Tstart="613";shortTE="F";uid="3d9fa9f7-1a5d-4819-8cda-be716a788c78"
NW_007377806.1	RepeatMasker	Unknown	46734	47004	1167	+	.	ID="RND-1_FAMILY-196";Tend="1144";Tstart="874";shortTE="F";uid="e4b767b6-e0ae-4b01-9a45-4bbee2a14cc8"
NW_007377806.1	RepeatMasker	DNA/Maverick	140936	141104	726	+	.	ID="RND-1_FAMILY-84";Tend="948";Tstart="783";shortTE="F";uid="e0086760-8c7c-466e-a8ba-6d68c7e29575"
NW_007377806.1	RepeatMasker	Unknown	196869	197385	1603	+	.	ID="RND-6_FAMILY-62244";TEgroup="ctg_367%7CRND-6_FAMILY-62244%7C1";Tend="1105";Tstart="783";shortTE="F";uid="8995d99d-67ee-4de3-8ac4-e5cf8d242d1f"
NW_007377806.1	RepeatMasker	Unknown	27632	28005	2823	+	.	ID="RND-1_FAMILY-848";Tend="1397";Tstart="1032";shortTE="F";uid="8222c2ca-a4d5-44df-af83-a5dbfd3f9036"
NW_007377806.1	RepeatMasker	SINE/B4	133131	133402	2363	+	.	ID="RND-1_FAMILY-25";Tend="1025";Tstart="755";shortTE="F";uid="6b4c2f96-7dc8-48df-817b-db78b8e7816e"
NW_007377806.1	RepeatMasker	DNA/TcMar-Tc1	42499	42601	471	+	.	ID="RND-1_FAMILY-574";Tend="1391";Tstart="1288";shortTE="F";uid="01fdac3b-afef-44f1-a3cf-aaa957bfe0d5"
NW_007377806.1	RepeatMasker	Unknown	148478	148579	546	+	.	ID="RND-5_FAMILY-708";Tend="1441";Tstart="1342";shortTE="F";uid="dcfe02bd-19d6-4ce7-9ce1-290905f0c737"
NW_007377806.1	RepeatMasker	Unknown	80400	80586	1447	+	.	ID="RND-1_FAMILY-256";Tend="859";Tstart="673";shortTE="F";uid="4e78ed74-c41f-48d9-a2ec-c03139b6f108"
NW_007377806.1	RepeatMasker	Unknown	97498	97657	483	+	.	ID="RND-1_FAMILY-314";Tend="594";Tstart="434";shortTE="F";uid="008155b4-a9cb-4aeb-b8b4-2da73ee9826f"
NW_007377806.1	RepeatMasker	Unknown	119103	119207	552	+	.	ID="RND-1_FAMILY-0";Tend="775";Tstart="675";shortTE="F";uid="d06552f0-dbb0-436f-95b6-cfb524601398"
NW_007377806.1	RepeatMasker	SINE/tRNA-RTE	136267	136415	488	+	.	ID="RND-1_FAMILY-2";Tend="1593";Tstart="1455";shortTE="F";uid="9afe6d91-bce9-4f33-b97f-029627c6efb2"
NW_007377806.1	RepeatMasker	Unknown	87413	87771	689	+	.	ID="RND-1_FAMILY-0";Tend="611";Tstart="339";shortTE="F";uid="eff34386-19e0-4f8d-b8e0-5af499453e02"
NW_007377806.1	RepeatMasker	Unknown	213554	213757	1328	+	.	ID="RND-6_FAMILY-1666";Tend="1020";Tstart="812";shortTE="F";uid="47866ee8-8334-4a70-9cf9-9bfced824da3"
NW_007377806.1	RepeatMasker	Unknown	66322	66487	1114	+	.	ID="RND-1_FAMILY-65";Tend="1132";Tstart="967";shortTE="F";uid="405f5303-66ff-49ae-a9f8-c73101113e18"
NW_007377806.1	RepeatMasker	Unknown	47559	47689	436	+	.	ID="RND-1_FAMILY-196";Tend="1007";Tstart="874";shortTE="F";uid="5ff5c224-694f-4845-908e-17dea2a1f254"
NW_007377806.1	RepeatMasker	Unknown	196565	196876	1252	-	.	ID="RND-1_FAMILY-708";Tend="1049";Tstart="800";shortTE="F";uid="f66a08d1-31e0-4cec-8d8a-e3e8738ea80f"
NW_007377806.1	RepeatMasker	SINE/tRNA-Core	179192	179354	592	-	.	ID="RND-6_FAMILY-3547";Tend="1857";Tstart="1706";shortTE="F";uid="d1492809-f550-401e-a17d-a01f9a6e0852"
NW_007377806.1	RepeatMasker	DNA/hAT-Blackjack	99762	99886	704	-	.	ID="RND-1_FAMILY-91";Tend="1880";Tstart="1758";shortTE="F";uid="e6f24e7d-329e-4c5b-bce7-5258efc434bd"
NW_007377806.1	RepeatMasker	Unknown	198589	198734	648	-	.	ID="RND-6_FAMILY-41055";Tend="466";Tstart="317";shortTE="F";uid="bdbd3319-8581-4048-b4a7-2ca45f46a675"
NW_007377806.1	RepeatMasker	Unknown	126709	126809	544	-	.	ID="RND-1_FAMILY-48";Tend="858";Tstart="691";shortTE="F";uid="d3cbb43e-ecfc-4073-940d-e4a267354a25"
NW_007377806.1	RepeatMasker	Unknown	52687	52883	1223	-	.	ID="RND-1_FAMILY-129";Tend="950";Tstart="781";shortTE="F";uid="3ac9ee79-1614-4c85-8ad8-b50acbea0670"
NW_007377806.1	RepeatMasker	Unknown	166127	166484	515	-	.	ID="RND-6_FAMILY-3384";TEgroup="ctg_367%7CRND-6_FAMILY-3384%7C1";Tend="1863";Tstart="1672";shortTE="F";uid="a95a3486-c45f-4242-859c-7bb7624793e9"
NW_007377806.1	RepeatMasker	Unknown	96355	96559	497	-	.	ID="RND-6_FAMILY-2613";Tend="844";Tstart="622";shortTE="F";uid="bffa7244-8802-4733-8034-0d25a7eebb00"
NW_007377806.1	RepeatMasker	Unknown	214214	214341	440	-	.	ID="RND-6_FAMILY-6187";Tend="1583";Tstart="1455";shortTE="F";uid="ac5b2445-88c9-4ed2-8461-4396c66a54af"
NW_007377806.1	RepeatMasker	Unknown	148189	148309	957	-	.	ID="RND-1_FAMILY-24";Tend="1963";Tstart="1843";shortTE="F";uid="01fc6b06-7855-40fe-a0c6-51c16c99402c"
NW_007377806.1	RepeatMasker	Satellite	95438	95540	624	-	.	ID="RND-1_FAMILY-51";Tend="884";Tstart="790";shortTE="F";uid="3476b3a4-8d88-4004-9150-c7fcd265b882"
NW_007377806.1	RepeatMasker	Unknown	170257	170416	640	-	.	ID="RND-1_FAMILY-401";Tend="962";Tstart="821";shortTE="F";uid="b29605f2-0259-404d-93f5-063e83c21fcf"
NW_007377806.1	RepeatMasker	Unknown	174799	174941	898	-	.	ID="RND-1_FAMILY-48";Tend="875";Tstart="733";shortTE="F";uid="3097977e-2d40-4848-973d-f804346dc1e9"
NW_007377806.1	RepeatMasker	Unknown	66769	66987	1055	-	.	ID="RND-5_FAMILY-3298";Tend="1084";Tstart="868";shortTE="F";uid="96f46b3e-0b68-41d4-a70e-c2ba69cd5699"
NW_007377806.1	RepeatMasker	Unknown	22	140	427	-	.	ID="RND-1_FAMILY-256";Tend="854";Tstart="685";shortTE="F";uid="40ee7803-50b9-4027-9a36-28b3eb8d8e60"
NW_007377806.1	RepeatMasker	DNA/PIF-Harbinger	136731	136837	475	-	.	ID="RND-1_FAMILY-258";Tend="690";Tstart="582";shortTE="F";uid="675a5cd6-84b5-4528-9464-1c1c52cc3365"
NW_007377806.1	RepeatMasker	SINE/ID	209415	209647	760	-	.	ID="RND-1_FAMILY-6";Tend="1307";Tstart="1077";shortTE="F";uid="e7cdf9c0-7b9c-4cbc-ba14-91103986f7f0"
NW_007377806.1	RepeatMasker	Unknown	57414	57518	690	-	.	ID="RND-1_FAMILY-132";Tend="828";Tstart="722";shortTE="F";uid="1755104d-3891-4924-8f05-54e5b9caf420"
NW_007377806.1	RepeatMasker	DNA/hAT-Blackjack	201533	201633	735	-	.	ID="RND-1_FAMILY-66";Tend="874";Tstart="774";shortTE="F";uid="7c29c4e4-8d81-47f9-bd4b-d6a78b87b542"
NW_007377806.1	RepeatMasker	Unknown	151542	151726	741	-	.	ID="RND-5_FAMILY-178";Tend="1054";Tstart="871";shortTE="F";uid="d6c73efa-347b-416d-8bee-c383006fc203"
NW_007377806.1	RepeatMasker	Unknown	154152	154746	4432	-	.	ID="RND-5_FAMILY-2144";Tend="1530";Tstart="903";shortTE="F";uid="dfa8e5cd-0923-4555-ac3f-ae121ddf4480"
NW_007377806.1	RepeatMasker	DNA/TcMar-Tc1	124981	125184	1556	-	.	ID="RND-1_FAMILY-366";Tend="1012";Tstart="815";shortTE="F";uid="dda9ef23-1fca-42b6-b81e-085f7c8116a2"
NW_007377806.1	RepeatMasker	SINE/tRNA-Core	205979	206148	519	-	.	ID="RND-6_FAMILY-3547";Tend="1857";Tstart="1708";shortTE="F";uid="4ba6e358-f247-47fc-aae4-aa5b6227adb6"
NW_007377806.1	RepeatMasker	Unknown	174354	174460	466	-	.	ID="RND-1_FAMILY-56";Tend="1672";Tstart="1566";shortTE="F";uid="eabfca4a-f0a4-4991-aff5-73f7b747e92f"
NW_007377806.1	RepeatMasker	SINE/tRNA-Core	212964	213093	651	-	.	ID="RND-6_FAMILY-3547";Tend="1860";Tstart="1728";shortTE="F";uid="2f74f623-6f78-4cf8-9b3a-a31ed21ccc35"
NW_007377806.1	RepeatMasker	Unknown	137832	137964	1077	-	.	ID="RND-6_FAMILY-62244";Tend="940";Tstart="808";shortTE="F";uid="3491b772-d052-45cd-93c3-e18c26eec8e7"
NW_007377806.1	RepeatMasker	Unknown	205632	205781	1100	-	.	ID="RND-1_FAMILY-136";Tend="1021";Tstart="869";shortTE="F";uid="df212cf1-96d7-4f0e-8719-aa04746ca8d2"
NW_007377806.1	RepeatMasker	DNA/hAT-Blackjack	180924	181031	777	-	.	ID="RND-1_FAMILY-66";Tend="881";Tstart="774";shortTE="F";uid="f9fa24cd-9c44-4c9f-9b67-bb5bbf500674"
NW_007377806.1	RepeatMasker	SINE/ID	144840	144942	692	-	.	ID="RND-1_FAMILY-16";Tend="1076";Tstart="972";shortTE="F";uid="36146747-c736-4400-af75-6fe578fcec5c"
NW_007377806.1	RepeatMasker	Unknown	200392	200531	1151	-	.	ID="RND-6_FAMILY-62244";Tend="1108";Tstart="969";shortTE="F";uid="3e382169-c13d-4883-973f-a46cf99d114b"
NW_007377806.1	RepeatMasker	Unknown	100905	101042	450	-	.	ID="RND-6_FAMILY-55917";Tend="234";Tstart="104";shortTE="F";uid="3ab8e419-f260-448d-b108-78b2eefbb334"
NW_007377806.1	RepeatMasker	Unknown	84985	85323	1082	-	.	ID="RND-1_FAMILY-628";TEgroup="ctg_367%7CRND-1_FAMILY-628%7C1";Tend="978";Tstart="835";shortTE="F";uid="76252981-40e0-42bc-aaaa-4c48fb5ba38a"
NW_007377806.1	RepeatMasker	Unknown	136745	136849	696	-	.	ID="RND-1_FAMILY-0";Tend="783";Tstart="677";shortTE="F";uid="5cc3547f-4290-4277-8601-11ac3317da25"
NW_007377806.1	RepeatMasker	Unknown	60070	60211	1073	-	.	ID="RND-1_FAMILY-671";Tend="1042";Tstart="910";shortTE="F";uid="ebf6b6bf-98b7-4621-8707-99c555f1d36d"
NW_007377806.1	RepeatMasker	RC/Helitron	6026	6128	417	-	.	ID="RND-1_FAMILY-670";Tend="1078";Tstart="974";shortTE="F";uid="399e2465-2c90-4841-9ca1-7db2a0e54e59"
NW_007377806.1	RepeatMasker	Unknown	79404	79602	1617	-	.	ID="RND-1_FAMILY-52";Tend="1123";Tstart="924";shortTE="F";uid="62eb992c-f052-42d0-80f2-04e7f0f1be40"
NW_007377806.1	RepeatMasker	DNA/hAT-Blackjack	105734	105917	1219	-	.	ID="rnd-1_family-91";Tend="925";Tstart="788";shortTE="F";uid="8209957c-cd93-4d84-9469-61c4cb185875"
NW_007377806.1	RepeatMasker	Satellite	196331	196600	682	-	.	ID="RND-1_FAMILY-51";Tend="281";Tstart="1";shortTE="F";uid="25abd99c-d2e2-427a-b19c-9ff189405038"
NW_007377806.1	RepeatMasker	DNA/hAT-Ac	135707	135971	432	-	.	ID="RND-1_FAMILY-660";TEgroup="ctg_367%7CRND-1_FAMILY-660%7C2";Tend="1107";Tstart="988";shortTE="T";uid="e516ba53-1020-4057-9c79-bb03be7b1fb7"
NW_007377806.1	RepeatMasker	Unknown	61793	61909	577	-	.	ID="RND-1_FAMILY-107";Tend="400";Tstart="301";shortTE="F";uid="c0a031d4-d16b-4644-a861-e96b4870a02b"
NW_007377806.1	RepeatMasker	DNA/TcMar-Mariner	146096	146321	1546	-	.	ID="RND-6_FAMILY-25567";Tend="579";Tstart="377";shortTE="F";uid="6f4173f0-fe38-4d6a-a235-b5cdc14fd577"
NW_007377806.1	RepeatMasker	Unknown	70750	71398	5844	-	.	ID="RND-6_FAMILY-2666";Tend="1209";Tstart="563";shortTE="F";uid="489f640a-27a6-4c5f-9939-0beb57a27634"
NW_007377806.1	RepeatMasker	Unknown	159997	160150	754	-	.	ID="RND-1_FAMILY-401";Tend="962";Tstart="821";shortTE="F";uid="550852ea-96b9-4713-841a-4e6ecb39f966"
NW_007377806.1	RepeatMasker	Unknown	156133	156372	1656	-	.	ID="RND-5_FAMILY-2144";Tend="1156";Tstart="903";shortTE="F";uid="b117ad4b-4fbb-4e7b-bf3c-a7841daf1340"
NW_007377806.1	RepeatMasker	SINE/ID	97565	97700	642	-	.	ID="RND-1_FAMILY-4";Tend="743";Tstart="604";shortTE="F";uid="fd2b0171-3cea-463c-b19f-4787ed8e3d86"
NW_007377806.1	RepeatMasker	SINE/tRNA-Meta	31780	31910	674	-	.	ID="RND-1_FAMILY-97";Tend="982";Tstart="833";shortTE="F";uid="bad1833c-c623-456a-aaba-ab7e5cdade63"
NW_007377806.1	RepeatMasker	DNA/hAT-Blackjack	194145	194728	4030	-	.	ID="RND-1_FAMILY-83";Tend="1884";Tstart="1293";shortTE="F";uid="f002d789-0ce2-4d07-8a8d-a0d501be654b"
NW_007377806.1	RepeatMasker	Unknown	201105	201231	903	-	.	ID="RND-5_FAMILY-2144";Tend="1530";Tstart="1392";shortTE="F";uid="fd207984-0c7e-4a4b-a270-cbd70edc2c15"
NW_007377806.1	RepeatMasker	SINE/5S	179057	179170	445	-	.	ID="RND-1_FAMILY-103";Tend="772";Tstart="659";shortTE="F";uid="0d111261-5cc8-46d6-8ea3-0d07ebad9578"
NW_007377806.1	RepeatMasker	Unknown	43117	43245	1057	-	.	ID="RND-1_FAMILY-129";Tend="1189";Tstart="1060";shortTE="F";uid="e07a9e54-7f20-4343-92e8-ce8297dc94fb"
NW_007377806.1	RepeatMasker	DNA/Maverick	167133	167279	402	-	.	ID="RND-6_FAMILY-4944";Tend="975";Tstart="825";shortTE="F";uid="17abdcb2-45fb-4964-95e3-f4307e02ca5d"
NW_007377806.1	RepeatMasker	SINE/5S	205845	205953	429	-	.	ID="RND-1_FAMILY-103";Tend="772";Tstart="664";shortTE="F";uid="9bdf9b5a-3582-41ca-8a89-77f66dc1a3c8"
NW_007377806.1	RepeatMasker	Unknown	42591	42928	689	-	.	ID="RND-5_FAMILY-2144";TEgroup="ctg_367%7CRND-5_FAMILY-2144%7C1";Tend="1529";Tstart="1296";shortTE="T";uid="a5cbf27f-9782-4d80-bda7-0a1fd856498f"
NW_007377806.1	RepeatMasker	Unknown	195517	195633	528	-	.	ID="RND-1_FAMILY-56";Tend="1672";Tstart="1556";shortTE="F";uid="07821169-2c7e-459b-b8f9-723b14e28d38"
NW_007377806.1	RepeatMasker	Unknown	132586	132857	686	-	.	ID="RND-6_FAMILY-427";TEgroup="ctg_367%7CRND-6_FAMILY-427%7C1";Tend="1037";Tstart="901";shortTE="F";uid="9d9715df-579d-42f2-95b8-3bef2b3ad2da"
NW_007377806.1	RepeatMasker	SINE/tRNA-Core	1525	1626	609	-	.	ID="RND-1_FAMILY-87";Tend="1736";Tstart="1637";shortTE="F";uid="84ce0d18-393f-4e2a-87d4-3c2c4bf95420"
NW_007377806.1	RepeatMasker	Unknown	187159	187361	401	-	.	ID="RND-1_FAMILY-700";TEgroup="ctg_367%7CRND-1_FAMILY-700%7C1";Tend="955";Tstart="862";shortTE="T";uid="88ee1443-efbe-4889-95ee-94abc0c26457"
NW_007377806.1	RepeatMasker	Unknown	215031	215178	529	-	.	ID="RND-6_FAMILY-23725";Tend="1360";Tstart="1210";shortTE="F";uid="f808fd50-9171-4a43-8364-a18831b32aa5"
NW_007377806.1	RepeatMasker	Unknown	200771	200878	548	-	.	ID="RND-1_FAMILY-70";Tend="1042";Tstart="943";shortTE="F";uid="e21d90b8-0f53-4c6c-b3c2-24455e5b1502"
NW_007377806.1	RepeatMasker	Unknown	82695	82838	1177	-	.	ID="RND-1_FAMILY-278";Tend="819";Tstart="676";shortTE="F";uid="7f998715-0c1e-442f-93e6-3f5339c038fe"
NW_007377806.1	RepeatMasker	Unknown	136923	137177	1717	-	.	ID="RND-1_FAMILY-227";Tend="1157";Tstart="910";shortTE="F";uid="37094d64-4e62-4b4e-bc0b-6e78f117afd3"
NW_007377806.1	RepeatMasker	Unknown	45636	45771	1167	-	.	ID="RND-1_FAMILY-74";Tend="529";Tstart="394";shortTE="F";uid="0ae640ef-0477-438b-9313-6528386f0a08"
NW_007377806.1	RepeatMasker	LTR/Gypsy	26639	26774	522	-	.	ID="RND-1_FAMILY-232";Tend="1228";Tstart="1101";shortTE="F";uid="77749dd6-f692-420c-b874-650b902bdc79"
NW_007377806.1	RepeatMasker	DNA/PIF-Harbinger	83107	83264	508	-	.	ID="RND-1_FAMILY-258";Tend="695";Tstart="532";shortTE="F";uid="ffd43557-4356-4457-9f27-26e71e4b0871"
NW_007381109.1	RepeatMasker	LINE/RTE-BovB	7304	7445	799	+	.	ID="RND-6_FAMILY-4311";Tend="581";Tstart="439";shortTE="F";uid="f690dce8-d05b-4518-ab0d-e4ef24150259"
NW_007381109.1	RepeatMasker	DNA/TcMar-Mariner	8561	8916	590	+	.	ID="MARINER-15_RPR";Tend="564";Tstart="199";shortTE="F";uid="3ddfa994-ccbe-4ee9-b37b-0afa3fde98bd"
NW_007381109.1	RepeatMasker	Unknown	10618	10747	743	+	.	ID="RND-5_FAMILY-768";Tend="273";Tstart="144";shortTE="F";uid="3d3d5594-4f23-47cf-a04b-96519e8e88f3"
NW_007381109.1	RepeatMasker	SINE/ID	7091	7303	728	+	.	ID="RND-1_FAMILY-4";Tend="1569";Tstart="1249";shortTE="F";uid="3c06ef80-07c0-4cdb-9a00-00e7835e098c"
NW_007381109.1	RepeatMasker	Unknown	9977	10110	733	+	.	ID="RND-5_FAMILY-768";Tend="273";Tstart="144";shortTE="F";uid="843453ca-48af-4b7e-a2ce-c693dce13e0e"
NW_007381109.1	RepeatMasker	SINE/tRNA-RTE	7031	7177	823	+	.	ID="RND-1_FAMILY-2";Tend="1691";Tstart="1544";shortTE="F";uid="fdc4ec03-1376-4306-9e90-2c609f043e09"
NW_007381109.1	RepeatMasker	Unknown	15922	16261	2730	-	.	ID="RND-6_FAMILY-4686";Tend="879";Tstart="551";shortTE="F";uid="54a96ebf-1baf-4ff6-9f0e-83fb0a90b107"
NW_007381109.1	RepeatMasker	Unknown	4491	4886	547	-	.	ID="RND-6_FAMILY-431";Tend="1351";Tstart="958";shortTE="F";uid="9b16888f-e13b-4e6b-96fd-c068930257ac"
NW_007381109.1	RepeatMasker	Unknown	6148	6505	1612	-	.	ID="RND-1_FAMILY-486";Tend="1047";Tstart="733";shortTE="F";uid="96e26a6e-943d-4420-b048-63ee76f3ff53"
NW_007381109.1	RepeatMasker	SINE/5S	5102	5239	653	-	.	ID="RND-1_FAMILY-103";Tend="810";Tstart="656";shortTE="F";uid="87a95465-20e6-439d-ae24-d89c2ff78d91"
NW_007414139.1	RepeatMasker	Unknown	302	594	769	-	.	ID="RND-5_FAMILY-8766";TEgroup="ctg_36700%7CRND-5_FAMILY-8766%7C1";Tend="1152";Tstart="1062";shortTE="F";uid="3f8112a2-53f5-4c49-aa9c-38c2179d0f14"
NW_007414141.1	RepeatMasker	SINE/tRNA-RTE	1	193	1534	+	.	ID="RND-1_FAMILY-100";Tend="1050";Tstart="857";shortTE="F";uid="8249982b-7cbd-4a18-a0b0-54ad330aba51"
NW_007414141.1	RepeatMasker	Unknown	239	361	908	+	.	ID="RND-1_FAMILY-130";Tend="1551";Tstart="1444";shortTE="F";uid="a602e349-40d2-4d74-a116-129206b0c29e"
NW_007414146.1	RepeatMasker	DNA/hAT	378	511	1001	+	.	ID="RND-1_FAMILY-307";Tend="682";Tstart="535";shortTE="F";uid="aa4192d6-3fb9-4dfa-b6cc-733eba6e11c8"
NW_007414147.1	RepeatMasker	LINE/RTE-BovB	1	573	3649	+	.	ID="RND-6_FAMILY-20185";Tend="959";Tstart="167";shortTE="F";uid="9b1a44ab-3a2f-4141-9df4-c7082fed817f"
NW_007381110.1	RepeatMasker	SINE/tRNA-RTE	15464	15708	991	+	.	ID="RND-5_FAMILY-620";Tend="1205";Tstart="970";shortTE="F";uid="d6f7b042-23b3-441a-9c67-1b6fd51f38de"
NW_007381110.1	RepeatMasker	Unknown	16311	16440	552	+	.	ID="RND-6_FAMILY-23725";Tend="1348";Tstart="1192";shortTE="F";uid="2a204dc0-aadf-4547-b5bc-06a64ea51043"
NW_007381110.1	RepeatMasker	LINE/Penelope	8634	9024	1443	+	.	ID="RND-6_FAMILY-3738";TEgroup="ctg_3671%7CRND-6_FAMILY-3738%7C1";Tend="962";Tstart="403";shortTE="F";uid="3346e287-8c03-4bfc-8e8d-11c745f30caa"
NW_007381110.1	RepeatMasker	LINE/Penelope	9104	9305	1799	+	.	ID="RND-6_FAMILY-3738";Tend="962";Tstart="761";shortTE="F";uid="bac08447-7935-4438-b9ba-ab33ab9c4f2c"
NW_007381110.1	RepeatMasker	SINE/tRNA-RTE	19345	19594	1081	+	.	ID="RND-5_FAMILY-620";Tend="1205";Tstart="970";shortTE="F";uid="ba52067d-f9ba-4fa5-a3fb-f660d2ad3998"
NW_007381110.1	RepeatMasker	Unknown	20634	20744	544	+	.	ID="RND-1_FAMILY-65";Tend="1038";Tstart="949";shortTE="F";uid="cf2c83bb-2ac6-49cc-b816-253a8e072257"
NW_007381110.1	RepeatMasker	DNA	16296	16410	440	+	.	ID="RND-1_FAMILY-23";Tend="1402";Tstart="1286";shortTE="F";uid="38054d71-d559-488e-9246-45779ab9267e"
NW_007381110.1	RepeatMasker	Unknown	19703	19836	1024	+	.	ID="RND-1_FAMILY-637";Tend="942";Tstart="812";shortTE="F";uid="2b3f2f94-43fa-45c2-b7ba-d73855c041b7"
NW_007381110.1	RepeatMasker	RC/Helitron	11138	11467	2673	-	.	ID="RND-5_FAMILY-1977";Tend="1502";Tstart="1175";shortTE="F";uid="7a7ae3fe-86ef-48a7-a400-85780b28bf9d"
NW_007381110.1	RepeatMasker	SINE/ID	6777	6969	887	-	.	ID="RND-1_FAMILY-5";Tend="1753";Tstart="1538";shortTE="F";uid="6c789a6a-892c-4d0a-bb13-43a95eca7cbf"
NW_007381110.1	RepeatMasker	LINE/Penelope	9121	9503	1529	-	.	ID="RND-6_FAMILY-3738";Tend="758";Tstart="386";shortTE="F";uid="6e1e150c-b818-4bf0-b304-97b693edfa78"
NW_007381110.1	RepeatMasker	Unknown	7037	7183	696	-	.	ID="RND-1_FAMILY-473";Tend="1031";Tstart="873";shortTE="F";uid="b19eab4c-5e66-4dfc-bbd1-713b62c915d3"
NW_007381110.1	RepeatMasker	Unknown	7804	7949	418	-	.	ID="RND-1_FAMILY-27";Tend="828";Tstart="680";shortTE="F";uid="4cba7ad2-580f-4456-a63a-c01f26b94460"
NW_007381110.1	RepeatMasker	RC/Helitron	8162	8491	2673	-	.	ID="RND-5_FAMILY-1977";Tend="1502";Tstart="1175";shortTE="F";uid="f634a26e-c99e-46fc-9a09-8b83798d4ce1"
NW_007381110.1	RepeatMasker	Unknown	6126	6419	1021	-	.	ID="RND-5_FAMILY-11137";Tend="1080";Tstart="800";shortTE="F";uid="0baa328f-d20a-46ce-91e0-958a4d802fc1"
NW_007381110.1	RepeatMasker	Unknown	10780	10925	418	-	.	ID="RND-1_FAMILY-27";Tend="828";Tstart="680";shortTE="F";uid="1ee9b444-ecc0-4d38-9ce9-884d01dfcdfc"
NW_007381110.1	RepeatMasker	SINE/tRNA-Meta	18270	18377	565	-	.	ID="RND-1_FAMILY-97";Tend="987";Tstart="858";shortTE="F";uid="87079ea9-e6a9-4986-b8eb-3f9e7ea3c668"
NW_007381110.1	RepeatMasker	LINE/I	16645	16854	877	-	.	ID="RND-5_FAMILY-2097";Tend="1265";Tstart="1053";shortTE="F";uid="b5d839e7-3589-4d4b-b311-52da2c3ab0e9"
NW_007414151.1	RepeatMasker	Unknown	2	110	555	+	.	ID="RND-6_FAMILY-42669";Tend="741";Tstart="628";shortTE="F";uid="316d2203-fc31-4671-9a83-4b5e068ed29a"
NW_007414154.1	RepeatMasker	LINE/RTE-BovB	1	107	715	-	.	ID="RND-6_FAMILY-4311";Tend="466";Tstart="364";shortTE="F";uid="c701aa19-04d3-4c54-91c7-ba874bd772c2"
NW_007414157.1	RepeatMasker	SINE/ID	1	238	1055	+	.	ID="RND-1_FAMILY-6";Tend="1272";Tstart="969";shortTE="F";uid="0c0b565d-9af4-47bd-b060-c6719d5e1393"
NW_007414158.1	RepeatMasker	SINE/tRNA-RTE	1	184	1344	-	.	ID="RND-5_FAMILY-620";Tend="1091";Tstart="900";shortTE="F";uid="1a139b1f-cf1f-4840-9f23-4821ae085f99"
NW_007381111.1	RepeatMasker	Unknown	13397	13813	2017	+	.	ID="RND-6_FAMILY-44247";Tend="979";Tstart="278";shortTE="F";uid="8d7a895f-fd85-45f8-b9d9-d855a331d14d"
NW_007381111.1	RepeatMasker	Unknown	12899	13395	3951	+	.	ID="RND-5_FAMILY-3163";Tend="1305";Tstart="804";shortTE="F";uid="aeab1dc2-4693-4b9c-b6f3-c5903df7f5f0"
NW_007381111.1	RepeatMasker	Unknown	8838	9082	974	+	.	ID="RND-1_FAMILY-122";Tend="1057";Tstart="813";shortTE="F";uid="d17422e2-87df-4480-8e8f-99faaa9a1011"
NW_007381111.1	RepeatMasker	Unknown	8621	9083	1720	-	.	ID="RND-1_FAMILY-98";TEgroup="ctg_3672%7CRND-1_FAMILY-98%7C1";Tend="1105";Tstart="876";shortTE="F";uid="419df3b9-f35c-450b-b3b0-07e2fa844e0b"
NW_007381111.1	RepeatMasker	LINE/RTE-BovB	4326	4481	1294	-	.	ID="RND-6_FAMILY-4311";Tend="615";Tstart="464";shortTE="F";uid="0861bec3-f295-48d2-8f40-6f7e57866e86"
NW_007381111.1	RepeatMasker	SINE/5S	7908	8053	632	-	.	ID="RND-1_FAMILY-103";Tend="897";Tstart="766";shortTE="F";uid="c6f49ec5-23f4-470e-9481-1b0fc31abc2a"
NW_007381111.1	RepeatMasker	SINE/5S	1685	1808	602	-	.	ID="RND-1_FAMILY-103";Tend="809";Tstart="687";shortTE="F";uid="24b6021c-ec4c-4de1-bd4b-c3f4560e4c31"
NW_007381111.1	RepeatMasker	SINE/tRNA-RTE	7572	7696	993	-	.	ID="RND-6_FAMILY-31686";Tend="1202";Tstart="1076";shortTE="F";uid="7a941a9b-9034-4823-bcfc-cb84ca94d43c"
NW_007381111.1	RepeatMasker	Unknown	13540	13823	2338	-	.	ID="RND-6_FAMILY-12407";Tend="1102";Tstart="821";shortTE="F";uid="ae2715ba-b6eb-40b7-87a1-4c709546864d"
NW_007381111.1	RepeatMasker	SINE/5S	7421	7557	648	-	.	ID="RND-1_FAMILY-103";Tend="897";Tstart="776";shortTE="F";uid="83e9b736-38f0-4c05-8403-b12576f867bf"
NW_007381111.1	RepeatMasker	Unknown	9992	10163	822	-	.	ID="RND-6_FAMILY-20204";Tend="1646";Tstart="1490";shortTE="F";uid="d70f67c2-d819-4af1-8f79-11eac3abec8f"
NW_007414160.1	RepeatMasker	DNA	147	429	2422	+	.	ID="RND-1_FAMILY-810";Tend="1213";Tstart="922";shortTE="F";uid="03610736-708f-41fb-a6fd-3d924c211b5e"
NW_007414163.1	RepeatMasker	LINE/RTE-BovB	268	422	552	+	.	ID="RND-6_FAMILY-4311";Tend="601";Tstart="429";shortTE="F";uid="daef5775-4450-4785-89b1-8944a1f4b10a"
NW_007414163.1	RepeatMasker	Unknown	1	218	1860	+	.	ID="RND-1_FAMILY-427";Tend="898";Tstart="681";shortTE="F";uid="7188a590-4f90-4ac4-a863-b00e7a8b39df"
NW_007414165.1	RepeatMasker	SINE/ID	267	530	671	-	.	ID="RND-1_FAMILY-3";TEgroup="ctg_36726%7CRND-1_FAMILY-3%7C1";Tend="1064";Tstart="801";shortTE="T";uid="db9c0deb-79d7-4422-870e-c1697332a425"
NW_007414168.1	RepeatMasker	LINE/RTE-BovB	171	281	961	+	.	ID="RND-6_FAMILY-4311";Tend="606";Tstart="496";shortTE="F";uid="069bfef7-a24b-4646-a7be-ca861b699bdf"
NW_007414168.1	RepeatMasker	Unknown	440	594	1366	+	.	ID="RND-1_FAMILY-844";Tend="967";Tstart="813";shortTE="F";uid="e73226cd-f1b1-481a-a83b-fdab0c6132fa"
NW_007381112.1	RepeatMasker	Unknown	1295	1434	501	+	.	ID="RND-1_FAMILY-314";Tend="1464";Tstart="1324";shortTE="F";uid="6ec32ccf-bd35-47fd-9c1c-e9bc0fa6d10b"
NW_007381112.1	RepeatMasker	DNA/hAT-hATm	12075	12194	603	+	.	ID="RND-6_FAMILY-23";Tend="696";Tstart="570";shortTE="F";uid="c01e9073-86b8-4092-b0ec-c19dae76f59a"
NW_007381112.1	RepeatMasker	LINE/I-Jockey	5206	5315	857	+	.	ID="RND-5_FAMILY-9783";Tend="800";Tstart="691";shortTE="F";uid="948d5332-3ed0-4d00-b2b7-84c884ebebf0"
NW_007381112.1	RepeatMasker	SINE/tRNA-RTE	4146	4314	884	+	.	ID="RND-1_FAMILY-22";Tend="862";Tstart="687";shortTE="F";uid="a6aed541-7fb2-4a9f-a594-5c5d29b2ccd7"
NW_007381112.1	RepeatMasker	DNA/hAT-hATm	10076	10195	606	+	.	ID="RND-6_FAMILY-23";Tend="696";Tstart="570";shortTE="F";uid="c03f8fa5-3c90-43bc-9dd9-e37687cb978f"
NW_007381112.1	RepeatMasker	SINE/tRNA-Deu	12216	12798	1879	+	.	ID="RND-1_FAMILY-54";Tend="1456";Tstart="807";shortTE="F";uid="0f74d2ad-537b-4753-8fad-c288691b03e4"
NW_007381112.1	RepeatMasker	Unknown	3210	3334	467	+	.	ID="RND-6_FAMILY-2613";Tend="843";Tstart="721";shortTE="F";uid="712625d4-c854-481f-a19f-f3a2fe8b2cae"
NW_007381112.1	RepeatMasker	SINE/tRNA-Meta	12107	12216	953	+	.	ID="RND-1_FAMILY-97";Tend="941";Tstart="832";shortTE="F";uid="8e54b110-cc58-4fbf-a406-02200b9f2098"
NW_007381112.1	RepeatMasker	SINE/tRNA-Meta	10108	10211	921	+	.	ID="RND-1_FAMILY-97";Tend="935";Tstart="832";shortTE="F";uid="1e490d7d-eedb-463b-b193-83fa1a79a39a"
NW_007381112.1	RepeatMasker	SINE/tRNA-Deu	8135	8741	1205	+	.	ID="RND-1_FAMILY-54";Tend="1416";Tstart="803";shortTE="F";uid="edf6a17f-0d72-4c6a-a432-743b2908990a"
NW_007381112.1	RepeatMasker	Unknown	14758	14898	1212	-	.	ID="RND-1_FAMILY-278";Tend="816";Tstart="676";shortTE="F";uid="d8c2eaa2-4e5e-47d0-84e0-31d48b6c1b2b"
NW_007381112.1	RepeatMasker	Unknown	1444	1727	575	-	.	ID="RND-5_FAMILY-3456";Tend="975";Tstart="694";shortTE="F";uid="4d6b6b23-28a6-4a98-86b5-5372a0868c74"
NW_007381112.1	RepeatMasker	LINE/RTE-RTE	12146	12334	813	-	.	ID="RND-6_FAMILY-1894";Tend="337";Tstart="153";shortTE="F";uid="6a0f1999-dd0b-4103-8f0c-f31e1423759e"
NW_007381112.1	RepeatMasker	SINE/ID	4164	4440	1227	-	.	ID="RND-1_FAMILY-3";Tend="1074";Tstart="843";shortTE="F";uid="f888a793-3520-4501-98de-c7aba874ad89"
NW_007381112.1	RepeatMasker	Unknown	5003	5159	716	-	.	ID="RND-5_FAMILY-1580";Tend="1196";Tstart="1046";shortTE="F";uid="b3abdbd1-f216-48ab-8e6e-445fa9e43e59"
NW_007381112.1	RepeatMasker	DNA/TcMar-Tc1	13704	13835	802	-	.	ID="RND-1_FAMILY-574";Tend="1232";Tstart="1106";shortTE="F";uid="61e71d98-fb08-4633-9c81-52cd9a42a3a9"
NW_007381112.1	RepeatMasker	Unknown	15719	15989	1880	-	.	ID="RND-5_FAMILY-2144";Tend="1535";Tstart="1188";shortTE="F";uid="f5b86a5c-8e47-4c82-bc59-0e56ffbce516"
NW_007381112.1	RepeatMasker	DNA/Maverick	2623	2766	593	-	.	ID="RND-1_FAMILY-84";Tend="930";Tstart="785";shortTE="F";uid="5971eb5f-f185-4f96-84ab-b585c1887800"
NW_007381112.1	RepeatMasker	Unknown	2357	2630	2311	-	.	ID="RND-5_FAMILY-3163";Tend="1389";Tstart="1117";shortTE="F";uid="ed994e71-1f2f-4786-b17b-bd96fe067fe0"
NW_007414173.1	RepeatMasker	LINE/RTE-BovB	236	395	813	-	.	ID="RND-6_FAMILY-4311";Tend="578";Tstart="417";shortTE="F";uid="703547c5-6fd3-4798-b255-f9d5ef45d77c"
NW_007414173.1	RepeatMasker	SINE/tRNA-Meta	100	236	548	-	.	ID="RND-1_FAMILY-97";Tend="1006";Tstart="847";shortTE="F";uid="59c2501b-060f-42b5-95d4-e3b7a731afd8"
NW_007414174.1	RepeatMasker	Unknown	379	594	1277	-	.	ID="RND-5_FAMILY-2144";Tend="1579";Tstart="1349";shortTE="F";uid="a65eb0d2-8671-4b52-9caa-583272432e31"
NW_007414175.1	RepeatMasker	LINE/CRE	21	212	1097	-	.	ID="RND-5_FAMILY-2969";Tend="705";Tstart="514";shortTE="F";uid="7e777a80-effa-486c-a685-848e3cc24a67"
NW_007414176.1	RepeatMasker	Unknown	436	552	743	+	.	ID="RND-1_FAMILY-31";Tend="1607";Tstart="1488";shortTE="F";uid="020a26fd-3047-406e-b073-6b4889d0b7d4"
NW_007414176.1	RepeatMasker	Satellite	315	434	819	+	.	ID="RND-6_FAMILY-2981";Tend="1700";Tstart="1584";shortTE="F";uid="abf4e306-fd91-4412-a635-7812dd6ffc0a"
NW_007414176.1	RepeatMasker	Unknown	423	532	504	-	.	ID="RND-6_FAMILY-8585";Tend="131";Tstart="16";shortTE="F";uid="b53b8061-4c62-45e0-9031-d647ff301f0e"
NW_007414177.1	RepeatMasker	SINE/ID	251	470	951	+	.	ID="RND-1_FAMILY-10";Tend="916";Tstart="697";shortTE="F";uid="b11d4dc7-20b5-4ce0-b38f-0531bbe3346c"
NW_007414177.1	RepeatMasker	SINE/tRNA-Deu	270	512	814	-	.	ID="RND-1_FAMILY-54";Tend="1463";Tstart="1228";shortTE="F";uid="001dfd91-f152-420a-9abb-a93a916ad408"
NW_007381113.1	RepeatMasker	DNA/Sola-2	1750	1920	1415	+	.	ID="RND-1_FAMILY-95";Tend="1179";Tstart="1009";shortTE="F";uid="45dec710-3b1e-44b5-b082-d96e13a88b1e"
NW_007381113.1	RepeatMasker	Unknown	14443	14617	982	-	.	ID="RND-1_FAMILY-275";Tend="1064";Tstart="872";shortTE="F";uid="e686ce21-51dc-47c5-8526-8b89b9fd2af4"
NW_007381113.1	RepeatMasker	DNA/TcMar-Tc1	14678	15072	2010	-	.	ID="RND-1_FAMILY-574";TEgroup="ctg_3674%7CRND-1_FAMILY-574%7C1";Tend="1442";Tstart="860";shortTE="F";uid="ce328f43-c557-454a-83bc-a77dc54e5fd0"
NW_007381113.1	RepeatMasker	Unknown	2028	2218	1576	-	.	ID="RND-1_FAMILY-388";Tend="1611";Tstart="1421";shortTE="F";uid="4642523e-6d57-4546-b081-17e13a1d71ee"
NW_007414179.1	RepeatMasker	Unknown	72	593	3827	-	.	ID="RND-1_FAMILY-64";Tend="1484";Tstart="964";shortTE="F";uid="38c364ac-907c-4d62-9e4d-3259ab5f5895"
NW_007414181.1	RepeatMasker	Unknown	266	428	999	+	.	ID="RND-1_FAMILY-168";Tend="860";Tstart="695";shortTE="F";uid="b9c3e112-b7f3-40b6-b87a-f91206bb9132"
NW_007414184.1	RepeatMasker	Unknown	429	590	475	+	.	ID="RND-6_FAMILY-8012";Tend="503";Tstart="360";shortTE="F";uid="bf08bfc7-0ca0-4dd1-9bfa-5cfdb169d36d"
NW_007414184.1	RepeatMasker	Unknown	390	571	488	-	.	ID="RND-1_FAMILY-82";Tend="438";Tstart="299";shortTE="F";uid="b55e0d1b-7c9b-45c3-858d-39b4bcb9b827"
NW_007414186.1	RepeatMasker	DNA/Kolobok-Hydra	484	594	863	+	.	ID="RND-5_FAMILY-266";Tend="754";Tstart="644";shortTE="F";uid="c327d576-6a9e-4486-8c8c-a18c220aa285"
NW_007414187.1	RepeatMasker	SINE/5S	90	275	1089	+	.	ID="RND-1_FAMILY-103";Tend="848";Tstart="659";shortTE="F";uid="7f74e735-3687-4f2d-b8d9-ba389b8986c1"
NW_007414187.1	RepeatMasker	LTR	273	491	1924	+	.	ID="RND-6_FAMILY-548";Tend="1173";Tstart="955";shortTE="F";uid="4956dfcd-9cf5-4d6b-9154-732279058cf8"
NW_007414187.1	RepeatMasker	Satellite	74	207	689	-	.	ID="RND-1_FAMILY-674";Tend="994";Tstart="861";shortTE="F";uid="5b16521a-15f9-4cd1-a233-331f3679c4b2"
NW_007381114.1	RepeatMasker	DNA/hAT-Charlie	15175	15435	1887	+	.	ID="RND-6_FAMILY-12929";Tend="1010";Tstart="746";shortTE="F";uid="21ef7c74-a5c3-40d7-9da8-85fe708b1406"
NW_007381114.1	RepeatMasker	Unknown	4615	4940	2284	+	.	ID="RND-1_FAMILY-195";Tend="1479";Tstart="1041";shortTE="F";uid="10f96c0e-c0a1-498b-bbc8-073963b0e462"
NW_007381114.1	RepeatMasker	Unknown	14326	14510	932	+	.	ID="RND-1_FAMILY-166";Tend="954";Tstart="789";shortTE="F";uid="9338ed9c-2b8a-4e9c-8b89-6c1928913028"
NW_007381114.1	RepeatMasker	Unknown	14854	14963	656	+	.	ID="RND-1_FAMILY-31";Tend="1591";Tstart="1483";shortTE="F";uid="8c789cf2-125c-4b1c-9d76-20eb686c9610"
NW_007381114.1	RepeatMasker	Unknown	14975	15099	803	+	.	ID="RND-1_FAMILY-70";Tend="1042";Tstart="915";shortTE="F";uid="c30437aa-d173-4535-b826-9b6c79b0ba11"
NW_007381114.1	RepeatMasker	Unknown	11139	11407	1876	+	.	ID="RND-6_FAMILY-20204";Tend="1727";Tstart="1497";shortTE="F";uid="e84b2c48-99df-45b4-97fd-b31b15a43422"
NW_007381114.1	RepeatMasker	Unknown	14056	14372	684	-	.	ID="RND-1_FAMILY-166";TEgroup="ctg_3675%7CRND-1_FAMILY-166%7C1";Tend="943";Tstart="790";shortTE="F";uid="f8c1a0b9-0639-41a7-b754-6d7b72d0f5ed"
NW_007381114.1	RepeatMasker	DNA	14841	14961	515	-	.	ID="RND-1_FAMILY-23";Tend="1414";Tstart="1294";shortTE="F";uid="49329506-4593-4525-9c85-c8092a65a125"
NW_007414191.1	RepeatMasker	Unknown	1	592	3612	-	.	ID="RND-1_FAMILY-131";Tend="1034";Tstart="503";shortTE="F";uid="777745a6-d7b0-4cc1-b39d-f6cf957056f6"
NW_007414192.1	RepeatMasker	RC/Helitron	317	477	706	-	.	ID="RND-1_FAMILY-202";Tend="1048";Tstart="889";shortTE="F";uid="fd18ac50-b61b-4fc5-a0c7-e44c0da43c5b"
NW_007414193.1	RepeatMasker	LINE/L1-Tx1	286	548	1263	-	.	ID="RND-4_FAMILY-112";Tend="1782";Tstart="1527";shortTE="F";uid="0ea09517-35c0-45ba-85fc-d22e5de3850e"
NW_007414198.1	RepeatMasker	LTR	50	259	1443	-	.	ID="RND-6_FAMILY-548";Tend="1164";Tstart="962";shortTE="F";uid="ab1f5a64-8e3c-4c2b-b31e-26d9182d1d4f"
NW_007381115.1	RepeatMasker	Unknown	6914	7465	1490	+	.	ID="RND-1_FAMILY-52";TEgroup="ctg_3676%7CRND-1_FAMILY-52%7C1";Tend="1139";Tstart="903";shortTE="F";uid="a3a533be-fffe-43c8-87e8-963b38c940d4"
NW_007381115.1	RepeatMasker	Unknown	4072	4293	1780	+	.	ID="RND-5_FAMILY-221";Tend="1177";Tstart="955";shortTE="F";uid="9a373319-c586-4f57-9730-f0cf96b3ea81"
NW_007381115.1	RepeatMasker	SINE/tRNA-RTE	683	796	682	-	.	ID="RND-5_FAMILY-620";Tend="1244";Tstart="1120";shortTE="F";uid="28affb11-33ed-4252-a437-4014c6719e3c"
NW_007381115.1	RepeatMasker	SINE/5S	3791	3994	1049	-	.	ID="RND-1_FAMILY-103";Tend="890";Tstart="662";shortTE="F";uid="d96aa945-49ed-486f-a08b-c9b8a2a6d558"
NW_007381115.1	RepeatMasker	Unknown	1818	2013	980	-	.	ID="RND-6_FAMILY-62244";Tend="901";Tstart="698";shortTE="F";uid="26702c6d-d4d2-4f11-8611-65c3e1f7c981"
NW_007381115.1	RepeatMasker	Unknown	9076	9194	547	-	.	ID="RND-1_FAMILY-70";Tend="1031";Tstart="917";shortTE="F";uid="9b888b13-3f9e-4d33-a573-bfe5643a956b"
NW_007381115.1	RepeatMasker	SINE/ID	12591	13200	3998	-	.	ID="RND-6_FAMILY-766";Tend="1919";Tstart="957";shortTE="F";uid="24e9866c-f1fd-4dad-afb2-ac0dbe117ad3"
NW_007381115.1	RepeatMasker	Unknown	4311	4457	481	-	.	ID="RND-1_FAMILY-48";Tend="866";Tstart="691";shortTE="F";uid="793e2647-80fe-4ffc-8959-e8d54be00feb"
NW_007414201.1	RepeatMasker	DNA	285	593	1217	+	.	ID="RND-6_FAMILY-12086";Tend="463";Tstart="200";shortTE="F";uid="08c72bdd-2b5f-4a3b-adf2-f7c80d64df6c"
NW_007414201.1	RepeatMasker	Unknown	1	125	918	-	.	ID="RND-1_FAMILY-93";Tend="954";Tstart="830";shortTE="F";uid="45a900ab-4454-45cd-b76a-9d2066f5f309"
NW_007414204.1	RepeatMasker	Unknown	1	145	1045	-	.	ID="RND-1_FAMILY-61";Tend="987";Tstart="851";shortTE="F";uid="619d8264-9687-4efb-a591-c486a3f9a146"
NW_007414204.1	RepeatMasker	Unknown	150	389	576	-	.	ID="RND-1_FAMILY-166";TEgroup="ctg_36765%7CRND-1_FAMILY-166%7C1";Tend="956";Tstart="769";shortTE="F";uid="6e2a055a-3776-4d02-9aab-0c0600287123"
NW_007414206.1	RepeatMasker	Unknown	470	592	514	+	.	ID="RND-5_FAMILY-5665";Tend="738";Tstart="620";shortTE="F";uid="757c5c9d-2413-4bec-b750-5fbdde3816ee"
NW_007414206.1	RepeatMasker	DNA/Maverick	124	231	556	-	.	ID="RND-1_FAMILY-185";Tend="776";Tstart="677";shortTE="F";uid="5c825129-a008-482f-91c4-7e007d4f713a"
NW_007414207.1	RepeatMasker	SINE/ID	297	496	791	+	.	ID="RND-1_FAMILY-5";Tend="1739";Tstart="1537";shortTE="F";uid="c8b2354a-e6d9-4782-a5fb-cf01e1cfb130"
NW_007414208.1	RepeatMasker	Unknown	9035	10045	3163	-	.	ID="RND-5_FAMILY-2696";TEgroup="ctg_36769%7CRND-5_FAMILY-2696%7C1";Tend="1412";Tstart="583";shortTE="F";uid="4a31eb0a-9134-49d9-a436-ae74894e7d9c"
NW_007414208.1	RepeatMasker	SINE/5S	8581	8795	1153	-	.	ID="RND-1_FAMILY-103";Tend="875";Tstart="672";shortTE="F";uid="a0e36dea-44c7-44c2-b0ba-efb1c84a91de"
NW_007414208.1	RepeatMasker	Unknown	27	945	2289	-	.	ID="RND-5_FAMILY-2696";Tend="1554";Tstart="748";shortTE="F";uid="7937fff2-d3d5-443f-b68b-035d96f902a1"
NW_007414208.1	RepeatMasker	LTR/Gypsy	7501	7687	1089	-	.	ID="RND-6_FAMILY-7101";Tend="993";Tstart="809";shortTE="F";uid="9d9bdf64-ed98-4f4b-8300-dbf5e3715c71"
NW_007381116.1	RepeatMasker	Unknown	6057	6401	760	+	.	ID="RND-6_FAMILY-6145";Tend="451";Tstart="120";shortTE="F";uid="4507c391-7d53-4ca3-9b66-f39e10de5694"
NW_007381116.1	RepeatMasker	LTR/Gypsy	15510	15912	471	+	.	ID="RND-1_FAMILY-232";TEgroup="ctg_3677%7CRND-1_FAMILY-232%7C1";Tend="1500";Tstart="1124";shortTE="T";uid="bc4e558a-00d9-4314-9a69-0e4baf169b39"
NW_007381116.1	RepeatMasker	Unknown	12082	12327	949	+	.	ID="RND-1_FAMILY-133";Tend="1108";Tstart="896";shortTE="F";uid="1cabcafb-c4e8-43ff-bfd8-9b7387db3180"
NW_007381116.1	RepeatMasker	Unknown	8643	8767	739	+	.	ID="RND-1_FAMILY-163";Tend="1136";Tstart="1012";shortTE="F";uid="8d5e115e-1f5e-400e-9157-e8f6bea326fb"
NW_007381116.1	RepeatMasker	Unknown	14346	14546	1777	+	.	ID="RND-1_FAMILY-301";Tend="1203";Tstart="1003";shortTE="F";uid="d28c1d96-ddb6-4276-8919-8835d43f2fa0"
NW_007381116.1	RepeatMasker	RC/Helitron	16958	17715	6589	-	.	ID="RND-1_FAMILY-228";Tend="1302";Tstart="538";shortTE="F";uid="4da11af1-30fe-4bd5-813c-06ec16b7f2d3"
NW_007381116.1	RepeatMasker	SINE/ID	15443	15656	555	-	.	ID="RND-1_FAMILY-10";Tend="1134";Tstart="776";shortTE="F";uid="09f855a2-2968-4ebe-bce5-84f49945b324"
NW_007381116.1	RepeatMasker	SINE/ID	18575	18723	1019	-	.	ID="RND-1_FAMILY-16";Tend="1076";Tstart="927";shortTE="F";uid="ad6c40ef-324b-4426-a74e-08d7fbba580f"
NW_007381116.1	RepeatMasker	Unknown	13902	14073	1125	-	.	ID="RND-1_FAMILY-166";Tend="929";Tstart="757";shortTE="F";uid="e4f7b017-7091-441b-84f2-e7603dd83222"
NW_007381116.1	RepeatMasker	DNA/Crypton-I	7669	7777	437	-	.	ID="RND-5_FAMILY-277";Tend="489";Tstart="384";shortTE="F";uid="fb56811e-885e-49f6-a61b-95e06967bf56"
NW_007381116.1	RepeatMasker	SINE/ID	11107	11242	829	-	.	ID="RND-1_FAMILY-16";Tend="1081";Tstart="947";shortTE="F";uid="40e0d74b-e692-4a17-9e66-cbf4ed0631d9"
NW_007381116.1	RepeatMasker	Unknown	15104	15228	807	-	.	ID="RND-1_FAMILY-401";Tend="969";Tstart="847";shortTE="F";uid="2f2cddfd-ef34-4502-bf8a-e90727d0dabf"
NW_007381116.1	RepeatMasker	SINE/ID	15728	15986	831	-	.	ID="RND-1_FAMILY-15";Tend="906";Tstart="655";shortTE="F";uid="50547466-5d87-4a51-970b-1d2048b404bb"
NW_007381116.1	RepeatMasker	DNA/Academ-1	16360	16957	5580	-	.	ID="RND-6_FAMILY-15514";Tend="1367";Tstart="770";shortTE="F";uid="8188b1da-87f5-499e-975d-b9a162d12f40"
NW_007381116.1	RepeatMasker	Unknown	6038	6433	725	-	.	ID="RND-1_FAMILY-133";TEgroup="ctg_3677%7CRND-1_FAMILY-133%7C1";Tend="1106";Tstart="900";shortTE="T";uid="ba30e522-ab93-49c6-845a-96ded3c477ea"
NW_007381116.1	RepeatMasker	Unknown	7807	7996	1208	-	.	ID="RND-1_FAMILY-166";Tend="941";Tstart="757";shortTE="F";uid="bffae6e7-317c-4870-9753-92e8587d2a7d"
NW_007414210.1	RepeatMasker	LTR/Gypsy	1	105	565	-	.	ID="RND-1_FAMILY-60";Tend="1086";Tstart="982";shortTE="F";uid="e3e5d6cb-ca72-478e-9441-474cc8b15fb3"
NW_007414211.1	RepeatMasker	LINE/L2	154	592	2398	-	.	ID="RND-6_FAMILY-767";Tend="615";Tstart="177";shortTE="F";uid="e168856e-50bd-4725-86c2-ac0587efb825"
NW_007414212.1	RepeatMasker	Unknown	458	593	930	-	.	ID="RND-6_FAMILY-1666";Tend="1051";Tstart="912";shortTE="F";uid="c68ba46e-0153-4005-94c9-ccf3bebf46fc"
NW_007414213.1	RepeatMasker	Unknown	1	592	3895	+	.	ID="RND-6_FAMILY-45607";Tend="677";Tstart="86";shortTE="F";uid="08790e8c-7840-46da-833b-0e0ddf23d2cf"
NW_007414215.1	RepeatMasker	Unknown	432	545	506	+	.	ID="RND-1_FAMILY-70";Tend="1043";Tstart="924";shortTE="F";uid="9f2d9c36-600a-42b1-b395-6268fcc0dd85"
NW_007414217.1	RepeatMasker	LINE/I-Jockey	8	576	1515	-	.	ID="VINGI-28_LMI";Tend="2168";Tstart="1602";shortTE="F";uid="a3f98abd-ac01-4fd8-b59a-0c0756d8019a"
NW_007414218.1	RepeatMasker	Unknown	352	471	595	-	.	ID="RND-6_FAMILY-4153";Tend="1213";Tstart="1099";shortTE="F";uid="1ae5d00c-34bc-4541-bd72-ca33dd110d29"
NW_007381117.1	RepeatMasker	Unknown	8147	8308	549	+	.	ID="RND-6_FAMILY-55917";Tend="295";Tstart="143";shortTE="F";uid="4920cb01-49c0-49bc-9c0f-fc91d0b93eb3"
NW_007381117.1	RepeatMasker	SINE/tRNA-Meta	15523	15642	845	+	.	ID="RND-1_FAMILY-97";Tend="982";Tstart="857";shortTE="F";uid="aa757fa3-ef34-4c58-96a6-92723480a6d6"
NW_007381117.1	RepeatMasker	Unknown	704	918	1041	-	.	ID="RND-1_FAMILY-98";Tend="1094";Tstart="876";shortTE="F";uid="d4de5026-fcb5-4ceb-ae7a-ba7140756676"
NW_007414219.1	RepeatMasker	Unknown	102	280	651	+	.	ID="RND-1_FAMILY-27";Tend="851";Tstart="670";shortTE="F";uid="68b10d8c-da4f-4e90-b673-0b6c251ae2fa"
NW_007414219.1	RepeatMasker	Unknown	261	411	569	+	.	ID="RND-5_FAMILY-9867";Tend="692";Tstart="508";shortTE="F";uid="0c52c7d2-0417-4db5-be2b-32b80bc4cab3"
NW_007414219.1	RepeatMasker	Unknown	128	276	699	-	.	ID="RND-6_FAMILY-2666";Tend="1652";Tstart="1511";shortTE="F";uid="937e5736-9eb7-4cee-ae53-c49a1bb4879f"
NW_007414221.1	RepeatMasker	LINE/L1-Tx1	1	105	674	+	.	ID="RND-4_FAMILY-112";Tend="1821";Tstart="1720";shortTE="F";uid="f9317eda-0314-4cee-a5e5-a458438049ab"
NW_007414221.1	RepeatMasker	Unknown	176	418	1612	-	.	ID="RND-1_FAMILY-122";Tend="1012";Tstart="805";shortTE="F";uid="473c68e7-9ede-42af-a097-4bf686ea375a"
NW_007414223.1	RepeatMasker	LINE/RTE-BovB	1	121	669	+	.	ID="RND-6_FAMILY-4311";Tend="1424";Tstart="1327";shortTE="F";uid="e56a2add-d6bd-4e3d-8255-8c07e3c7385e"
NW_007414223.1	RepeatMasker	Unknown	449	593	1202	-	.	ID="RND-1_FAMILY-123";Tend="1275";Tstart="1131";shortTE="F";uid="3ce32725-e465-49ed-97b9-e747f8af68bf"
NW_007414226.1	RepeatMasker	Unknown	275	387	637	-	.	ID="RND-1_FAMILY-206";Tend="953";Tstart="847";shortTE="F";uid="0e4a3371-4bc5-40cc-a3d8-7874338b17a0"
NW_007381118.1	RepeatMasker	SINE/ID	1317	1660	557	+	.	ID="RND-6_FAMILY-766";Tend="1349";Tstart="999";shortTE="F";uid="aa250116-c3bd-4180-9ad5-cf5c86c7b972"
NW_007381118.1	RepeatMasker	LINE/L1-Tx1	1889	2019	486	+	.	ID="RND-4_FAMILY-112";Tend="838";Tstart="693";shortTE="F";uid="fd586e52-9efa-4a4a-a56c-6c253e747151"
NW_007381118.1	RepeatMasker	LTR/Gypsy	1594	1699	430	+	.	ID="RND-1_FAMILY-60";Tend="1216";Tstart="1110";shortTE="F";uid="ec37d6e4-29ac-45e1-a8dc-e3ea931605fc"
NW_007381118.1	RepeatMasker	DNA	679	790	452	+	.	ID="RND-6_FAMILY-33607";Tend="1173";Tstart="1062";shortTE="F";uid="6a5b552b-ce24-4be0-afed-dd013075aab8"
NW_007381118.1	RepeatMasker	Unknown	7431	8040	632	-	.	ID="RND-6_FAMILY-19971";Tend="1420";Tstart="907";shortTE="F";uid="bda056d0-5327-425c-8885-ce3ba5f51b7e"
NW_007381118.1	RepeatMasker	Unknown	6774	7192	1026	-	.	ID="RND-6_FAMILY-19971";Tend="1295";Tstart="910";shortTE="F";uid="dc5b3f7f-0b79-4b65-86cc-8fe2973a1c4b"
NW_007381118.1	RepeatMasker	Unknown	7237	7429	1559	-	.	ID="RND-1_FAMILY-52";Tend="1126";Tstart="932";shortTE="F";uid="3b49b2f5-c690-4318-95e7-f4c8b273cc05"
NW_007381118.1	RepeatMasker	Unknown	15888	16164	727	-	.	ID="RND-6_FAMILY-19971";Tend="1270";Tstart="982";shortTE="F";uid="24fd0c9e-a414-4c21-95e4-bd7a9fc69d9d"
NW_007381118.1	RepeatMasker	Unknown	6636	6796	1219	-	.	ID="RND-6_FAMILY-62244";Tend="1105";Tstart="964";shortTE="F";uid="71e9b0f6-d5f1-4195-9cbe-e9b545b7de2a"
NW_007381118.1	RepeatMasker	Unknown	4675	5816	1126	-	.	ID="RND-6_FAMILY-19971";Tend="1432";Tstart="300";shortTE="F";uid="11c5b7f5-1508-4766-99d4-e123fc91de81"
NW_007414229.1	RepeatMasker	Unknown	1	200	1718	-	.	ID="RND-6_FAMILY-1666";Tend="1009";Tstart="810";shortTE="F";uid="4697ce36-462b-48c1-9784-00d44424e117"
NW_007414232.1	RepeatMasker	Unknown	1	180	1509	-	.	ID="RND-6_FAMILY-30900";Tend="993";Tstart="814";shortTE="F";uid="3177fc8a-8cc2-47df-8b73-8154fb374431"
NW_007414234.1	RepeatMasker	DNA/hAT-Blackjack	465	593	699	+	.	ID="RND-1_FAMILY-66";Tend="855";Tstart="718";shortTE="F";uid="0fde95ba-3d74-4a34-8734-0483ed52b053"
NW_007414234.1	RepeatMasker	RC/Helitron	255	481	539	+	.	ID="RND-6_FAMILY-8282";TEgroup="ctg_36795%7CRND-6_FAMILY-8282%7C1";Tend="1116";Tstart="1007";shortTE="F";uid="b285d59a-932a-419d-a3d1-2b5302fa3163"
NW_007414236.1	RepeatMasker	RC/Helitron	84	593	2868	+	.	ID="RND-1_FAMILY-228";Tend="1425";Tstart="982";shortTE="F";uid="7d86a7b9-16df-4fd4-8070-342782462ab6"
NW_007414238.1	RepeatMasker	LINE/Penelope	407	526	701	+	.	ID="RND-5_FAMILY-7616";Tend="1124";Tstart="1012";shortTE="F";uid="c6ba3597-e21e-435f-9ee8-f1e801994ef8"
NW_007414238.1	RepeatMasker	Unknown	1	195	1739	-	.	ID="RND-6_FAMILY-13234";Tend="935";Tstart="741";shortTE="F";uid="5622ca4a-ac34-43f4-800a-92f27a46cc7b"
NW_007377807.1	RepeatMasker	SINE/ID	189013	189153	835	+	.	ID="RND-1_FAMILY-4";Tend="945";Tstart="807";shortTE="F";uid="4a1730d7-3924-4b36-9fa6-b38f4d3e9aa4"
NW_007377807.1	RepeatMasker	SINE/tRNA-RTE	162144	162329	518	+	.	ID="RND-1_FAMILY-88";Tend="1420";Tstart="1250";shortTE="F";uid="8e2f22c2-af38-4652-aeaa-b6083ee7cb5f"
NW_007377807.1	RepeatMasker	DNA/Maverick	168118	168466	1150	+	.	ID="RND-1_FAMILY-185";TEgroup="ctg_368%7CRND-1_FAMILY-185%7C1";Tend="837";Tstart="672";shortTE="F";uid="bcc6929f-09fb-4f38-9ca3-2455f52b4182"
NW_007377807.1	RepeatMasker	SINE/5S	151440	151832	612	+	.	ID="RND-1_FAMILY-103";TEgroup="ctg_368%7CRND-1_FAMILY-103%7C1";Tend="891";Tstart="644";shortTE="F";uid="725f321e-8b19-43c8-8c7b-bba55533fb9a"
NW_007377807.1	RepeatMasker	LINE/RTE-BovB	192628	192794	837	+	.	ID="RND-6_FAMILY-4311";Tend="559";Tstart="395";shortTE="F";uid="9881ef02-fbf4-4ce1-aa40-f7ef37bc7c81"
NW_007377807.1	RepeatMasker	SINE/tRNA-Meta	123611	123767	766	+	.	ID="RND-1_FAMILY-97";Tend="989";Tstart="835";shortTE="F";uid="69368912-d646-47df-8c99-469ca9aa66c8"
NW_007377807.1	RepeatMasker	LINE/RTE-BovB	3890	3997	840	+	.	ID="RND-6_FAMILY-12150";Tend="881";Tstart="770";shortTE="F";uid="2033632f-28da-4c94-9a9d-0df6ee6a4963"
NW_007377807.1	RepeatMasker	Satellite	150747	151002	1168	+	.	ID="RND-1_FAMILY-51";Tend="275";Tstart="1";shortTE="F";uid="2a40916f-a2c8-4593-b077-5d0e0cac46ed"
NW_007377807.1	RepeatMasker	Unknown	15626	15804	1012	+	.	ID="RND-1_FAMILY-19";Tend="1010";Tstart="830";shortTE="F";uid="62caf9fc-3d2b-40d0-b29a-d9cb6f40232d"
NW_007377807.1	RepeatMasker	SINE/5S	145034	145188	979	+	.	ID="RND-1_FAMILY-103";Tend="811";Tstart="659";shortTE="F";uid="2be38178-348e-4f3e-bdb8-ba64e06782d1"
NW_007377807.1	RepeatMasker	DNA	184444	184592	984	+	.	ID="RND-6_FAMILY-33607";Tend="1179";Tstart="1025";shortTE="F";uid="4a5be9a9-1ba0-4587-924b-aca1708688de"
NW_007377807.1	RepeatMasker	Unknown	112489	112593	592	+	.	ID="RND-1_FAMILY-93";Tend="1441";Tstart="1332";shortTE="F";uid="31d8e2de-db61-433e-b136-5a10bb3b9496"
NW_007377807.1	RepeatMasker	SINE/5S	202206	202365	767	+	.	ID="RND-1_FAMILY-103";Tend="831";Tstart="667";shortTE="F";uid="d80ee8b3-4e2b-467f-97a3-0bc03e5534b4"
NW_007377807.1	RepeatMasker	Unknown	58206	58443	571	+	.	ID="RND-1_FAMILY-212";TEgroup="ctg_368%7CRND-1_FAMILY-212%7C1";Tend="858";Tstart="737";shortTE="T";uid="f364f886-fd14-484f-86dd-028de9e01277"
NW_007377807.1	RepeatMasker	Unknown	81749	81874	1046	+	.	ID="RND-5_FAMILY-3518";Tend="444";Tstart="319";shortTE="F";uid="3bd5a622-3c84-4873-9658-c277d07a84c1"
NW_007377807.1	RepeatMasker	SINE/ID	217785	217965	975	+	.	ID="RND-1_FAMILY-16";Tend="1024";Tstart="856";shortTE="F";uid="87fa44de-5fc2-4657-87dc-b3d36cd37001"
NW_007377807.1	RepeatMasker	Unknown	374	513	1224	+	.	ID="RND-1_FAMILY-278";Tend="818";Tstart="679";shortTE="F";uid="cd3cbdac-135a-4200-a155-b34a19990bd9"
NW_007377807.1	RepeatMasker	Unknown	208118	208229	765	+	.	ID="RND-1_FAMILY-70";Tend="1042";Tstart="923";shortTE="F";uid="6c46441b-3d78-4db9-9184-623f50346264"
NW_007377807.1	RepeatMasker	Unknown	3495	3609	741	+	.	ID="RND-6_FAMILY-5187";Tend="1143";Tstart="1028";shortTE="F";uid="094c1e88-ad4c-498d-9497-884ef286d7d8"
NW_007377807.1	RepeatMasker	Unknown	201265	201452	530	+	.	ID="RND-1_FAMILY-31";Tend="1659";Tstart="1488";shortTE="F";uid="415eb65a-af73-472d-bcdd-a206feff428a"
NW_007377807.1	RepeatMasker	Unknown	39841	39950	453	+	.	ID="RND-5_FAMILY-3782";Tend="257";Tstart="154";shortTE="F";uid="76e59699-390d-47c4-be7c-2ef2652689ce"
NW_007377807.1	RepeatMasker	Unknown	58966	59087	873	+	.	ID="RND-1_FAMILY-212";Tend="858";Tstart="737";shortTE="F";uid="7deeefff-953f-4e63-a056-d4370b08bea7"
NW_007377807.1	RepeatMasker	DNA/Maverick	177314	177470	502	+	.	ID="RND-1_FAMILY-84";Tend="1090";Tstart="924";shortTE="F";uid="b011da28-c99d-4745-ad78-7e7fac7adfa6"
NW_007377807.1	RepeatMasker	SINE/tRNA-RTE	177064	177231	1320	+	.	ID="RND-1_FAMILY-100";Tend="901";Tstart="731";shortTE="F";uid="94951b26-3b1a-471e-a6c2-56ee262f2739"
NW_007377807.1	RepeatMasker	DNA/hAT-Charlie	62914	63083	717	+	.	ID="RND-4_FAMILY-229";Tend="1116";Tstart="947";shortTE="F";uid="263adcf9-596e-4a81-a403-77e4d20c5719"
NW_007377807.1	RepeatMasker	LTR/Gypsy	176714	176896	709	+	.	ID="RND-1_FAMILY-60";Tend="1555";Tstart="1357";shortTE="F";uid="ace20c8c-8eec-445d-b0a8-2c928474e13d"
NW_007377807.1	RepeatMasker	Unknown	67533	67635	833	+	.	ID="RND-4_FAMILY-611";Tend="708";Tstart="602";shortTE="F";uid="fe5ef8c9-9270-40bf-9d60-3fb1efba3576"
NW_007377807.1	RepeatMasker	LTR/Gypsy	190229	190356	453	+	.	ID="RND-6_FAMILY-18136";Tend="1558";Tstart="1420";shortTE="F";uid="dee9168f-36df-40b9-b996-0c4f443021d7"
NW_007377807.1	RepeatMasker	LTR	203080	203264	532	+	.	ID="RND-6_FAMILY-548";Tend="1106";Tstart="958";shortTE="F";uid="7c69cce8-ec9e-40a4-8909-5f8c7033dd05"
NW_007377807.1	RepeatMasker	Unknown	151311	151453	943	+	.	ID="RND-1_FAMILY-70";Tend="1043";Tstart="915";shortTE="F";uid="0d717d74-4c1c-4c6f-9feb-7ee423dd3e5d"
NW_007377807.1	RepeatMasker	SINE/5S	167669	167823	863	+	.	ID="RND-1_FAMILY-103";Tend="809";Tstart="659";shortTE="F";uid="316c6d1f-d884-4767-9c8c-1f902f0401eb"
NW_007377807.1	RepeatMasker	LINE/RTE-BovB	157666	157814	589	+	.	ID="RND-6_FAMILY-4645";Tend="850";Tstart="711";shortTE="F";uid="9860c729-6aa7-4c5a-98db-3d00060f20a4"
NW_007377807.1	RepeatMasker	Unknown	169758	169911	1215	+	.	ID="RND-1_FAMILY-243";Tend="933";Tstart="771";shortTE="F";uid="c21f3920-6991-4fe8-83ba-ff8172f5185a"
NW_007377807.1	RepeatMasker	LTR/Gypsy	100087	100213	537	+	.	ID="RND-6_FAMILY-7101";Tend="974";Tstart="831";shortTE="F";uid="aa3193c6-181f-4c97-9943-d6930ef15e8c"
NW_007377807.1	RepeatMasker	LINE/RTE-RTE	194167	194278	780	+	.	ID="RND-6_FAMILY-5897";Tend="590";Tstart="479";shortTE="F";uid="aa4a6583-1a3e-4a40-9df4-e506909a7307"
NW_007377807.1	RepeatMasker	Unknown	113617	113745	712	+	.	ID="RND-5_FAMILY-2598";Tend="1027";Tstart="900";shortTE="F";uid="dcfe535b-b73a-4da3-9ba9-8c763f4fc8b3"
NW_007377807.1	RepeatMasker	SINE/5S	202537	202698	794	+	.	ID="RND-1_FAMILY-103";Tend="831";Tstart="667";shortTE="F";uid="66a16069-8416-49e9-8e25-3e77e3eb43c2"
NW_007377807.1	RepeatMasker	SINE/tRNA-Meta	105662	105818	737	+	.	ID="RND-1_FAMILY-97";Tend="989";Tstart="835";shortTE="F";uid="d3f982b4-93c1-4c15-899b-54802cfd3da1"
NW_007377807.1	RepeatMasker	SINE/5S	156813	157044	974	+	.	ID="RND-1_FAMILY-103";Tend="891";Tstart="662";shortTE="F";uid="8b78064b-3567-410f-b108-cce48f22d1a3"
NW_007377807.1	RepeatMasker	Satellite	156059	156324	1285	+	.	ID="RND-1_FAMILY-51";Tend="281";Tstart="1";shortTE="F";uid="4a22fa38-b004-468c-add6-38fb4a870c29"
NW_007377807.1	RepeatMasker	Unknown	191559	191816	1892	+	.	ID="RND-6_FAMILY-62244";Tend="944";Tstart="689";shortTE="F";uid="3b434a6e-05ad-49ca-bf41-7717fb5e910e"
NW_007377807.1	RepeatMasker	LTR/Gypsy	187280	187407	467	+	.	ID="RND-6_FAMILY-18136";Tend="1558";Tstart="1420";shortTE="F";uid="77af4770-103d-4b37-be83-406588a33156"
NW_007377807.1	RepeatMasker	LTR/Gypsy	157504	157661	689	+	.	ID="RND-1_FAMILY-60";Tend="1167";Tstart="996";shortTE="F";uid="3ffbca22-e480-418a-b42a-ac9000911861"
NW_007377807.1	RepeatMasker	DNA/Maverick	7131	7291	1466	+	.	ID="RND-5_FAMILY-1595";Tend="1198";Tstart="1038";shortTE="F";uid="fdcc5831-36e6-4f47-b96b-87e6af0699c7"
NW_007377807.1	RepeatMasker	Unknown	12427	12564	613	+	.	ID="RND-1_FAMILY-206";Tend="973";Tstart="846";shortTE="F";uid="d5ea5f48-0de4-4420-bba7-5fdead52548e"
NW_007377807.1	RepeatMasker	Unknown	124185	124313	712	+	.	ID="RND-5_FAMILY-2598";Tend="1027";Tstart="900";shortTE="F";uid="4eb82368-983e-4f1d-b4ed-f5ed86a22573"
NW_007377807.1	RepeatMasker	LINE/RTE-BovB	162340	162493	517	+	.	ID="RND-6_FAMILY-4645";Tend="850";Tstart="711";shortTE="F";uid="c48e355d-8cf3-404e-a105-7d5fd7840981"
NW_007377807.1	RepeatMasker	SINE/tRNA-Meta	4181	4362	540	+	.	ID="RND-1_FAMILY-97";Tend="973";Tstart="816";shortTE="F";uid="00d835aa-3c95-4e84-86a1-9c3ef84f9077"
NW_007377807.1	RepeatMasker	Unknown	207664	208017	871	+	.	ID="RND-1_FAMILY-70";TEgroup="ctg_368%7CRND-1_FAMILY-70%7C2";Tend="1042";Tstart="908";shortTE="F";uid="a4b72bda-7ba3-4e63-8630-baeb6e9638a0"
NW_007377807.1	RepeatMasker	Unknown	95860	96236	1075	+	.	ID="RND-1_FAMILY-98";TEgroup="ctg_368%7CRND-1_FAMILY-98%7C1";Tend="1023";Tstart="875";shortTE="F";uid="ecd1f086-642e-4b01-a17c-dcaab2976495"
NW_007377807.1	RepeatMasker	Unknown	156658	156800	963	+	.	ID="RND-1_FAMILY-70";Tend="1043";Tstart="915";shortTE="F";uid="c6015781-336a-4987-8e1c-ce52034e95e6"
NW_007377807.1	RepeatMasker	DNA/hAT-hATm	192251	192481	1011	+	.	ID="RND-6_FAMILY-23";Tend="1891";Tstart="1672";shortTE="F";uid="ccbd29f0-a615-40fe-bdaf-21793303ea40"
NW_007377807.1	RepeatMasker	Unknown	36782	37127	922	+	.	ID="RND-1_FAMILY-166";TEgroup="ctg_368%7CRND-1_FAMILY-166%7C1";Tend="938";Tstart="768";shortTE="F";uid="36943322-8ac1-49d1-bf64-1b5abbd97f92"
NW_007377807.1	RepeatMasker	DNA/hAT-Blackjack	195559	195670	715	-	.	ID="RND-1_FAMILY-66";Tend="882";Tstart="780";shortTE="F";uid="4b593d68-36f8-40a6-b04b-83d76f153bc4"
NW_007377807.1	RepeatMasker	DNA/Maverick	188166	188358	1004	-	.	ID="RND-1_FAMILY-84";Tend="977";Tstart="785";shortTE="F";uid="49dab7c5-5a27-4902-924c-15b948f6d6c7"
NW_007377807.1	RepeatMasker	SINE/5S	190116	190232	532	-	.	ID="RND-1_FAMILY-103";Tend="897";Tstart="758";shortTE="F";uid="7548cf17-00aa-418e-bb73-43c29cf98e8e"
NW_007377807.1	RepeatMasker	SINE/5S	187166	187283	593	-	.	ID="RND-1_FAMILY-103";Tend="897";Tstart="758";shortTE="F";uid="658ecfce-f62b-4982-aa29-1e0a27f04ee2"
NW_007377807.1	RepeatMasker	RC/Helitron	123106	123219	1009	-	.	ID="RND-1_FAMILY-118";Tend="1487";Tstart="1374";shortTE="F";uid="af9ea0ff-dee6-400e-83ec-ed570959ec59"
NW_007377807.1	RepeatMasker	Unknown	114663	114802	976	-	.	ID="RND-1_FAMILY-295";Tend="900";Tstart="761";shortTE="F";uid="87906436-2c99-435a-bd58-2619ba27abbb"
NW_007377807.1	RepeatMasker	Unknown	161069	161481	3231	-	.	ID="RND-1_FAMILY-94";Tend="1285";Tstart="874";shortTE="F";uid="286400c2-e88a-4050-a2ea-fbe8d589d93d"
NW_007377807.1	RepeatMasker	LTR	95870	96043	577	-	.	ID="RND-6_FAMILY-9736";Tend="1405";Tstart="1232";shortTE="F";uid="a6f289ea-7dab-486b-8f21-96387b8a8111"
NW_007377807.1	RepeatMasker	Unknown	179163	179505	1516	-	.	ID="RND-6_FAMILY-11990";Tend="1015";Tstart="701";shortTE="F";uid="79f25be3-5ca0-4453-836b-dbc921fe462b"
NW_007377807.1	RepeatMasker	SINE/tRNA-RTE	188728	189014	2252	-	.	ID="RND-1_FAMILY-100";Tend="1040";Tstart="758";shortTE="F";uid="ed2b5ff6-d2c8-4efd-b279-c8e0101bc1f7"
NW_007377807.1	RepeatMasker	DNA/hAT-hATm	201263	201427	646	-	.	ID="RND-6_FAMILY-23";Tend="1867";Tstart="1719";shortTE="F";uid="0f5f1e69-3157-4ffa-a9b8-410f660dffc0"
NW_007377807.1	RepeatMasker	Unknown	50346	50642	1136	-	.	ID="RND-5_FAMILY-830";Tend="962";Tstart="777";shortTE="F";uid="badbe9cc-b3af-44af-94ae-03bff184ac2f"
NW_007377807.1	RepeatMasker	Unknown	169929	170097	1330	-	.	ID="RND-1_FAMILY-52";Tend="1146";Tstart="976";shortTE="F";uid="9ae3afa8-dae3-4d75-a010-12c3d14da80b"
NW_007377807.1	RepeatMasker	Unknown	39866	40041	1032	-	.	ID="RND-6_FAMILY-8826";Tend="968";Tstart="737";shortTE="F";uid="c5b190e8-b106-4d62-be02-ce9b5edfe95c"
NW_007377807.1	RepeatMasker	Unknown	161713	162055	2372	-	.	ID="RND-1_FAMILY-129";Tend="1164";Tstart="776";shortTE="F";uid="8d5015ca-7b23-4c7a-9bd4-13c5902b8685"
NW_007377807.1	RepeatMasker	DNA/Crypton-I	13171	13289	448	-	.	ID="RND-5_FAMILY-277";Tend="493";Tstart="384";shortTE="F";uid="8e3b8786-7c9e-4912-a366-0a9bcbb846c6"
NW_007377807.1	RepeatMasker	LTR/Gypsy	155588	155855	1504	-	.	ID="RND-1_FAMILY-60";Tend="1268";Tstart="981";shortTE="F";uid="757ad934-a3c3-4e66-843b-ef0f4cfe461d"
NW_007377807.1	RepeatMasker	Unknown	72311	72437	599	-	.	ID="RND-1_FAMILY-458";Tend="2104";Tstart="1992";shortTE="F";uid="f7763514-ec79-4a8a-a0b7-4b52d8082a71"
NW_007377807.1	RepeatMasker	Unknown	192316	192503	538	-	.	ID="RND-6_FAMILY-3384";Tend="867";Tstart="673";shortTE="F";uid="9f8e1073-ecd9-4b28-bd74-17843026fe5e"
NW_007377807.1	RepeatMasker	Unknown	114329	114520	1558	-	.	ID="RND-6_FAMILY-30900";Tend="1305";Tstart="1114";shortTE="F";uid="b828ca9d-a8f7-4536-93a3-0edc0511875f"
NW_007377807.1	RepeatMasker	LTR/Gypsy	189036	189170	407	-	.	ID="RND-1_FAMILY-232";Tend="1239";Tstart="1106";shortTE="F";uid="20116a5d-433b-419f-a80d-e962b4528a5d"
NW_007377807.1	RepeatMasker	Unknown	83903	84176	645	-	.	ID="RND-1_FAMILY-70";TEgroup="ctg_368%7CRND-1_FAMILY-70%7C1";Tend="1013";Tstart="905";shortTE="F";uid="4831c7ba-cee4-4509-903f-0a6f129a4285"
NW_007377807.1	RepeatMasker	DNA/Academ-1	150721	150963	771	-	.	ID="RND-6_FAMILY-3652";Tend="2181";Tstart="1933";shortTE="F";uid="49834596-449e-4278-b443-521beb1964bc"
NW_007377807.1	RepeatMasker	Unknown	90052	90501	2364	-	.	ID="RND-1_FAMILY-106";TEgroup="ctg_368%7CRND-1_FAMILY-106%7C1";Tend="1158";Tstart="851";shortTE="F";uid="c3c6cc51-5ea1-4474-be11-dc6352d92b85"
NW_007377807.1	RepeatMasker	Unknown	51633	51782	1191	-	.	ID="RND-6_FAMILY-29318";Tend="1306";Tstart="1158";shortTE="F";uid="bb2c22af-1c97-49ff-aa17-1dbfa755b24b"
NW_007377807.1	RepeatMasker	SINE/ID	145337	145579	1130	-	.	ID="RND-1_FAMILY-9";Tend="999";Tstart="769";shortTE="F";uid="29ea9ed2-b469-4709-8707-82cc60095f2d"
NW_007377807.1	RepeatMasker	Unknown	154104	154232	1161	-	.	ID="RND-1_FAMILY-596";Tend="944";Tstart="816";shortTE="F";uid="fbddbb75-9d17-4309-8e53-30d0def72d71"
NW_007377807.1	RepeatMasker	Unknown	188343	188458	481	-	.	ID="RND-6_FAMILY-4482";Tend="1006";Tstart="897";shortTE="F";uid="6cbac1bb-b11c-4b0d-89ea-5de64c155133"
NW_007377807.1	RepeatMasker	SINE/tRNA-RTE	5301	5605	2595	-	.	ID="RND-1_FAMILY-100";Tend="1045";Tstart="736";shortTE="F";uid="ca04c1ee-426a-42ed-a7e1-2990b4a5248a"
NW_007377807.1	RepeatMasker	RC/Helitron	37446	37575	1064	-	.	ID="RND-1_FAMILY-308";Tend="943";Tstart="813";shortTE="F";uid="83a2066c-0ce7-4072-a4a3-3cd26c6309eb"
NW_007377807.1	RepeatMasker	DNA/P	216034	216359	483	-	.	ID="RND-5_FAMILY-7514";TEgroup="ctg_368%7CRND-5_FAMILY-7514%7C1";Tend="1225";Tstart="1125";shortTE="F";uid="5177a4da-6700-4cee-85c4-b2302e89aea7"
NW_007377807.1	RepeatMasker	Unknown	124910	125049	976	-	.	ID="RND-1_FAMILY-295";Tend="900";Tstart="761";shortTE="F";uid="df60e331-8bcc-456b-b26a-8a12ba06f21d"
NW_007377807.1	RepeatMasker	Unknown	83612	83849	1900	-	.	ID="RND-1_FAMILY-106";Tend="1167";Tstart="927";shortTE="F";uid="7fa95f3e-afb0-4310-8064-eca77460663a"
NW_007377807.1	RepeatMasker	DNA/Crypton-I	119817	120137	561	-	.	ID="RND-5_FAMILY-277";TEgroup="ctg_368%7CRND-5_FAMILY-277%7C1";Tend="1574";Tstart="1478";shortTE="T";uid="05826297-2ba1-49c3-9930-9e2b88ee7285"
NW_007377807.1	RepeatMasker	Unknown	33646	33767	769	-	.	ID="RND-1_FAMILY-70";Tend="1042";Tstart="911";shortTE="F";uid="df0972d9-480b-4b5c-adbd-0011aa98e515"
NW_007377807.1	RepeatMasker	Unknown	109550	109749	753	-	.	ID="RND-6_FAMILY-35251";Tend="489";Tstart="263";shortTE="F";uid="724ec8f8-084e-40f9-bd86-e50b9436d03b"
NW_007377807.1	RepeatMasker	Unknown	106815	106960	771	-	.	ID="RND-6_FAMILY-30900";Tend="1059";Tstart="908";shortTE="F";uid="8bd5ff3a-2ead-48f1-bb65-4a1e81d8c6c5"
NW_007377807.1	RepeatMasker	Unknown	114995	115142	880	-	.	ID="RND-1_FAMILY-295";Tend="900";Tstart="761";shortTE="F";uid="92d7037d-0775-4f65-9d83-d57ccf125bb7"
NW_007381119.1	RepeatMasker	Unknown	1638	1738	708	+	.	ID="RND-1_FAMILY-144";Tend="977";Tstart="874";shortTE="F";uid="fffa3f13-a50f-4085-8d35-b38e7443a283"
NW_007381119.1	RepeatMasker	SINE/5S	1237	1359	485	+	.	ID="RND-1_FAMILY-103";Tend="903";Tstart="781";shortTE="F";uid="a6bfa8a4-685a-4b85-a690-ba85a2c5669e"
NW_007381119.1	RepeatMasker	Unknown	1921	2052	816	+	.	ID="RND-6_FAMILY-20204";Tend="1748";Tstart="1615";shortTE="F";uid="13b3f450-2953-4298-bb28-f9f2da7a85e8"
NW_007381119.1	RepeatMasker	Unknown	3034	3165	816	+	.	ID="RND-6_FAMILY-20204";Tend="1748";Tstart="1615";shortTE="F";uid="069e123f-c556-4f42-93f5-3c544e762f1c"
NW_007381119.1	RepeatMasker	Unknown	14497	15382	2524	+	.	ID="RND-1_FAMILY-52";Tend="1995";Tstart="1100";shortTE="F";uid="30b12c83-2f5c-4de1-861d-2fc8e5fb0663"
NW_007381119.1	RepeatMasker	Unknown	13189	13295	683	+	.	ID="RND-1_FAMILY-344";Tend="1642";Tstart="1535";shortTE="F";uid="061f402d-e949-4255-b416-ab19fca4432d"
NW_007381119.1	RepeatMasker	SINE/ID	376	489	571	+	.	ID="RND-1_FAMILY-3";Tend="970";Tstart="851";shortTE="F";uid="1c15e8f3-63b1-4995-8d47-33f7e74a2dc6"
NW_007381119.1	RepeatMasker	LINE/I	8108	8695	2287	+	.	ID="RND-6_FAMILY-16228";Tend="1038";Tstart="462";shortTE="F";uid="61a5089c-66ed-42de-9381-7a1f2482833f"
NW_007381119.1	RepeatMasker	Unknown	2751	2851	708	+	.	ID="RND-1_FAMILY-144";Tend="977";Tstart="874";shortTE="F";uid="cbd95967-c4b5-4a92-b813-2bd1205377de"
NW_007381119.1	RepeatMasker	Unknown	13895	14006	426	+	.	ID="RND-6_FAMILY-2666";Tend="1627";Tstart="1515";shortTE="F";uid="e482276f-dccc-4e99-8363-ac1dae9c0813"
NW_007381119.1	RepeatMasker	Unknown	11367	12057	6421	+	.	ID="RND-6_FAMILY-2666";Tend="1728";Tstart="1038";shortTE="F";uid="f216ad92-c3ae-43e7-9bf4-45f94ad767e9"
NW_007381119.1	RepeatMasker	Unknown	5424	5629	1438	+	.	ID="RND-5_FAMILY-8766";Tend="1153";Tstart="942";shortTE="F";uid="e950a698-0b30-42dc-87a9-a7d201a5b153"
NW_007381119.1	RepeatMasker	Unknown	13270	13452	436	+	.	ID="RND-1_FAMILY-52";Tend="1709";Tstart="1527";shortTE="F";uid="d96d95d4-5407-4cff-b6c5-64813990f56c"
NW_007381119.1	RepeatMasker	DNA/hAT-Charlie	4241	4419	1201	+	.	ID="RND-5_FAMILY-2145";Tend="1008";Tstart="836";shortTE="F";uid="b51145fc-2f23-49d1-9c70-ffee8085f367"
NW_007381119.1	RepeatMasker	Unknown	12661	12854	896	+	.	ID="RND-1_FAMILY-0";Tend="675";Tstart="466";shortTE="F";uid="325b1401-3df2-4f95-a7c0-6897325be34b"
NW_007381119.1	RepeatMasker	Unknown	12144	12260	777	+	.	ID="RND-1_FAMILY-0";Tend="1263";Tstart="1146";shortTE="F";uid="88c1b641-dd0a-489a-b771-8e3a6b436d0f"
NW_007381119.1	RepeatMasker	Unknown	662	818	1211	+	.	ID="RND-1_FAMILY-278";Tend="821";Tstart="671";shortTE="F";uid="0db57a97-cbb1-4234-9467-f360f958bd64"
NW_007381119.1	RepeatMasker	SINE/ID	13168	13276	792	+	.	ID="RND-1_FAMILY-10";Tend="804";Tstart="695";shortTE="F";uid="80e58664-51a7-4ba0-abd9-6ce097648189"
NW_007381119.1	RepeatMasker	LINE/L1-Tx1	7394	7498	648	-	.	ID="RND-4_FAMILY-112";Tend="1607";Tstart="1506";shortTE="F";uid="8eccc720-0f31-4b6a-b787-28fd3e33e033"
NW_007381119.1	RepeatMasker	Unknown	5787	5909	1083	-	.	ID="RND-1_FAMILY-70";Tend="1039";Tstart="917";shortTE="F";uid="1404f2c3-8694-4a8e-9d2b-a97e5a4ef93c"
NW_007381119.1	RepeatMasker	SINE/5S	5180	5280	500	-	.	ID="RND-1_FAMILY-103";Tend="813";Tstart="719";shortTE="F";uid="a7adc778-f61d-4a61-b1ca-8d603fd7310d"
NW_007381119.1	RepeatMasker	DNA/hAT-Blackjack	7446	7591	807	-	.	ID="RND-1_FAMILY-66";Tend="918";Tstart="780";shortTE="F";uid="a91bd053-8bb1-402a-b19b-5eb16680686c"
NW_007381119.1	RepeatMasker	SINE/5S	10677	10864	774	-	.	ID="RND-1_FAMILY-103";Tend="846";Tstart="676";shortTE="F";uid="a32dc9a7-fba3-45f6-8ae0-67c8ded870da"
NW_007381119.1	RepeatMasker	SINE/5S	10078	10178	501	-	.	ID="RND-1_FAMILY-103";Tend="813";Tstart="719";shortTE="F";uid="eb7251fc-3da2-4d20-94f3-20ba70a9e535"
NW_007381119.1	RepeatMasker	Unknown	12644	12804	826	-	.	ID="RND-6_FAMILY-2666";Tend="1739";Tstart="1574";shortTE="F";uid="2751dc58-e226-41cb-88a4-dc06bb9299be"
NW_007381119.1	RepeatMasker	Unknown	11841	12245	1922	-	.	ID="RND-6_FAMILY-1666";Tend="1028";Tstart="642";shortTE="F";uid="1f413c51-6320-423e-8d10-b5470f5ec4db"
NW_007381119.1	RepeatMasker	DNA/Maverick	3815	4108	1604	-	.	ID="RND-1_FAMILY-84";Tend="1093";Tstart="784";shortTE="F";uid="a9c79d5f-bb33-4c5e-b713-0f5c00f2973e"
NW_007381119.1	RepeatMasker	SINE/tRNA-RTE	3036	3204	701	-	.	ID="RND-1_FAMILY-88";Tend="1377";Tstart="1197";shortTE="F";uid="5ccefa0d-a953-470c-8c2d-aea5fc77d4e1"
NW_007381119.1	RepeatMasker	Unknown	15573	15783	1367	-	.	ID="RND-1_FAMILY-605";Tend="1105";Tstart="906";shortTE="F";uid="f2888f7d-f6cf-4501-af34-febf57fa87b2"
NW_007414239.1	RepeatMasker	LTR	303	481	701	-	.	ID="RND-6_FAMILY-548";Tend="1141";Tstart="961";shortTE="F";uid="25d20134-eba6-4b43-8bc7-9d60a9f42a2c"
NW_007414242.1	RepeatMasker	SINE/ID	386	593	1736	+	.	ID="RND-1_FAMILY-16";Tend="1060";Tstart="853";shortTE="F";uid="762109cc-6fa7-4512-9b61-9ea454f21d8e"
NW_007414242.1	RepeatMasker	SINE/5S	165	346	579	-	.	ID="RND-1_FAMILY-103";Tend="892";Tstart="722";shortTE="F";uid="82025525-2f88-4f5e-a8ea-c021c6144c96"
NW_007414243.1	RepeatMasker	Unknown	102	423	411	+	.	ID="RND-6_FAMILY-3398";Tend="467";Tstart="203";shortTE="F";uid="ef46e1a7-0fee-40a8-9526-428b1e339135"
NW_007414245.1	RepeatMasker	Unknown	467	590	521	+	.	ID="RND-6_FAMILY-427";Tend="1025";Tstart="901";shortTE="F";uid="c4e880f3-67b4-4391-8608-2bc3cffb8e22"
NW_007414245.1	RepeatMasker	Unknown	79	202	900	-	.	ID="RND-1_FAMILY-70";Tend="1043";Tstart="918";shortTE="F";uid="6d2ed00d-682a-4090-af34-996e0fdf0b90"
NW_007414246.1	RepeatMasker	RC/Helitron	309	591	1511	-	.	ID="RND-6_FAMILY-8282";Tend="1112";Tstart="823";shortTE="F";uid="43a4e1c0-62d3-4e8c-83bf-1a443a200735"
NW_007381120.1	RepeatMasker	SINE/5S	10678	10892	1154	+	.	ID="RND-1_FAMILY-103";Tend="869";Tstart="662";shortTE="F";uid="4ee2c8a6-2ef2-4334-8b50-099e7f5144a8"
NW_007381120.1	RepeatMasker	DNA/Crypton-I	12662	12820	775	+	.	ID="RND-5_FAMILY-277";Tend="516";Tstart="359";shortTE="F";uid="81289d1a-77f2-43f7-a9a5-3e3aed8f8374"
NW_007381120.1	RepeatMasker	Unknown	11067	12588	3461	+	.	ID="RND-1_FAMILY-52";Tend="2293";Tstart="943";shortTE="F";uid="ba0fdf25-1d11-43cb-9833-b66944812909"
NW_007381120.1	RepeatMasker	LINE/L1-Tx1	12729	12839	644	+	.	ID="RND-4_FAMILY-112";Tend="1548";Tstart="1440";shortTE="F";uid="e3d74081-9d56-41b4-843b-bcee95321a06"
NW_007381120.1	RepeatMasker	LINE/RTE-BovB	10936	11067	451	+	.	ID="RTE-54_LMI";Tend="3490";Tstart="3359";shortTE="F";uid="225df330-89c0-4b74-aa9e-3cc4202cf750"
NW_007381120.1	RepeatMasker	SINE/ID	15912	16022	488	-	.	ID="RND-1_FAMILY-4";Tend="1094";Tstart="983";shortTE="F";uid="95984f71-17de-45a0-8daa-eda809af52d6"
NW_007381120.1	RepeatMasker	DNA/hAT-Tip100	1	174	1091	-	.	ID="RND-1_FAMILY-273";Tend="1039";Tstart="866";shortTE="F";uid="547b656f-79e2-412f-b3b9-6908e7f4f32b"
NW_007381120.1	RepeatMasker	DNA/Maverick	8328	8471	455	-	.	ID="RND-1_FAMILY-84";Tend="943";Tstart="786";shortTE="F";uid="34a19de8-6e1b-486b-b056-90f5f5a719b7"
NW_007381120.1	RepeatMasker	LINE/RTE-BovB	15936	16110	741	-	.	ID="RND-6_FAMILY-4311";Tend="589";Tstart="432";shortTE="F";uid="d22129d9-d8a9-4422-9c15-22d37be9c3c2"
NW_007381120.1	RepeatMasker	Unknown	15255	15894	2941	-	.	ID="RND-6_FAMILY-12407";Tend="1412";Tstart="828";shortTE="F";uid="af10ac7c-04fa-498d-afea-75dc32d7f5cb"
NW_007414249.1	RepeatMasker	LINE/Penelope	330	461	775	+	.	ID="RND-5_FAMILY-7616";Tend="1159";Tstart="1042";shortTE="F";uid="8e460716-7065-467f-86b0-5ac64703eef7"
NW_007414249.1	RepeatMasker	Unknown	162	267	515	+	.	ID="RND-1_FAMILY-206";Tend="970";Tstart="867";shortTE="F";uid="dd6893bc-d535-4331-be0b-768d64abae7e"
NW_007414251.1	RepeatMasker	Unknown	10	356	2937	-	.	ID="RND-6_FAMILY-30900";Tend="1159";Tstart="813";shortTE="F";uid="9ddedac8-1611-4555-b017-e4fc86e15721"
NW_007414251.1	RepeatMasker	DNA/Academ-1	376	500	792	-	.	ID="RND-5_FAMILY-5434";Tend="1442";Tstart="1290";shortTE="F";uid="2329efa0-9fb6-453d-a95d-b5854d7ec149"
NW_007381121.1	RepeatMasker	DNA/hAT-Blackjack	4149	4292	420	+	.	ID="RND-1_FAMILY-727";Tend="1415";Tstart="1261";shortTE="F";uid="a802d46d-a1c3-4c03-aeb2-25cc8a4061c6"
NW_007381121.1	RepeatMasker	RC/Helitron	10122	10313	1074	+	.	ID="RND-1_FAMILY-202";TEgroup="ctg_3682%7CRND-1_FAMILY-202%7C1";Tend="1251";Tstart="873";shortTE="F";uid="dec2a5fd-4824-4839-9474-d11029ca04c6"
NW_007381121.1	RepeatMasker	Unknown	6555	6685	435	+	.	ID="RND-5_FAMILY-2844";Tend="366";Tstart="243";shortTE="F";uid="8c807bd7-35ed-41ad-b486-7f4efdb696aa"
NW_007381121.1	RepeatMasker	RC/Helitron	1057	1536	4181	-	.	ID="RND-6_FAMILY-7347";Tend="1363";Tstart="885";shortTE="F";uid="9aa8fdaa-d7f4-4c3b-947c-766098278e18"
NW_007381121.1	RepeatMasker	Unknown	6532	6656	603	-	.	ID="RND-6_FAMILY-55917";Tend="259";Tstart="135";shortTE="F";uid="2c70cc46-c5be-416a-b39d-1a0d7a502641"
NW_007381121.1	RepeatMasker	RC/Helitron	6099	6483	3326	-	.	ID="RND-6_FAMILY-7347";Tend="1379";Tstart="997";shortTE="F";uid="8ff44587-ec5e-434d-b104-35e5064084c4"
NW_007381121.1	RepeatMasker	SINE/tRNA-RTE	783	967	474	-	.	ID="RND-1_FAMILY-2";Tend="1431";Tstart="1179";shortTE="F";uid="e541e595-1be8-4c9b-8860-0c91b9895bda"
NW_007381121.1	RepeatMasker	Unknown	662	782	841	-	.	ID="RND-6_FAMILY-47864";Tend="1924";Tstart="1805";shortTE="F";uid="eacef08b-b637-4d7d-8af4-1cf7f86c064c"
NW_007381121.1	RepeatMasker	RC/Helitron	7813	8007	1622	-	.	ID="RND-6_FAMILY-7347";Tend="1078";Tstart="885";shortTE="F";uid="7b08ab6e-cac6-4a02-b6aa-8b6296588cd6"
NW_007381121.1	RepeatMasker	SINE/ID	4223	4387	855	-	.	ID="RND-1_FAMILY-16";Tend="1070";Tstart="895";shortTE="F";uid="0f2fd2a3-1aae-43a7-96eb-6d10089c1903"
NW_007381121.1	RepeatMasker	Unknown	7801	7901	598	-	.	ID="RND-1_FAMILY-96";Tend="1126";Tstart="1024";shortTE="F";uid="d180b042-4d28-466c-9e6c-fd86d92d1895"
NW_007414261.1	RepeatMasker	Unknown	289	560	634	+	.	ID="RND-6_FAMILY-431";Tend="1351";Tstart="1083";shortTE="F";uid="46ca7c5d-f2ac-4759-b7a4-737203820c13"
NW_007414261.1	RepeatMasker	Unknown	1	175	1552	-	.	ID="RND-1_FAMILY-297";Tend="927";Tstart="753";shortTE="F";uid="0b045804-8562-496c-a3b0-051df4cab19a"
NW_007414266.1	RepeatMasker	Unknown	168	593	3572	+	.	ID="RND-1_FAMILY-130";Tend="1390";Tstart="969";shortTE="F";uid="ebd03a48-f0dc-4b45-bf50-de819ed738cd"
NW_007414268.1	RepeatMasker	LINE/I-Jockey	9	591	1757	-	.	ID="VINGI-28_LMI";Tend="2027";Tstart="1444";shortTE="F";uid="d21a846f-29ac-4d5e-b494-e61122a4d893"
NW_007381122.1	RepeatMasker	DNA/Maverick	5619	5851	555	+	.	ID="RND-6_FAMILY-12032";Tend="971";Tstart="731";shortTE="F";uid="421fb119-2438-4f44-be34-6135dcad0dc1"
NW_007381122.1	RepeatMasker	Unknown	9515	9646	730	+	.	ID="RND-6_FAMILY-3384";Tend="830";Tstart="697";shortTE="F";uid="c6ca4cff-d4fd-4d72-b259-a96b86081da5"
NW_007381122.1	RepeatMasker	LINE/RTE-BovB	9627	9773	783	+	.	ID="RND-6_FAMILY-4311";Tend="586";Tstart="441";shortTE="F";uid="203c4af9-fa2d-4eff-aa1f-92b41c6cc8d5"
NW_007381122.1	RepeatMasker	DNA/hAT-Ac	7837	7946	802	+	.	ID="rnd-6_family-8502";Tend="1001";Tstart="900";shortTE="F";uid="b252a8f7-4a3d-450d-a718-241dbd4bb1ad"
NW_007381122.1	RepeatMasker	LINE/L1	14840	14980	1083	-	.	ID="RND-6_FAMILY-36073";Tend="743";Tstart="605";shortTE="F";uid="11f4ba58-0459-42b8-85d1-6bdbe7b89f25"
NW_007381122.1	RepeatMasker	RC/Helitron	11514	11654	684	-	.	ID="RND-6_FAMILY-8282";Tend="954";Tstart="812";shortTE="F";uid="d13a5f39-a695-40ae-9a8a-fad2a2dbd6c2"
NW_007381122.1	RepeatMasker	Unknown	11334	11482	641	-	.	ID="RND-6_FAMILY-48653";TEgroup="ctg_3683%7CRND-6_FAMILY-48653%7C1";Tend="1036";Tstart="752";shortTE="T";uid="32d59ed6-8300-4e37-a440-e72fb91194b3"
NW_007381122.1	RepeatMasker	SINE/5S	1579	1714	581	-	.	ID="RND-1_FAMILY-103";Tend="854";Tstart="709";shortTE="F";uid="6d77102c-9464-4d31-a6a0-40aeb6001452"
NW_007381122.1	RepeatMasker	Unknown	10594	11133	2265	-	.	ID="RND-6_FAMILY-10004";TEgroup="ctg_3683%7CRND-6_FAMILY-10004%7C1";Tend="760";Tstart="429";shortTE="F";uid="dec8b5a8-042a-4715-8c2a-0a992817174c"
NW_007381122.1	RepeatMasker	LTR/Gypsy	9633	9818	486	-	.	ID="RND-1_FAMILY-232";Tend="205";Tstart="18";shortTE="F";uid="9c546dec-28fb-4bd3-9487-61076d9d9c23"
NW_007381122.1	RepeatMasker	SINE/5S	2172	2347	1154	-	.	ID="RND-1_FAMILY-103";Tend="854";Tstart="670";shortTE="F";uid="c617b750-7ddd-4e48-8ab6-50f10003d5b7"
NW_007381122.1	RepeatMasker	Unknown	11135	11337	1541	-	.	ID="RND-6_FAMILY-10004";Tend="683";Tstart="490";shortTE="F";uid="7806b538-7e74-4cb4-be8c-84daf6c1abd3"
NW_007381122.1	RepeatMasker	SINE/5S	3736	3864	478	-	.	ID="RND-1_FAMILY-103";Tend="892";Tstart="778";shortTE="F";uid="0e22091a-8249-490d-8d03-445f1540fdd7"
NW_007381122.1	RepeatMasker	LINE/RTE-BovB	13354	13476	796	-	.	ID="RND-6_FAMILY-4311";Tend="603";Tstart="488";shortTE="F";uid="2137a8fc-6ebf-4ad2-9537-1ec1d3e583b1"
NW_007381122.1	RepeatMasker	Unknown	10417	10522	755	-	.	ID="RND-1_FAMILY-61";Tend="1036";Tstart="932";shortTE="F";uid="ec21632a-5b99-495b-b940-3f8417fb37d4"
NW_007414278.1	RepeatMasker	Unknown	1	264	1537	+	.	ID="RND-6_FAMILY-2262";Tend="944";Tstart="661";shortTE="F";uid="7084df46-fb46-4bd9-a778-ddd41f5a854c"
NW_007381123.1	RepeatMasker	LINE/RTE-BovB	12571	12740	729	+	.	ID="RND-6_FAMILY-4311";Tend="589";Tstart="417";shortTE="F";uid="f0962715-27c6-4835-ab37-287152499d12"
NW_007381123.1	RepeatMasker	LINE/RTE-BovB	11824	11995	707	+	.	ID="RND-6_FAMILY-4311";Tend="594";Tstart="417";shortTE="F";uid="6ccfd895-2660-499c-a7b9-6e6cba5f0e70"
NW_007381123.1	RepeatMasker	Unknown	2873	2996	1047	+	.	ID="RND-5_FAMILY-830";Tend="962";Tstart="839";shortTE="F";uid="7e2d1e7a-f78c-4aeb-9d3b-e026c61b78cc"
NW_007381123.1	RepeatMasker	DNA/hAT-hATm	678	865	694	+	.	ID="RND-6_FAMILY-23";Tend="1838";Tstart="1643";shortTE="F";uid="51a1dbfc-8de8-43ff-aeab-5a99d36d381e"
NW_007381123.1	RepeatMasker	LINE/RTE-BovB	1436	1557	571	+	.	ID="RND-6_FAMILY-4311";Tend="565";Tstart="441";shortTE="F";uid="4e0320a1-7212-4952-b103-b782c2065a09"
NW_007381123.1	RepeatMasker	DNA/hAT-Blackjack	2433	2675	1186	+	.	ID="RND-1_FAMILY-91";Tend="1576";Tstart="1423";shortTE="F";uid="56829e76-5a3b-4143-8e8d-4a82e9432957"
NW_007381123.1	RepeatMasker	SINE/tRNA-RTE	14764	15072	2483	+	.	ID="RND-1_FAMILY-111";Tend="1144";Tstart="835";shortTE="F";uid="fbc9d62a-1b7a-4628-a194-ec3208f52d29"
NW_007381123.1	RepeatMasker	Unknown	1087	1435	1439	+	.	ID="RND-5_FAMILY-830";Tend="970";Tstart="748";shortTE="F";uid="107995b2-577c-49b2-8daf-fcb6f3936d28"
NW_007381123.1	RepeatMasker	Unknown	732	881	549	-	.	ID="RND-6_FAMILY-55917";Tend="309";Tstart="155";shortTE="F";uid="63315543-d808-40bc-9a2b-5fb8ee56d794"
NW_007381123.1	RepeatMasker	Unknown	9228	9354	740	-	.	ID="RND-1_FAMILY-70";Tend="1043";Tstart="917";shortTE="F";uid="1a2e1ae9-4ced-472c-b1e2-41fe15c64363"
NW_007381123.1	RepeatMasker	Unknown	8943	9053	708	-	.	ID="RND-1_FAMILY-70";Tend="1043";Tstart="943";shortTE="F";uid="daceefd4-2612-42ec-8664-e6eedadf4b98"
NW_007381123.1	RepeatMasker	SINE/B4	5988	6127	727	-	.	ID="RND-2_FAMILY-91";Tend="1134";Tstart="986";shortTE="F";uid="fc5e039d-809e-4aa5-ab4d-68cf66087862"
NW_007381123.1	RepeatMasker	DNA/Maverick	2762	2875	1019	-	.	ID="RND-5_FAMILY-1595";Tend="891";Tstart="778";shortTE="F";uid="6ac35da2-5d21-437f-a074-e78d4832cbce"
NW_007381123.1	RepeatMasker	LINE/RTE-BovB	5	115	648	-	.	ID="RND-6_FAMILY-4311";Tend="617";Tstart="491";shortTE="F";uid="58c22b8d-7e67-4792-a662-c5157b843b43"
NW_007381123.1	RepeatMasker	SINE/5S	8669	8840	742	-	.	ID="RND-1_FAMILY-103";Tend="832";Tstart="669";shortTE="F";uid="1e6f981a-878f-4c0e-b8be-b316d6a084cd"
NW_007381123.1	RepeatMasker	Unknown	2994	3122	496	-	.	ID="RND-1_FAMILY-390";Tend="1681";Tstart="1527";shortTE="F";uid="0e0bab09-719f-4b0f-9e01-dc10ae84353b"
NW_007414283.1	RepeatMasker	DNA	441	590	1131	+	.	ID="RND-6_FAMILY-33607";Tend="1179";Tstart="1031";shortTE="F";uid="c6840067-1709-495d-9f85-22ffecd5789b"
NW_007381124.1	RepeatMasker	Unknown	10312	10836	3949	+	.	ID="RND-6_FAMILY-47864";Tend="1902";Tstart="1402";shortTE="F";uid="540ff6f9-eb16-4ed6-924e-a093959a07c1"
NW_007381124.1	RepeatMasker	Unknown	8536	8749	617	+	.	ID="RND-5_FAMILY-8766";Tend="977";Tstart="880";shortTE="F";uid="aca3e4b3-1ad8-4375-a9eb-4cbbe10d862d"
NW_007381124.1	RepeatMasker	SINE/ID	4121	5949	16910	+	.	ID="RND-1_FAMILY-10";Tend="2541";Tstart="717";shortTE="F";uid="868fc269-ada7-47d9-b171-125e9125c7d1"
NW_007381124.1	RepeatMasker	Unknown	12041	12411	3026	+	.	ID="RND-5_FAMILY-2144";Tend="1535";Tstart="1151";shortTE="F";uid="b30551fb-c278-463b-b363-e2597509e9b7"
NW_007381124.1	RepeatMasker	Unknown	12675	12831	687	+	.	ID="RND-1_FAMILY-166";Tend="946";Tstart="770";shortTE="F";uid="07733966-4e6a-4681-8dfd-ffb61f9273ba"
NW_007381124.1	RepeatMasker	Unknown	13301	13406	818	+	.	ID="RND-6_FAMILY-40373";Tend="982";Tstart="877";shortTE="F";uid="f67d4689-4ce7-4e49-93e9-485684f42c59"
NW_007381124.1	RepeatMasker	SINE/tRNA-RTE	14570	14902	2830	+	.	ID="RND-1_FAMILY-100";Tend="1049";Tstart="715";shortTE="F";uid="7020ccaf-bcee-4b23-a9f4-82da32d2aee5"
NW_007381124.1	RepeatMasker	Unknown	6801	7055	2107	+	.	ID="RND-6_FAMILY-5187";Tend="1117";Tstart="867";shortTE="F";uid="df417833-10e2-4e98-b4ea-1c25313834b5"
NW_007381124.1	RepeatMasker	Unknown	8751	9021	1853	+	.	ID="RND-1_FAMILY-81";Tend="1065";Tstart="787";shortTE="F";uid="36e3c43b-8241-4729-ab30-5e72211467e4"
NW_007381124.1	RepeatMasker	DNA/Sola-2	15280	15634	1013	+	.	ID="RND-1_FAMILY-828";Tend="977";Tstart="636";shortTE="F";uid="e7b33d29-4378-42fd-98e4-c4a0a90f24a3"
NW_007381124.1	RepeatMasker	Unknown	12945	13185	1623	-	.	ID="RND-1_FAMILY-94";Tend="1291";Tstart="1038";shortTE="F";uid="ad4b644a-adc1-41fb-a1b3-4e84126dc111"
NW_007381124.1	RepeatMasker	RC/Helitron	14904	15195	1106	-	.	ID="RND-6_FAMILY-6592";TEgroup="ctg_3685%7CRND-6_FAMILY-6592%7C1";Tend="1031";Tstart="809";shortTE="F";uid="f2fa402e-b505-4d4a-8d49-82155df4a552"
NW_007381124.1	RepeatMasker	Unknown	3065	3695	5666	-	.	ID="RND-6_FAMILY-12567";Tend="1376";Tstart="727";shortTE="F";uid="34b6da72-1eb7-41fb-9c5d-1ee3ad8581fd"
NW_007381124.1	RepeatMasker	RC/Helitron	11223	11561	2238	-	.	ID="RND-1_FAMILY-670";Tend="1454";Tstart="1117";shortTE="F";uid="dbef2da3-409f-4975-a96f-df297a2eec6a"
NW_007381124.1	RepeatMasker	Unknown	1140	1308	441	-	.	ID="RND-5_FAMILY-3456";Tend="886";Tstart="714";shortTE="F";uid="cc9d0130-e498-4fbf-8e77-687e8dea7466"
NW_007381124.1	RepeatMasker	Unknown	260	544	2342	-	.	ID="RND-6_FAMILY-28315";Tend="751";Tstart="467";shortTE="F";uid="e9f18d8c-b38c-4c17-b29c-d0cab5caa9e3"
NW_007381124.1	RepeatMasker	DNA/hAT-Blackjack	11565	11704	1213	-	.	ID="RND-1_FAMILY-91";Tend="1074";Tstart="935";shortTE="F";uid="ee49e572-c07f-4803-be32-fd69ee10114f"
NW_007381124.1	RepeatMasker	LINE/I	13607	13916	2888	-	.	ID="RND-6_FAMILY-1755";Tend="1076";Tstart="767";shortTE="F";uid="c4203edc-3460-42b2-a134-755a5218f3e2"
NW_007381124.1	RepeatMasker	Unknown	15651	15821	1418	-	.	ID="RND-6_FAMILY-12407";Tend="1179";Tstart="1002";shortTE="F";uid="266d9c95-bcb2-4530-b12e-3d3b9048a0c4"
NW_007381124.1	RepeatMasker	Unknown	13430	13610	665	-	.	ID="RND-5_FAMILY-94";Tend="1401";Tstart="1242";shortTE="F";uid="b9adf293-528c-4ee3-a9c4-6734d579bb82"
NW_007414289.1	RepeatMasker	DNA/Academ-1	1	592	4852	-	.	ID="RND-6_FAMILY-734";Tend="1935";Tstart="1328";shortTE="F";uid="61e31b7c-109e-4e38-91e0-c02cec32a58b"
NW_007414295.1	RepeatMasker	DNA/hAT-Charlie	158	591	779	+	.	ID="RND-1_FAMILY-571";TEgroup="ctg_36856%7CRND-1_FAMILY-571%7C1";Tend="1098";Tstart="776";shortTE="F";uid="38bfc667-5904-4e5c-a780-10470d858e5e"
NW_007414296.1	RepeatMasker	Unknown	8	592	3553	+	.	ID="RND-1_FAMILY-249";Tend="1251";Tstart="435";shortTE="F";uid="01e4bdd7-a0dd-441c-bd9e-0b6a1366a963"
NW_007414298.1	RepeatMasker	RC/Helitron	41	324	1599	+	.	ID="RND-6_FAMILY-8282";Tend="1103";Tstart="803";shortTE="F";uid="1637f5cc-f805-40c5-a512-a7fe70d55a2b"
NW_007381125.1	RepeatMasker	LTR/Gypsy	9357	9588	864	+	.	ID="RND-6_FAMILY-390";Tend="1465";Tstart="1231";shortTE="F";uid="6b2f8ee0-7fa5-4b55-a982-cf07ba919bcc"
NW_007381125.1	RepeatMasker	LTR/Gypsy	13934	14202	1023	+	.	ID="RND-6_FAMILY-390";Tend="1465";Tstart="1194";shortTE="F";uid="0ac7073b-ae3e-4a75-b7be-a2179dacb5d7"
NW_007381125.1	RepeatMasker	Unknown	8301	8616	2288	+	.	ID="RND-6_FAMILY-7493";Tend="1195";Tstart="895";shortTE="F";uid="a7f445fe-8f0b-40d1-93bc-9503b84c449f"
NW_007381125.1	RepeatMasker	LTR/Gypsy	9392	11697	1212	-	.	ID="GYPSY-3_PBA-I";Tend="4859";Tstart="1999";shortTE="F";uid="7329de62-127d-4e82-bfe0-5b21afc301e8"
NW_007381125.1	RepeatMasker	LTR/Gypsy	14203	15656	792	-	.	ID="GYPSY-3_PBA-I";Tend="4088";Tstart="2669";shortTE="F";uid="aeef817e-7663-4ee4-87e0-d7e61a9a55e1"
NW_007381125.1	RepeatMasker	LINE/L1-Tx1	2683	3036	554	-	.	ID="RND-6_FAMILY-20021";Tend="782";Tstart="453";shortTE="F";uid="4f55f356-d6d0-48b6-baa6-80c60f144a5f"
NW_007381125.1	RepeatMasker	LINE/L1-Tx1	12368	12695	1032	-	.	ID="RND-6_FAMILY-20021";Tend="782";Tstart="453";shortTE="F";uid="dad0aecf-283e-4aad-9b3b-24a22426e4c7"
NW_007381125.1	RepeatMasker	LINE/I	87	1372	8105	-	.	ID="RND-6_FAMILY-13550";Tend="1294";Tstart="1";shortTE="F";uid="6848d90c-427d-4c86-8886-3c9dc3d5e97e"
NW_007414300.1	RepeatMasker	Unknown	141	247	448	-	.	ID="RND-6_FAMILY-28540";Tend="457";Tstart="332";shortTE="F";uid="2bef3a94-efda-4d77-8b8b-74a0fa588286"
NW_007414300.1	RepeatMasker	Unknown	252	592	2697	-	.	ID="RND-6_FAMILY-12407";Tend="1271";Tstart="910";shortTE="F";uid="b3cf1d44-5e58-4f42-88db-655975d52529"
NW_007414302.1	RepeatMasker	LINE/RTE-BovB	9231	10142	2391	+	.	ID="RND-6_FAMILY-1248";Tend="1633";Tstart="723";shortTE="F";uid="e3d72d5a-ff21-4e09-9b50-25fb65d184c8"
NW_007414302.1	RepeatMasker	LINE/RTE-BovB	19057	20552	3191	+	.	ID="RND-6_FAMILY-1248";Tend="2217";Tstart="723";shortTE="F";uid="a859dbe8-24e8-43d8-85c4-889bca2df343"
NW_007414302.1	RepeatMasker	LINE/RTE-BovB	1	885	1259	+	.	ID="RND-6_FAMILY-1248";Tend="2217";Tstart="1317";shortTE="F";uid="3fdbbe0b-2696-49ef-8a41-8d52adc67d81"
NW_007414302.1	RepeatMasker	Unknown	10144	10457	2815	-	.	ID="RND-6_FAMILY-15214";Tend="1071";Tstart="758";shortTE="F";uid="11df6fc5-d9a1-40dc-bea6-f43b08a38565"
NW_007414306.1	RepeatMasker	Unknown	398	546	1276	+	.	ID="RND-5_FAMILY-17";Tend="828";Tstart="680";shortTE="F";uid="debc8236-f112-42fd-b870-bba724afb416"
NW_007414306.1	RepeatMasker	Unknown	4	212	1425	+	.	ID="RND-1_FAMILY-465";Tend="540";Tstart="332";shortTE="F";uid="e6fa83e1-b203-4086-a0e5-cdaadb0a5dd5"
NW_007414307.1	RepeatMasker	DNA	1	102	805	+	.	ID="RND-1_FAMILY-23";Tend="1815";Tstart="1721";shortTE="F";uid="af8be6ef-46a5-424f-b7eb-516802a278f1"
NW_007414307.1	RepeatMasker	SINE/tRNA-Meta	104	218	536	-	.	ID="RND-1_FAMILY-97";Tend="987";Tstart="886";shortTE="F";uid="cdaa4d2a-e2c1-40f7-8aeb-6f2d2ebf578d"
NW_007414308.1	RepeatMasker	LINE/RTE-BovB	53	191	611	+	.	ID="RND-6_FAMILY-4311";Tend="563";Tstart="429";shortTE="F";uid="c49b7545-bd63-4563-bdb4-d0f5a23a1fb9"
NW_007381126.1	RepeatMasker	SINE/tRNA-Core	9757	9888	1138	+	.	ID="RND-1_FAMILY-87";Tend="1532";Tstart="1403";shortTE="F";uid="dc1ada6d-3d6d-4cbc-a6b9-f16932520e61"
NW_007381126.1	RepeatMasker	DNA/hAT-Charlie	10634	10941	822	-	.	ID="RND-6_FAMILY-3808";TEgroup="ctg_3687%7CRND-6_FAMILY-3808%7C1";Tend="1563";Tstart="870";shortTE="F";uid="86547769-9c32-4052-81b3-10bca0b7d930"
NW_007414310.1	RepeatMasker	LINE/RTE-BovB	95	453	574	-	.	ID="RTE-33_LMI";Tend="3294";Tstart="2936";shortTE="F";uid="20e9fad0-8ac4-477a-b2b7-9d69cee8f6b8"
NW_007414314.1	RepeatMasker	LINE/RTE-BovB	397	563	474	+	.	ID="RND-1_FAMILY-593";Tend="748";Tstart="592";shortTE="F";uid="856b3d9d-0ad2-45e8-bc55-5f773a51d8d1"
NW_007414314.1	RepeatMasker	SINE/tRNA-RTE	165	269	851	-	.	ID="RND-1_FAMILY-111";Tend="1150";Tstart="1046";shortTE="F";uid="9c06928c-0f58-461b-ae3d-697aab945442"
NW_007414315.1	RepeatMasker	Unknown	265	450	418	+	.	ID="RND-6_FAMILY-3964";Tend="1059";Tstart="886";shortTE="F";uid="8fd10777-601e-429f-8acf-c51b526f04a6"
NW_007414317.1	RepeatMasker	Unknown	8766	8942	778	-	.	ID="RND-1_FAMILY-605";Tend="1060";Tstart="894";shortTE="F";uid="4cbd9a56-d158-4226-82cc-90dcdebe3731"
NW_007414318.1	RepeatMasker	Unknown	263	579	544	+	.	ID="RND-1_FAMILY-166";TEgroup="ctg_36879%7CRND-1_FAMILY-166%7C1";Tend="1024";Tstart="786";shortTE="F";uid="26b24654-cdc2-4618-9c37-59f32cc71342"
NW_007414318.1	RepeatMasker	SINE/tRNA-RTE	107	223	633	+	.	ID="RND-1_FAMILY-22";Tend="810";Tstart="700";shortTE="F";uid="d9bb1302-6481-46c9-8605-f8058ba6a3b6"
NW_007381127.1	RepeatMasker	SINE/ID	9216	9484	1232	+	.	ID="RND-1_FAMILY-9";Tend="996";Tstart="623";shortTE="F";uid="733cb560-d9d6-4584-8942-a0051d1654c0"
NW_007381127.1	RepeatMasker	Unknown	12661	12807	845	+	.	ID="RND-1_FAMILY-256";Tend="863";Tstart="705";shortTE="F";uid="69bff2e5-af7b-4643-9e66-1e24b17c3409"
NW_007381127.1	RepeatMasker	Unknown	15967	16101	683	+	.	ID="RND-1_FAMILY-256";Tend="794";Tstart="671";shortTE="F";uid="25739ecf-7d7a-4d68-8f33-33ebccec7c6f"
NW_007381127.1	RepeatMasker	Unknown	6397	6588	963	+	.	ID="RND-1_FAMILY-256";Tend="863";Tstart="671";shortTE="F";uid="31cd8aa7-dbd1-4e07-8533-7225133a7b4d"
NW_007381127.1	RepeatMasker	SINE/tRNA-RTE	7944	8057	796	+	.	ID="RND-6_FAMILY-31686";Tend="1263";Tstart="1158";shortTE="F";uid="3768a457-4226-4413-96d8-eb036f1992f8"
NW_007381127.1	RepeatMasker	Satellite	5648	5814	828	+	.	ID="RND-1_FAMILY-51";Tend="319";Tstart="1";shortTE="F";uid="76cc1245-3ce9-4e64-bff7-8343395adfbe"
NW_007381127.1	RepeatMasker	Unknown	8507	8709	1615	+	.	ID="RND-5_FAMILY-1000";Tend="1338";Tstart="1128";shortTE="F";uid="9644c929-04aa-4a71-94f1-7081784cca80"
NW_007381127.1	RepeatMasker	DNA/hAT-Charlie	12406	12558	804	+	.	ID="RND-4_FAMILY-1112";Tend="1013";Tstart="856";shortTE="F";uid="9df1394a-fc33-4820-8c42-b9f7448c9e2e"
NW_007381127.1	RepeatMasker	DNA/Maverick	10477	10811	478	+	.	ID="RND-6_FAMILY-12032";Tend="956";Tstart="650";shortTE="F";uid="beacc73a-6ff1-4763-b39e-a7c54879fc99"
NW_007381127.1	RepeatMasker	SINE/ID	809	943	408	+	.	ID="RND-1_FAMILY-16";Tend="1071";Tstart="897";shortTE="F";uid="5fb1a094-59ad-47d8-a3d8-dc9c9641027e"
NW_007381127.1	RepeatMasker	Unknown	1304	1461	1129	-	.	ID="RND-1_FAMILY-65";Tend="1100";Tstart="946";shortTE="F";uid="f6f3a586-3908-48ee-a45d-acf1f396ed8d"
NW_007381127.1	RepeatMasker	SINE/tRNA-Core	8786	9222	675	-	.	ID="RND-1_FAMILY-87";Tend="2433";Tstart="1970";shortTE="F";uid="79aff049-2a6a-4b0f-86d8-9166b8d02aff"
NW_007381127.1	RepeatMasker	RC/Helitron	2922	3044	607	-	.	ID="RND-6_FAMILY-232";Tend="277";Tstart="156";shortTE="F";uid="2fff559c-cb6c-4f74-a9d1-5ade3f4b9113"
NW_007381127.1	RepeatMasker	SINE/tRNA-RTE	2824	2942	593	-	.	ID="RND-1_FAMILY-89";Tend="1447";Tstart="1336";shortTE="F";uid="c937cfb1-aee4-4582-85d7-3dbd8812cefe"
NW_007381127.1	RepeatMasker	Unknown	6676	6780	595	-	.	ID="RND-1_FAMILY-27";Tend="796";Tstart="692";shortTE="F";uid="83daff56-0abb-4bcc-ab77-19f5d6fc9d43"
NW_007381127.1	RepeatMasker	DNA/hAT-Charlie	10267	10476	1123	-	.	ID="RND-1_FAMILY-495";Tend="1211";Tstart="1015";shortTE="F";uid="42fbe90c-1a9e-4ea3-8a1c-bc9ae18cee5d"
NW_007381127.1	RepeatMasker	Unknown	12895	12999	595	-	.	ID="RND-1_FAMILY-27";Tend="796";Tstart="692";shortTE="F";uid="1d3d6c5e-c23b-4435-b77b-0c13da0033b0"
NW_007381127.1	RepeatMasker	Unknown	2586	2920	2617	-	.	ID="RND-6_FAMILY-62244";Tend="1113";Tstart="773";shortTE="F";uid="bab830c9-96bb-4804-a60a-825d7607382e"
NW_007381127.1	RepeatMasker	DNA/hAT-Charlie	4641	4837	992	-	.	ID="RND-1_FAMILY-495";Tend="1025";Tstart="790";shortTE="F";uid="d3ce4f1d-086c-4f3d-92df-b1d76c31fe0f"
NW_007381127.1	RepeatMasker	DNA/hAT-Charlie	6023	6309	1760	-	.	ID="RND-5_FAMILY-138";Tend="1009";Tstart="670";shortTE="F";uid="d02e5a2e-9bd5-4cc3-9d59-8f891432bb42"
NW_007381127.1	RepeatMasker	DNA/Maverick	9714	10173	410	-	.	ID="RND-6_FAMILY-12032";Tend="993";Tstart="565";shortTE="F";uid="24d8bdd8-59cd-4e46-8eab-97faebf2013c"
NW_007414319.1	RepeatMasker	LINE/I	7	193	788	-	.	ID="RND-6_FAMILY-122";Tend="351";Tstart="165";shortTE="F";uid="dfbd10ac-6460-4c4c-8342-3246ab1f4b1d"
NW_007414321.1	RepeatMasker	DNA/Sola-2	463	592	1001	+	.	ID="RND-1_FAMILY-95";Tend="1260";Tstart="1137";shortTE="F";uid="d776cdce-47b0-41ba-935a-2f35307b1c8c"
NW_007414323.1	RepeatMasker	DNA/TcMar-Tc1	458	590	788	+	.	ID="RND-1_FAMILY-366";Tend="1075";Tstart="946";shortTE="F";uid="83e2a0ff-42a2-4760-8d85-edadbd747040"
NW_007414323.1	RepeatMasker	Unknown	241	463	1387	-	.	ID="RND-1_FAMILY-138";Tend="1644";Tstart="1405";shortTE="F";uid="33cdea04-a4aa-4f0e-8953-8505228e336d"
NW_007414328.1	RepeatMasker	LINE/I-Jockey	188	324	430	-	.	ID="RND-6_FAMILY-131";Tend="774";Tstart="640";shortTE="F";uid="a5f19c0d-ed76-4249-a2ea-6997627f5aa6"
NW_007381128.1	RepeatMasker	Unknown	15277	15538	1560	+	.	ID="RND-5_FAMILY-3163";Tend="1067";Tstart="803";shortTE="F";uid="2a492612-6a84-4530-85b3-4532317c9cf9"
NW_007381128.1	RepeatMasker	LINE/I	2373	2517	754	+	.	ID="RND-5_FAMILY-2097";Tend="1245";Tstart="1098";shortTE="F";uid="162e93da-b00d-4d0e-97a2-783b0cc6cb3e"
NW_007381128.1	RepeatMasker	LINE/RTE-BovB	8802	8954	957	+	.	ID="RND-6_FAMILY-4311";Tend="562";Tstart="407";shortTE="F";uid="67756e86-3868-4ab3-81aa-a4a03a8eec5a"
NW_007381128.1	RepeatMasker	Unknown	3580	3787	1092	+	.	ID="RND-6_FAMILY-3384";Tend="1855";Tstart="1670";shortTE="F";uid="d53b73ae-6580-4454-8b91-0cef82315251"
NW_007381128.1	RepeatMasker	SINE/5S	11840	11986	542	+	.	ID="RND-1_FAMILY-103";Tend="809";Tstart="650";shortTE="F";uid="3c0f56e2-5c4b-4549-ba17-62f6adc41deb"
NW_007381128.1	RepeatMasker	SINE/tRNA-Meta	14361	14496	700	-	.	ID="RND-1_FAMILY-97";Tend="989";Tstart="833";shortTE="F";uid="6bd611c7-f013-46b3-868b-bf23db4074e7"
NW_007381128.1	RepeatMasker	Unknown	11675	11805	497	-	.	ID="RND-1_FAMILY-31";Tend="1625";Tstart="1494";shortTE="F";uid="18d633f7-91c1-42c2-bd84-c18391b4c764"
NW_007381128.1	RepeatMasker	Unknown	8740	8954	568	-	.	ID="RND-1_FAMILY-31";Tend="1701";Tstart="1518";shortTE="F";uid="d8039e00-fab5-4179-bd8d-348ee68e4d5a"
NW_007414332.1	RepeatMasker	Unknown	267	496	1898	-	.	ID="RND-1_FAMILY-122";Tend="1068";Tstart="842";shortTE="F";uid="7675dd45-926f-4ca1-bfc6-eb99c8418454"
NW_007414332.1	RepeatMasker	DNA/hAT-Charlie	3	112	486	-	.	ID="RND-5_FAMILY-129";Tend="789";Tstart="667";shortTE="F";uid="66d6f069-148a-4a01-80f2-00eb0242abcf"
NW_007414333.1	RepeatMasker	Unknown	353	533	601	-	.	ID="RND-1_FAMILY-227";Tend="1184";Tstart="909";shortTE="F";uid="91bee0fc-c7d7-48ac-a80e-7ac2acb35acf"
NW_007414334.1	RepeatMasker	Unknown	444	592	1301	+	.	ID="RND-1_FAMILY-52";Tend="1069";Tstart="921";shortTE="F";uid="5c0ca48e-0413-4618-bc49-78ca82927cb8"
NW_007414335.1	RepeatMasker	LTR	68	305	511	-	.	ID="RND-6_FAMILY-9736";TEgroup="ctg_36896%7CRND-6_FAMILY-9736%7C1";Tend="1285";Tstart="1129";shortTE="F";uid="543137a1-58a3-46de-9faa-826aa416cc17"
NW_007414335.1	RepeatMasker	Unknown	226	492	1035	-	.	ID="RND-5_FAMILY-8766";TEgroup="ctg_36896%7CRND-5_FAMILY-8766%7C1";Tend="1030";Tstart="801";shortTE="T";uid="c232747d-bf03-4faf-a9c3-eb3b0e8dbf2b"
NW_007414338.1	RepeatMasker	SINE/tRNA-RTE	284	447	577	+	.	ID="RND-1_FAMILY-22";Tend="855";Tstart="692";shortTE="F";uid="ab102447-3108-4172-b798-c2c20e73d902"
NW_007414338.1	RepeatMasker	Unknown	316	502	644	-	.	ID="RND-1_FAMILY-27";Tend="833";Tstart="647";shortTE="F";uid="66f5d04f-c6b1-4b84-abfd-752f3381dc21"
NW_007414338.1	RepeatMasker	Unknown	211	318	818	-	.	ID="RND-1_FAMILY-513";Tend="749";Tstart="630";shortTE="F";uid="ba321b92-db04-4529-b947-dd4e9768f2e8"
NW_007377808.1	RepeatMasker	Satellite	55602	55811	797	+	.	ID="RND-1_FAMILY-51";Tend="1037";Tstart="797";shortTE="F";uid="35f39956-ca39-4910-a12f-c5d4dd6b968c"
NW_007377808.1	RepeatMasker	RC/Helitron	25989	26370	2262	+	.	ID="RND-6_FAMILY-7347";Tend="1325";Tstart="884";shortTE="F";uid="e594a9e0-d5f9-4b87-b4fd-8402c98adc17"
NW_007377808.1	RepeatMasker	Unknown	23415	23588	787	+	.	ID="RND-1_FAMILY-27";Tend="842";Tstart="640";shortTE="F";uid="a1e66335-b52e-43e4-9d13-62ff21b54ba5"
NW_007377808.1	RepeatMasker	LTR/Gypsy	41574	41744	999	+	.	ID="RND-6_FAMILY-7101";Tend="974";Tstart="804";shortTE="F";uid="e65bb98a-a181-4fca-b343-2a7e3915a343"
NW_007377808.1	RepeatMasker	Unknown	133594	133732	1052	+	.	ID="RND-1_FAMILY-37";Tend="765";Tstart="627";shortTE="F";uid="289387d5-a13a-4c4b-bc85-47211f3cdf61"
NW_007377808.1	RepeatMasker	LINE/L1-Tx1	174754	174978	679	+	.	ID="RND-4_FAMILY-112";Tend="1778";Tstart="1477";shortTE="F";uid="e1be84ec-6164-41a4-8c34-9ed83d6398cb"
NW_007377808.1	RepeatMasker	SINE/ID	215049	215244	541	+	.	ID="RND-1_FAMILY-16";Tend="1066";Tstart="852";shortTE="F";uid="3561e9df-2226-42d0-b925-9ff304453ea8"
NW_007377808.1	RepeatMasker	Unknown	38050	38176	835	+	.	ID="RND-1_FAMILY-256";Tend="861";Tstart="735";shortTE="F";uid="e6c65075-1026-4ef3-8087-5509ae20dc57"
NW_007377808.1	RepeatMasker	Unknown	133871	134214	562	+	.	ID="RND-1_FAMILY-70";TEgroup="ctg_369%7CRND-1_FAMILY-70%7C2";Tend="1041";Tstart="908";shortTE="F";uid="ce8a1f9d-891d-4994-b03b-f37a6b67ef33"
NW_007377808.1	RepeatMasker	DNA/hAT-hAT19	88621	88811	815	+	.	ID="rnd-6_family-24860";TEgroup="ctg_369%7Crnd-6_family-24860%7C2";Tend="1913";Tstart="1751";shortTE="T";uid="15addf3a-9674-401c-8445-4012dfda79aa"
NW_007377808.1	RepeatMasker	DNA/Maverick	29258	29413	1030	+	.	ID="RND-1_FAMILY-84";Tend="945";Tstart="786";shortTE="F";uid="2ae755ef-b653-4636-b695-6d65413bd693"
NW_007377808.1	RepeatMasker	Unknown	92814	92986	477	+	.	ID="RND-1_FAMILY-378";Tend="1359";Tstart="1185";shortTE="F";uid="52f7d8f9-cdbc-4244-a5f9-10e83b100713"
NW_007377808.1	RepeatMasker	Unknown	25392	25496	829	+	.	ID="RND-6_FAMILY-45419";Tend="1374";Tstart="1269";shortTE="F";uid="643dd564-fd3b-4d48-92a1-ed9a74bac998"
NW_007377808.1	RepeatMasker	SINE/tRNA-RTE	94732	95041	2601	+	.	ID="RND-1_FAMILY-111";Tend="1145";Tstart="837";shortTE="F";uid="f71a428c-fd51-4e30-8fbf-078aa84e0620"
NW_007377808.1	RepeatMasker	LTR/Gypsy	42968	43131	912	+	.	ID="RND-6_FAMILY-7101";Tend="969";Tstart="804";shortTE="F";uid="e8da7efe-d8c7-4c71-a3b4-40d78ce3aeb3"
NW_007377808.1	RepeatMasker	LINE/RTE-BovB	37836	38052	776	+	.	ID="RND-5_FAMILY-2858";Tend="860";Tstart="650";shortTE="F";uid="39a52ccb-4980-4bb2-8327-1bf89578f486"
NW_007377808.1	RepeatMasker	Unknown	90423	90692	2107	+	.	ID="RND-1_FAMILY-844";Tend="1095";Tstart="813";shortTE="F";uid="dad87ccf-fbad-4de8-a51a-f19133c99116"
NW_007377808.1	RepeatMasker	DNA/TcMar-Tc1	2475	3048	1484	+	.	ID="RND-1_FAMILY-366";TEgroup="ctg_369%7CRND-1_FAMILY-366%7C1";Tend="1578";Tstart="812";shortTE="F";uid="95c86f2b-6ba5-4231-adb9-0413a842214f"
NW_007377808.1	RepeatMasker	Unknown	70922	71057	817	+	.	ID="RND-1_FAMILY-253";Tend="944";Tstart="809";shortTE="F";uid="64e0be86-5f97-442b-9832-e5aa76dff22c"
NW_007377808.1	RepeatMasker	Unknown	184547	184706	846	+	.	ID="RND-1_FAMILY-166";Tend="955";Tstart="789";shortTE="F";uid="4c93877e-8968-46e5-9fae-a582ca2666dc"
NW_007377808.1	RepeatMasker	Unknown	4360	4464	468	+	.	ID="RND-1_FAMILY-70";Tend="1024";Tstart="922";shortTE="F";uid="cb150b46-9804-4ecd-a33a-3574742bbe0e"
NW_007377808.1	RepeatMasker	Unknown	29933	30106	787	+	.	ID="RND-1_FAMILY-27";Tend="842";Tstart="640";shortTE="F";uid="1b703a04-79ab-4a15-83f4-0537cee3256e"
NW_007377808.1	RepeatMasker	LTR/Gypsy	9013	9228	917	+	.	ID="RND-6_FAMILY-616";Tend="801";Tstart="668";shortTE="F";uid="94ec7d7c-a1e6-4037-a603-b9c35b43dd80"
NW_007377808.1	RepeatMasker	Unknown	32311	32485	955	+	.	ID="RND-5_FAMILY-8766";Tend="1039";Tstart="862";shortTE="F";uid="34cec7d8-cdfc-4c55-8011-19c121123a51"
NW_007377808.1	RepeatMasker	Unknown	33170	33475	1119	+	.	ID="RND-5_FAMILY-8766";TEgroup="ctg_369%7CRND-5_FAMILY-8766%7C1";Tend="1150";Tstart="938";shortTE="F";uid="547eb7fb-9598-443c-8267-a0ff55a01af5"
NW_007377808.1	RepeatMasker	Unknown	34676	34923	832	+	.	ID="RND-1_FAMILY-344";Tend="1771";Tstart="1538";shortTE="F";uid="1077b6b7-e0d5-4bc5-af0e-36c0c8eacdb3"
NW_007377808.1	RepeatMasker	Unknown	200661	200763	806	+	.	ID="RND-5_FAMILY-2342";Tend="613";Tstart="511";shortTE="F";uid="1a891cd5-b80f-44fd-8f88-676475de9240"
NW_007377808.1	RepeatMasker	SINE/tRNA-Core	90191	90340	821	+	.	ID="RND-1_FAMILY-72";Tend="1004";Tstart="790";shortTE="F";uid="a8591a90-6bb1-4875-8da8-8bc445c4a35c"
NW_007377808.1	RepeatMasker	SINE/B4	63118	63224	738	+	.	ID="RND-2_FAMILY-91";Tend="979";Tstart="873";shortTE="F";uid="45a24bb2-bb1c-4fe3-8405-bd7cc15ce442"
NW_007377808.1	RepeatMasker	Unknown	77	531	3290	+	.	ID="RND-1_FAMILY-136";Tend="1341";Tstart="913";shortTE="F";uid="181a847b-e399-4b65-914c-f9cb0b9cb388"
NW_007377808.1	RepeatMasker	Unknown	56436	56587	506	+	.	ID="RND-1_FAMILY-371";TEgroup="ctg_369%7CRND-1_FAMILY-371%7C1";Tend="474";Tstart="388";shortTE="T";uid="2620fea7-e03a-437c-a89b-3bbf1493f4e5"
NW_007377808.1	RepeatMasker	Unknown	68045	70076	2582	+	.	ID="RND-1_FAMILY-52";Tend="2296";Tstart="1104";shortTE="F";uid="c7e01d73-5935-4125-b642-7fbfaf7e2af5"
NW_007377808.1	RepeatMasker	SINE/tRNA-RTE	3084	3242	1143	+	.	ID="RND-1_FAMILY-100";Tend="981";Tstart="831";shortTE="F";uid="a6d37f66-609b-4ba2-bca2-d3cc061f68b1"
NW_007377808.1	RepeatMasker	DNA/hAT	106373	106520	1118	+	.	ID="RND-1_FAMILY-307";Tend="681";Tstart="519";shortTE="F";uid="f51352de-4877-4795-9e49-4ae29d9eddf6"
NW_007377808.1	RepeatMasker	Unknown	107901	108243	440	+	.	ID="RND-5_FAMILY-629";Tend="1313";Tstart="992";shortTE="F";uid="83b84aa3-2dad-4582-97b1-648a1437c578"
NW_007377808.1	RepeatMasker	SINE/ID	103296	103405	698	+	.	ID="RND-6_FAMILY-766";Tend="1067";Tstart="952";shortTE="F";uid="e704dc4e-b628-4fb3-9750-ffa682cd3bb2"
NW_007377808.1	RepeatMasker	Unknown	63302	63469	876	+	.	ID="RND-1_FAMILY-275";Tend="1064";Tstart="875";shortTE="F";uid="f9a2ea20-f0f0-4f15-a682-ad541bd22037"
NW_007377808.1	RepeatMasker	SINE/ID	11424	11687	966	+	.	ID="RND-1_FAMILY-10";Tend="975";Tstart="719";shortTE="F";uid="f0101ec8-5947-4ee6-96d5-88e06f3e5e18"
NW_007377808.1	RepeatMasker	Unknown	94003	94387	3085	+	.	ID="RND-6_FAMILY-1666";Tend="1196";Tstart="812";shortTE="F";uid="66efa6f7-7558-451e-aeb0-ac7964ff9dcc"
NW_007377808.1	RepeatMasker	SINE/ID	63171	63277	421	+	.	ID="RND-6_FAMILY-766";Tend="1166";Tstart="1075";shortTE="F";uid="a04d1e48-6f48-466f-988a-f76e8fa838ca"
NW_007377808.1	RepeatMasker	LINE/L2	12483	12601	640	+	.	ID="RND-1_FAMILY-218";Tend="772";Tstart="636";shortTE="F";uid="b1617bea-a345-49aa-92f9-ddd98cb2d6af"
NW_007377808.1	RepeatMasker	Unknown	72644	72764	752	+	.	ID="RND-1_FAMILY-0";Tend="422";Tstart="302";shortTE="F";uid="7fd66db5-c677-4aab-bc0f-becd48fcf62b"
NW_007377808.1	RepeatMasker	SINE/ID	64136	64267	915	+	.	ID="RND-1_FAMILY-16";Tend="967";Tstart="829";shortTE="F";uid="279f5cb4-4eae-47de-9992-93995587c6bf"
NW_007377808.1	RepeatMasker	DNA/hAT-hAT19	84778	84967	813	+	.	ID="rnd-6_family-24860";TEgroup="ctg_369%7Crnd-6_family-24860%7C1";Tend="1913";Tstart="1751";shortTE="T";uid="c67dd283-407f-4c5c-9963-80edf73e6430"
NW_007377808.1	RepeatMasker	Unknown	1452	1556	438	+	.	ID="RND-1_FAMILY-0";Tend="1519";Tstart="1402";shortTE="F";uid="665ccdac-f246-4bca-92ed-ac1c0b7925fb"
NW_007377808.1	RepeatMasker	LTR/Gypsy	175653	175887	711	+	.	ID="RND-1_FAMILY-60";Tend="1212";Tstart="980";shortTE="F";uid="959c693c-0b0d-4efb-863d-69322047c702"
NW_007377808.1	RepeatMasker	DNA	63133	63244	517	+	.	ID="RND-1_FAMILY-108";Tend="1287";Tstart="1186";shortTE="F";uid="714b6096-5ae0-42a1-a7d0-8ba95c9479de"
NW_007377808.1	RepeatMasker	Unknown	134241	134359	494	+	.	ID="RND-1_FAMILY-70";Tend="1041";Tstart="920";shortTE="F";uid="dff2ac4f-af56-424a-8f50-d4ddf91c7344"
NW_007377808.1	RepeatMasker	SINE/tRNA-RTE	38827	39056	934	+	.	ID="RND-1_FAMILY-111";Tend="1133";Tstart="837";shortTE="F";uid="4d322201-aece-47fc-93bc-ad11b7e8eaab"
NW_007377808.1	RepeatMasker	Unknown	35162	35750	4782	+	.	ID="RND-6_FAMILY-12407";Tend="1420";Tstart="831";shortTE="F";uid="f3191efa-f739-4b7e-9d84-0fe51b047117"
NW_007377808.1	RepeatMasker	Unknown	18124	18475	780	+	.	ID="RND-1_FAMILY-166";TEgroup="ctg_369%7CRND-1_FAMILY-166%7C1";Tend="937";Tstart="805";shortTE="F";uid="da51185c-a025-4ad4-bc28-a46cd8c7a286"
NW_007377808.1	RepeatMasker	LTR	1061	1230	1322	+	.	ID="RND-6_FAMILY-548";Tend="1133";Tstart="965";shortTE="F";uid="3ce94bc2-d658-49c2-960b-0611b935ca17"
NW_007377808.1	RepeatMasker	SINE/ID	4493	4705	1731	+	.	ID="RND-1_FAMILY-9";Tend="1001";Tstart="789";shortTE="F";uid="f6729b49-5057-4f96-9cce-7944daeadeb9"
NW_007377808.1	RepeatMasker	DNA/Crypton-I	35977	36215	817	+	.	ID="RND-5_FAMILY-277";Tend="601";Tstart="370";shortTE="F";uid="07639318-5cde-46cc-b993-a0a3e5f3d052"
NW_007377808.1	RepeatMasker	LTR	9514	9707	1590	+	.	ID="RND-6_FAMILY-548";Tend="1176";Tstart="983";shortTE="F";uid="51cdfdea-191b-4ec9-be23-debae7e04da6"
NW_007377808.1	RepeatMasker	Unknown	9349	9506	721	+	.	ID="RND-5_FAMILY-767";Tend="1091";Tstart="929";shortTE="F";uid="fde607bf-2767-4b9b-92ad-fe9da363b9f7"
NW_007377808.1	RepeatMasker	SINE/tRNA-Meta	29154	29273	642	+	.	ID="RND-1_FAMILY-97";Tend="955";Tstart="837";shortTE="F";uid="613381cc-2194-4e26-a7aa-e0ffad7f02ae"
NW_007377808.1	RepeatMasker	Unknown	91329	91546	1626	+	.	ID="RND-1_FAMILY-98";Tend="1093";Tstart="876";shortTE="F";uid="4c0bb436-370f-4d0b-9625-ab929b843a5f"
NW_007377808.1	RepeatMasker	Unknown	45364	45483	859	+	.	ID="RND-1_FAMILY-371";Tend="508";Tstart="388";shortTE="F";uid="b4a4446b-79f5-4c0b-b0d0-50c025df3300"
NW_007377808.1	RepeatMasker	Satellite	52944	53111	960	+	.	ID="RND-1_FAMILY-51";Tend="939";Tstart="780";shortTE="F";uid="c9af9ea6-5359-4afe-ba1c-91c61e8abc0d"
NW_007377808.1	RepeatMasker	Unknown	13056	13328	2000	+	.	ID="RND-1_FAMILY-695";Tend="1417";Tstart="1153";shortTE="F";uid="6f996c4e-ca4c-4570-bac0-9da9f016a255"
NW_007377808.1	RepeatMasker	LINE/L1-Tx1	103331	103684	1152	+	.	ID="RND-4_FAMILY-112";Tend="1440";Tstart="1110";shortTE="F";uid="6292a02d-eb9f-4855-9ac3-e39b529c863b"
NW_007377808.1	RepeatMasker	SINE/ID	43802	43956	698	+	.	ID="RND-1_FAMILY-9";Tend="971";Tstart="823";shortTE="F";uid="cd15b927-3fe8-4818-8cdb-bef343bfc2c5"
NW_007377808.1	RepeatMasker	SINE/ID	790	995	521	+	.	ID="RND-1_FAMILY-4";Tend="894";Tstart="680";shortTE="F";uid="d71005c7-a09d-4e16-9de6-333c98108481"
NW_007377808.1	RepeatMasker	Satellite	54804	54940	838	+	.	ID="RND-1_FAMILY-51";Tend="939";Tstart="787";shortTE="F";uid="4088e431-94ed-4a1a-94af-29f2a21cc2ed"
NW_007377808.1	RepeatMasker	Satellite	51622	51811	600	+	.	ID="RND-1_FAMILY-51";Tend="1037";Tstart="816";shortTE="F";uid="300c883a-ecfb-436a-b422-95998344623c"
NW_007377808.1	RepeatMasker	LTR/Gypsy	175113	175336	744	+	.	ID="RND-1_FAMILY-60";Tend="1207";Tstart="983";shortTE="F";uid="543c494e-7bb6-4097-8b70-9cedc9d12527"
NW_007377808.1	RepeatMasker	DNA/Maverick	8317	8754	551	+	.	ID="RND-6_FAMILY-12032";Tend="998";Tstart="605";shortTE="F";uid="c346cb7a-ab29-4306-86c3-95d742b1d661"
NW_007377808.1	RepeatMasker	Unknown	16089	16244	680	+	.	ID="RND-1_FAMILY-256";Tend="855";Tstart="693";shortTE="F";uid="a22aa93e-9e55-4aff-b522-e851a7a61017"
NW_007377808.1	RepeatMasker	LINE/I-Jockey	32186	32305	939	+	.	ID="RND-6_FAMILY-131";Tend="776";Tstart="657";shortTE="F";uid="8f418414-5e88-4df4-9e6b-f73cb003f444"
NW_007377808.1	RepeatMasker	Unknown	34427	34644	1262	+	.	ID="RND-5_FAMILY-8766";Tend="1150";Tstart="938";shortTE="F";uid="f218d60b-c80b-4c12-9bd2-23c784683bbe"
NW_007377808.1	RepeatMasker	SINE/ID	63544	63690	1156	+	.	ID="RND-1_FAMILY-10";Tend="849";Tstart="703";shortTE="F";uid="f42ec96b-20a4-4b41-83ad-c70199f94cac"
NW_007377808.1	RepeatMasker	Unknown	13678	13913	1053	+	.	ID="RND-1_FAMILY-695";TEgroup="ctg_369%7CRND-1_FAMILY-695%7C1";Tend="1417";Tstart="894";shortTE="F";uid="8965e593-bb6d-41d6-ae71-a110704e9a9e"
NW_007377808.1	RepeatMasker	Unknown	29432	29612	698	+	.	ID="RND-1_FAMILY-378";TEgroup="ctg_369%7CRND-1_FAMILY-378%7C1";Tend="1360";Tstart="949";shortTE="F";uid="f77355c8-bb1e-4486-af34-4ae4875ca6db"
NW_007377808.1	RepeatMasker	Unknown	82055	82158	841	+	.	ID="RND-1_FAMILY-537";Tend="999";Tstart="886";shortTE="F";uid="68b9f51d-1b86-4ef9-b3d8-7860c8185725"
NW_007377808.1	RepeatMasker	Unknown	175545	175652	517	+	.	ID="RND-1_FAMILY-0";Tend="641";Tstart="335";shortTE="F";uid="954a95ba-4088-4397-958a-3a8431b370fa"
NW_007377808.1	RepeatMasker	DNA/TcMar-Mariner	138633	138738	584	+	.	ID="RND-1_FAMILY-231";Tend="668";Tstart="562";shortTE="F";uid="402e4bba-5f5c-48aa-b0f9-0700598e49c7"
NW_007377808.1	RepeatMasker	LINE/RTE-BovB	109057	109254	1022	+	.	ID="RND-6_FAMILY-4311";Tend="600";Tstart="388";shortTE="F";uid="01a8f7ea-f6bb-4393-b65f-9942989d697b"
NW_007377808.1	RepeatMasker	DNA/Maverick	39601	39752	928	+	.	ID="RND-1_FAMILY-84";Tend="968";Tstart="812";shortTE="F";uid="0b01e4e8-0acd-4f59-a7c7-acc262fc140d"
NW_007377808.1	RepeatMasker	SINE/tRNA-Meta	91631	91783	663	+	.	ID="RND-1_FAMILY-97";Tend="994";Tstart="836";shortTE="F";uid="6dfc6b43-39de-4b02-bf64-987f05888a5c"
NW_007377808.1	RepeatMasker	Unknown	175243	175351	427	+	.	ID="RND-1_FAMILY-37";Tend="1426";Tstart="1317";shortTE="F";uid="5a95a1c9-f60a-4e89-ad5f-e97a26a2c960"
NW_007377808.1	RepeatMasker	SINE/ID	45796	45950	736	+	.	ID="RND-1_FAMILY-9";Tend="971";Tstart="823";shortTE="F";uid="96de1d8a-3be5-4217-80cf-7cb999d21172"
NW_007377808.1	RepeatMasker	Satellite	100688	100792	442	+	.	ID="RND-1_FAMILY-51";Tend="1036";Tstart="874";shortTE="F";uid="de12291a-c788-4130-a41b-a6f633952497"
NW_007377808.1	RepeatMasker	DNA/Maverick	111448	111915	636	-	.	ID="RND-1_FAMILY-84";TEgroup="ctg_369%7CRND-1_FAMILY-84%7C1";Tend="973";Tstart="786";shortTE="F";uid="c69c753c-a31a-45c5-bd76-cfe50efb0db9"
NW_007377808.1	RepeatMasker	SINE/tRNA-RTE	17566	17762	1336	-	.	ID="RND-6_FAMILY-31686";Tend="1244";Tstart="1044";shortTE="F";uid="46f936c8-20bb-48e1-adc4-6a94d1b5c484"
NW_007377808.1	RepeatMasker	SINE/tRNA-Meta	59970	60076	543	-	.	ID="RND-1_FAMILY-97";Tend="920";Tstart="834";shortTE="F";uid="51dacb78-0b9e-42a8-b324-e2be684e4de0"
NW_007377808.1	RepeatMasker	DNA/TcMar-Tc1	139388	139671	1196	-	.	ID="RND-1_FAMILY-366";Tend="1559";Tstart="1273";shortTE="F";uid="bbbe4cb9-ab02-44c7-b2f5-20978cfd1697"
NW_007377808.1	RepeatMasker	SINE/tRNA-Meta	207861	207966	471	-	.	ID="RND-1_FAMILY-97";Tend="999";Tstart="890";shortTE="F";uid="65d7aafc-02e1-46ae-9ec1-5a44f3e07b0c"
NW_007377808.1	RepeatMasker	Unknown	73494	73758	859	-	.	ID="RND-1_FAMILY-81";Tend="1048";Tstart="826";shortTE="F";uid="1539216e-5e9e-4e4f-ab73-ad06df684dc1"
NW_007377808.1	RepeatMasker	Unknown	135555	135769	1663	-	.	ID="RND-1_FAMILY-659";Tend="1314";Tstart="1098";shortTE="F";uid="74e82b6a-41cf-4210-a989-a64c903cb843"
NW_007377808.1	RepeatMasker	Unknown	82664	82987	779	-	.	ID="RND-1_FAMILY-214";Tend="1129";Tstart="862";shortTE="F";uid="c84d5eb8-ff0c-4b7c-a172-f940e7d7904c"
NW_007377808.1	RepeatMasker	SINE/ID	21483	21628	827	-	.	ID="RND-1_FAMILY-13";Tend="1860";Tstart="1716";shortTE="F";uid="6c5413e3-1012-4200-bf46-46648d8d6f97"
NW_007377808.1	RepeatMasker	DNA/Maverick	112460	112608	517	-	.	ID="RND-1_FAMILY-84";Tend="954";Tstart="786";shortTE="F";uid="06b62a29-b301-4204-bc25-eb19bf761cf3"
NW_007377808.1	RepeatMasker	SINE/tRNA-RTE	39807	40107	2494	-	.	ID="RND-1_FAMILY-100";Tend="1041";Tstart="740";shortTE="F";uid="c55a5437-4615-4a6f-846f-abde2915c84d"
NW_007377808.1	RepeatMasker	SINE/tRNA-Core	134389	134640	564	-	.	ID="RND-6_FAMILY-3547";Tend="1848";Tstart="1730";shortTE="F";uid="fa2d61bd-b08b-4dd8-a988-a82fd411f0d7"
NW_007377808.1	RepeatMasker	SINE/ID	59015	59248	1158	-	.	ID="RND-1_FAMILY-9";Tend="937";Tstart="704";shortTE="F";uid="218f088f-1d3f-47a9-b589-23c3a804ea7e"
NW_007377808.1	RepeatMasker	Unknown	84542	84748	1827	-	.	ID="RND-1_FAMILY-65";Tend="1128";Tstart="922";shortTE="F";uid="98ff5c5d-8a08-49eb-864c-ed6c639af025"
NW_007377808.1	RepeatMasker	Unknown	9224	9349	936	-	.	ID="RND-1_FAMILY-136";Tend="993";Tstart="869";shortTE="F";uid="1babd1bf-5c09-4a42-a227-915765ca9132"
NW_007377808.1	RepeatMasker	DNA/TcMar-Pogo	215698	215987	1508	-	.	ID="RND-6_FAMILY-21723";TEgroup="ctg_369%7CRND-6_FAMILY-21723%7C1";Tend="810";Tstart="590";shortTE="F";uid="4e440924-cab7-47be-a1d4-d07ed2c02cf7"
NW_007377808.1	RepeatMasker	SINE/ID	106653	106868	1738	-	.	ID="RND-1_FAMILY-5";Tend="1751";Tstart="1537";shortTE="F";uid="349469bf-8c3e-411f-a01c-32589a1d66d5"
NW_007377808.1	RepeatMasker	Unknown	87216	87335	542	-	.	ID="RND-1_FAMILY-0";Tend="808";Tstart="692";shortTE="F";uid="6d172295-b468-43ea-8aaf-afdd24ab2079"
NW_007377808.1	RepeatMasker	Unknown	71496	71601	505	-	.	ID="RND-1_FAMILY-155";Tend="1715";Tstart="1617";shortTE="F";uid="0a0282e1-4114-41f9-9be5-29e70d6fdb98"
NW_007377808.1	RepeatMasker	Unknown	112986	113824	2203	-	.	ID="RND-6_FAMILY-17341";Tend="1618";Tstart="828";shortTE="F";uid="d3e5ee56-d3be-481b-bcdb-e7912fedd579"
NW_007377808.1	RepeatMasker	Unknown	28120	28638	3986	-	.	ID="RND-1_FAMILY-386";Tend="1256";Tstart="739";shortTE="F";uid="1b394083-cfee-41e7-a3c1-9c31536d5732"
NW_007377808.1	RepeatMasker	Unknown	38374	38815	2502	-	.	ID="RND-5_FAMILY-4050";Tend="1286";Tstart="830";shortTE="F";uid="6bbf8ca4-70e9-4a56-a6ad-5a38aa46e38a"
NW_007377808.1	RepeatMasker	DNA/TcMar-Tc1	127351	127732	718	-	.	ID="RND-1_FAMILY-366";TEgroup="ctg_369%7CRND-1_FAMILY-366%7C2";Tend="1075";Tstart="811";shortTE="T";uid="22ebd632-846c-4fc5-9297-971738fa522d"
NW_007377808.1	RepeatMasker	Unknown	62295	62456	1112	-	.	ID="RND-1_FAMILY-0";Tend="628";Tstart="346";shortTE="F";uid="dbb3c485-f796-49dd-a887-cdbaf287dfb1"
NW_007377808.1	RepeatMasker	DNA/PIF-Harbinger	87236	87391	693	-	.	ID="RND-1_FAMILY-258";Tend="684";Tstart="522";shortTE="F";uid="ee62e7a2-c509-4718-88b5-0ced80767664"
NW_007377808.1	RepeatMasker	SINE/B4	61489	61713	1464	-	.	ID="RND-5_FAMILY-761";Tend="984";Tstart="758";shortTE="F";uid="b1c85048-b65a-46a7-a992-9e93bebbf02d"
NW_007377808.1	RepeatMasker	RC/Helitron	88591	88692	503	-	.	ID="RND-6_FAMILY-9380";Tend="597";Tstart="500";shortTE="F";uid="61b62e35-b450-4474-a5b5-936e35ffcf19"
NW_007377808.1	RepeatMasker	SINE/tRNA-RTE	62103	62294	1297	-	.	ID="RND-1_FAMILY-2";Tend="1717";Tstart="1526";shortTE="F";uid="08bb454d-d772-43ca-8281-d264ea2a7216"
NW_007377808.1	RepeatMasker	SINE/tRNA-Core	184341	184676	477	-	.	ID="RND-1_FAMILY-87";TEgroup="ctg_369%7CRND-1_FAMILY-87%7C2";Tend="1831";Tstart="1705";shortTE="F";uid="5057647b-636a-4002-a0e0-e7b1b16ac3a3"
NW_007377808.1	RepeatMasker	RC/Helitron	114421	114525	546	-	.	ID="RND-1_FAMILY-202";Tend="1048";Tstart="944";shortTE="F";uid="4f7c0c7d-9b0c-4f9a-bf0d-be3f975bdede"
NW_007377808.1	RepeatMasker	SINE/5S	72437	72643	728	-	.	ID="RND-1_FAMILY-103";Tend="772";Tstart="451";shortTE="F";uid="5cb522ca-6a1b-4915-b09c-b3a6edd228fd"
NW_007377808.1	RepeatMasker	SINE/tRNA-Meta	42976	43160	611	-	.	ID="RND-1_FAMILY-97";Tend="993";Tstart="811";shortTE="F";uid="70ed0ba1-d29c-4495-bd06-04115dadf63e"
NW_007377808.1	RepeatMasker	Unknown	94605	94731	801	-	.	ID="RND-1_FAMILY-106";Tend="1155";Tstart="1037";shortTE="F";uid="d2793aaa-a2db-4c7d-a08f-2ce9665a71f7"
NW_007377808.1	RepeatMasker	SINE/tRNA-RTE	96445	96631	1537	-	.	ID="RND-1_FAMILY-111";Tend="1135";Tstart="950";shortTE="F";uid="ca066ece-7ee6-45a9-9225-f7bc6d8b050a"
NW_007377808.1	RepeatMasker	DNA/hAT-hATm	49566	49716	953	-	.	ID="RND-6_FAMILY-23";Tend="1885";Tstart="1735";shortTE="F";uid="d0b2555f-6ff1-4c8f-a43f-18533ab58389"
NW_007377808.1	RepeatMasker	Unknown	88385	88591	1827	-	.	ID="RND-1_FAMILY-65";Tend="1128";Tstart="922";shortTE="F";uid="afd4827a-0e0c-4404-9a95-891212ccb73c"
NW_007377808.1	RepeatMasker	Unknown	204770	204908	617	-	.	ID="RND-5_FAMILY-2193";Tend="374";Tstart="246";shortTE="F";uid="c9a8f4ad-5850-4c2d-bc8e-bbad5bc3ce1d"
NW_007377808.1	RepeatMasker	SINE/5S	113837	113969	617	-	.	ID="RND-1_FAMILY-103";Tend="859";Tstart="713";shortTE="F";uid="1ee5b5aa-c90d-4c88-97c7-3ef40e7f283c"
NW_007377808.1	RepeatMasker	Unknown	122776	122898	721	-	.	ID="RND-1_FAMILY-70";Tend="1043";Tstart="917";shortTE="F";uid="5713e4f7-6137-49eb-b71a-49405a881256"
NW_007377808.1	RepeatMasker	Unknown	66781	67041	876	-	.	ID="RND-1_FAMILY-19";Tend="1000";Tstart="794";shortTE="F";uid="8aabbd94-91ee-4f3e-a009-14201d6ae584"
NW_007377808.1	RepeatMasker	Unknown	88636	88784	825	-	.	ID="RND-1_FAMILY-195";Tend="1146";Tstart="1000";shortTE="F";uid="25e7d4ec-cecc-456a-84a4-d7ebffd82e1e"
NW_007377808.1	RepeatMasker	DNA/TcMar-Mariner	198940	199121	671	-	.	ID="RND-1_FAMILY-231";Tend="755";Tstart="562";shortTE="F";uid="fe89c4c4-b2d7-4b8b-ab6a-4056f714616d"
NW_007377808.1	RepeatMasker	DNA/Maverick	30594	30741	769	-	.	ID="RND-1_FAMILY-84";Tend="1063";Tstart="925";shortTE="F";uid="b0f2f473-a641-40e5-8224-1407377d46da"
NW_007377808.1	RepeatMasker	Unknown	178057	178229	646	-	.	ID="RND-1_FAMILY-191";Tend="889";Tstart="717";shortTE="F";uid="45e2a84c-4192-41b5-8070-6f49c7914d1d"
NW_007377808.1	RepeatMasker	SINE/tRNA-Core	136427	136550	581	-	.	ID="RND-6_FAMILY-3547";Tend="1848";Tstart="1730";shortTE="F";uid="7fbb6265-e0a5-4d98-8d1e-ecee21c0e234"
NW_007377808.1	RepeatMasker	Unknown	153873	154045	646	-	.	ID="RND-1_FAMILY-191";Tend="889";Tstart="717";shortTE="F";uid="191e34b3-18e1-4d15-8e87-f5cf62491956"
NW_007377808.1	RepeatMasker	RC/Helitron	91810	91914	503	-	.	ID="RND-6_FAMILY-9380";Tend="599";Tstart="500";shortTE="F";uid="959416ee-f39c-49a3-aa7d-b47b78ec7a93"
NW_007377808.1	RepeatMasker	Unknown	113974	114085	986	-	.	ID="RND-1_FAMILY-486";Tend="1259";Tstart="1148";shortTE="F";uid="4351b507-d2f4-4e26-8aa0-74724408898e"
NW_007377808.1	RepeatMasker	Unknown	213419	213747	1074	-	.	ID="RND-1_FAMILY-131";TEgroup="ctg_369%7CRND-1_FAMILY-131%7C1";Tend="670";Tstart="415";shortTE="F";uid="ccc8745e-99a0-4ef2-a020-e898e8bf6c8f"
NW_007377808.1	RepeatMasker	Unknown	124245	124357	609	-	.	ID="RND-1_FAMILY-70";Tend="1033";Tstart="915";shortTE="F";uid="e91a65c7-141a-4f71-b650-5a1880cc3732"
NW_007377808.1	RepeatMasker	Unknown	25742	25929	1387	-	.	ID="RND-1_FAMILY-136";Tend="1069";Tstart="882";shortTE="F";uid="17b24b86-94d7-4b2b-9de3-fa271a1e660e"
NW_007377808.1	RepeatMasker	SINE/ID	65699	65848	694	-	.	ID="RND-1_FAMILY-13";Tend="1861";Tstart="1717";shortTE="F";uid="9dc1bab3-0166-4398-a4b1-abb43b3090f3"
NW_007377808.1	RepeatMasker	SINE/tRNA-Core	40284	40444	1178	-	.	ID="RND-6_FAMILY-3547";Tend="1867";Tstart="1707";shortTE="F";uid="6831f482-6342-4d3a-90f1-0212ce68f075"
NW_007377808.1	RepeatMasker	Unknown	67059	67477	3399	-	.	ID="RND-6_FAMILY-62244";Tend="1106";Tstart="689";shortTE="F";uid="ecea43dc-1f4d-479f-bf16-6368b119bfdc"
NW_007377808.1	RepeatMasker	Unknown	18838	19205	3069	-	.	ID="RND-1_FAMILY-136";Tend="1372";Tstart="1005";shortTE="F";uid="65c96720-8f04-413a-a1a3-1b6a6019997f"
NW_007377808.1	RepeatMasker	SINE/tRNA-RTE	21598	21866	520	-	.	ID="RND-1_FAMILY-79";Tend="2030";Tstart="1792";shortTE="F";uid="176000f8-55e2-41e3-af5f-28646c7aa9ab"
NW_007377808.1	RepeatMasker	DNA/hAT-Blackjack	40109	40250	1158	-	.	ID="RND-1_FAMILY-91";Tend="1074";Tstart="933";shortTE="F";uid="c426f511-5617-403e-8ad1-3109ade7894b"
NW_007377808.1	RepeatMasker	DNA/hAT-Ac	203880	203999	537	-	.	ID="rnd-1_family-660";Tend="860";Tstart="769";shortTE="F";uid="0cfca8f1-094e-4216-8dce-214efa1565ad"
NW_007377808.1	RepeatMasker	SINE/tRNA-RTE	41182	41409	915	-	.	ID="RND-5_FAMILY-620";Tend="1164";Tstart="900";shortTE="F";uid="641fdda2-98c3-4ad1-b0dd-3dc96d7e57f6"
NW_007377808.1	RepeatMasker	Unknown	87693	87819	608	-	.	ID="RND-1_FAMILY-0";TEgroup="ctg_369%7CRND-1_FAMILY-0%7C1";Tend="802";Tstart="677";shortTE="T";uid="66536182-92d3-410b-a2cb-eb5f7e9ea778"
NW_007377808.1	RepeatMasker	LINE/L1-Tx1	26779	27029	1081	-	.	ID="RND-4_FAMILY-112";Tend="1823";Tstart="1527";shortTE="F";uid="aa30d488-8fe6-42f3-b388-b4c9c08bdf78"
NW_007377808.1	RepeatMasker	SINE/5S	184044	184168	413	-	.	ID="RND-1_FAMILY-103";Tend="769";Tstart="653";shortTE="F";uid="031ced75-b983-4b64-9869-2eb4ceeb0f01"
NW_007377808.1	RepeatMasker	SINE/ID	111930	112161	1153	-	.	ID="RND-6_FAMILY-766";Tend="1375";Tstart="1160";shortTE="F";uid="0ae90a0d-308b-4056-ac13-1dabc302930e"
NW_007377808.1	RepeatMasker	Unknown	174853	175007	517	-	.	ID="RND-6_FAMILY-36580";Tend="1443";Tstart="1291";shortTE="F";uid="a4eda838-f2bb-4a9a-b5d8-6dd9c175f034"
NW_007377808.1	RepeatMasker	LINE/L1-Tx1	120297	120399	820	-	.	ID="RND-4_FAMILY-112";Tend="1793";Tstart="1692";shortTE="F";uid="b5b92c8f-2ff5-4380-b18f-75a9d9d96c10"
NW_007377808.1	RepeatMasker	DNA/Maverick	12064	12184	874	-	.	ID="RND-1_FAMILY-185";Tend="794";Tstart="674";shortTE="F";uid="8bcc86a2-3027-4b53-adf1-287a491ee697"
NW_007377808.1	RepeatMasker	Unknown	24904	25099	1460	-	.	ID="RND-6_FAMILY-45419";Tend="1325";Tstart="1123";shortTE="F";uid="bc7593d1-28d0-4eda-8f97-b56c9253b2a6"
NW_007377808.1	RepeatMasker	LINE/RTE-BovB	156239	156370	1059	-	.	ID="RND-5_FAMILY-4715";Tend="1034";Tstart="888";shortTE="F";uid="215e3cc5-e4d1-4550-a023-138239b81741"
NW_007377808.1	RepeatMasker	SINE/tRNA-Meta	214394	214699	551	-	.	ID="RND-1_FAMILY-97";TEgroup="ctg_369%7CRND-1_FAMILY-97%7C1";Tend="925";Tstart="835";shortTE="T";uid="fcd0f8a0-16d9-42ba-a81c-c41d31d02f2a"
NW_007377808.1	RepeatMasker	Unknown	84793	84941	825	-	.	ID="RND-1_FAMILY-195";Tend="1146";Tstart="1000";shortTE="F";uid="44e946f7-f61b-43fe-b8ca-adedc84eb92c"
NW_007377808.1	RepeatMasker	DNA/Maverick	36975	37173	529	-	.	ID="RND-1_FAMILY-84";Tend="979";Tstart="787";shortTE="F";uid="1d70b81d-c9e2-474e-9502-f98ba8b73b14"
NW_007377808.1	RepeatMasker	RC/Helitron	84748	84849	503	-	.	ID="RND-6_FAMILY-9380";Tend="597";Tstart="500";shortTE="F";uid="e6c5113c-f690-4315-9674-4658771f5508"
NW_007377808.1	RepeatMasker	DNA/hAT-hATm	41645	41762	428	-	.	ID="RND-6_FAMILY-23";Tend="718";Tstart="595";shortTE="F";uid="1e3f2dd4-ba90-4ce5-bbe9-c19e79a2eca7"
NW_007377808.1	RepeatMasker	Unknown	161080	161376	973	-	.	ID="RND-1_FAMILY-166";TEgroup="ctg_369%7CRND-1_FAMILY-166%7C2";Tend="967";Tstart="789";shortTE="F";uid="97219081-933a-47c1-99c8-6d49c93ecccb"
NW_007377808.1	RepeatMasker	SINE/B4	32622	32847	1383	-	.	ID="RND-5_FAMILY-761";Tend="986";Tstart="760";shortTE="F";uid="72152c28-c8d5-4f62-bf64-c6b7cd29547e"
NW_007377808.1	RepeatMasker	Unknown	26444	26611	1031	-	.	ID="RND-1_FAMILY-106";Tend="1159";Tstart="987";shortTE="F";uid="6ee9ad08-0b13-4523-8838-1ee800153a2f"
NW_007377808.1	RepeatMasker	RC/Helitron	120618	120806	563	-	.	ID="RND-1_FAMILY-202";Tend="1048";Tstart="878";shortTE="F";uid="680be739-1c4c-4d54-bb6d-8f5a0230ebc4"
NW_007377808.1	RepeatMasker	SINE/ID	94280	94610	1719	-	.	ID="RND-1_FAMILY-16";Tend="1123";Tstart="851";shortTE="F";uid="eaf81e9f-fc67-4912-91a0-0a5465362079"
NW_007377808.1	RepeatMasker	DNA/Academ-1	53435	53561	1081	-	.	ID="RND-6_FAMILY-3652";Tend="761";Tstart="635";shortTE="F";uid="4b15e489-bf0e-4715-a5e1-3c1222d9344a"
NW_007377808.1	RepeatMasker	LTR/Gypsy	107225	107357	824	-	.	ID="RND-1_FAMILY-60";Tend="1224";Tstart="1090";shortTE="F";uid="86019001-49c0-43bc-b96b-081c0df97975"
NW_007377808.1	RepeatMasker	Unknown	44734	44897	728	-	.	ID="RND-1_FAMILY-48";Tend="852";Tstart="689";shortTE="F";uid="d350cd79-2066-4e2e-ae41-5d40c87f5d0f"
NW_007377808.1	RepeatMasker	LTR/Gypsy	145997	146404	3523	-	.	ID="RND-6_FAMILY-5030";Tend="1077";Tstart="670";shortTE="F";uid="ce5041ec-66e2-4540-958c-24f72ce76a59"
NW_007377808.1	RepeatMasker	SINE/tRNA-Meta	214036	214144	811	-	.	ID="RND-1_FAMILY-97";Tend="942";Tstart="835";shortTE="F";uid="4a13f343-227f-487f-af5f-6bd33d2a5244"
NW_007377808.1	RepeatMasker	LTR/Gypsy	56715	56934	1983	-	.	ID="RND-1_FAMILY-232";Tend="1859";Tstart="1640";shortTE="F";uid="63fda55a-2d07-43c6-9742-6ed070b25a67"
NW_007377808.1	RepeatMasker	SINE/5S	160827	160951	433	-	.	ID="RND-1_FAMILY-103";Tend="769";Tstart="653";shortTE="F";uid="f7c2668f-51e8-4065-9142-4ffbe0f75521"
NW_007377808.1	RepeatMasker	Unknown	126352	126474	716	-	.	ID="RND-1_FAMILY-70";Tend="1043";Tstart="917";shortTE="F";uid="65aaa624-f77c-4bdf-add8-0a0d59a0015d"
NW_007377808.1	RepeatMasker	Unknown	115903	116199	588	-	.	ID="RND-1_FAMILY-70";TEgroup="ctg_369%7CRND-1_FAMILY-70%7C1";Tend="1033";Tstart="905";shortTE="F";uid="2400e529-1f45-408e-b7e9-ab315a8c508d"
NW_007377808.1	RepeatMasker	Unknown	107569	107844	837	-	.	ID="RND-1_FAMILY-0";TEgroup="ctg_369%7CRND-1_FAMILY-0%7C2";Tend="1378";Tstart="1067";shortTE="T";uid="65ca3f88-20d7-47bf-871e-c07b3b83d372"
NW_007377808.1	RepeatMasker	Unknown	51596	51744	444	-	.	ID="RND-1_FAMILY-48";Tend="861";Tstart="709";shortTE="F";uid="d8f20eba-3550-4be2-a83b-e16216119ac2"
NW_007377808.1	RepeatMasker	Unknown	16970	17094	846	-	.	ID="RND-5_FAMILY-6051";Tend="1099";Tstart="974";shortTE="F";uid="1ef7e22a-6325-4479-b931-6468867d31dd"
NW_007377808.1	RepeatMasker	Unknown	24529	24682	467	-	.	ID="RND-6_FAMILY-38747";Tend="1874";Tstart="1715";shortTE="F";uid="084f18b3-ddd4-47fb-9154-7ccc2d33ac19"
NW_007377808.1	RepeatMasker	RC/Helitron	103096	103280	653	-	.	ID="RND-1_FAMILY-202";Tend="1048";Tstart="878";shortTE="F";uid="8cc1ced1-f6b4-45f9-9816-c73e774ddb28"
NW_007377808.1	RepeatMasker	DNA/TcMar-Tc1	147270	147837	2865	-	.	ID="RND-1_FAMILY-366";Tend="1438";Tstart="811";shortTE="F";uid="2207f049-1d91-4f23-a988-864a10b17c52"
NW_007377808.1	RepeatMasker	SINE/ID	112623	112854	1102	-	.	ID="RND-6_FAMILY-766";Tend="1375";Tstart="1160";shortTE="F";uid="72e2f679-58df-49b0-84e0-1c2a148e023a"
NW_007381129.1	RepeatMasker	LTR/Gypsy	7184	7417	717	+	.	ID="RND-6_FAMILY-5186";Tend="1106";Tstart="885";shortTE="F";uid="d04527a4-3989-4850-8b05-f9ee606f84de"
NW_007381129.1	RepeatMasker	Unknown	8244	8487	1580	+	.	ID="RND-1_FAMILY-122";Tend="1053";Tstart="805";shortTE="F";uid="f3025e12-14f3-4aba-bb37-47d97a16d533"
NW_007381129.1	RepeatMasker	LINE/L2	12594	13020	1079	+	.	ID="RND-1_FAMILY-428";TEgroup="ctg_3690%7CRND-1_FAMILY-428%7C1";Tend="819";Tstart="657";shortTE="F";uid="7fe6700f-4a15-4c8c-bd65-eaaf50769a2d"
NW_007381129.1	RepeatMasker	Unknown	8501	8645	800	+	.	ID="RND-1_FAMILY-201";Tend="1040";Tstart="846";shortTE="F";uid="9c6f6030-c293-4a1f-8a8e-592648671932"
NW_007381129.1	RepeatMasker	Unknown	4312	4455	600	+	.	ID="RND-1_FAMILY-80";Tend="1048";Tstart="910";shortTE="F";uid="df236581-ddeb-44f1-a22b-157eb3ad5109"
NW_007381129.1	RepeatMasker	LINE/L1-Tx1	4713	4896	760	+	.	ID="RND-1_FAMILY-1";Tend="885";Tstart="716";shortTE="F";uid="738fc282-ae2c-491a-b2e4-8e51827db7b4"
NW_007381129.1	RepeatMasker	Unknown	9174	9402	677	+	.	ID="RND-1_FAMILY-80";Tend="1055";Tstart="900";shortTE="F";uid="2128560e-f4fb-4b6c-a479-81babdb8d1e4"
NW_007381129.1	RepeatMasker	Unknown	1779	2074	1659	+	.	ID="RND-1_FAMILY-122";Tend="1047";Tstart="794";shortTE="F";uid="9b2066cc-5da7-42d7-9784-ee69ed538a11"
NW_007381129.1	RepeatMasker	Unknown	7415	7550	690	+	.	ID="RND-1_FAMILY-122";Tend="927";Tstart="794";shortTE="F";uid="dba3556f-e7d2-4ada-8304-9da8f9513f59"
NW_007381129.1	RepeatMasker	Unknown	2763	2914	680	+	.	ID="RND-1_FAMILY-80";Tend="1055";Tstart="910";shortTE="F";uid="415d6c11-523f-4104-9c54-e2d52ebc6c10"
NW_007381129.1	RepeatMasker	Unknown	2088	2234	915	+	.	ID="RND-1_FAMILY-201";Tend="1040";Tstart="846";shortTE="F";uid="fc16225b-eae4-4465-93a4-416191a8d340"
NW_007381129.1	RepeatMasker	LINE/RTE-BovB	322	455	517	+	.	ID="RND-5_FAMILY-2858";Tend="870";Tstart="738";shortTE="F";uid="19d24351-646a-4dc5-b14f-ca985bd964d1"
NW_007381129.1	RepeatMasker	SINE/tRNA-RTE	11708	11872	1101	+	.	ID="RND-5_FAMILY-620";Tend="1171";Tstart="1016";shortTE="F";uid="afce3e69-bcb6-4f98-b0e6-1edba4236a4f"
NW_007381129.1	RepeatMasker	Unknown	4289	4450	487	-	.	ID="RND-6_FAMILY-1855";Tend="844";Tstart="684";shortTE="F";uid="d54a9f40-e91c-4d15-9d02-beac48edd4f7"
NW_007381129.1	RepeatMasker	LINE/I	11873	12186	2672	-	.	ID="RND-6_FAMILY-11333";Tend="1417";Tstart="1112";shortTE="F";uid="6af99f12-990a-4a25-8259-d77d9caa9dba"
NW_007381129.1	RepeatMasker	Unknown	2745	2887	459	-	.	ID="RND-6_FAMILY-1855";Tend="839";Tstart="684";shortTE="F";uid="5e49da66-77da-42b3-8c09-581bbf7a088e"
NW_007381129.1	RepeatMasker	RC/Helitron	9957	10531	5009	-	.	ID="RND-1_FAMILY-670";Tend="1686";Tstart="1115";shortTE="F";uid="d88980bb-52d3-4545-a2bf-41fd37a813f9"
NW_007381129.1	RepeatMasker	SINE/tRNA-RTE	7143	7391	1622	-	.	ID="RND-1_FAMILY-22";Tend="1560";Tstart="1316";shortTE="F";uid="ea2bd6d4-40c6-49cc-990b-18739a725ffa"
NW_007381129.1	RepeatMasker	Unknown	9151	9298	459	-	.	ID="RND-6_FAMILY-1855";Tend="844";Tstart="684";shortTE="F";uid="0d284e04-4d50-49ad-b3dd-ed058ab7a976"
NW_007381129.1	RepeatMasker	Unknown	4733	5005	1082	-	.	ID="RND-6_FAMILY-20204";Tend="1724";Tstart="1266";shortTE="F";uid="b499db49-3e3c-4147-b1d9-02a6102247ff"
NW_007414339.1	RepeatMasker	SINE/ID	102	326	1664	-	.	ID="RND-1_FAMILY-5";Tend="1759";Tstart="1539";shortTE="F";uid="74863a0f-7358-46f0-8134-3d65db54c17e"
NW_007381130.1	RepeatMasker	Unknown	37	612	2200	+	.	ID="RND-1_FAMILY-106";TEgroup="ctg_3691%7CRND-1_FAMILY-106%7C1";Tend="1176";Tstart="868";shortTE="F";uid="e8eb905c-9379-4522-89ed-a3d7b1b3f486"
NW_007381130.1	RepeatMasker	Unknown	11785	11892	726	+	.	ID="RND-1_FAMILY-206";Tend="980";Tstart="875";shortTE="F";uid="3b19a73a-e1ec-4016-8f9a-b530f225fc2c"
NW_007381130.1	RepeatMasker	LINE/Penelope	9625	9742	728	+	.	ID="RND-6_FAMILY-5640";Tend="1141";Tstart="1015";shortTE="F";uid="90fc2f50-a1b4-471d-880c-95a70f6a98a9"
NW_007381130.1	RepeatMasker	Unknown	7052	7192	1228	+	.	ID="RND-5_FAMILY-6200";Tend="575";Tstart="435";shortTE="F";uid="db32ac97-3d7c-478e-b2ba-b5d3a962a40b"
NW_007381130.1	RepeatMasker	LINE/Penelope	9240	9357	756	+	.	ID="RND-6_FAMILY-5640";Tend="1141";Tstart="1015";shortTE="F";uid="46ec0e92-8c3f-438c-9574-71e3e090bdb9"
NW_007381130.1	RepeatMasker	LINE/Penelope	8855	8972	728	+	.	ID="RND-6_FAMILY-5640";Tend="1141";Tstart="1015";shortTE="F";uid="02e5c54e-af6d-43a3-89c3-feceaa4dff49"
NW_007381130.1	RepeatMasker	LINE/Penelope	10010	10127	756	+	.	ID="RND-6_FAMILY-5640";Tend="1141";Tstart="1015";shortTE="F";uid="62302b9d-12c9-4beb-a72b-739fc97d60f2"
NW_007381130.1	RepeatMasker	LINE/Penelope	8470	8587	756	+	.	ID="RND-6_FAMILY-5640";Tend="1141";Tstart="1015";shortTE="F";uid="dbb70002-5310-43dd-bd5d-1bdc84260dc2"
NW_007381130.1	RepeatMasker	Satellite	3432	3599	1193	+	.	ID="RND-1_FAMILY-51";Tend="1032";Tstart="867";shortTE="F";uid="bf839dc6-11ab-4ef4-adc5-872f51df0cbe"
NW_007381130.1	RepeatMasker	SINE/ID	1097	1260	957	+	.	ID="RND-6_FAMILY-766";Tend="1374";Tstart="1211";shortTE="F";uid="5bc16b93-0c42-46f1-9bed-6bbbcb7830e0"
NW_007381130.1	RepeatMasker	LINE/Penelope	8085	8202	756	+	.	ID="RND-6_FAMILY-5640";Tend="1141";Tstart="1015";shortTE="F";uid="e6191f0c-215e-4e33-9d1e-665ebf2f8cca"
NW_007381130.1	RepeatMasker	Unknown	6334	6761	2184	+	.	ID="RND-6_FAMILY-44247";Tend="979";Tstart="281";shortTE="F";uid="1d9dc735-3e22-4322-9584-cae71f0daf8d"
NW_007381130.1	RepeatMasker	Unknown	6501	6762	1613	-	.	ID="RND-6_FAMILY-562";Tend="942";Tstart="670";shortTE="F";uid="1f29120d-f317-4cb6-928c-46cdda0927bc"
NW_007381130.1	RepeatMasker	Unknown	13868	14055	770	-	.	ID="RND-1_FAMILY-155";Tend="1714";Tstart="1534";shortTE="F";uid="27ce02b3-1bd4-45c5-865b-afdaacbcd1ba"
NW_007381130.1	RepeatMasker	Unknown	13033	13625	4753	-	.	ID="RND-6_FAMILY-44247";Tend="1263";Tstart="677";shortTE="F";uid="6a6604e0-54e8-41e8-9b0e-026d8882f5cb"
NW_007381130.1	RepeatMasker	DNA/Maverick	7926	8066	1014	-	.	ID="RND-1_FAMILY-185";Tend="800";Tstart="656";shortTE="F";uid="5aafc47c-c8a8-43ff-9c5f-f6f0ff789580"
NW_007381130.1	RepeatMasker	Unknown	12315	12443	644	-	.	ID="RND-5_FAMILY-768";Tend="280";Tstart="154";shortTE="F";uid="14b964c7-bb68-4882-98a4-2a021d472bab"
NW_007381130.1	RepeatMasker	SINE/5S	7315	7490	772	-	.	ID="RND-1_FAMILY-103";Tend="860";Tstart="701";shortTE="F";uid="840af4a0-9b86-4ddb-9793-3bc819ec3d74"
NW_007381130.1	RepeatMasker	Unknown	4573	4725	940	-	.	ID="RND-1_FAMILY-138";Tend="1594";Tstart="1406";shortTE="F";uid="8be63aac-f1f7-450f-ab31-dbc51edb89f8"
NW_007414350.1	RepeatMasker	LINE/RTE-BovB	111	275	466	-	.	ID="RND-6_FAMILY-4311";Tend="596";Tstart="446";shortTE="F";uid="9b368ddf-53b1-4ab4-a5bd-5cb1f105d703"
NW_007414351.1	RepeatMasker	SINE/ID	1	128	1048	-	.	ID="RND-1_FAMILY-6";Tend="1233";Tstart="1106";shortTE="F";uid="3c4628b9-79b6-4b50-9cb3-3b62ff59a249"
NW_007414354.1	RepeatMasker	DNA/hAT-hAT19	363	546	1062	+	.	ID="rnd-6_family-24860";TEgroup="ctg_36915%7Crnd-6_family-24860%7C1";Tend="1913";Tstart="1743";shortTE="T";uid="87c76f1d-5b40-42b0-8a29-123c77916179"
NW_007414354.1	RepeatMasker	Unknown	381	522	1109	-	.	ID="RND-1_FAMILY-195";Tend="1143";Tstart="999";shortTE="F";uid="2325f5cf-2355-4940-b779-46831a783120"
NW_007414355.1	RepeatMasker	SINE/5S	399	506	518	-	.	ID="RND-1_FAMILY-103";Tend="761";Tstart="657";shortTE="F";uid="6bd9c481-3ab4-44d9-9ef7-b582267133f9"
NW_007414356.1	RepeatMasker	RC/Helitron	338	591	1839	-	.	ID="RND-1_FAMILY-228";Tend="1378";Tstart="1126";shortTE="F";uid="313f3a86-e99e-4332-aa53-9c90ab222c57"
NW_007414357.1	RepeatMasker	Unknown	313	499	508	+	.	ID="RND-1_FAMILY-107";TEgroup="ctg_36918%7CRND-1_FAMILY-107%7C1";Tend="410";Tstart="294";shortTE="T";uid="dec3d6ec-d0e9-493b-a822-df62b9771317"
NW_007414357.1	RepeatMasker	Unknown	55	173	773	-	.	ID="RND-6_FAMILY-3150";Tend="875";Tstart="759";shortTE="F";uid="3c121557-7e33-48dd-b551-c8c3f43a1c83"
NW_007414358.1	RepeatMasker	Unknown	297	494	1635	-	.	ID="RND-1_FAMILY-409";Tend="980";Tstart="787";shortTE="F";uid="fc3a6f69-5126-4ed1-b10b-b93084b388b2"
NW_007381131.1	RepeatMasker	DNA/Academ-1	11074	11246	1251	+	.	ID="RND-4_FAMILY-425";Tend="3155";Tstart="2984";shortTE="F";uid="f3c59d3c-ce6c-47e2-a744-03d9be444a33"
NW_007381131.1	RepeatMasker	Unknown	5149	5261	504	+	.	ID="RND-6_FAMILY-55917";Tend="293";Tstart="171";shortTE="F";uid="e89cd74a-7e58-4d6a-bf59-18227b3e1337"
NW_007381131.1	RepeatMasker	SINE/tRNA-RTE	2517	2633	856	+	.	ID="RND-5_FAMILY-620";Tend="1203";Tstart="1083";shortTE="F";uid="4924c386-60bc-47e9-a0f9-589f9c1f9ccb"
NW_007381131.1	RepeatMasker	Unknown	4911	5023	764	+	.	ID="RND-6_FAMILY-62244";Tend="789";Tstart="688";shortTE="F";uid="7e09051e-178d-40a0-9920-d77c499ecc5a"
NW_007381131.1	RepeatMasker	SINE/tRNA-RTE	8713	8903	1650	+	.	ID="RND-5_FAMILY-620";Tend="1093";Tstart="901";shortTE="F";uid="fb2ff8a0-65f6-48a7-b893-8e7b9410c070"
NW_007381131.1	RepeatMasker	Unknown	12661	12778	557	+	.	ID="RND-6_FAMILY-45419";Tend="1382";Tstart="1270";shortTE="F";uid="11ff76b0-d0f1-4df8-8190-bec2553a2934"
NW_007381131.1	RepeatMasker	Unknown	8207	8550	3099	+	.	ID="RND-6_FAMILY-1666";Tend="1155";Tstart="812";shortTE="F";uid="f60d455b-8375-4012-a27c-7297e41811fd"
NW_007381131.1	RepeatMasker	Unknown	13143	13402	2259	+	.	ID="RND-5_FAMILY-2144";Tend="1164";Tstart="901";shortTE="F";uid="724e6821-77c6-44fa-b438-51b533f2ba78"
NW_007381131.1	RepeatMasker	SINE/ID	15972	16084	877	+	.	ID="RND-1_FAMILY-5";Tend="1634";Tstart="1527";shortTE="F";uid="1065deb6-6353-4ff1-ada8-a124e6c7c5b5"
NW_007381131.1	RepeatMasker	Unknown	3726	3880	1005	-	.	ID="RND-1_FAMILY-61";Tend="1070";Tstart="862";shortTE="F";uid="067ddce6-57c7-4026-b1b5-9e4c1eb9b89b"
NW_007381131.1	RepeatMasker	Unknown	8141	8423	1986	-	.	ID="RND-1_FAMILY-56";Tend="1783";Tstart="1508";shortTE="F";uid="30d88ac6-82e2-44f7-b85e-ecc25ce8c2cd"
NW_007381131.1	RepeatMasker	Unknown	5926	6381	1717	-	.	ID="RND-6_FAMILY-47864";Tend="1663";Tstart="1215";shortTE="F";uid="770f6516-21c2-4c37-9fab-37f5d20f496a"
NW_007381131.1	RepeatMasker	RC/Helitron	7076	7293	1565	-	.	ID="RND-6_FAMILY-7347";Tend="1113";Tstart="885";shortTE="F";uid="94cecc1e-f3cc-49c3-b892-88e7351e1211"
NW_007381131.1	RepeatMasker	Unknown	15357	15490	767	-	.	ID="RND-5_FAMILY-708";Tend="1466";Tstart="1341";shortTE="F";uid="331e4711-ef09-48d6-9502-962c1cf3dd70"
NW_007381131.1	RepeatMasker	Unknown	7294	7499	1475	-	.	ID="RND-6_FAMILY-47864";Tend="1630";Tstart="1215";shortTE="F";uid="23f625ca-2f6c-48bb-afea-636c89ee17dd"
NW_007414360.1	RepeatMasker	Unknown	352	592	1116	+	.	ID="RND-6_FAMILY-47864";Tend="1531";Tstart="1401";shortTE="F";uid="d5f26b97-ac58-4a6b-aff6-115b2e849ca6"
NW_007414360.1	RepeatMasker	Unknown	6	271	1333	-	.	ID="RND-5_FAMILY-3298";Tend="1062";Tstart="818";shortTE="F";uid="d1604e5a-1c06-42af-b33f-1715cbdded3b"
NW_007414365.1	RepeatMasker	DNA/hAT-hAT19	243	369	421	-	.	ID="RND-6_FAMILY-7459";Tend="991";Tstart="866";shortTE="F";uid="3bb8cce8-6177-427a-9769-dc7a60dc0f9f"
NW_007414366.1	RepeatMasker	Unknown	91	217	681	-	.	ID="RND-1_FAMILY-166";Tend="884";Tstart="769";shortTE="F";uid="acdce7f5-8ba4-42be-b095-2ab8cd358c05"
NW_007414367.1	RepeatMasker	LINE/I	1	578	4127	-	.	ID="RND-6_FAMILY-329";Tend="596";Tstart="67";shortTE="F";uid="92d90b02-9333-4d72-bf9c-bc9bbb3e0154"
NW_007414368.1	RepeatMasker	DNA/TcMar-Tigger	1	592	4379	-	.	ID="RND-5_FAMILY-239";Tend="1870";Tstart="1269";shortTE="F";uid="cb7d2306-d08e-454f-8b3a-fedd9c49e308"
NW_007381132.1	RepeatMasker	SINE/B4	12282	12643	3152	+	.	ID="RND-5_FAMILY-761";Tend="1117";Tstart="756";shortTE="F";uid="1acac4d5-5502-4b17-a5db-aaf5407eff6d"
NW_007381132.1	RepeatMasker	SINE/ID	4396	4520	419	+	.	ID="RND-1_FAMILY-28";Tend="985";Tstart="860";shortTE="F";uid="9c23c745-7fc4-46ec-b60c-4a834ebb4bbc"
NW_007381132.1	RepeatMasker	SINE/ID	12260	12374	750	+	.	ID="RND-1_FAMILY-4";Tend="743";Tstart="629";shortTE="F";uid="de0cd40e-f448-478f-856e-ec8bfb2c5f2c"
NW_007381132.1	RepeatMasker	Unknown	15971	16079	891	+	.	ID="RND-1_FAMILY-136";Tend="978";Tstart="869";shortTE="F";uid="41d335db-e3d7-410e-ba0b-5882995e9001"
NW_007381132.1	RepeatMasker	Unknown	15212	15453	1901	+	.	ID="RND-6_FAMILY-62244";Tend="923";Tstart="682";shortTE="F";uid="eca28acc-7db6-4bdb-b4dc-da59497afb17"
NW_007381132.1	RepeatMasker	DNA/Maverick	4903	5375	555	-	.	ID="RND-6_FAMILY-12032";Tend="983";Tstart="564";shortTE="F";uid="f0650a60-12f7-4704-9ac4-65479e196df0"
NW_007381132.1	RepeatMasker	SINE/tRNA-Meta	14379	14586	1159	-	.	ID="RND-1_FAMILY-97";Tend="1004";Tstart="814";shortTE="F";uid="c14385a5-01f5-4e51-ad9d-4c78912ab4ea"
NW_007381132.1	RepeatMasker	RC/Helitron	3658	3763	915	-	.	ID="RND-1_FAMILY-442";Tend="1845";Tstart="1742";shortTE="F";uid="bc0b0c1e-31e7-4191-8546-59dcc7637d7a"
NW_007381132.1	RepeatMasker	LINE/L1-Tx1	7084	7237	1247	-	.	ID="RND-4_FAMILY-112";Tend="1792";Tstart="1637";shortTE="F";uid="6af74934-ea60-439a-a37a-68f95c0acd41"
NW_007381132.1	RepeatMasker	Unknown	5684	5806	431	-	.	ID="RND-6_FAMILY-2727";Tend="1115";Tstart="1008";shortTE="F";uid="419126ab-7934-45ca-bcfb-1833d780ffbc"
NW_007414373.1	RepeatMasker	Unknown	226	353	1166	-	.	ID="RND-6_FAMILY-29318";Tend="1286";Tstart="1159";shortTE="F";uid="4e488828-b671-4378-bfe8-c67ddecf2ade"
NW_007414374.1	RepeatMasker	RC/Helitron	437	565	923	-	.	ID="RND-6_FAMILY-7347";Tend="1377";Tstart="1239";shortTE="F";uid="7fb9692d-0ab5-4f11-b894-4bc3f0b5bb4a"
NW_007414377.1	RepeatMasker	Unknown	227	351	409	+	.	ID="RND-1_FAMILY-314";Tend="1459";Tstart="1334";shortTE="F";uid="f8dda8e8-420e-46c7-85ab-745437b5f9e1"
NW_007414377.1	RepeatMasker	Unknown	398	509	459	-	.	ID="RND-5_FAMILY-2138";Tend="979";Tstart="842";shortTE="F";uid="1571b13d-e0d1-44d3-ae23-8ef13a920123"
NW_007414378.1	RepeatMasker	DNA/Sola-2	78	592	1387	+	.	ID="RND-1_FAMILY-95";TEgroup="ctg_36939%7CRND-1_FAMILY-95%7C1";Tend="1274";Tstart="828";shortTE="F";uid="d3f9b6c0-9342-4130-832c-dfd32e066307"
NW_007381133.1	RepeatMasker	Unknown	2399	2591	439	+	.	ID="RND-6_FAMILY-3964";Tend="1117";Tstart="884";shortTE="F";uid="54bfcf74-3099-480c-872f-64ea7ca147a3"
NW_007381133.1	RepeatMasker	Unknown	15880	16064	1351	+	.	ID="RND-1_FAMILY-735";Tend="1146";Tstart="975";shortTE="F";uid="87a91728-d6cd-4188-b575-1cf257650bbf"
NW_007381133.1	RepeatMasker	SINE/tRNA-Core	1330	1509	555	+	.	ID="RND-6_FAMILY-6951";Tend="1380";Tstart="1182";shortTE="F";uid="c6fdf172-ce2a-4db2-84cc-e228616f2e13"
NW_007381133.1	RepeatMasker	Unknown	6018	6123	662	+	.	ID="RND-5_FAMILY-1000";Tend="1337";Tstart="1214";shortTE="F";uid="b6deab68-6fbb-4663-9a93-4ec6bcc5ceae"
NW_007381133.1	RepeatMasker	Unknown	10830	10981	527	+	.	ID="RND-1_FAMILY-155";Tend="1718";Tstart="1574";shortTE="F";uid="b645556c-6a47-4142-a224-874b4451e903"
NW_007381133.1	RepeatMasker	Unknown	10828	10964	564	-	.	ID="RND-6_FAMILY-1998";Tend="1627";Tstart="1490";shortTE="F";uid="6940df24-3305-4ef7-a0db-d32d57985b23"
NW_007381133.1	RepeatMasker	Satellite	3602	4082	1509	-	.	ID="RND-5_FAMILY-1961";Tend="1779";Tstart="1247";shortTE="F";uid="3079c729-81f3-44ce-b77e-4610ab5d998e"
NW_007381133.1	RepeatMasker	Unknown	11737	11988	448	-	.	ID="RND-1_FAMILY-107";TEgroup="ctg_3694%7CRND-1_FAMILY-107%7C1";Tend="377";Tstart="294";shortTE="T";uid="fbec169e-c6fa-4829-8910-efcd1d8ed678"
NW_007381133.1	RepeatMasker	Unknown	12412	12523	907	-	.	ID="RND-1_FAMILY-61";Tend="1020";Tstart="908";shortTE="F";uid="745e3d5a-2ec2-4c7d-b17f-32ba9abe7eff"
NW_007381133.1	RepeatMasker	Unknown	14555	14661	538	-	.	ID="RND-6_FAMILY-1998";Tend="1627";Tstart="1522";shortTE="F";uid="4b4f1633-572d-458c-8b84-beb81f25298a"
NW_007381133.1	RepeatMasker	RC/Helitron	15433	15639	1761	-	.	ID="RND-1_FAMILY-864";Tend="1246";Tstart="1042";shortTE="F";uid="ed0d6ade-a3a9-4e1e-a582-ce66f0b64822"
NW_007381133.1	RepeatMasker	Unknown	15289	15415	579	-	.	ID="RND-1_FAMILY-70";Tend="1043";Tstart="917";shortTE="F";uid="a24cc421-fd7b-48a8-b447-c128cbcdcd4c"
NW_007414379.1	RepeatMasker	RC/Helitron	482	592	967	+	.	ID="RND-1_FAMILY-228";Tend="645";Tstart="535";shortTE="F";uid="aded7dd5-62af-4e6e-a044-e4eb50572f3c"
NW_007414382.1	RepeatMasker	Unknown	304	546	1082	-	.	ID="RND-6_FAMILY-2819";Tend="845";Tstart="589";shortTE="F";uid="075b0ab3-2016-4483-b018-dde2f558f892"
NW_007414383.1	RepeatMasker	Unknown	264	393	567	-	.	ID="RND-1_FAMILY-191";Tend="853";Tstart="733";shortTE="F";uid="01af4e62-5e52-4b28-9ef0-b6d2aa052cb4"
NW_007414384.1	RepeatMasker	Unknown	216	383	520	-	.	ID="RND-1_FAMILY-70";Tend="1047";Tstart="915";shortTE="F";uid="a88628e9-53f4-4545-866e-ffd01206751c"
NW_007414387.1	RepeatMasker	RC/Helitron	254	396	1018	+	.	ID="RND-1_FAMILY-228";Tend="1378";Tstart="1238";shortTE="F";uid="297fe3d1-429d-4eed-be00-d0ea35b165e8"
NW_007414388.1	RepeatMasker	LTR/Gypsy	312	428	411	-	.	ID="GYPSY-24_DEL-I";Tend="2832";Tstart="2716";shortTE="F";uid="4a91accb-3577-46bb-b408-6017c0a76e15"
NW_007381134.1	RepeatMasker	Unknown	16046	16249	1230	+	.	ID="RND-5_FAMILY-8766";Tend="1149";Tstart="938";shortTE="F";uid="bc0eade3-0e35-4102-8f38-1cd301b6e859"
NW_007381134.1	RepeatMasker	Unknown	8649	8797	944	+	.	ID="RND-6_FAMILY-1666";Tend="1012";Tstart="857";shortTE="F";uid="8b822d7d-800e-4ca3-a9c4-2310605a3f89"
NW_007381134.1	RepeatMasker	LTR/Gypsy	16840	17013	494	+	.	ID="RND-1_FAMILY-232";Tend="1539";Tstart="1358";shortTE="F";uid="177f0d90-5b64-490f-b7f6-6b55dba17bd7"
NW_007381134.1	RepeatMasker	Unknown	12907	13110	1230	+	.	ID="RND-5_FAMILY-8766";Tend="1149";Tstart="938";shortTE="F";uid="02ccdc94-6d1d-4535-9f56-3e0cb779d3cb"
NW_007381134.1	RepeatMasker	SINE/ID	1600	1836	965	+	.	ID="RND-1_FAMILY-16";Tend="1073";Tstart="915";shortTE="F";uid="18317e41-1582-4ebf-a337-6157fc255ef8"
NW_007381134.1	RepeatMasker	DNA/TcMar-Tc1	13484	13762	737	+	.	ID="RND-1_FAMILY-519";Tend="1435";Tstart="1164";shortTE="F";uid="6ffcb61b-b558-457c-9d2c-acb0e0d6f86c"
NW_007381134.1	RepeatMasker	LINE/RTE-BovB	14331	14648	1664	+	.	ID="RND-6_FAMILY-54328";Tend="979";Tstart="483";shortTE="F";uid="6b868fa7-583c-48be-81b6-f5642aa2bf0c"
NW_007381134.1	RepeatMasker	LINE/RTE-BovB	3502	3671	935	-	.	ID="RND-6_FAMILY-4311";Tend="626";Tstart="442";shortTE="F";uid="6259f3d9-39f9-42d2-ab0c-2f127942afc1"
NW_007381134.1	RepeatMasker	SINE/ID	4891	5089	901	-	.	ID="RND-1_FAMILY-5";Tend="1774";Tstart="1563";shortTE="F";uid="dc5d2bf1-b2a8-4366-8b3b-4d26ed981720"
NW_007381134.1	RepeatMasker	RC/Helitron	17504	17615	747	-	.	ID="RND-1_FAMILY-864";Tend="1153";Tstart="1029";shortTE="F";uid="6c42f02b-384b-42dc-99cb-bbebc8166e79"
NW_007381134.1	RepeatMasker	LINE/I	16838	16989	548	-	.	ID="RND-5_FAMILY-2097";Tend="1248";Tstart="1098";shortTE="F";uid="315429c3-b02b-4807-9150-57cc8730c26f"
NW_007381134.1	RepeatMasker	Unknown	11364	11476	772	-	.	ID="RND-1_FAMILY-137";Tend="1462";Tstart="1350";shortTE="F";uid="43db9312-6d57-4d78-9ac5-4b257e78106b"
NW_007381134.1	RepeatMasker	RC/Helitron	8911	9269	492	-	.	ID="RND-6_FAMILY-8282";TEgroup="ctg_3695%7CRND-6_FAMILY-8282%7C1";Tend="1106";Tstart="809";shortTE="T";uid="d864209a-a2c9-4240-8ecc-71625bec4e17"
NW_007381134.1	RepeatMasker	SINE/tRNA-RTE	14848	15101	1828	-	.	ID="RND-1_FAMILY-2";Tend="1718";Tstart="1463";shortTE="F";uid="4cfacb66-9816-4a44-b461-a1472ab17e6b"
NW_007381134.1	RepeatMasker	Unknown	17007	17308	2344	-	.	ID="RND-6_FAMILY-36436";Tend="1130";Tstart="829";shortTE="F";uid="56bcdd67-e697-46f7-9151-d451ce16934a"
NW_007381134.1	RepeatMasker	DNA/hAT-hATm	5386	5595	901	-	.	ID="RND-6_FAMILY-23";Tend="1914";Tstart="1692";shortTE="F";uid="fd5f311d-8dec-4a6c-9fe9-b2e9386798bb"
NW_007414392.1	RepeatMasker	LINE/L2	2	579	1281	+	.	ID="RND-5_FAMILY-5810";TEgroup="ctg_36953%7CRND-5_FAMILY-5810%7C1";Tend="1532";Tstart="1048";shortTE="F";uid="378353ad-b4e8-424e-86ab-69e07918cf1d"
NW_007414393.1	RepeatMasker	LTR/Gypsy	110	258	557	+	.	ID="RND-1_FAMILY-60";Tend="1167";Tstart="1014";shortTE="F";uid="1997e50a-0841-4126-8fea-bedfd35bea98"
NW_007414395.1	RepeatMasker	DNA/Sola-2	1	591	2846	-	.	ID="rnd-1_family-789";Tend="1203";Tstart="743";shortTE="F";uid="19ed3169-9712-48e3-a1bf-d7ab3e167244"
NW_007414398.1	RepeatMasker	Unknown	265	547	1996	-	.	ID="RND-1_FAMILY-297";Tend="1091";Tstart="755";shortTE="F";uid="f459fc59-3a05-4e2d-a4a4-f47cf9e22411"
NW_007381135.1	RepeatMasker	Unknown	11682	11784	560	+	.	ID="RND-1_FAMILY-132";Tend="940";Tstart="837";shortTE="F";uid="821c76ff-6841-48b0-a520-44e6f774e616"
NW_007381135.1	RepeatMasker	LTR/Gypsy	23156	23298	830	+	.	ID="RND-4_FAMILY-360";Tend="1407";Tstart="1267";shortTE="F";uid="2a013dce-bda1-4789-b2ff-369108b61c30"
NW_007381135.1	RepeatMasker	SINE/ID	22650	23051	978	+	.	ID="RND-1_FAMILY-15";Tend="1090";Tstart="658";shortTE="F";uid="4585c369-8595-49ec-ae68-0f043e6cb54b"
NW_007381135.1	RepeatMasker	Unknown	12925	13113	1334	+	.	ID="RND-1_FAMILY-132";Tend="1808";Tstart="1620";shortTE="F";uid="bb51f600-f37c-4105-ab67-b1c1dbbe8027"
NW_007381135.1	RepeatMasker	Unknown	15215	15830	3587	+	.	ID="RND-1_FAMILY-132";Tend="1476";Tstart="837";shortTE="F";uid="d16184bc-b7cf-4efd-bb1d-01a3a293fdb7"
NW_007381135.1	RepeatMasker	Unknown	14910	15044	754	+	.	ID="RND-1_FAMILY-37";Tend="283";Tstart="150";shortTE="F";uid="e0766b59-46b3-4c23-9a62-93bbc0171051"
NW_007381135.1	RepeatMasker	SINE/tRNA-Meta	7633	7796	904	-	.	ID="RND-1_FAMILY-97";Tend="995";Tstart="834";shortTE="F";uid="6eac099b-7af4-4ac8-8415-10096c277c70"
NW_007381135.1	RepeatMasker	LTR/Gypsy	9883	10038	885	-	.	ID="RND-6_FAMILY-7101";Tend="974";Tstart="816";shortTE="F";uid="c20b460d-9716-402e-8472-03533f6dc51e"
NW_007381135.1	RepeatMasker	LTR/Gypsy	284	406	722	-	.	ID="RND-6_FAMILY-7101";Tend="974";Tstart="848";shortTE="F";uid="45bece42-b47c-4510-90ac-160570233bd6"
NW_007381135.1	RepeatMasker	Unknown	23195	23319	467	-	.	ID="RND-6_FAMILY-8012";Tend="482";Tstart="352";shortTE="F";uid="cecd7486-2fee-48f6-8a47-bdb8146bd868"
NW_007381135.1	RepeatMasker	Unknown	16803	16931	710	-	.	ID="RND-1_FAMILY-37";Tend="915";Tstart="792";shortTE="F";uid="d5ed86be-55fe-4147-9813-ba9d5b9d3f27"
NW_007381135.1	RepeatMasker	SINE/tRNA-Meta	20047	20210	629	-	.	ID="RND-1_FAMILY-97";Tend="1008";Tstart="822";shortTE="F";uid="0d109b58-3afb-4b03-8d8a-c09898ee26e5"
NW_007381135.1	RepeatMasker	Unknown	23525	24037	1106	-	.	ID="RND-6_FAMILY-5187";TEgroup="ctg_3696%7CRND-6_FAMILY-5187%7C1";Tend="1154";Tstart="868";shortTE="F";uid="207f6d28-2611-4e06-909b-66896f1054da"
NW_007414400.1	RepeatMasker	Unknown	215	394	668	+	.	ID="RND-5_FAMILY-11547";Tend="1563";Tstart="1371";shortTE="F";uid="3a2174e5-b224-406f-a9b6-174cd3f0e9d9"
NW_007414400.1	RepeatMasker	Unknown	244	591	1921	-	.	ID="RND-1_FAMILY-123";Tend="1270";Tstart="901";shortTE="F";uid="1bb8da23-8af6-4129-a990-79076f63868a"
NW_007414402.1	RepeatMasker	DNA/Academ-1	258	539	1250	+	.	ID="RND-5_FAMILY-5434";Tend="1473";Tstart="1241";shortTE="F";uid="ec728525-4b05-4d95-887e-98d091e4d3fd"
NW_007414402.1	RepeatMasker	DNA/Academ-1	2	120	841	-	.	ID="RND-5_FAMILY-639";Tend="579";Tstart="463";shortTE="F";uid="7173c66a-940b-43ad-ab96-eb35df2a6957"
NW_007414406.1	RepeatMasker	LINE/Penelope	46	216	995	+	.	ID="RND-6_FAMILY-3738";Tend="982";Tstart="816";shortTE="F";uid="c6017ad8-3bcc-4bc4-8f12-0fe01e507930"
NW_007381136.1	RepeatMasker	Unknown	15586	15872	1635	+	.	ID="RND-1_FAMILY-155";Tend="891";Tstart="644";shortTE="F";uid="9d8dde2b-770a-4c9a-bb91-dbeeb3844f30"
NW_007381136.1	RepeatMasker	Unknown	8905	9029	1007	+	.	ID="RND-1_FAMILY-844";Tend="934";Tstart="810";shortTE="F";uid="90ef08ac-3000-41f0-a8d1-57440545d8bb"
NW_007381136.1	RepeatMasker	Unknown	7090	7519	3686	+	.	ID="RND-4_FAMILY-343";Tend="1011";Tstart="579";shortTE="F";uid="ec5ca428-1150-4c9e-9de5-4b27f0999545"
NW_007381136.1	RepeatMasker	Unknown	8492	8680	873	+	.	ID="RND-1_FAMILY-155";Tend="793";Tstart="644";shortTE="F";uid="dd307b70-89ee-4c78-bc8b-0cc1df70b371"
NW_007381136.1	RepeatMasker	Unknown	13534	13664	403	+	.	ID="RND-6_FAMILY-427";Tend="1024";Tstart="904";shortTE="F";uid="6ca180c0-178a-46b6-a6b6-85e1346b54ad"
NW_007381136.1	RepeatMasker	Unknown	1	119	900	+	.	ID="RND-6_FAMILY-20204";Tend="1751";Tstart="1631";shortTE="F";uid="5a105314-d55b-44f0-9643-89e022c690bd"
NW_007381136.1	RepeatMasker	Satellite	1420	1785	1106	+	.	ID="RND-5_FAMILY-1961";Tend="1424";Tstart="1063";shortTE="F";uid="85d3aa6b-4463-4e0d-9752-1b54aa4bc9fd"
NW_007381136.1	RepeatMasker	Unknown	5910	6206	756	-	.	ID="RND-1_FAMILY-0";TEgroup="ctg_3697%7CRND-1_FAMILY-0%7C1";Tend="775";Tstart="664";shortTE="F";uid="306af73b-6bfe-4d6e-9068-6aa0f5e3ae20"
NW_007381136.1	RepeatMasker	Unknown	10923	11171	403	-	.	ID="RND-6_FAMILY-35251";TEgroup="ctg_3697%7CRND-6_FAMILY-35251%7C1";Tend="445";Tstart="348";shortTE="T";uid="28979484-3c98-4c26-876b-53aea3a8b754"
NW_007414409.1	RepeatMasker	Unknown	385	591	1733	+	.	ID="RND-1_FAMILY-136";Tend="1074";Tstart="869";shortTE="F";uid="eb94a772-4122-45d1-bbcc-181b88431372"
NW_007414410.1	RepeatMasker	DNA/Maverick	62	399	495	+	.	ID="RND-6_FAMILY-12032";Tend="1017";Tstart="717";shortTE="F";uid="32ffbb63-7f7b-4a72-af51-ed839d778988"
NW_007414411.1	RepeatMasker	Unknown	1	330	1749	+	.	ID="RND-1_FAMILY-130";Tend="1555";Tstart="1201";shortTE="F";uid="f3a2c0a1-e03d-4008-9c64-6dfa30628e77"
NW_007414412.1	RepeatMasker	Unknown	264	378	553	-	.	ID="RND-6_FAMILY-55917";Tend="250";Tstart="130";shortTE="F";uid="befa27e3-6bc6-41a1-b85b-91e3d437bed8"
NW_007414414.1	RepeatMasker	Unknown	217	591	3097	+	.	ID="RND-1_FAMILY-93";Tend="1197";Tstart="833";shortTE="F";uid="cd8f5955-364b-415b-bde0-060336ab78b1"
NW_007414416.1	RepeatMasker	SINE/B4	95	337	864	+	.	ID="RND-1_FAMILY-25";Tend="994";Tstart="734";shortTE="F";uid="08981bf6-e916-4fd3-a454-901fff4af660"
NW_007414417.1	RepeatMasker	LTR/Gypsy	367	476	573	+	.	ID="RND-1_FAMILY-60";Tend="1223";Tstart="1117";shortTE="F";uid="85f2e1da-6110-43fc-8874-d88a8317058f"
NW_007414418.1	RepeatMasker	Unknown	230	472	1678	-	.	ID="RND-1_FAMILY-490";Tend="846";Tstart="599";shortTE="F";uid="14dfade1-6cb3-43f4-9bcf-8d30f4d9d830"
NW_007414418.1	RepeatMasker	Unknown	136	238	693	-	.	ID="RND-1_FAMILY-295";Tend="885";Tstart="786";shortTE="F";uid="66f0206b-d9c1-46b2-bc78-be34f9096d40"
NW_007381137.1	RepeatMasker	SINE/ID	1121	1327	1139	+	.	ID="RND-1_FAMILY-6";Tend="1316";Tstart="1099";shortTE="F";uid="79afe780-5df6-4eec-966d-07ede83c16e0"
NW_007381137.1	RepeatMasker	SINE/ID	11634	11916	725	+	.	ID="RND-1_FAMILY-4";Tend="1076";Tstart="690";shortTE="F";uid="ea463c3a-adf7-4542-868d-9af6bc2b49a6"
NW_007381137.1	RepeatMasker	LTR/Pao	8468	9235	5618	+	.	ID="RND-6_FAMILY-1912";Tend="707";Tstart="6";shortTE="F";uid="40a9d527-de6b-4cc8-82b1-6744522f1790"
NW_007381137.1	RepeatMasker	DNA	471	685	1662	+	.	ID="RND-6_FAMILY-1029";Tend="941";Tstart="730";shortTE="F";uid="8802092a-9411-460e-af3b-5eefcc2b0c6b"
NW_007381137.1	RepeatMasker	Unknown	9711	9874	646	+	.	ID="RND-6_FAMILY-7361";Tend="757";Tstart="599";shortTE="F";uid="0880f3e6-7905-47a2-a5b3-cca94a284e8a"
NW_007381137.1	RepeatMasker	LTR/Pao	7186	7954	5674	+	.	ID="RND-6_FAMILY-1912";Tend="705";Tstart="6";shortTE="F";uid="ee08a08d-7d56-4ab5-b76d-889c201e2a02"
NW_007381137.1	RepeatMasker	Unknown	2924	4041	4257	+	.	ID="RND-6_FAMILY-7361";Tend="1353";Tstart="404";shortTE="F";uid="8bdd67bf-fab0-42a7-92ae-e84ad920cedb"
NW_007381137.1	RepeatMasker	Unknown	15702	15903	1127	-	.	ID="RND-6_FAMILY-2666";Tend="1700";Tstart="1375";shortTE="F";uid="cc1994ad-58a2-41ad-9674-424cf3bde5b9"
NW_007381137.1	RepeatMasker	DNA/hAT-Ac	2010	2371	1596	-	.	ID="rnd-6_family-7841";Tend="744";Tstart="413";shortTE="F";uid="8da87729-cdde-4767-9f51-45b5142cd266"
NW_007381137.1	RepeatMasker	SINE/tRNA-Core	398	662	2303	-	.	ID="RND-1_FAMILY-87";Tend="1056";Tstart="792";shortTE="F";uid="49c26086-ae79-47e0-b3ed-cf3c9eade730"
NW_007381137.1	RepeatMasker	Unknown	11111	11233	933	-	.	ID="RND-1_FAMILY-278";Tend="798";Tstart="676";shortTE="F";uid="7ba9825d-fbfc-4b35-9729-7ee7ee11fe15"
NW_007381137.1	RepeatMasker	Unknown	1106	1216	431	-	.	ID="RND-6_FAMILY-1836";Tend="1026";Tstart="917";shortTE="F";uid="17ed00fe-b6e0-4d76-904c-10c9b77a370c"
NW_007381137.1	RepeatMasker	Unknown	1407	1673	534	-	.	ID="RND-1_FAMILY-177";Tend="1815";Tstart="1531";shortTE="F";uid="2c847161-298a-4740-b076-8dff1f182f04"
NW_007381137.1	RepeatMasker	Unknown	2373	2551	942	-	.	ID="RND-4_FAMILY-3477";Tend="970";Tstart="788";shortTE="F";uid="8a199e33-1622-43db-8671-e7e2e45f0d91"
NW_007381137.1	RepeatMasker	Unknown	23	234	1181	-	.	ID="RND-5_FAMILY-8766";Tend="1136";Tstart="933";shortTE="F";uid="0d786d9f-9fe4-41ab-a06f-f03f2a861ff1"
NW_007414420.1	RepeatMasker	Unknown	388	578	1332	+	.	ID="RND-1_FAMILY-695";Tend="983";Tstart="775";shortTE="F";uid="a5c86f01-a161-455c-8c76-ef4cd631d83a"
NW_007414421.1	RepeatMasker	DNA/hAT-Charlie	29	353	1824	-	.	ID="RND-1_FAMILY-515";Tend="757";Tstart="455";shortTE="F";uid="31dfa66a-92c7-40a7-ae73-1bfba6fc0fbd"
NW_007414422.1	RepeatMasker	Unknown	486	591	751	+	.	ID="RND-1_FAMILY-344";Tend="1505";Tstart="1375";shortTE="F";uid="ab4ffa01-a039-49bc-8197-f7e4d4e67cc5"
NW_007414424.1	RepeatMasker	Unknown	131	338	1200	+	.	ID="RND-1_FAMILY-52";Tend="1118";Tstart="920";shortTE="F";uid="82111e0a-1612-4d47-b16f-ad857fe00e5e"
NW_007414425.1	RepeatMasker	DNA/Maverick	181	296	604	-	.	ID="RND-1_FAMILY-84";Tend="1089";Tstart="971";shortTE="F";uid="b25304f4-4413-4141-862f-65af6841a97d"
NW_007414426.1	RepeatMasker	DNA/Sola-2	1	591	3490	-	.	ID="RND-1_FAMILY-95";Tend="1533";Tstart="924";shortTE="F";uid="f5f578eb-c407-4e7d-90f6-14d59b700af9"
NW_007414427.1	RepeatMasker	SINE/tRNA-RTE	450	591	542	+	.	ID="RND-1_FAMILY-79";Tend="1901";Tstart="1746";shortTE="F";uid="a237ee80-249b-4ef6-910a-84a4fe0bf2c4"
NW_007414427.1	RepeatMasker	Unknown	1	138	1082	-	.	ID="RND-1_FAMILY-98";Tend="1012";Tstart="876";shortTE="F";uid="897fc096-0d27-4f42-b529-f41b9321c2b9"
NW_007414428.1	RepeatMasker	LINE/CR1	423	544	670	-	.	ID="RND-6_FAMILY-8030";Tend="985";Tstart="871";shortTE="F";uid="23619b0b-7bff-48d6-8404-1b94ac1799c9"
NW_007381138.1	RepeatMasker	DNA/hAT-Charlie	5398	5688	1282	+	.	ID="RND-6_FAMILY-3808";TEgroup="ctg_3699%7CRND-6_FAMILY-3808%7C1";Tend="1557";Tstart="879";shortTE="F";uid="08b75169-da8b-4622-aeda-29b959206286"
NW_007381138.1	RepeatMasker	SINE/tRNA-RTE	870	1116	2019	+	.	ID="RND-6_FAMILY-31686";Tend="1210";Tstart="965";shortTE="F";uid="58a4f1f1-8888-40cf-98a0-f547a22de998"
NW_007381138.1	RepeatMasker	Unknown	15047	15211	1022	+	.	ID="RND-5_FAMILY-629";Tend="1103";Tstart="945";shortTE="F";uid="0e3885ff-1871-4cff-a7e7-baaafb6568b5"
NW_007381138.1	RepeatMasker	Unknown	10003	10137	1176	+	.	ID="RND-6_FAMILY-29318";Tend="1299";Tstart="1165";shortTE="F";uid="f1131d59-251e-4583-b1a2-c473fc8e5b33"
NW_007381138.1	RepeatMasker	DNA/Maverick	9779	9885	446	+	.	ID="RND-1_FAMILY-84";Tend="941";Tstart="786";shortTE="F";uid="6f6e63b5-b509-423b-ba01-b35e5ead0217"
NW_007381138.1	RepeatMasker	Satellite	498	600	455	+	.	ID="RND-1_FAMILY-51";Tend="979";Tstart="874";shortTE="F";uid="c37a71d5-b920-4519-9144-97005a029c8a"
NW_007381138.1	RepeatMasker	SINE/tRNA-RTE	8370	8677	2765	+	.	ID="RND-6_FAMILY-31686";Tend="1283";Tstart="976";shortTE="F";uid="81fec9a7-d56d-420c-ac21-2b06db8aca4f"
NW_007381138.1	RepeatMasker	SINE/ID	4506	4726	1568	+	.	ID="RND-1_FAMILY-16";Tend="1082";Tstart="867";shortTE="F";uid="f123c3a6-2f1d-4e66-870b-5b91ee1348ca"
NW_007381138.1	RepeatMasker	RC/Helitron	6653	6824	1568	+	.	ID="RND-1_FAMILY-442";Tend="1844";Tstart="1673";shortTE="F";uid="97bbeb01-c7f1-4dc0-ad94-b1f519e558c7"
NW_007381138.1	RepeatMasker	Unknown	6265	6451	1051	+	.	ID="RND-6_FAMILY-1998";Tend="942";Tstart="733";shortTE="F";uid="15b6e738-b30a-4f53-b928-6d11134e8bd1"
NW_007381138.1	RepeatMasker	SINE/tRNA-Deu	4521	4771	993	-	.	ID="RND-1_FAMILY-54";Tend="1463";Tstart="1211";shortTE="F";uid="0bdd057c-148a-4034-b8ab-5a7594df5336"
NW_007381138.1	RepeatMasker	Unknown	13500	14051	4268	-	.	ID="RND-6_FAMILY-44247";Tend="1263";Tstart="710";shortTE="F";uid="38eab3e7-b793-4f31-bdad-2ef704939a51"
NW_007381138.1	RepeatMasker	LINE/RTE-BovB	14809	14936	622	-	.	ID="RND-6_FAMILY-54328";Tend="916";Tstart="787";shortTE="F";uid="c76f9aae-21d7-4693-a454-c7ee0a16bc9d"
NW_007381138.1	RepeatMasker	DNA/hAT-Charlie	5566	5693	800	-	.	ID="RND-6_FAMILY-12929";Tend="1011";Tstart="741";shortTE="F";uid="4ce34148-010a-461e-9eea-4adc7f0b2f3a"
NW_007381138.1	RepeatMasker	SINE/ID	6285	6475	1456	-	.	ID="RND-1_FAMILY-3";Tend="1100";Tstart="898";shortTE="F";uid="74d2bbf0-a9e2-4afe-9318-6644e7d22b68"
NW_007381138.1	RepeatMasker	Unknown	14252	14503	622	-	.	ID="RND-6_FAMILY-45419";TEgroup="ctg_3699%7CRND-6_FAMILY-45419%7C1";Tend="1402";Tstart="663";shortTE="T";uid="1ecbbd28-c8a7-4c82-a1f1-02ca972e254b"
NW_007381138.1	RepeatMasker	SINE/tRNA-RTE	10560	10763	1773	-	.	ID="RND-5_FAMILY-620";Tend="1196";Tstart="993";shortTE="F";uid="1faea4ab-313c-4652-9364-796976aab182"
NW_007381138.1	RepeatMasker	Unknown	7039	7215	926	-	.	ID="RND-1_FAMILY-191";Tend="893";Tstart="738";shortTE="F";uid="ebe5408c-834e-4098-8312-37fcce4d9e5a"
NW_007381138.1	RepeatMasker	Unknown	7494	7693	1410	-	.	ID="RND-1_FAMILY-256";Tend="860";Tstart="665";shortTE="F";uid="4ae11cb0-1753-495b-9f4f-89ed0dc8227d"
NW_007414429.1	RepeatMasker	DNA/hAT-Charlie	1	237	2075	+	.	ID="RND-5_FAMILY-11038";Tend="1184";Tstart="952";shortTE="F";uid="9b0365ea-2b9f-4a82-8da0-479ff6caa25c"
NW_007414429.1	RepeatMasker	Unknown	366	591	1008	+	.	ID="RND-1_FAMILY-388";Tend="847";Tstart="585";shortTE="F";uid="c14020e9-c0fb-423a-bc1c-0d8e22b151a0"
NW_007414433.1	RepeatMasker	Unknown	195	301	539	+	.	ID="RND-1_FAMILY-31";Tend="1637";Tstart="1525";shortTE="F";uid="64d5638e-abd3-44b7-825e-dfe05fec5f80"
NW_007414433.1	RepeatMasker	SINE/ID	153	372	539	-	.	ID="RND-1_FAMILY-3";TEgroup="ctg_36994%7CRND-1_FAMILY-3%7C1";Tend="1050";Tstart="826";shortTE="T";uid="1a242fd7-fce9-4f5d-b3d8-99887cc89449"
NW_007414436.1	RepeatMasker	DNA/Academ-1	118	262	527	+	.	ID="RND-1_FAMILY-355";Tend="1241";Tstart="1083";shortTE="F";uid="004613e4-a622-4fc5-af7e-b5d043076f1a"
NW_007377476.1	RepeatMasker	SINE/tRNA-Core	423540	423713	781	+	.	ID="RND-6_FAMILY-3547";Tend="1898";Tstart="1726";shortTE="F";uid="c20e8c7e-d0ad-4e7f-8e3d-de38061e599c"
NW_007377476.1	RepeatMasker	Unknown	280242	280346	660	+	.	ID="RND-5_FAMILY-94";Tend="987";Tstart="885";shortTE="F";uid="ee820f85-2697-4835-a168-ee31be39932c"
NW_007377476.1	RepeatMasker	Unknown	416364	416521	855	+	.	ID="RND-1_FAMILY-80";Tend="1031";Tstart="869";shortTE="F";uid="aaf8d970-806a-47ea-8cb3-115000e3e7c6"
NW_007377476.1	RepeatMasker	DNA/P	265890	266009	483	+	.	ID="RND-6_FAMILY-25590";Tend="402";Tstart="291";shortTE="F";uid="c00b4d76-687c-4c92-b32a-d797d5a66750"
NW_007377476.1	RepeatMasker	Unknown	15680	15823	895	+	.	ID="RND-6_FAMILY-8012";Tend="514";Tstart="379";shortTE="F";uid="d13af5c1-bbc3-4ccd-ae2e-c71c93453c4b"
NW_007377476.1	RepeatMasker	Unknown	330692	330958	542	+	.	ID="RND-5_FAMILY-3163";TEgroup="ctg_37%7CRND-5_FAMILY-3163%7C1";Tend="900";Tstart="780";shortTE="T";uid="1f1dc395-f9f7-4aae-84e2-3e35b5557276"
NW_007377476.1	RepeatMasker	LINE/RTE-BovB	292073	292534	2588	+	.	ID="RND-5_FAMILY-3338";Tend="1111";Tstart="654";shortTE="F";uid="fe299543-1a93-4938-b049-32099c61dc37"
NW_007377476.1	RepeatMasker	Unknown	117176	117300	686	+	.	ID="RND-5_FAMILY-5729";Tend="747";Tstart="591";shortTE="F";uid="726cfe43-c2bc-4382-882b-406270711f35"
NW_007377476.1	RepeatMasker	SINE/tRNA-Deu	288350	288600	2134	+	.	ID="RND-1_FAMILY-835";Tend="948";Tstart="715";shortTE="F";uid="3b34bf31-9022-4597-9d12-3f1fbf8f0101"
NW_007377476.1	RepeatMasker	DNA	158976	159085	540	+	.	ID="RND-5_FAMILY-190";Tend="609";Tstart="500";shortTE="F";uid="bbd45917-fce2-4077-9811-c63e04886472"
NW_007377476.1	RepeatMasker	Unknown	388382	388537	656	+	.	ID="RND-1_FAMILY-61";Tend="1012";Tstart="854";shortTE="F";uid="495262c1-2674-47a0-b13e-0f1feda378c7"
NW_007377476.1	RepeatMasker	Unknown	291252	291377	1007	+	.	ID="RND-1_FAMILY-70";Tend="1043";Tstart="918";shortTE="F";uid="0fa02c69-4636-46d2-b5f3-145fcf179e74"
NW_007377476.1	RepeatMasker	LINE/RTE-BovB	293656	293852	805	+	.	ID="RND-5_FAMILY-3338";Tend="898";Tstart="702";shortTE="F";uid="e0bd6f0d-d518-45af-929d-0d12adcc71f2"
NW_007377476.1	RepeatMasker	Unknown	33792	33906	979	+	.	ID="RND-6_FAMILY-562";Tend="779";Tstart="665";shortTE="F";uid="3b8e4e45-df94-4dce-85eb-4cf8cbe70ef4"
NW_007377476.1	RepeatMasker	Unknown	320463	320570	415	+	.	ID="RND-1_FAMILY-37";Tend="281";Tstart="175";shortTE="F";uid="1bfb2ac4-da73-4dc1-b4ef-cd718ccda1e5"
NW_007377476.1	RepeatMasker	Unknown	320571	321344	3743	+	.	ID="RND-1_FAMILY-132";Tend="1740";Tstart="953";shortTE="F";uid="b5bcd09f-a9a0-4646-8769-c4c111fbdcae"
NW_007377476.1	RepeatMasker	RC/Helitron	274860	274993	601	+	.	ID="HELITRON-N19_LMI";Tend="1106";Tstart="978";shortTE="F";uid="a27ec944-b2be-4f88-8570-e23b555390c1"
NW_007377476.1	RepeatMasker	LTR	141477	141646	1416	+	.	ID="RND-6_FAMILY-548";Tend="1178";Tstart="1010";shortTE="F";uid="442356ec-fb42-454e-a29f-8ad10129e99b"
NW_007377476.1	RepeatMasker	DNA/hAT-Charlie	146642	146744	430	+	.	ID="RND-5_FAMILY-1333";Tend="787";Tstart="705";shortTE="F";uid="19f79461-b6c4-4b5a-b280-4550624ecdb7"
NW_007377476.1	RepeatMasker	SINE/tRNA-Meta	144565	144707	1000	+	.	ID="RND-1_FAMILY-97";Tend="990";Tstart="833";shortTE="F";uid="24241cc0-1514-4ad1-b8fc-11f1d16ca8bd"
NW_007377476.1	RepeatMasker	Unknown	329851	330094	666	+	.	ID="RND-6_FAMILY-35251";Tend="482";Tstart="255";shortTE="F";uid="4d4dc1ab-9e7a-49b4-9dbf-13726891d0cb"
NW_007377476.1	RepeatMasker	Unknown	134016	134451	2188	+	.	ID="RND-1_FAMILY-575";Tend="906";Tstart="498";shortTE="F";uid="368722c1-b89b-4a4e-8ce9-0934f23fbfe2"
NW_007377476.1	RepeatMasker	LINE/Dong-R4	298902	300457	13157	+	.	ID="RND-6_FAMILY-9997";Tend="1742";Tstart="188";shortTE="F";uid="fbe87bcd-4119-48f4-95bb-1321246dddd1"
NW_007377476.1	RepeatMasker	Unknown	283768	283986	602	+	.	ID="RND-1_FAMILY-415";Tend="891";Tstart="677";shortTE="F";uid="e6e98e73-3580-4356-9502-41167faf4af2"
NW_007377476.1	RepeatMasker	Unknown	456796	456911	825	+	.	ID="RND-5_FAMILY-2144";Tend="1006";Tstart="894";shortTE="F";uid="baaad230-a185-4395-84c9-4f01be641fea"
NW_007377476.1	RepeatMasker	Unknown	407617	407764	775	+	.	ID="RND-5_FAMILY-767";Tend="1069";Tstart="906";shortTE="F";uid="aa541d8a-49e5-49f3-b4a3-2844c7fa68a3"
NW_007377476.1	RepeatMasker	Unknown	360946	361100	463	+	.	ID="RND-1_FAMILY-155";Tend="1732";Tstart="1585";shortTE="F";uid="3dc83347-84d5-4be9-975e-6442a177b892"
NW_007377476.1	RepeatMasker	Satellite	311336	311616	1077	+	.	ID="RND-1_FAMILY-51";Tend="1035";Tstart="788";shortTE="F";uid="f30868a1-b1f6-40c5-8b03-78ae951d0ad2"
NW_007377476.1	RepeatMasker	Unknown	186394	186571	928	+	.	ID="RND-1_FAMILY-166";Tend="950";Tstart="769";shortTE="F";uid="48331762-e46a-4651-bc91-62fbc22ed9b0"
NW_007377476.1	RepeatMasker	Unknown	463565	463864	1553	+	.	ID="RND-1_FAMILY-177";Tend="1668";Tstart="1370";shortTE="F";uid="1cf4fd74-5914-4dbc-abbe-bffb20edf6bb"
NW_007377476.1	RepeatMasker	LTR/Gypsy	471416	471700	464	+	.	ID="RND-1_FAMILY-60";Tend="1205";Tstart="985";shortTE="F";uid="24f041a5-e9a8-4126-8ef0-427961bfea79"
NW_007377476.1	RepeatMasker	Satellite	456769	456895	667	+	.	ID="RND-5_FAMILY-1961";Tend="1340";Tstart="1213";shortTE="F";uid="3552bdc8-b8d3-4536-acef-6ea59171bba5"
NW_007377476.1	RepeatMasker	SINE/tRNA-Deu	418303	418486	846	+	.	ID="RND-6_FAMILY-17372";Tend="1161";Tstart="968";shortTE="F";uid="4dfbb78c-af0f-4f9d-909f-92c51d9d5cc0"
NW_007377476.1	RepeatMasker	Unknown	317127	317462	2065	+	.	ID="RND-1_FAMILY-177";Tend="1482";Tstart="1143";shortTE="F";uid="5f2f1755-2aa9-4bad-a02a-cb60fe660668"
NW_007377476.1	RepeatMasker	DNA/Sola-2	247688	247788	793	+	.	ID="RND-1_FAMILY-95";Tend="926";Tstart="822";shortTE="F";uid="f42d9ba7-2348-47bd-9e29-3f2f7358dc21"
NW_007377476.1	RepeatMasker	Unknown	200183	200333	1191	+	.	ID="RND-1_FAMILY-390";Tend="888";Tstart="738";shortTE="F";uid="b7beb02a-0b71-428e-b947-135397466d7a"
NW_007377476.1	RepeatMasker	LINE/L1	18557	18745	469	+	.	ID="RND-6_FAMILY-36073";TEgroup="ctg_37%7CRND-6_FAMILY-36073%7C1";Tend="742";Tstart="669";shortTE="T";uid="8f7dbbc4-21b4-428a-bf31-2f716149d3c1"
NW_007377476.1	RepeatMasker	Unknown	315981	316129	682	+	.	ID="RND-6_FAMILY-1666";Tend="1019";Tstart="870";shortTE="F";uid="efa15886-12be-431f-9554-1245df989b6b"
NW_007377476.1	RepeatMasker	Unknown	281475	281963	1357	+	.	ID="RND-5_FAMILY-94";Tend="1396";Tstart="972";shortTE="F";uid="f368dd72-059e-4625-8448-72bc35cb7793"
NW_007377476.1	RepeatMasker	Unknown	442254	442479	1588	+	.	ID="RND-6_FAMILY-47864";Tend="1899";Tstart="1685";shortTE="F";uid="da787c05-a6ba-40f1-b36f-b21eb40c965e"
NW_007377476.1	RepeatMasker	Unknown	277220	277355	648	+	.	ID="RND-6_FAMILY-55917";Tend="295";Tstart="158";shortTE="F";uid="8e5eea5a-dd2f-4754-b6e1-35f02d08b952"
NW_007377476.1	RepeatMasker	LINE/RTE-BovB	156838	157284	756	+	.	ID="RND-6_FAMILY-4311";TEgroup="ctg_37%7CRND-6_FAMILY-4311%7C1";Tend="592";Tstart="421";shortTE="F";uid="ffd7f43b-9940-4b4e-95a5-0da1e3f64857"
NW_007377476.1	RepeatMasker	DNA/hAT-Blackjack	416269	416388	523	+	.	ID="RND-1_FAMILY-66";Tend="892";Tstart="776";shortTE="F";uid="50afae0b-c094-40b1-89ee-1e3ed2c22836"
NW_007377476.1	RepeatMasker	Unknown	176501	176737	1617	+	.	ID="RND-1_FAMILY-136";Tend="1106";Tstart="860";shortTE="F";uid="3bb99659-8874-4e58-955f-3fc0f82c4d6f"
NW_007377476.1	RepeatMasker	Unknown	422940	423115	1087	+	.	ID="RND-1_FAMILY-73";Tend="913";Tstart="743";shortTE="F";uid="cc20e4a2-8ccb-47e3-8c34-e8f9b91c3c21"
NW_007377476.1	RepeatMasker	SINE/ID	315801	315980	565	+	.	ID="RND-1_FAMILY-4";Tend="1592";Tstart="1270";shortTE="F";uid="0cd67998-2509-456b-b5e2-cf748702a807"
NW_007377476.1	RepeatMasker	SINE/ID	212724	212930	1257	+	.	ID="RND-1_FAMILY-16";Tend="1053";Tstart="844";shortTE="F";uid="3ac2bf09-3fca-41a1-ba5b-38fb22621cd0"
NW_007377476.1	RepeatMasker	DNA/Maverick	311639	311817	937	+	.	ID="RND-1_FAMILY-185";Tend="848";Tstart="677";shortTE="F";uid="c422fa19-84da-43a3-90b5-9a92d7f0eeaf"
NW_007377476.1	RepeatMasker	Unknown	122549	122663	855	+	.	ID="RND-5_FAMILY-5729";Tend="782";Tstart="659";shortTE="F";uid="fd82750d-b8da-4c07-b798-74a6206cdbf7"
NW_007377476.1	RepeatMasker	Unknown	400478	400645	400	+	.	ID="RND-6_FAMILY-48653";Tend="754";Tstart="559";shortTE="F";uid="f94f2348-38c4-4b00-9520-23bc3790f28d"
NW_007377476.1	RepeatMasker	Unknown	324998	325115	460	+	.	ID="RND-1_FAMILY-37";Tend="281";Tstart="172";shortTE="F";uid="5f67cd2c-7304-4b9c-88d8-e7a1b59bb77e"
NW_007377476.1	RepeatMasker	Unknown	451700	452059	2087	+	.	ID="RND-6_FAMILY-12047";Tend="937";Tstart="577";shortTE="F";uid="befce4a8-16c6-4ca9-bd4b-9ee3704c525a"
NW_007377476.1	RepeatMasker	SINE/tRNA-Meta	131125	131232	509	+	.	ID="RND-1_FAMILY-97";Tend="944";Tstart="835";shortTE="F";uid="fc3aee48-5c5b-4a01-82f2-88540f224fee"
NW_007377476.1	RepeatMasker	Unknown	328290	329104	1753	+	.	ID="RND-5_FAMILY-94";TEgroup="ctg_37%7CRND-5_FAMILY-94%7C1";Tend="1409";Tstart="884";shortTE="F";uid="6b68f0fa-e249-496c-a904-23bb44e205c4"
NW_007377476.1	RepeatMasker	LTR/Gypsy	317938	318094	935	+	.	ID="RND-6_FAMILY-7101";Tend="979";Tstart="823";shortTE="F";uid="dec2ae2e-1c95-43c4-9924-79910006ed22"
NW_007377476.1	RepeatMasker	SINE/tRNA-Meta	329483	329591	524	+	.	ID="RND-1_FAMILY-97";Tend="969";Tstart="861";shortTE="F";uid="bc125a10-d772-4c82-b0ad-4e6a8be5c0ed"
NW_007377476.1	RepeatMasker	Unknown	153785	153901	456	+	.	ID="RND-6_FAMILY-22755";Tend="753";Tstart="636";shortTE="F";uid="d26f8744-b5db-4900-9664-dd38766b9fd7"
NW_007377476.1	RepeatMasker	LINE/RTE-BovB	294016	294132	828	+	.	ID="RND-5_FAMILY-3338";Tend="1108";Tstart="994";shortTE="F";uid="cae01764-fd3e-47a1-b7f3-a3b9bdbedc2e"
NW_007377476.1	RepeatMasker	DNA/hAT-hATm	417792	417905	607	+	.	ID="RND-6_FAMILY-23";Tend="713";Tstart="593";shortTE="F";uid="1ae40305-4975-47ab-ad3b-b234874e6127"
NW_007377476.1	RepeatMasker	RC/Helitron	278657	278759	437	+	.	ID="RND-1_FAMILY-670";Tend="1558";Tstart="1457";shortTE="F";uid="23041b2f-2f19-4033-b391-fc3d0e613dd9"
NW_007377476.1	RepeatMasker	Unknown	285259	285364	516	+	.	ID="RND-1_FAMILY-70";Tend="1031";Tstart="915";shortTE="F";uid="e57ce3b6-ff63-4512-99be-ac0179f0b229"
NW_007377476.1	RepeatMasker	Unknown	448135	448578	1644	+	.	ID="RND-1_FAMILY-177";TEgroup="ctg_37%7CRND-1_FAMILY-177%7C1";Tend="1668";Tstart="985";shortTE="F";uid="c7846e18-6130-405c-89d3-ef6f14d1495e"
NW_007377476.1	RepeatMasker	LINE/RTE-BovB	403836	404063	1980	+	.	ID="RND-6_FAMILY-24119";Tend="820";Tstart="593";shortTE="F";uid="d5f35c57-a2e1-4fc9-830a-71d8f767c462"
NW_007377476.1	RepeatMasker	RC/Helitron	325793	325933	731	+	.	ID="HELITRON-N19_LMI";Tend="1106";Tstart="977";shortTE="F";uid="6f413da7-7dad-4514-ab3e-a3f1af8cd917"
NW_007377476.1	RepeatMasker	RC/Helitron	433651	433888	831	+	.	ID="RND-6_FAMILY-8282";Tend="1067";Tstart="803";shortTE="F";uid="6e9ed51e-8c88-4b74-a42d-019fc8b3a81a"
NW_007377476.1	RepeatMasker	LTR/Gypsy	358768	358882	471	+	.	ID="RND-6_FAMILY-7101";Tend="918";Tstart="808";shortTE="F";uid="365ab7c7-1639-40cc-8f27-d08bf42c140f"
NW_007377476.1	RepeatMasker	Unknown	314573	314728	554	+	.	ID="RND-1_FAMILY-52";Tend="1096";Tstart="924";shortTE="F";uid="0ae6089f-da4c-4c9f-bc42-9287bbffca35"
NW_007377476.1	RepeatMasker	DNA/Sola-2	213452	214038	4484	+	.	ID="RND-1_FAMILY-789";Tend="1278";Tstart="687";shortTE="F";uid="f939a641-a907-4538-bc10-8485fbe73365"
NW_007377476.1	RepeatMasker	Unknown	326901	327104	1340	+	.	ID="RND-5_FAMILY-8766";Tend="1182";Tstart="977";shortTE="F";uid="cb5bea6c-8467-46d5-b390-9529b7867b40"
NW_007377476.1	RepeatMasker	LINE/I	289926	290150	1823	+	.	ID="RND-5_FAMILY-1099";Tend="1299";Tstart="1075";shortTE="F";uid="29a2e6f2-c893-4389-9244-504cc35f9bcd"
NW_007377476.1	RepeatMasker	DNA/Maverick	166341	166489	735	+	.	ID="RND-1_FAMILY-185";Tend="839";Tstart="672";shortTE="F";uid="36c917c6-a4d0-48eb-97c5-1a5d1bb3d0b7"
NW_007377476.1	RepeatMasker	Unknown	172318	172642	2554	+	.	ID="RND-5_FAMILY-148";Tend="794";Tstart="474";shortTE="F";uid="dbc3b308-7401-4b23-a4d0-1928039e0071"
NW_007377476.1	RepeatMasker	Satellite	232107	232445	2319	+	.	ID="RND-6_FAMILY-2981";Tend="1701";Tstart="1364";shortTE="F";uid="63a13c69-6673-460f-a8f6-ab7eefbedc80"
NW_007377476.1	RepeatMasker	LTR/Gypsy	283575	283712	723	+	.	ID="RND-6_FAMILY-7101";Tend="977";Tstart="841";shortTE="F";uid="1764df48-86b2-4beb-b864-ef9cac7a922a"
NW_007377476.1	RepeatMasker	Unknown	339421	339681	558	+	.	ID="RND-5_FAMILY-5241";TEgroup="ctg_37%7CRND-5_FAMILY-5241%7C1";Tend="784";Tstart="676";shortTE="F";uid="26a6e485-6eb5-4307-bd31-d2a26f212493"
NW_007377476.1	RepeatMasker	Unknown	436342	436498	846	+	.	ID="RND-1_FAMILY-48";Tend="861";Tstart="691";shortTE="F";uid="e8417813-4122-4add-a072-a834cde13b36"
NW_007377476.1	RepeatMasker	Unknown	387780	387882	499	+	.	ID="RND-1_FAMILY-107";Tend="391";Tstart="288";shortTE="F";uid="8b5e6d28-3115-4281-8b46-64679503125c"
NW_007377476.1	RepeatMasker	DNA	300379	300698	2555	+	.	ID="RND-1_FAMILY-23";Tend="1826";Tstart="1515";shortTE="F";uid="62aad531-8ee7-4a89-b53d-5864acc98bf6"
NW_007377476.1	RepeatMasker	LINE/L2	65020	65264	545	+	.	ID="RND-6_FAMILY-12845";Tend="500";Tstart="259";shortTE="F";uid="16ad0cda-c72b-4aa7-beec-03c7d0450349"
NW_007377476.1	RepeatMasker	SINE/tRNA-Meta	122363	122470	509	+	.	ID="RND-1_FAMILY-97";Tend="944";Tstart="835";shortTE="F";uid="85d1ec50-a7f5-4fa8-8e84-178e9efa644c"
NW_007377476.1	RepeatMasker	Unknown	317525	317625	494	+	.	ID="RND-1_FAMILY-61";Tend="1007";Tstart="915";shortTE="F";uid="11cb8647-7e40-4b1e-939c-4e65db31c3c1"
NW_007377476.1	RepeatMasker	SINE/B4	199507	199741	621	+	.	ID="RND-5_FAMILY-761";Tend="977";Tstart="744";shortTE="F";uid="f7d19a8c-c8c0-4cbf-918f-2ee1802c2d79"
NW_007377476.1	RepeatMasker	DNA/hAT-Blackjack	280331	281474	7617	+	.	ID="RND-1_FAMILY-83";Tend="1888";Tstart="808";shortTE="F";uid="32d06134-45b4-4568-ba5e-a69aa88e87e3"
NW_007377476.1	RepeatMasker	Unknown	300673	300965	1342	+	.	ID="RND-1_FAMILY-52";Tend="1375";Tstart="1083";shortTE="F";uid="bc77ff93-897b-4873-b022-5b4d10440941"
NW_007377476.1	RepeatMasker	LINE/Dong-R4	297649	297825	1059	+	.	ID="RND-6_FAMILY-9997";Tend="360";Tstart="188";shortTE="F";uid="51647e8c-100b-4c12-b091-2f8fa6567552"
NW_007377476.1	RepeatMasker	SINE/tRNA-RTE	57982	58148	630	+	.	ID="RND-1_FAMILY-88";Tend="1173";Tstart="1004";shortTE="F";uid="a14bfbcb-f10e-488d-a51b-febd4c8764f1"
NW_007377476.1	RepeatMasker	Unknown	441815	441957	542	+	.	ID="RND-1_FAMILY-138";Tend="1644";Tstart="1472";shortTE="F";uid="623ee033-18d4-4cd1-8224-ec2bb39ad367"
NW_007377476.1	RepeatMasker	Unknown	185584	185786	712	+	.	ID="RND-1_FAMILY-65";Tend="1107";Tstart="931";shortTE="F";uid="0135ff69-3fcf-442b-9786-270af87050a1"
NW_007377476.1	RepeatMasker	DNA/Sola-2	348293	348873	4597	+	.	ID="RND-1_FAMILY-789";Tend="1282";Tstart="703";shortTE="F";uid="c107ef32-be5a-4442-82c1-eab86b9dc3c3"
NW_007377476.1	RepeatMasker	DNA/Crypton-I	307555	308124	854	+	.	ID="RND-5_FAMILY-277";TEgroup="ctg_37%7CRND-5_FAMILY-277%7C1";Tend="604";Tstart="370";shortTE="F";uid="c076c35c-2473-42d2-8bfc-e4793915d614"
NW_007377476.1	RepeatMasker	Unknown	4130	4286	786	+	.	ID="RND-5_FAMILY-3163";Tend="973";Tstart="818";shortTE="F";uid="0709f46d-5b32-4dcd-87bd-9f4f936e5f04"
NW_007377476.1	RepeatMasker	Unknown	442158	442266	814	+	.	ID="RND-1_FAMILY-658";Tend="710";Tstart="606";shortTE="F";uid="920a6ba1-c6ba-4355-9e2a-8d7dc22ac69d"
NW_007377476.1	RepeatMasker	SINE/5S	245091	245252	999	+	.	ID="RND-1_FAMILY-103";Tend="825";Tstart="659";shortTE="F";uid="ea6e6183-828b-4b27-ab5c-08e494d3c40d"
NW_007377476.1	RepeatMasker	SINE/tRNA-Core	253338	253465	503	+	.	ID="RND-1_FAMILY-87";Tend="940";Tstart="817";shortTE="F";uid="960b929f-1180-4da9-a1bb-7e7c4141ce8f"
NW_007377476.1	RepeatMasker	LINE/L2	50085	50329	545	+	.	ID="RND-6_FAMILY-12845";Tend="500";Tstart="259";shortTE="F";uid="c35194fd-f20f-4b83-bee4-fd24ad9bbfaa"
NW_007377476.1	RepeatMasker	DNA/Sola-2	40405	40616	1126	+	.	ID="RND-1_FAMILY-789";Tend="1266";Tstart="1015";shortTE="F";uid="1bb34d73-b59a-4291-8cd3-4941fad0d81f"
NW_007377476.1	RepeatMasker	DNA	159320	159588	672	+	.	ID="RND-5_FAMILY-190";TEgroup="ctg_37%7CRND-5_FAMILY-190%7C1";Tend="1285";Tstart="741";shortTE="F";uid="1a7e9330-166c-4393-9cf4-1e97718deb89"
NW_007377476.1	RepeatMasker	Unknown	413671	413792	692	+	.	ID="RND-6_FAMILY-47864";Tend="1900";Tstart="1772";shortTE="F";uid="7db34b36-c33c-4d71-8394-9e5c9f463c14"
NW_007377476.1	RepeatMasker	Unknown	288236	288345	532	-	.	ID="RND-1_FAMILY-48";TEgroup="ctg_37%7CRND-1_FAMILY-48%7C1";Tend="874";Tstart="777";shortTE="T";uid="0b3d6daa-5846-4da6-ad81-308d1c8bb367"
NW_007377476.1	RepeatMasker	Unknown	134372	134843	3026	-	.	ID="RND-1_FAMILY-462";Tend="1841";Tstart="1378";shortTE="F";uid="d62e5e47-11a7-4358-a033-f19a5b6e20ac"
NW_007377476.1	RepeatMasker	Unknown	450871	451208	909	-	.	ID="RND-1_FAMILY-196";Tend="1074";Tstart="750";shortTE="F";uid="5ad11d74-4811-49fe-95fd-6332e5a04d9f"
NW_007377476.1	RepeatMasker	DNA/hAT-Ac	165886	166178	1525	-	.	ID="RND-6_FAMILY-7841";TEgroup="ctg_37%7CRND-6_FAMILY-7841%7C1";Tend="744";Tstart="558";shortTE="F";uid="30eeb7e6-9289-4507-889c-b113f74af81f"
NW_007377476.1	RepeatMasker	LTR/Gypsy	329368	329477	562	-	.	ID="RND-6_FAMILY-7101";Tend="974";Tstart="864";shortTE="F";uid="f193ecd7-48ca-46d2-8546-03fe1851e955"
NW_007377476.1	RepeatMasker	Unknown	413574	413674	625	-	.	ID="RND-6_FAMILY-62244";Tend="1108";Tstart="1008";shortTE="F";uid="7300b54a-c4c0-4129-9950-0743aaf47009"
NW_007377476.1	RepeatMasker	Unknown	323616	323772	954	-	.	ID="RND-1_FAMILY-48";Tend="860";Tstart="693";shortTE="F";uid="ae7d9581-83b0-4194-bdd9-61534ed58026"
NW_007377476.1	RepeatMasker	SINE/5S	273038	273199	704	-	.	ID="RND-1_FAMILY-103";Tend="798";Tstart="633";shortTE="F";uid="18206c90-bd0a-41e1-8e2c-86ebf175c0e7"
NW_007377476.1	RepeatMasker	RC/Helitron	34773	34875	773	-	.	ID="RND-1_FAMILY-202";Tend="1836";Tstart="1734";shortTE="F";uid="b7097de6-da7b-4cd1-84a6-5aea3f7117e5"
NW_007377476.1	RepeatMasker	Unknown	265650	265816	1406	-	.	ID="RND-1_FAMILY-61";Tend="1021";Tstart="855";shortTE="F";uid="214477d8-a3ed-43d3-a593-0555ed8dde52"
NW_007377476.1	RepeatMasker	Unknown	246047	246259	1618	-	.	ID="RND-1_FAMILY-52";Tend="1135";Tstart="920";shortTE="F";uid="2faae1de-b8e9-4bee-9e50-28c87503b167"
NW_007377476.1	RepeatMasker	Unknown	472097	472224	463	-	.	ID="RND-1_FAMILY-70";TEgroup="ctg_37%7CRND-1_FAMILY-70%7C2";Tend="1046";Tstart="915";shortTE="T";uid="3b9e4fcc-8558-4f10-88a0-92b0d905548c"
NW_007377476.1	RepeatMasker	Unknown	416719	416926	1308	-	.	ID="RND-1_FAMILY-227";Tend="1156";Tstart="910";shortTE="F";uid="3e970a3d-b984-4f41-a414-38825f87b606"
NW_007377476.1	RepeatMasker	Unknown	313870	314308	2511	-	.	ID="RND-1_FAMILY-177";Tend="1819";Tstart="1157";shortTE="F";uid="75b92ebf-c270-4bce-9b2e-6acd9fb7a7a6"
NW_007377476.1	RepeatMasker	Unknown	363761	363989	1084	-	.	ID="RND-1_FAMILY-52";Tend="1328";Tstart="1100";shortTE="F";uid="e6b125ca-45a4-4ab9-a400-990f937176ae"
NW_007377476.1	RepeatMasker	SINE/tRNA-Deu	423628	423729	402	-	.	ID="RND-1_FAMILY-54";Tend="882";Tstart="779";shortTE="F";uid="7a6f05fe-01fc-4747-b08b-39ae83dc7bc8"
NW_007377476.1	RepeatMasker	Unknown	174519	174788	1828	-	.	ID="RND-6_FAMILY-56186";Tend="587";Tstart="338";shortTE="F";uid="ae1a7306-e829-48c1-95ee-62c5f621c670"
NW_007377476.1	RepeatMasker	DNA/Maverick	426586	426719	923	-	.	ID="RND-1_FAMILY-185";Tend="804";Tstart="671";shortTE="F";uid="8f1982e0-bc0c-48fd-a0a9-3db38e8e917b"
NW_007377476.1	RepeatMasker	LTR/Gypsy	141252	141418	569	-	.	ID="RND-5_FAMILY-3276";Tend="792";Tstart="628";shortTE="F";uid="95c5249b-bfb1-4d25-b692-2836fa0a111f"
NW_007377476.1	RepeatMasker	LTR	208588	208747	739	-	.	ID="RND-6_FAMILY-548";Tend="1154";Tstart="957";shortTE="F";uid="09a766f8-af86-4bde-9386-78d073b6a872"
NW_007377476.1	RepeatMasker	DNA/Sola-2	72354	72844	3349	-	.	ID="RND-1_FAMILY-789";Tend="1280";Tstart="700";shortTE="F";uid="ef5aea88-4994-46a3-86fc-f1033c00ed08"
NW_007377476.1	RepeatMasker	DNA/hAT-Charlie	241835	242006	1502	-	.	ID="RND-5_FAMILY-11038";Tend="1027";Tstart="856";shortTE="F";uid="9e82dded-bf40-4970-8e5e-c9ecac58b2e7"
NW_007377476.1	RepeatMasker	SINE/tRNA-Meta	435911	436035	575	-	.	ID="RND-1_FAMILY-97";Tend="977";Tstart="833";shortTE="F";uid="ea7483db-cc82-4aaf-931d-e420e27cc8da"
NW_007377476.1	RepeatMasker	LINE/R1-LOA	387790	387921	439	-	.	ID="RND-6_FAMILY-23876";Tend="1231";Tstart="1098";shortTE="F";uid="b1b4f1b2-ac0a-469a-8c6c-dce8e9b3db1e"
NW_007377476.1	RepeatMasker	SINE/ID	212157	212382	1189	-	.	ID="RND-1_FAMILY-9";Tend="1004";Tstart="786";shortTE="F";uid="e59a97d3-9b38-4da3-bd9a-a720389285e9"
NW_007377476.1	RepeatMasker	Unknown	441768	441919	512	-	.	ID="RND-6_FAMILY-3964";Tend="1073";Tstart="884";shortTE="F";uid="cc262362-3374-47ec-aca3-b37f9c43cb65"
NW_007377476.1	RepeatMasker	Unknown	315772	315882	423	-	.	ID="RND-1_FAMILY-31";Tend="1608";Tstart="1483";shortTE="F";uid="76c6f33f-9f50-4f37-a372-7bdd946ea6db"
NW_007377476.1	RepeatMasker	LTR/Gypsy	467720	468004	474	-	.	ID="RND-1_FAMILY-60";Tend="1205";Tstart="985";shortTE="F";uid="32a917bc-cbef-4cbe-abdc-849735da7175"
NW_007377476.1	RepeatMasker	SINE/tRNA-Meta	127457	127564	509	-	.	ID="RND-1_FAMILY-97";Tend="944";Tstart="835";shortTE="F";uid="786ba086-8683-436b-80ae-74a7e54f807b"
NW_007377476.1	RepeatMasker	Unknown	422921	423100	755	-	.	ID="RND-6_FAMILY-8826";Tend="1001";Tstart="814";shortTE="F";uid="9ded8d8f-4099-4f37-b580-ec2649feda09"
NW_007377476.1	RepeatMasker	Unknown	314726	314852	480	-	.	ID="RND-1_FAMILY-55";Tend="857";Tstart="719";shortTE="F";uid="ae9d6a29-b43a-4f59-8c0c-419730d1503e"
NW_007377476.1	RepeatMasker	Unknown	393183	393518	1715	-	.	ID="RND-5_FAMILY-3163";Tend="1094";Tstart="757";shortTE="F";uid="cf253e30-f524-44df-8e81-9e5a6efbfdb9"
NW_007377476.1	RepeatMasker	LINE/RTE-BovB	451205	451532	2040	-	.	ID="RND-1_FAMILY-718";Tend="1259";Tstart="940";shortTE="F";uid="9d4d0ea5-2396-459d-bd4b-6fef7f491590"
NW_007377476.1	RepeatMasker	SINE/ID	214343	214513	601	-	.	ID="RND-1_FAMILY-4";Tend="1612";Tstart="1437";shortTE="F";uid="38ef1c51-a0f7-4a2f-843b-34c23baeec7a"
NW_007377476.1	RepeatMasker	SINE/tRNA-Core	255955	256145	1286	-	.	ID="RND-6_FAMILY-3547";Tend="1882";Tstart="1705";shortTE="F";uid="805f4e6f-e145-45ff-a94d-c83c95a75f48"
NW_007377476.1	RepeatMasker	Unknown	312509	313019	2796	-	.	ID="RND-1_FAMILY-37";Tend="1204";Tstart="667";shortTE="F";uid="18aede97-1300-4b6a-8ae8-9289e92e67e5"
NW_007377476.1	RepeatMasker	Unknown	8611	8785	1022	-	.	ID="RND-6_FAMILY-8012";Tend="514";Tstart="350";shortTE="F";uid="cd669de0-4bd9-4879-981c-7f5f8b6f3852"
NW_007377476.1	RepeatMasker	Unknown	40746	41096	2146	-	.	ID="RND-1_FAMILY-64";Tend="1123";Tstart="832";shortTE="F";uid="b3c60a87-2c58-46db-b423-58f40d1f3ab9"
NW_007377476.1	RepeatMasker	Unknown	185046	185181	607	-	.	ID="RND-1_FAMILY-70";Tend="1046";Tstart="916";shortTE="F";uid="f85425c2-79a5-41bb-af6e-f029803fc182"
NW_007377476.1	RepeatMasker	Unknown	318950	319127	1287	-	.	ID="RND-5_FAMILY-5474";Tend="646";Tstart="445";shortTE="F";uid="3d306940-d5a2-434e-893b-b0e08369bbe1"
NW_007377476.1	RepeatMasker	Unknown	283739	283952	1754	-	.	ID="RND-6_FAMILY-1666";Tend="1021";Tstart="808";shortTE="F";uid="78f00137-9a1e-436b-903a-0655583244da"
NW_007377476.1	RepeatMasker	DNA/TcMar-Mariner	323867	324203	1027	-	.	ID="RND-1_FAMILY-231";Tend="1041";Tstart="702";shortTE="F";uid="53cf34cf-5b6b-417a-9043-72f4f40c0e43"
NW_007377476.1	RepeatMasker	DNA	159313	159527	1462	-	.	ID="RND-6_FAMILY-12086";Tend="799";Tstart="585";shortTE="F";uid="6485d22f-2c31-4683-a43c-f34ae0cf6ff2"
NW_007377476.1	RepeatMasker	Unknown	450190	450527	1418	-	.	ID="RND-6_FAMILY-45419";Tend="1390";Tstart="1149";shortTE="F";uid="883e0c8b-7310-416c-9419-5db6ac06a07e"
NW_007377476.1	RepeatMasker	Satellite	226695	226953	1723	-	.	ID="RND-6_FAMILY-2981";Tend="1623";Tstart="1364";shortTE="F";uid="e38ea3ad-ec72-49f4-b062-c04fc3e87f2c"
NW_007377476.1	RepeatMasker	RC/Helitron	289713	289845	710	-	.	ID="HELITRON-N19_LMI";Tend="1106";Tstart="978";shortTE="F";uid="f7d39fbb-6b19-4d37-9fed-4107bcb1cf07"
NW_007377476.1	RepeatMasker	Unknown	228374	228693	2155	-	.	ID="RND-1_FAMILY-195";Tend="1478";Tstart="1174";shortTE="F";uid="1ab1f678-6fd0-4b09-abba-e7a2fab9c58e"
NW_007377476.1	RepeatMasker	LINE/RTE-BovB	329937	330368	948	-	.	ID="RND-6_FAMILY-4311";TEgroup="ctg_37%7CRND-6_FAMILY-4311%7C2";Tend="599";Tstart="423";shortTE="F";uid="3e810022-bba7-45bb-992e-95c507f938a1"
NW_007377476.1	RepeatMasker	Unknown	457397	457884	2204	-	.	ID="RND-6_FAMILY-45419";Tend="1390";Tstart="1040";shortTE="F";uid="ea003e4a-33b0-4859-a341-96216fca887f"
NW_007377476.1	RepeatMasker	Unknown	466438	466678	521	-	.	ID="RND-1_FAMILY-70";TEgroup="ctg_37%7CRND-1_FAMILY-70%7C1";Tend="1042";Tstart="916";shortTE="F";uid="200bdaba-a163-4b1e-9c07-8ba3247dcd9c"
NW_007377476.1	RepeatMasker	SINE/ID	290199	290370	902	-	.	ID="RND-1_FAMILY-9";Tend="952";Tstart="786";shortTE="F";uid="6434448a-e83f-4e6b-aa12-1fa12e531818"
NW_007377476.1	RepeatMasker	DNA/TcMar-Mariner	213235	213355	591	-	.	ID="MARINER-N9_RPR";Tend="639";Tstart="519";shortTE="F";uid="25b77790-1d75-4e09-a7c3-7182cc290834"
NW_007377476.1	RepeatMasker	Unknown	393918	394029	594	-	.	ID="RND-5_FAMILY-178";Tend="980";Tstart="875";shortTE="F";uid="e0a87ff6-db34-4f70-b7de-dfca1682ae0f"
NW_007377476.1	RepeatMasker	Unknown	442521	442715	1373	-	.	ID="RND-5_FAMILY-4411";Tend="1183";Tstart="988";shortTE="F";uid="6ae3a460-64a4-4329-9122-9b5d0d779021"
NW_007377476.1	RepeatMasker	SINE/tRNA-RTE	57742	57876	586	-	.	ID="RND-1_FAMILY-89";Tend="1027";Tstart="888";shortTE="F";uid="57349054-f5b1-4d36-92f9-663a6ebe04de"
NW_007377476.1	RepeatMasker	LTR/Gypsy	467086	467361	512	-	.	ID="RND-1_FAMILY-60";Tend="1205";Tstart="985";shortTE="F";uid="b0c82f5a-0347-4152-bdcc-bb1760f1abf0"
NW_007377476.1	RepeatMasker	DNA/hAT-Blackjack	115350	115513	1231	-	.	ID="RND-4_FAMILY-73";Tend="988";Tstart="833";shortTE="F";uid="add34cc0-4edf-4a5d-b930-f1f38f6ee1f6"
NW_007377476.1	RepeatMasker	Unknown	282249	282591	3037	-	.	ID="RND-1_FAMILY-297";Tend="1094";Tstart="752";shortTE="F";uid="fbf1d3ec-5322-4510-95c8-315c98c10ad1"
NW_007377476.1	RepeatMasker	LTR	214973	215094	779	-	.	ID="RND-6_FAMILY-548";Tend="1079";Tstart="957";shortTE="F";uid="bc575feb-c1c7-4fa9-a893-d9089f7dba7b"
NW_007377476.1	RepeatMasker	Unknown	415567	415796	1293	-	.	ID="RND-1_FAMILY-177";Tend="1639";Tstart="1417";shortTE="F";uid="e2eaf386-7131-465e-9182-7052a73c8caa"
NW_007377476.1	RepeatMasker	DNA/PIF-Harbinger	15275	15457	583	-	.	ID="RND-1_FAMILY-258";Tend="719";Tstart="526";shortTE="F";uid="1b0c2fa6-992d-435f-9247-61af6610723c"
NW_007377476.1	RepeatMasker	Unknown	458982	459200	1596	-	.	ID="RND-1_FAMILY-129";Tend="1026";Tstart="800";shortTE="F";uid="af3db30f-3022-4120-b84c-ca1f082002a9"
NW_007377476.1	RepeatMasker	Unknown	182593	182702	576	-	.	ID="RND-1_FAMILY-70";Tend="1043";Tstart="935";shortTE="F";uid="127b8254-c048-40b6-966d-21a311558bed"
NW_007377476.1	RepeatMasker	Unknown	209747	209862	705	-	.	ID="RND-1_FAMILY-628";Tend="926";Tstart="811";shortTE="F";uid="fa8bfbe8-a97e-4711-b17d-ebe0a46f4537"
NW_007377476.1	RepeatMasker	Unknown	450534	450749	1725	-	.	ID="RND-1_FAMILY-129";Tend="1000";Tstart="783";shortTE="F";uid="5ac19d9b-c0ff-4f73-b272-007243b7b6eb"
NW_007377476.1	RepeatMasker	SINE/tRNA-Meta	449052	449344	1075	-	.	ID="RND-1_FAMILY-97";TEgroup="ctg_37%7CRND-1_FAMILY-97%7C1";Tend="1006";Tstart="833";shortTE="F";uid="b5b0222f-bead-4ab4-b00b-a84c439c74de"
NW_007377476.1	RepeatMasker	Unknown	13834	13957	875	-	.	ID="RND-1_FAMILY-70";Tend="1039";Tstart="916";shortTE="F";uid="26a12c3e-abab-4100-93b6-5247b0a9b68c"
NW_007377476.1	RepeatMasker	Unknown	305264	305526	788	-	.	ID="RND-1_FAMILY-24";Tend="1225";Tstart="827";shortTE="F";uid="9d5fc629-b4c3-4a1c-b374-064f4bb8ae62"
NW_007377476.1	RepeatMasker	Unknown	313149	313300	1143	-	.	ID="RND-5_FAMILY-5474";Tend="653";Tstart="504";shortTE="F";uid="7dee52a0-680d-40cc-8eb1-fd6c72ef3ef8"
NW_007377476.1	RepeatMasker	Unknown	407456	407557	553	-	.	ID="RND-1_FAMILY-61";Tend="1013";Tstart="911";shortTE="F";uid="d964715c-2cc3-4832-8658-e1918b7b9dc2"
NW_007377476.1	RepeatMasker	Unknown	126526	126627	706	-	.	ID="RND-1_FAMILY-575";Tend="1776";Tstart="1679";shortTE="F";uid="7e3eca90-ac1d-4831-bd02-846fb828b135"
NW_007377476.1	RepeatMasker	LTR	397131	397340	1624	-	.	ID="RND-6_FAMILY-548";Tend="1167";Tstart="957";shortTE="F";uid="82f0190e-df44-44ec-87d7-b9fd62e77f95"
NW_007377476.1	RepeatMasker	Unknown	206425	206758	644	-	.	ID="RND-1_FAMILY-191";TEgroup="ctg_37%7CRND-1_FAMILY-191%7C1";Tend="841";Tstart="741";shortTE="F";uid="e3cd44da-9f35-4798-9903-ede68dbb76ae"
NW_007377476.1	RepeatMasker	Unknown	403358	403503	1200	-	.	ID="RND-1_FAMILY-52";Tend="1069";Tstart="924";shortTE="F";uid="9e54768a-abbb-46c0-8a71-5e64f9bbfbe2"
NW_007377476.1	RepeatMasker	SINE/ID	210236	210448	709	-	.	ID="RND-1_FAMILY-6";Tend="1322";Tstart="1107";shortTE="F";uid="5e809ec3-e942-4de1-8228-cdd248800769"
NW_007377476.1	RepeatMasker	DNA/hAT-Charlie	279843	280164	822	-	.	ID="RND-5_FAMILY-6244";TEgroup="ctg_37%7CRND-5_FAMILY-6244%7C1";Tend="1052";Tstart="848";shortTE="F";uid="f27de182-165f-4695-a8cf-c9ed9b0d173f"
NW_007377476.1	RepeatMasker	DNA/hAT-Charlie	147389	148204	3342	-	.	ID="RND-5_FAMILY-11038";TEgroup="ctg_37%7CRND-5_FAMILY-11038%7C1";Tend="1252";Tstart="602";shortTE="F";uid="9b988a35-08e2-48f3-92a9-0034f1a1345b"
NW_007377476.1	RepeatMasker	LTR/Gypsy	417805	417976	1096	-	.	ID="RND-6_FAMILY-7101";Tend="975";Tstart="807";shortTE="F";uid="dcaf854e-abdf-40f4-8d40-4e40d01e32bc"
NW_007377476.1	RepeatMasker	SINE/tRNA-Deu	288363	288624	1454	-	.	ID="RND-1_FAMILY-54";Tend="1059";Tstart="805";shortTE="F";uid="469206ea-4bdf-4dd6-b0ab-0f04562ce87f"
NW_007377476.1	RepeatMasker	SINE/ID	330281	330403	470	-	.	ID="RND-6_FAMILY-766";Tend="1154";Tstart="1034";shortTE="F";uid="9f1d3d74-d6ce-41a8-9dff-d18e102dcc44"
NW_007377476.1	RepeatMasker	DNA/hAT-Charlie	307052	307532	2919	-	.	ID="RND-1_FAMILY-547";Tend="1254";Tstart="771";shortTE="F";uid="0d5c9a83-66ee-4a60-8579-31517ec3bacb"
NW_007377809.1	RepeatMasker	Unknown	96518	96672	520	+	.	ID="RND-1_FAMILY-191";Tend="883";Tstart="734";shortTE="F";uid="40d5bb30-3608-43ba-b35b-4953f1ca1ed5"
NW_007377809.1	RepeatMasker	SINE/tRNA-RTE	37921	38027	475	+	.	ID="RND-1_FAMILY-79";Tend="1112";Tstart="1001";shortTE="F";uid="417bb17d-1ea6-44e3-8b25-c02c62b16ff5"
NW_007377809.1	RepeatMasker	Unknown	194166	194321	604	+	.	ID="RND-1_FAMILY-253";Tend="945";Tstart="777";shortTE="F";uid="29322d56-bb1f-49ad-8f17-ff11a9650bf5"
NW_007377809.1	RepeatMasker	RC/Helitron	106941	107203	644	+	.	ID="RND-6_FAMILY-3143";Tend="907";Tstart="690";shortTE="F";uid="f9e3a9e0-4048-4cbc-b9dc-9d0826105940"
NW_007377809.1	RepeatMasker	SINE/tRNA-Meta	91771	91943	1266	+	.	ID="RND-1_FAMILY-97";Tend="1001";Tstart="833";shortTE="F";uid="86eb16a5-0d1b-4409-aedd-4ce0e975a4ed"
NW_007377809.1	RepeatMasker	Unknown	113905	114320	4402	+	.	ID="RND-6_FAMILY-48653";Tend="996";Tstart="465";shortTE="F";uid="3b754e57-13fa-4d3a-bebe-9d32dce2bbb3"
NW_007377809.1	RepeatMasker	Unknown	45755	45907	792	+	.	ID="RND-1_FAMILY-19";TEgroup="ctg_370%7CRND-1_FAMILY-19%7C1";Tend="902";Tstart="792";shortTE="T";uid="cc313d38-e4f7-4f17-9d5d-c276a262c799"
NW_007377809.1	RepeatMasker	Unknown	26859	27067	1423	+	.	ID="RND-1_FAMILY-354";Tend="791";Tstart="591";shortTE="F";uid="a2bc03d2-6dcb-42a5-a7a6-39564e72d76a"
NW_007377809.1	RepeatMasker	Unknown	101878	102149	2162	+	.	ID="RND-6_FAMILY-48653";Tend="1065";Tstart="784";shortTE="F";uid="cb76979d-4f62-4b9e-b9fa-eccdd664a16d"
NW_007377809.1	RepeatMasker	SINE/ID	93888	94044	643	+	.	ID="RND-1_FAMILY-6";Tend="1364";Tstart="1210";shortTE="F";uid="d36d83bd-bcf1-4cb3-8ec0-4e6bb7afc2cf"
NW_007377809.1	RepeatMasker	Unknown	79641	79784	511	+	.	ID="RND-1_FAMILY-191";Tend="883";Tstart="745";shortTE="F";uid="aac07d0e-a4df-4c38-921d-f442cf3b4f7c"
NW_007377809.1	RepeatMasker	Unknown	93714	93821	651	+	.	ID="RND-5_FAMILY-8766";Tend="1152";Tstart="1046";shortTE="F";uid="b555fff7-1d49-47f6-927f-8b7ad987e8a5"
NW_007377809.1	RepeatMasker	Unknown	117808	117908	762	+	.	ID="RND-5_FAMILY-2144";Tend="987";Tstart="903";shortTE="F";uid="91e4a3ca-2408-4b66-918b-604ce31633f4"
NW_007377809.1	RepeatMasker	RC/Helitron	148087	148273	890	+	.	ID="RND-6_FAMILY-8282";Tend="1011";Tstart="837";shortTE="F";uid="79abefcf-7bf3-4f60-a51a-5ac3ae868d6a"
NW_007377809.1	RepeatMasker	LINE/RTE-BovB	137425	137815	658	+	.	ID="RTE-9_LMI";Tend="2496";Tstart="2079";shortTE="F";uid="1fcde607-5285-448a-a9aa-b524235a3b6a"
NW_007377809.1	RepeatMasker	Unknown	46002	46310	2267	+	.	ID="RND-1_FAMILY-297";Tend="1094";Tstart="755";shortTE="F";uid="311f3db9-de87-4057-bfe3-e62c5dd5fb16"
NW_007377809.1	RepeatMasker	LINE/RTE-BovB	125481	125725	599	+	.	ID="RTE-9_LMI";Tend="2399";Tstart="2128";shortTE="F";uid="8c5fc6a3-d243-4ac5-9f16-2d2cf84eb7fb"
NW_007377809.1	RepeatMasker	LTR/Gypsy	113215	113498	1373	+	.	ID="RND-6_FAMILY-6192";Tend="1259";Tstart="985";shortTE="F";uid="b26343d0-e5c0-4d53-874f-2ce9b46f737d"
NW_007377809.1	RepeatMasker	DNA/hAT-Charlie	145962	146085	931	+	.	ID="RND-1_FAMILY-583";Tend="1041";Tstart="926";shortTE="F";uid="87acb5ad-1764-41df-a68e-b3206f972932"
NW_007377809.1	RepeatMasker	DNA/Sola-2	218015	218578	3702	+	.	ID="RND-1_FAMILY-789";Tend="1229";Tstart="703";shortTE="F";uid="9460fc2c-28a9-4243-a8c7-5ceaf4605ae1"
NW_007377809.1	RepeatMasker	DNA/TcMar-Tc1	93142	93266	775	+	.	ID="RND-1_FAMILY-436";Tend="736";Tstart="626";shortTE="F";uid="1cd0dae3-9980-47ba-89ec-125cd62b388a"
NW_007377809.1	RepeatMasker	RC/Helitron	114321	114762	902	+	.	ID="RND-6_FAMILY-3143";TEgroup="ctg_370%7CRND-6_FAMILY-3143%7C1";Tend="962";Tstart="697";shortTE="F";uid="dafbd5bf-747b-46bf-a9aa-48e36c832af1"
NW_007377809.1	RepeatMasker	RC/Helitron	169606	169893	1297	+	.	ID="RND-6_FAMILY-8282";Tend="1088";Tstart="835";shortTE="F";uid="c675fc25-aca1-4ecc-a9b0-cbd2f2c15ea5"
NW_007377809.1	RepeatMasker	Unknown	185239	185502	644	+	.	ID="RND-5_FAMILY-94";Tend="1212";Tstart="955";shortTE="F";uid="046341f6-f56b-48cc-b6e5-ab65fd7587da"
NW_007377809.1	RepeatMasker	DNA/Maverick	75665	76101	542	+	.	ID="RND-6_FAMILY-12032";Tend="1000";Tstart="571";shortTE="F";uid="5c96da7f-4fad-40f8-bf4e-eb8a957c5179"
NW_007377809.1	RepeatMasker	LINE/L1-Tx1	76873	77120	750	+	.	ID="RND-1_FAMILY-1";Tend="1852";Tstart="1597";shortTE="F";uid="d147520b-d8b2-45ee-8dea-398d70d00d42"
NW_007377809.1	RepeatMasker	SINE/tRNA-RTE	140263	140411	850	+	.	ID="RND-5_FAMILY-620";Tend="1160";Tstart="994";shortTE="F";uid="85fb0649-d138-41cf-b933-fc62bebb8ae3"
NW_007377809.1	RepeatMasker	Unknown	133350	133476	911	+	.	ID="RND-1_FAMILY-122";Tend="1057";Tstart="937";shortTE="F";uid="7c2c289d-d7ac-48cf-82ea-7d0ab8de97ba"
NW_007377809.1	RepeatMasker	Unknown	233016	233196	754	+	.	ID="RND-6_FAMILY-20204";Tend="1732";Tstart="1554";shortTE="F";uid="0bc95282-384b-4e4d-972d-a8da3898aef0"
NW_007377809.1	RepeatMasker	LTR	30875	31063	1615	+	.	ID="RND-6_FAMILY-548";Tend="1171";Tstart="984";shortTE="F";uid="0a13fd3b-c9bf-4da4-8055-168e20b67d94"
NW_007377809.1	RepeatMasker	SINE/ID	204549	204672	930	+	.	ID="RND-1_FAMILY-5";Tend="1643";Tstart="1524";shortTE="F";uid="c19e61a1-8299-4de0-be23-c02ef91fb992"
NW_007377809.1	RepeatMasker	Unknown	159990	160155	770	+	.	ID="RND-1_FAMILY-52";Tend="1077";Tstart="918";shortTE="F";uid="9b9e6369-295d-4f04-8752-3704810117cd"
NW_007377809.1	RepeatMasker	Unknown	19700	19824	901	+	.	ID="RND-1_FAMILY-728";Tend="909";Tstart="795";shortTE="F";uid="1e18acf0-8267-4fa3-9877-4e0a2111f441"
NW_007377809.1	RepeatMasker	Unknown	229435	230016	4417	+	.	ID="RND-1_FAMILY-620";Tend="1488";Tstart="889";shortTE="F";uid="3226c7e2-da21-420a-bba1-7597991be185"
NW_007377809.1	RepeatMasker	Unknown	19229	19343	412	+	.	ID="RND-6_FAMILY-4482";Tend="1002";Tstart="891";shortTE="F";uid="0845346a-3397-4ffc-8cf8-58c54ec224d6"
NW_007377809.1	RepeatMasker	LINE/Penelope	45673	45776	648	+	.	ID="RND-5_FAMILY-7616";Tend="1116";Tstart="1012";shortTE="F";uid="380d773c-7c59-447c-84ef-a5205f7426f3"
NW_007377809.1	RepeatMasker	SINE/B4	184990	185238	1933	+	.	ID="RND-2_FAMILY-91";Tend="1113";Tstart="868";shortTE="F";uid="835403d1-fe68-4a98-807a-c707d5f3eef3"
NW_007377809.1	RepeatMasker	Unknown	106425	106698	2218	+	.	ID="RND-6_FAMILY-48653";Tend="973";Tstart="699";shortTE="F";uid="8c9f704c-563e-4b0f-b73a-0953ce498c2d"
NW_007377809.1	RepeatMasker	Unknown	9636	9750	412	+	.	ID="RND-6_FAMILY-4482";Tend="1002";Tstart="891";shortTE="F";uid="1600d109-3809-4141-8679-d844cfa3eb06"
NW_007377809.1	RepeatMasker	LINE/RTE-BovB	124296	124543	818	+	.	ID="RTE-36_LMI";Tend="2007";Tstart="1760";shortTE="F";uid="2ca3f14c-274a-4fab-ae39-68914f77bedb"
NW_007377809.1	RepeatMasker	Unknown	115198	115483	2201	+	.	ID="RND-6_FAMILY-48653";Tend="1019";Tstart="724";shortTE="F";uid="4df47bec-1ae3-4b21-8d52-61070b0bda07"
NW_007377809.1	RepeatMasker	Unknown	28945	29120	968	+	.	ID="RND-6_FAMILY-2666";Tend="1771";Tstart="1598";shortTE="F";uid="1d8e3cdf-572e-4307-941c-8f2bf1620f80"
NW_007377809.1	RepeatMasker	LINE/L1-Tx1	66107	66357	802	+	.	ID="RND-1_FAMILY-1";Tend="1852";Tstart="1597";shortTE="F";uid="e778f7ef-4602-42da-9693-197c4b41260c"
NW_007377809.1	RepeatMasker	RC/Helitron	114791	115074	434	+	.	ID="RND-1_FAMILY-188";Tend="1228";Tstart="1018";shortTE="F";uid="e353a1e8-f75f-4817-80c6-bf0a91eb58e5"
NW_007377809.1	RepeatMasker	SINE/tRNA-Core	138835	138973	713	+	.	ID="RND-1_FAMILY-72";Tend="1079";Tstart="941";shortTE="F";uid="8a0ad0a6-0ff5-4d60-8b46-96429718cefa"
NW_007377809.1	RepeatMasker	Unknown	181001	181298	2008	+	.	ID="RND-5_FAMILY-3163";Tend="1258";Tstart="831";shortTE="F";uid="10e535e4-ae47-4f9a-be2f-6b53576069ad"
NW_007377809.1	RepeatMasker	Unknown	187011	187167	625	+	.	ID="RND-1_FAMILY-253";Tend="945";Tstart="777";shortTE="F";uid="689bd469-c5ef-4f38-9ad9-29968de13155"
NW_007377809.1	RepeatMasker	Unknown	44535	44643	895	+	.	ID="RND-1_FAMILY-507";Tend="973";Tstart="865";shortTE="F";uid="8da10eb5-24a7-4713-b91d-4025eed8d945"
NW_007377809.1	RepeatMasker	Unknown	154359	154571	864	+	.	ID="RND-5_FAMILY-11547";Tend="1576";Tstart="1358";shortTE="F";uid="76e90236-9587-4f1f-be55-0286fe514895"
NW_007377809.1	RepeatMasker	Unknown	134090	134263	1102	+	.	ID="RND-1_FAMILY-155";Tend="1721";Tstart="1561";shortTE="F";uid="f39ce38e-3215-4b74-a58b-406f66c4bce0"
NW_007377809.1	RepeatMasker	Unknown	36684	36841	751	+	.	ID="RND-1_FAMILY-496";Tend="869";Tstart="717";shortTE="F";uid="afe46fb0-8d92-400f-a283-9ff04edf5afe"
NW_007377809.1	RepeatMasker	SINE/ID	42271	42495	1939	+	.	ID="RND-1_FAMILY-5";Tend="1750";Tstart="1526";shortTE="F";uid="54d1ab2a-0502-444f-8644-a5593ede4158"
NW_007377809.1	RepeatMasker	DNA/hAT	42070	42212	941	-	.	ID="RND-1_FAMILY-307";Tend="682";Tstart="526";shortTE="F";uid="0758b22f-ca52-458d-a85b-81a2947b19ca"
NW_007377809.1	RepeatMasker	SINE/ID	232990	233186	735	-	.	ID="RND-1_FAMILY-5";Tend="1727";Tstart="1541";shortTE="F";uid="e63b8f4f-f7b4-4938-b4ac-3271fbda53b6"
NW_007377809.1	RepeatMasker	SINE/5S	81244	81476	876	-	.	ID="RND-1_FAMILY-103";Tend="898";Tstart="651";shortTE="F";uid="c7677ffd-8082-490f-abc7-89c6b961c54e"
NW_007377809.1	RepeatMasker	Unknown	81121	81240	932	-	.	ID="RND-1_FAMILY-190";Tend="811";Tstart="692";shortTE="F";uid="d0de0889-b756-43c4-92ed-c30b8919ffb0"
NW_007377809.1	RepeatMasker	DNA/hAT-Blackjack	24403	24586	1410	-	.	ID="RND-1_FAMILY-83";Tend="1884";Tstart="1694";shortTE="F";uid="192f1198-7d5b-4f47-b6f8-34c8962faabb"
NW_007377809.1	RepeatMasker	Unknown	106701	107122	2503	-	.	ID="RND-1_FAMILY-388";Tend="992";Tstart="589";shortTE="F";uid="f1d93243-1305-435e-a3ba-8d2950bf6819"
NW_007377809.1	RepeatMasker	Unknown	180501	180601	439	-	.	ID="RND-6_FAMILY-12567";Tend="848";Tstart="751";shortTE="F";uid="64c8c981-9116-4538-8d97-675a9392b336"
NW_007377809.1	RepeatMasker	SINE/B4	217877	218016	782	-	.	ID="RND-5_FAMILY-761";Tend="900";Tstart="758";shortTE="F";uid="c72b3064-7207-45c6-87b4-38bc5f22a4f1"
NW_007377809.1	RepeatMasker	RC/Helitron	132969	133338	1982	-	.	ID="RND-1_FAMILY-118";Tend="1020";Tstart="736";shortTE="F";uid="6a5ddc52-f711-4393-862b-9a72cacb72c4"
NW_007377809.1	RepeatMasker	Unknown	114986	115205	1348	-	.	ID="RND-1_FAMILY-388";Tend="806";Tstart="591";shortTE="F";uid="dd0836e2-7672-474c-b898-b5eee38be89c"
NW_007377809.1	RepeatMasker	DNA/Maverick	8827	9016	830	-	.	ID="RND-1_FAMILY-185";Tend="836";Tstart="658";shortTE="F";uid="6486e1d8-75a3-4199-a651-c87f703e8690"
NW_007377809.1	RepeatMasker	DNA/hAT-Charlie	36199	36423	1318	-	.	ID="RND-1_FAMILY-515";Tend="675";Tstart="460";shortTE="F";uid="4d763bda-4950-4b26-9e74-7eb7a25eb67d"
NW_007377809.1	RepeatMasker	Unknown	178866	179259	509	-	.	ID="RND-6_FAMILY-12567";TEgroup="ctg_370%7CRND-6_FAMILY-12567%7C1";Tend="955";Tstart="751";shortTE="F";uid="bd293e71-8e1d-4583-8d5a-dc55ea3b2299"
NW_007377809.1	RepeatMasker	SINE/tRNA-Meta	153023	153126	568	-	.	ID="RND-1_FAMILY-97";Tend="926";Tstart="831";shortTE="F";uid="779afb2e-2f9a-4500-b656-3bf5ccea58d8"
NW_007377809.1	RepeatMasker	DNA/TcMar-Tc1	116935	117090	1154	-	.	ID="RND-1_FAMILY-366";Tend="970";Tstart="813";shortTE="F";uid="81fc6513-20b8-453b-8bd2-44b23e91d288"
NW_007377809.1	RepeatMasker	Unknown	168273	168539	2084	-	.	ID="RND-1_FAMILY-93";Tend="1425";Tstart="1159";shortTE="F";uid="af32d196-8237-479d-90f3-06603b20059f"
NW_007377809.1	RepeatMasker	LINE/RTE-BovB	161966	162245	594	-	.	ID="RND-6_FAMILY-11471";TEgroup="ctg_370%7CRND-6_FAMILY-11471%7C1";Tend="880";Tstart="683";shortTE="T";uid="a480f73d-8ca6-4c6c-b29d-e97dc91c58c1"
NW_007377809.1	RepeatMasker	DNA/hAT-hATm	69477	69608	460	-	.	ID="RND-6_FAMILY-23";Tend="1156";Tstart="1030";shortTE="F";uid="73bd7764-68b3-401c-acae-562b2665d061"
NW_007377809.1	RepeatMasker	Unknown	78020	78288	2175	-	.	ID="RND-1_FAMILY-122";Tend="1087";Tstart="806";shortTE="F";uid="5aaa8748-2bae-4379-86e7-5b8e533b49c9"
NW_007377809.1	RepeatMasker	Unknown	175226	175472	1758	-	.	ID="RND-1_FAMILY-227";Tend="1156";Tstart="910";shortTE="F";uid="82926d96-9429-468f-9ce0-c916fae4ba2e"
NW_007377809.1	RepeatMasker	RC/Helitron	94070	94285	1332	-	.	ID="RND-1_FAMILY-560";Tend="1147";Tstart="933";shortTE="F";uid="6ca720b2-312e-4c47-84e0-e302b6d4a6b3"
NW_007377809.1	RepeatMasker	SINE/tRNA-Core	90846	91313	2085	-	.	ID="RND-1_FAMILY-72";Tend="1123";Tstart="784";shortTE="F";uid="e28d0ded-9d20-4755-bf29-2960f018bd95"
NW_007377809.1	RepeatMasker	Unknown	187368	187651	589	-	.	ID="RND-5_FAMILY-8766";Tend="1152";Tstart="940";shortTE="F";uid="0ebce759-2a98-4116-92be-0611111e8bde"
NW_007377809.1	RepeatMasker	DNA/Merlin	164158	164364	992	-	.	ID="RND-5_FAMILY-1069";Tend="893";Tstart="732";shortTE="F";uid="c6dd1310-50f9-4f29-8410-ee45078317e8"
NW_007377809.1	RepeatMasker	Unknown	148381	148586	1727	-	.	ID="RND-1_FAMILY-334";Tend="972";Tstart="768";shortTE="F";uid="491aaa9c-d68d-47d6-bea7-295a5690f27a"
NW_007377809.1	RepeatMasker	SINE/tRNA-RTE	181655	181828	507	-	.	ID="RND-1_FAMILY-89";Tend="1439";Tstart="1284";shortTE="F";uid="88860439-8e80-4afb-a740-25481496dcb6"
NW_007377809.1	RepeatMasker	Satellite	34762	34964	718	-	.	ID="RND-1_FAMILY-51";Tend="1037";Tstart="848";shortTE="F";uid="ca695822-5457-4d7b-8e0c-0c39a162029e"
NW_007377809.1	RepeatMasker	Unknown	204673	204781	809	-	.	ID="RND-5_FAMILY-629";Tend="1052";Tstart="945";shortTE="F";uid="b21a13a7-d1e3-4f85-a116-4255f6d342ee"
NW_007377809.1	RepeatMasker	LINE/RTE-BovB	147222	147343	497	-	.	ID="RND-6_FAMILY-4311";Tend="618";Tstart="451";shortTE="F";uid="555706a1-8e79-4cf5-af48-e13a30091837"
NW_007377809.1	RepeatMasker	Unknown	83378	83496	941	-	.	ID="RND-1_FAMILY-278";Tend="819";Tstart="687";shortTE="F";uid="c556280a-58a7-41f4-92ce-95821b0f6a10"
NW_007377809.1	RepeatMasker	Unknown	46352	46549	1414	-	.	ID="RND-1_FAMILY-256";Tend="861";Tstart="665";shortTE="F";uid="0be80f8f-ec39-42a5-b754-a1098eb390db"
NW_007377809.1	RepeatMasker	Unknown	53972	54339	3230	-	.	ID="RND-5_FAMILY-495";Tend="1324";Tstart="961";shortTE="F";uid="6ed2395a-9387-48e7-9fd0-da3431490b4d"
NW_007377809.1	RepeatMasker	DNA/Maverick	17872	18285	821	-	.	ID="RND-1_FAMILY-185";TEgroup="ctg_370%7CRND-1_FAMILY-185%7C1";Tend="832";Tstart="658";shortTE="F";uid="6c006918-dd7c-41a5-b5a9-c5ee6f15f405"
NW_007377809.1	RepeatMasker	Unknown	116918	117034	815	-	.	ID="RND-6_FAMILY-3964";Tend="1004";Tstart="885";shortTE="F";uid="aba636d8-19b7-4689-b884-5392d0578a0e"
NW_007377809.1	RepeatMasker	SINE/tRNA-Meta	148718	148868	581	-	.	ID="RND-1_FAMILY-97";Tend="982";Tstart="831";shortTE="F";uid="a9f5d90b-bbc0-4da7-b318-2e5295fb1bc8"
NW_007377809.1	RepeatMasker	Unknown	147543	147752	879	-	.	ID="RND-6_FAMILY-1666";Tend="1027";Tstart="772";shortTE="F";uid="e7f4ac69-3497-4a45-a16a-175a8a26e6ed"
NW_007377809.1	RepeatMasker	Unknown	198038	198318	2121	-	.	ID="RND-1_FAMILY-130";Tend="1555";Tstart="1272";shortTE="F";uid="18283442-7fc7-44db-9cc2-51609b730910"
NW_007377809.1	RepeatMasker	Unknown	183605	183881	2338	-	.	ID="RND-1_FAMILY-214";Tend="1129";Tstart="854";shortTE="F";uid="4ce63b3f-137e-459e-b309-40d05db12a7f"
NW_007377809.1	RepeatMasker	Unknown	72362	72608	2146	-	.	ID="RND-1_FAMILY-122";Tend="1051";Tstart="806";shortTE="F";uid="986ec30a-e1d2-43e1-8c11-a49c293311d0"
NW_007377809.1	RepeatMasker	SINE/tRNA-Deu	93859	94000	672	-	.	ID="RND-1_FAMILY-54";Tend="1386";Tstart="1254";shortTE="F";uid="08a1cc81-1de6-49d5-a64d-5abee9cc31e5"
NW_007377809.1	RepeatMasker	SINE/ID	28448	28633	983	-	.	ID="RND-1_FAMILY-5";Tend="1717";Tstart="1531";shortTE="F";uid="55ae9e72-7156-4d30-8dfe-80c8bb62d06b"
NW_007377809.1	RepeatMasker	Unknown	154385	154903	3754	-	.	ID="RND-1_FAMILY-136";Tend="1378";Tstart="857";shortTE="F";uid="fdab03a0-a9fb-4159-8e1b-51d6d42690ef"
NW_007377809.1	RepeatMasker	Unknown	191497	191617	525	-	.	ID="RND-1_FAMILY-31";Tend="1607";Tstart="1484";shortTE="F";uid="e332c196-e2a9-4231-9562-edcd9674336d"
NW_007377809.1	RepeatMasker	SINE/ID	222466	222652	819	-	.	ID="RND-1_FAMILY-5";Tend="1767";Tstart="1579";shortTE="F";uid="071c5bbe-ba7c-4815-9130-bc5a7f06ff62"
NW_007377809.1	RepeatMasker	SINE/ID	27734	27924	1114	-	.	ID="RND-1_FAMILY-5";Tend="1724";Tstart="1531";shortTE="F";uid="0d8e4898-a0a6-492c-b35d-c931e77022ab"
NW_007377809.1	RepeatMasker	Unknown	186104	186303	1161	-	.	ID="RND-5_FAMILY-8766";Tend="1152";Tstart="939";shortTE="F";uid="e4a3cf25-15f1-48f2-b312-54e12ac90de2"
NW_007377809.1	RepeatMasker	Unknown	98009	98128	932	-	.	ID="RND-1_FAMILY-190";Tend="811";Tstart="692";shortTE="F";uid="322099d3-7f7f-4daf-b265-9b0d04bb35a9"
NW_007377809.1	RepeatMasker	DNA/hAT-hATm	78953	79105	552	-	.	ID="RND-6_FAMILY-23";Tend="1156";Tstart="1000";shortTE="F";uid="bbcd3253-67bc-48f5-8fd0-b417601d5313"
NW_007377809.1	RepeatMasker	Unknown	201837	202055	1816	-	.	ID="RND-5_FAMILY-4087";Tend="1106";Tstart="884";shortTE="F";uid="32a29160-885d-4f88-ae0b-58126fc6bc95"
NW_007377809.1	RepeatMasker	Unknown	182155	182257	673	-	.	ID="RND-6_FAMILY-562";Tend="762";Tstart="653";shortTE="F";uid="a0953178-4d02-4575-afe3-8c17ba93db1b"
NW_007377809.1	RepeatMasker	SINE/5S	98132	98610	867	-	.	ID="RND-1_FAMILY-103";TEgroup="ctg_370%7CRND-1_FAMILY-103%7C1";Tend="898";Tstart="651";shortTE="F";uid="2b68dab2-b8ba-46c4-b7fb-9b27f55d4848"
NW_007377809.1	RepeatMasker	Satellite	37797	38007	715	-	.	ID="RND-1_FAMILY-51";Tend="1037";Tstart="848";shortTE="F";uid="d67cb077-476a-4189-99ab-9b97d0a0979f"
NW_007377809.1	RepeatMasker	SINE/5S-Deu-L2	50235	50582	2601	-	.	ID="RND-5_FAMILY-494";Tend="1823";Tstart="1482";shortTE="F";uid="9980cea6-19e1-448d-bb98-1bce085b0d06"
NW_007377809.1	RepeatMasker	Unknown	149220	149494	1412	-	.	ID="RND-5_FAMILY-5515";Tend="766";Tstart="514";shortTE="F";uid="0c7772ae-52f9-43a8-98de-bf31a2c0c891"
NW_007377809.1	RepeatMasker	LINE/I	209021	209126	434	-	.	ID="RND-6_FAMILY-122";Tend="1251";Tstart="1149";shortTE="F";uid="70ee412b-b92e-49fe-9713-8cddd7fbad45"
NW_007377809.1	RepeatMasker	SINE/tRNA-Meta	159021	159167	645	-	.	ID="RND-1_FAMILY-97";Tend="982";Tstart="831";shortTE="F";uid="4543e3f6-d1f8-4f64-85c1-8f9c053d4aef"
NW_007377809.1	RepeatMasker	RC/Helitron	94582	94803	1232	-	.	ID="RND-1_FAMILY-560";Tend="1147";Tstart="933";shortTE="F";uid="caeb1908-6bba-43e4-8bcb-b96616cdbf84"
NW_007377809.1	RepeatMasker	Unknown	170430	170838	1155	-	.	ID="RND-6_FAMILY-62244";Tend="1079";Tstart="704";shortTE="F";uid="7520d2a7-ca0a-4e5c-97f0-38a2033e54a8"
NW_007377809.1	RepeatMasker	Unknown	192896	193007	607	-	.	ID="RND-1_FAMILY-31";Tend="1607";Tstart="1484";shortTE="F";uid="7bf5db0f-7c0a-4a2c-bb3a-86ba51412aec"
NW_007377809.1	RepeatMasker	Unknown	164792	165031	626	-	.	ID="RND-6_FAMILY-62244";Tend="1063";Tstart="799";shortTE="F";uid="a964b2e6-56df-4ece-ab35-db0d8095b427"
NW_007377809.1	RepeatMasker	Unknown	204422	204552	928	-	.	ID="RND-1_FAMILY-70";Tend="1042";Tstart="908";shortTE="F";uid="da697b85-e8eb-44e7-8ea6-26c70745753f"
NW_007377809.1	RepeatMasker	Unknown	180706	181009	2367	-	.	ID="RND-5_FAMILY-2144";Tend="1239";Tstart="938";shortTE="F";uid="c33d2e97-f56b-41cb-a048-bc4d8bd61fba"
NW_007377809.1	RepeatMasker	DNA/Merlin	152373	152730	3113	-	.	ID="RND-5_FAMILY-1069";Tend="1275";Tstart="917";shortTE="F";uid="e9cb71e8-dbd9-40a4-bab0-c30a3ffd6c84"
NW_007377809.1	RepeatMasker	DNA/Maverick	17409	17598	830	-	.	ID="RND-1_FAMILY-185";Tend="836";Tstart="658";shortTE="F";uid="8d50bc5c-f9b7-4b2e-bb84-9e9879c94801"
NW_007377809.1	RepeatMasker	Unknown	166102	166462	1183	-	.	ID="RND-1_FAMILY-136";TEgroup="ctg_370%7CRND-1_FAMILY-136%7C1";Tend="1378";Tstart="857";shortTE="F";uid="c3b26020-a288-4a8f-82ac-830d791f7980"
NW_007381139.1	RepeatMasker	SINE/5S	5841	5997	940	+	.	ID="RND-1_FAMILY-103";Tend="806";Tstart="661";shortTE="F";uid="42f5bc78-33d7-449b-9450-8fe4b27b6ec5"
NW_007381139.1	RepeatMasker	Satellite	7234	7514	674	+	.	ID="RND-1_FAMILY-51";Tend="1037";Tstart="772";shortTE="F";uid="085c4ddb-385d-4801-9994-2f2ec33ca6aa"
NW_007381139.1	RepeatMasker	LINE/L2	4388	4555	723	+	.	ID="RND-1_FAMILY-428";Tend="851";Tstart="690";shortTE="F";uid="a691134d-c481-46db-89db-b2f49771dc1f"
NW_007381139.1	RepeatMasker	Unknown	10491	10604	437	+	.	ID="RND-1_FAMILY-404";Tend="895";Tstart="791";shortTE="F";uid="ecd0174b-e905-4514-aaac-34b267fc0ac8"
NW_007381139.1	RepeatMasker	Unknown	3385	3565	1230	-	.	ID="RND-1_FAMILY-144";Tend="921";Tstart="738";shortTE="F";uid="e998e038-9c97-4677-858a-916bd50fbac3"
NW_007381139.1	RepeatMasker	Unknown	15763	15989	1897	-	.	ID="RND-6_FAMILY-9409";Tend="920";Tstart="694";shortTE="F";uid="7284d684-c205-4bb2-b56c-8cee64e7ebf8"
NW_007381139.1	RepeatMasker	Unknown	11859	12020	907	-	.	ID="RND-6_FAMILY-3384";Tend="1815";Tstart="1669";shortTE="F";uid="804d4971-4af8-47cc-8b67-2a8a359b8448"
NW_007381139.1	RepeatMasker	DNA/hAT-Charlie	13090	13604	2767	-	.	ID="RND-1_FAMILY-734";TEgroup="ctg_3700%7CRND-1_FAMILY-734%7C1";Tend="1097";Tstart="677";shortTE="F";uid="bd8e3676-f224-49d1-8a64-0a294f3fb044"
NW_007381139.1	RepeatMasker	DNA/hAT-Charlie	10842	11079	1135	-	.	ID="RND-1_FAMILY-734";Tend="976";Tstart="795";shortTE="F";uid="4c094acf-7115-454f-9b2a-fbc462fee562"
NW_007381139.1	RepeatMasker	Unknown	3576	3836	587	-	.	ID="RND-1_FAMILY-0";Tend="740";Tstart="450";shortTE="F";uid="f1cb3095-8ac4-47a0-8727-b16a4b82f1b8"
NW_007381139.1	RepeatMasker	RC/Helitron	2625	2789	637	-	.	ID="RND-6_FAMILY-8282";Tend="998";Tstart="819";shortTE="F";uid="a99383e6-710c-4d4d-b68f-7ab7f0e1dbe4"
NW_007381139.1	RepeatMasker	Unknown	12588	12749	834	-	.	ID="RND-6_FAMILY-3384";Tend="1815";Tstart="1669";shortTE="F";uid="b490d8e1-f9d6-4fd1-a2b6-73b8be5d5565"
NW_007414439.1	RepeatMasker	Unknown	382	591	1396	+	.	ID="RND-6_FAMILY-45419";Tend="865";Tstart="668";shortTE="F";uid="282e4746-e728-4486-acdc-754b35ec5082"
NW_007414443.1	RepeatMasker	LINE/Penelope	74	273	1190	-	.	ID="RND-5_FAMILY-7616";Tend="1156";Tstart="968";shortTE="F";uid="fab142e2-69bd-479c-bf1c-092b06323763"
NW_007414444.1	RepeatMasker	DNA/Maverick	121	589	691	+	.	ID="RND-6_FAMILY-12032";Tend="995";Tstart="553";shortTE="F";uid="8b0f634e-bda7-4dea-af03-6bbb7fa73fc9"
NW_007414445.1	RepeatMasker	SINE/tRNA-RTE	153	336	772	+	.	ID="RND-5_FAMILY-620";Tend="1196";Tstart="965";shortTE="F";uid="f7991bc0-c171-4ba3-b6dc-9029ace99649"
NW_007381140.1	RepeatMasker	Unknown	1677	1812	928	+	.	ID="RND-1_FAMILY-70";Tend="1044";Tstart="917";shortTE="F";uid="a2f84127-56c0-48e8-b6b7-b194a2e1184d"
NW_007381140.1	RepeatMasker	Unknown	1204	1471	567	+	.	ID="RND-1_FAMILY-70";TEgroup="ctg_3701%7CRND-1_FAMILY-70%7C1";Tend="990";Tstart="917";shortTE="T";uid="6299685a-026b-4990-a838-b39f17c5d410"
NW_007381140.1	RepeatMasker	Unknown	9951	10152	429	+	.	ID="RND-1_FAMILY-52";Tend="1687";Tstart="1488";shortTE="F";uid="68e49b34-b8af-4a3e-9694-bbd67a766ea8"
NW_007381140.1	RepeatMasker	Unknown	12862	13000	707	-	.	ID="RND-6_FAMILY-29318";Tend="1299";Tstart="1161";shortTE="F";uid="5033247f-1309-46f7-8625-63245dbad8d5"
NW_007381140.1	RepeatMasker	SINE/B4	3493	3674	537	-	.	ID="RND-5_FAMILY-761";Tend="968";Tstart="766";shortTE="F";uid="bbbfda15-68e8-4b41-a5c2-dde61df3687e"
NW_007381140.1	RepeatMasker	SINE/B4	6610	6791	537	-	.	ID="RND-5_FAMILY-761";Tend="968";Tstart="766";shortTE="F";uid="20f34dbe-04f6-4392-9b07-682eed2bb3c3"
NW_007414449.1	RepeatMasker	DNA	439	591	1080	-	.	ID="RND-1_FAMILY-108";Tend="1889";Tstart="1735";shortTE="F";uid="65f59da3-d6ad-49db-ab3f-a379bf039a52"
NW_007414458.1	RepeatMasker	Unknown	137	348	1434	-	.	ID="RND-1_FAMILY-65";Tend="1132";Tstart="924";shortTE="F";uid="54d1c500-9552-4517-9383-c55dfa76f7ac"
NW_007381141.1	RepeatMasker	Unknown	13603	13831	1838	+	.	ID="RND-6_FAMILY-62244";Tend="915";Tstart="687";shortTE="F";uid="f640300f-f172-4f6a-a750-bc454fe0768e"
NW_007381141.1	RepeatMasker	LINE/RTE-BovB	3626	3842	610	+	.	ID="RND-6_FAMILY-8379";Tend="526";Tstart="313";shortTE="F";uid="3df5666f-a207-4fea-b9b3-4e16d987fd27"
NW_007381141.1	RepeatMasker	DNA/TcMar-Tc1	13277	13385	547	+	.	ID="RND-1_FAMILY-519";Tend="1008";Tstart="898";shortTE="F";uid="e002978d-5caf-4074-8368-4019ba67b34a"
NW_007381141.1	RepeatMasker	RC/Helitron	337	622	2459	+	.	ID="RND-1_FAMILY-442";Tend="1843";Tstart="1557";shortTE="F";uid="886c25ab-0767-4be0-b07b-819515439ab0"
NW_007381141.1	RepeatMasker	Unknown	14943	15333	2122	+	.	ID="RND-6_FAMILY-44247";Tend="1130";Tstart="675";shortTE="F";uid="ce940b29-5fc6-4212-99c9-322bbd1e46a3"
NW_007381141.1	RepeatMasker	Unknown	10456	10597	448	+	.	ID="HALYOMORPHA_HALYS-5_FAMILY-1369";Tend="661";Tstart="530";shortTE="F";uid="87341888-47b3-40a0-8eba-7fdc120e2633"
NW_007381141.1	RepeatMasker	RC/Helitron	2010	2175	682	+	.	ID="RND-1_FAMILY-560";TEgroup="ctg_3702%7CRND-1_FAMILY-560%7C1";Tend="1251";Tstart="1167";shortTE="T";uid="b6b1d820-358c-44a5-b872-8e843c232914"
NW_007381141.1	RepeatMasker	Unknown	3377	3555	1498	+	.	ID="RND-1_FAMILY-530";Tend="1388";Tstart="1210";shortTE="F";uid="3fc1adc1-6548-44f1-abf6-b430d5af3aae"
NW_007381141.1	RepeatMasker	Unknown	8929	9038	923	+	.	ID="RND-6_FAMILY-62244";Tend="1100";Tstart="990";shortTE="F";uid="4839391b-2460-4886-b0de-ea4ee0a77f1c"
NW_007381141.1	RepeatMasker	Satellite	10080	10328	1889	+	.	ID="RND-6_FAMILY-2981";Tend="1705";Tstart="1458";shortTE="F";uid="8ce61073-9729-4c4e-8522-d4817b90c0a7"
NW_007381141.1	RepeatMasker	Unknown	8170	8372	1552	+	.	ID="RND-1_FAMILY-94";Tend="1287";Tstart="1073";shortTE="F";uid="9de5563a-c57b-4078-a268-df26ce26539e"
NW_007381141.1	RepeatMasker	Unknown	1631	1742	978	+	.	ID="RND-6_FAMILY-12182";Tend="355";Tstart="244";shortTE="F";uid="199d260d-a3b8-4543-9eaa-95d636f853b1"
NW_007381141.1	RepeatMasker	Unknown	11443	12031	4959	+	.	ID="RND-1_FAMILY-415";Tend="1508";Tstart="916";shortTE="F";uid="f339100e-734f-481f-877e-a5d03ee6a893"
NW_007381141.1	RepeatMasker	Unknown	14412	14596	793	+	.	ID="RND-5_FAMILY-2138";Tend="978";Tstart="788";shortTE="F";uid="6779c43d-4107-4fdb-bc50-750c44054cda"
NW_007381141.1	RepeatMasker	DNA/TcMar-Tc1	1511	1646	730	+	.	ID="RND-1_FAMILY-182";Tend="1018";Tstart="883";shortTE="F";uid="f447ceb3-41d5-4dc5-a95a-befc3da5a0bf"
NW_007381141.1	RepeatMasker	LINE/RTE-BovB	7871	8164	620	-	.	ID="RTE-8_LMI";Tend="1898";Tstart="1607";shortTE="F";uid="6723a34b-af65-45c3-bf6a-50f5cc46653a"
NW_007381141.1	RepeatMasker	SINE/tRNA-RTE	976	1219	1864	-	.	ID="RND-6_FAMILY-31686";Tend="1283";Tstart="1018";shortTE="F";uid="6bdf0795-e68f-4c0d-98f3-2a782a965e6b"
NW_007381141.1	RepeatMasker	RC/Helitron	12027	12295	2461	-	.	ID="RND-1_FAMILY-670";Tend="1385";Tstart="1117";shortTE="F";uid="7ff56242-be53-490b-9b58-20227a94d681"
NW_007381141.1	RepeatMasker	DNA/TcMar-Tc1	9081	9437	1799	-	.	ID="RND-1_FAMILY-627";Tend="1167";Tstart="875";shortTE="F";uid="468c9b15-4a9e-4c42-9b74-29b6e823dac9"
NW_007381141.1	RepeatMasker	Unknown	6341	6526	1402	-	.	ID="RND-6_FAMILY-17803";Tend="690";Tstart="517";shortTE="F";uid="7d23f486-c923-47c1-b4d1-c30e6ff14b77"
NW_007381141.1	RepeatMasker	RC/Helitron	11059	11200	692	-	.	ID="RND-6_FAMILY-8282";Tend="973";Tstart="798";shortTE="F";uid="47438fe0-5964-495d-81a9-0546948889c2"
NW_007381141.1	RepeatMasker	DNA/hAT-hATm	10595	10714	797	-	.	ID="RND-6_FAMILY-23";Tend="1920";Tstart="1800";shortTE="F";uid="4679a622-4287-4ae9-94a6-8dc5ba1fe0b1"
NW_007381141.1	RepeatMasker	Unknown	10618	10723	855	-	.	ID="RND-1_FAMILY-120";Tend="1876";Tstart="1780";shortTE="F";uid="f33181b8-2bf5-4c42-a853-c6d309650613"
NW_007381141.1	RepeatMasker	Unknown	15395	15717	2535	-	.	ID="RND-1_FAMILY-312";Tend="1448";Tstart="1125";shortTE="F";uid="abf19890-c75b-428d-84e6-f08b7c56ad3a"
NW_007381141.1	RepeatMasker	Unknown	12616	12747	462	-	.	ID="RND-1_FAMILY-65";TEgroup="ctg_3702%7CRND-1_FAMILY-65%7C1";Tend="1028";Tstart="976";shortTE="T";uid="3956fc23-24a8-4bb6-adfc-8b38db48df5e"
NW_007381141.1	RepeatMasker	DNA/Sola-2	9596	10002	1018	-	.	ID="RND-1_FAMILY-828";Tend="1741";Tstart="1409";shortTE="F";uid="87246c4b-77ae-4def-bb42-a27218646cf1"
NW_007381141.1	RepeatMasker	DNA/Sola-2	15188	15402	1931	-	.	ID="RND-1_FAMILY-789";Tend="1131";Tstart="916";shortTE="F";uid="ed9140e8-9137-4789-acb8-13130d24c781"
NW_007381141.1	RepeatMasker	Unknown	13924	14228	1128	-	.	ID="RND-1_FAMILY-19";Tend="1051";Tstart="738";shortTE="F";uid="ba15142d-46c1-421e-b3c6-16b82f982e0d"
NW_007381141.1	RepeatMasker	Unknown	10059	10221	1029	-	.	ID="RND-1_FAMILY-107";Tend="547";Tstart="385";shortTE="F";uid="e306f10f-4513-46c3-9f99-be5f753b02be"
NW_007381141.1	RepeatMasker	Unknown	1750	2009	2238	-	.	ID="RND-1_FAMILY-312";Tend="1231";Tstart="973";shortTE="F";uid="27759650-00a1-46f4-a91c-4dafc825b15b"
NW_007381141.1	RepeatMasker	Unknown	10834	11050	1587	-	.	ID="RND-6_FAMILY-5187";Tend="1076";Tstart="861";shortTE="F";uid="100bce4b-a7d2-42cb-b0d8-5cbbf082d367"
NW_007414459.1	RepeatMasker	Unknown	7	526	3180	+	.	ID="RND-5_FAMILY-2144";Tend="1536";Tstart="1120";shortTE="F";uid="1ed07865-3c3d-4bb1-9e7e-1bbced3c21b9"
NW_007414460.1	RepeatMasker	Unknown	48	336	1620	+	.	ID="RND-1_FAMILY-170";Tend="2332";Tstart="2018";shortTE="F";uid="b7de24ea-87ed-4a03-8118-f665fbeb0b76"
NW_007414460.1	RepeatMasker	Unknown	1	302	2270	-	.	ID="RND-1_FAMILY-131";Tend="716";Tstart="415";shortTE="F";uid="b40d87ca-d275-482a-a8c8-606cf5414ce6"
NW_007414464.1	RepeatMasker	DNA/Maverick	171	336	935	+	.	ID="RND-1_FAMILY-84";Tend="976";Tstart="786";shortTE="F";uid="cc965b90-f92a-4b52-ae91-9936cb2b50d6"
NW_007414464.1	RepeatMasker	LTR/Gypsy	175	362	695	-	.	ID="RND-6_FAMILY-5186";Tend="1375";Tstart="1167";shortTE="F";uid="6a5432b8-c76e-4383-86fb-2da34a857609"
NW_007414465.1	RepeatMasker	Unknown	393	558	414	+	.	ID="RND-5_FAMILY-3895";Tend="1349";Tstart="1150";shortTE="F";uid="473731c1-5caf-4e5b-a951-1d6070e10518"
NW_007414468.1	RepeatMasker	Unknown	205	484	2037	+	.	ID="RND-6_FAMILY-3964";Tend="1175";Tstart="893";shortTE="F";uid="814f8651-9eaf-49eb-b0c9-60b9cd513eac"
NW_007381142.1	RepeatMasker	RC/Helitron	12158	12274	1070	+	.	ID="RND-1_FAMILY-570";Tend="987";Tstart="871";shortTE="F";uid="7c1d53a1-7a76-4cdf-a025-30428a8bca0b"
NW_007381142.1	RepeatMasker	Unknown	3987	4126	554	+	.	ID="RND-6_FAMILY-55917";Tend="310";Tstart="139";shortTE="F";uid="2ae5df1e-ef20-44fd-8d3d-1aa2d2159592"
NW_007381142.1	RepeatMasker	LTR	14285	14646	673	+	.	ID="RND-6_FAMILY-46408";Tend="1282";Tstart="912";shortTE="F";uid="2916cdfe-29ec-4d2e-bb1a-ef2969edbe2c"
NW_007381142.1	RepeatMasker	Satellite	13407	13635	1763	+	.	ID="RND-6_FAMILY-2981";Tend="1218";Tstart="974";shortTE="F";uid="0f9e64c4-66a1-4640-9b4e-db15d864367d"
NW_007381142.1	RepeatMasker	LINE/CR1	3202	3696	3558	+	.	ID="RND-6_FAMILY-18833";Tend="778";Tstart="289";shortTE="F";uid="ec2cecc8-db5d-43f4-9842-ef66da53c13e"
NW_007381142.1	RepeatMasker	DNA/Maverick	13173	13295	615	-	.	ID="RND-1_FAMILY-185";Tend="800";Tstart="679";shortTE="F";uid="264bc2e1-203f-4a48-a504-0114c8d00c10"
NW_007381142.1	RepeatMasker	DNA/Maverick	15695	15817	648	-	.	ID="RND-1_FAMILY-185";Tend="800";Tstart="679";shortTE="F";uid="90f90c6a-63a9-4903-8d31-c05114c45532"
NW_007381142.1	RepeatMasker	LINE/Penelope	4293	4627	2634	-	.	ID="RND-6_FAMILY-5640";Tend="1155";Tstart="821";shortTE="F";uid="b05da507-2b75-4056-bfd6-2a297c7da81a"
NW_007381142.1	RepeatMasker	DNA/TcMar-Tc1	2542	2936	2910	-	.	ID="RND-1_FAMILY-574";Tend="1440";Tstart="1044";shortTE="F";uid="f60ccb43-f4d2-46d2-ab66-7bf56e496492"
NW_007381142.1	RepeatMasker	LINE/L2	12275	12708	2124	-	.	ID="RND-6_FAMILY-602";Tend="744";Tstart="284";shortTE="F";uid="9a2c79b4-9655-4b27-9a8e-1300e08f5cc8"
NW_007381142.1	RepeatMasker	Unknown	12836	12973	976	-	.	ID="RND-6_FAMILY-8650";Tend="1122";Tstart="983";shortTE="F";uid="38823737-1d23-43b1-97ef-ff90b01fd8c0"
NW_007414473.1	RepeatMasker	LINE/RTE-BovB	1	114	788	-	.	ID="RND-6_FAMILY-4311";Tend="494";Tstart="374";shortTE="F";uid="09c88ae0-1e0f-4958-93bf-db03b8be14ab"
NW_007414474.1	RepeatMasker	Unknown	9958	10064	563	-	.	ID="RND-1_FAMILY-107";Tend="377";Tstart="302";shortTE="F";uid="6acc0fec-8ef5-4665-8369-33262504a1f2"
NW_007414474.1	RepeatMasker	Unknown	10092	10404	2625	-	.	ID="RND-1_FAMILY-596";Tend="1205";Tstart="889";shortTE="F";uid="279de963-a7a9-4f1b-ab90-50189adf9a46"
NW_007414474.1	RepeatMasker	Unknown	272	514	1987	-	.	ID="RND-1_FAMILY-596";Tend="1215";Tstart="969";shortTE="F";uid="d09d350c-9a41-4234-bed2-abb7e7d0d391"
NW_007414475.1	RepeatMasker	RC/Helitron	364	480	433	-	.	ID="RND-6_FAMILY-8282";Tend="948";Tstart="831";shortTE="F";uid="86285190-8d25-452c-af2e-021fa2328e36"
NW_007414478.1	RepeatMasker	Satellite	1	150	453	+	.	ID="RND-1_FAMILY-51";Tend="1071";Tstart="892";shortTE="F";uid="c1de00fc-c2a1-47dd-9374-c9f534f2ef08"
NW_007414478.1	RepeatMasker	LINE/L1-Tx1	409	520	819	+	.	ID="RND-1_FAMILY-1";Tend="1852";Tstart="1741";shortTE="F";uid="2cc27dbc-8a24-4f81-928f-a8e280725137"
NW_007414478.1	RepeatMasker	Unknown	412	542	799	-	.	ID="RND-5_FAMILY-5665";Tend="760";Tstart="636";shortTE="F";uid="00bc8c13-5c9a-4ab9-8ad7-97d2d867d107"
NW_007381143.1	RepeatMasker	LINE/R2	592	846	2254	+	.	ID="RND-6_FAMILY-23569";Tend="976";Tstart="722";shortTE="F";uid="cc2e68b3-e078-42c8-ab21-ec7dccdcf6b1"
NW_007381143.1	RepeatMasker	SINE/ID	12115	12331	925	+	.	ID="RND-1_FAMILY-16";Tend="1102";Tstart="906";shortTE="F";uid="557da944-0a64-45cd-9324-8708decf3395"
NW_007381143.1	RepeatMasker	RC/Helitron	10599	10895	1240	+	.	ID="RND-6_FAMILY-8282";Tend="1116";Tstart="810";shortTE="F";uid="8991e190-160b-4711-8a79-a0638ec0b71a"
NW_007381143.1	RepeatMasker	LINE/RTE-BovB	1867	2016	696	+	.	ID="RND-6_FAMILY-4311";Tend="1425";Tstart="1181";shortTE="F";uid="8636af36-8a6a-4c56-ac47-bca3532b78ad"
NW_007381143.1	RepeatMasker	SINE/tRNA-RTE	10565	10709	518	-	.	ID="RND-1_FAMILY-2";Tend="776";Tstart="640";shortTE="F";uid="440e0445-7e3f-4caa-8555-ab8eb4bb49b1"
NW_007381143.1	RepeatMasker	DNA/hAT-Blackjack	848	1192	2705	-	.	ID="RND-4_FAMILY-73";Tend="1147";Tstart="831";shortTE="F";uid="d683a4e7-19a8-4225-abd6-aea785d0e0df"
NW_007381143.1	RepeatMasker	LTR/Gypsy	9766	10111	668	-	.	ID="RND-6_FAMILY-7101";TEgroup="ctg_3704%7CRND-6_FAMILY-7101%7C1";Tend="979";Tstart="810";shortTE="F";uid="37b5e4eb-3006-479b-bcda-8467c6294ad3"
NW_007381143.1	RepeatMasker	LTR/Gypsy	7239	7348	709	-	.	ID="RND-5_FAMILY-3276";Tend="1183";Tstart="1075";shortTE="F";uid="c7c97322-7610-4742-bb74-25d49a745726"
NW_007381143.1	RepeatMasker	Unknown	3257	3499	2096	-	.	ID="RND-6_FAMILY-5387";Tend="1087";Tstart="846";shortTE="F";uid="7312de78-11c1-4e35-887e-16c4e2dce132"
NW_007414480.1	RepeatMasker	LINE/RTE-BovB	98	304	976	-	.	ID="RND-6_FAMILY-4311";Tend="605";Tstart="398";shortTE="F";uid="b5d23b23-a9d6-40da-8cee-1ab1ea9ce8c7"
NW_007414482.1	RepeatMasker	SINE/ID	11	256	1139	-	.	ID="RND-1_FAMILY-5";Tend="1757";Tstart="1523";shortTE="F";uid="b6de7549-0f26-4e51-a43a-a53faf701032"
NW_007414482.1	RepeatMasker	LINE/I-Jockey	243	500	1127	-	.	ID="RND-6_FAMILY-19101";Tend="997";Tstart="795";shortTE="F";uid="dacfeb96-8de9-4d5e-b945-1d0f14ddd919"
NW_007414488.1	RepeatMasker	Unknown	409	591	601	+	.	ID="RND-1_FAMILY-144";TEgroup="ctg_37049%7CRND-1_FAMILY-144%7C1";Tend="830";Tstart="718";shortTE="F";uid="66c09f57-3777-4137-a990-fd2cb2194408"
NW_007381144.1	RepeatMasker	DNA/hAT-hATm	2750	2939	974	+	.	ID="RND-6_FAMILY-23";Tend="1855";Tstart="1672";shortTE="F";uid="55f8e382-49ac-4a54-9f19-e934a8274dfa"
NW_007381144.1	RepeatMasker	Unknown	11324	11713	2494	+	.	ID="RND-6_FAMILY-62244";TEgroup="ctg_3705%7CRND-6_FAMILY-62244%7C1";Tend="990";Tstart="685";shortTE="F";uid="168f44b3-1d72-412a-9016-3219205344e2"
NW_007381144.1	RepeatMasker	SINE/5S	1518	1746	1041	+	.	ID="RND-1_FAMILY-103";Tend="901";Tstart="660";shortTE="F";uid="bbafe1a1-7ae3-4f68-9dec-ecc95f358e6b"
NW_007381144.1	RepeatMasker	Unknown	15586	15706	760	+	.	ID="RND-1_FAMILY-94";Tend="743";Tstart="624";shortTE="F";uid="b7ffbdf8-a23d-4c9a-9816-b649119349c0"
NW_007381144.1	RepeatMasker	DNA/hAT-hATm	7911	8098	958	+	.	ID="RND-6_FAMILY-23";Tend="1853";Tstart="1672";shortTE="F";uid="c1ec6d4c-32f1-4c53-8891-4ae653242d1e"
NW_007381144.1	RepeatMasker	SINE/5S	1216	1424	638	+	.	ID="RND-1_FAMILY-103";TEgroup="ctg_3705%7CRND-1_FAMILY-103%7C1";Tend="780";Tstart="652";shortTE="F";uid="a1f575b7-e3a1-4dd2-89cd-d07e8ebd0e18"
NW_007414489.1	RepeatMasker	Unknown	1	240	1951	+	.	ID="RND-6_FAMILY-47864";Tend="1902";Tstart="1663";shortTE="F";uid="afb2700e-e271-4bed-a041-32ffb2874501"
NW_007414489.1	RepeatMasker	LTR/Gypsy	456	591	548	-	.	ID="RND-6_FAMILY-4835";Tend="1085";Tstart="937";shortTE="F";uid="4c0e485c-2d39-4efb-9e68-587e3bc8861f"
NW_007414491.1	RepeatMasker	Unknown	364	590	1323	+	.	ID="RND-1_FAMILY-580";Tend="1007";Tstart="763";shortTE="F";uid="6a8234b5-7bb8-4bbf-bc54-8fac723037ee"
NW_007414492.1	RepeatMasker	Unknown	325	439	884	+	.	ID="RND-1_FAMILY-334";Tend="739";Tstart="281";shortTE="F";uid="ed573ed9-9ded-46da-9a40-ff1a602f51ac"
NW_007414492.1	RepeatMasker	RC/Helitron	155	344	1009	+	.	ID="RND-6_FAMILY-6592";Tend="1435";Tstart="1255";shortTE="F";uid="cd21f624-863c-4ca3-b972-d72d07df0f96"
NW_007414492.1	RepeatMasker	Unknown	44	324	1817	-	.	ID="RND-6_FAMILY-12407";Tend="1413";Tstart="1115";shortTE="F";uid="a67d9388-798c-435f-b0f3-77d4a0875b2f"
NW_007414494.1	RepeatMasker	DNA/hAT-Charlie	390	513	810	+	.	ID="RND-6_FAMILY-16544";Tend="894";Tstart="733";shortTE="F";uid="284af655-233b-4d65-bbce-2eeb0487f636"
NW_007414496.1	RepeatMasker	Unknown	1	133	860	+	.	ID="RND-5_FAMILY-3298";Tend="1124";Tstart="993";shortTE="F";uid="441060fa-c279-40f8-b1b8-ac86b0b2794f"
NW_007381145.1	RepeatMasker	SINE/tRNA-Meta	15338	15450	803	+	.	ID="RND-1_FAMILY-97";Tend="978";Tstart="865";shortTE="F";uid="645b7463-88ae-4755-8581-b85d6c84f42a"
NW_007381145.1	RepeatMasker	Unknown	5265	5381	480	+	.	ID="RND-1_FAMILY-458";Tend="2097";Tstart="1976";shortTE="F";uid="32e057e6-1527-465a-8e4c-e95e1583b444"
NW_007381145.1	RepeatMasker	Unknown	9222	9441	1436	+	.	ID="RND-1_FAMILY-65";Tend="1135";Tstart="921";shortTE="F";uid="89c5597b-97f5-4093-86ba-ffa2fda06593"
NW_007381145.1	RepeatMasker	Unknown	9892	10293	1522	+	.	ID="RND-1_FAMILY-106";TEgroup="ctg_3706%7CRND-1_FAMILY-106%7C1";Tend="1199";Tstart="905";shortTE="F";uid="ad3affe2-45d7-4f10-9945-ca68ffde88f6"
NW_007381145.1	RepeatMasker	Unknown	2139	2680	1832	+	.	ID="RND-1_FAMILY-201";TEgroup="ctg_3706%7CRND-1_FAMILY-201%7C1";Tend="1156";Tstart="919";shortTE="F";uid="cd63d189-2ae2-482b-87f6-9db50a5717ee"
NW_007381145.1	RepeatMasker	Unknown	11973	12145	483	+	.	ID="RND-6_FAMILY-1998";TEgroup="ctg_3706%7CRND-6_FAMILY-1998%7C1";Tend="867";Tstart="745";shortTE="T";uid="e12495e9-1ede-4dc2-ad73-4348b137a503"
NW_007381145.1	RepeatMasker	RC/Helitron	12767	12876	566	-	.	ID="RND-1_FAMILY-202";Tend="1402";Tstart="1294";shortTE="F";uid="868de7af-9948-40c0-8b60-319e5f998b56"
NW_007381145.1	RepeatMasker	Unknown	6182	6295	754	-	.	ID="RND-5_FAMILY-8766";Tend="1151";Tstart="1037";shortTE="F";uid="632e1343-535a-45f3-b27c-d5ff96379324"
NW_007381145.1	RepeatMasker	Unknown	13315	13518	1430	-	.	ID="RND-6_FAMILY-1666";Tend="1022";Tstart="812";shortTE="F";uid="f111be2f-16dc-4285-b1cc-10ac8bd8d66d"
NW_007381145.1	RepeatMasker	SINE/tRNA-Deu	14208	14390	1264	-	.	ID="RND-1_FAMILY-835";Tend="895";Tstart="714";shortTE="F";uid="5dabc2b7-eabf-40e0-a8cd-297f9c091395"
NW_007381145.1	RepeatMasker	DNA/hAT-hATm	11398	11526	743	-	.	ID="RND-6_FAMILY-23";Tend="1889";Tstart="1761";shortTE="F";uid="de82139c-bc32-4568-9227-9e951f4ad139"
NW_007381145.1	RepeatMasker	SINE/ID	11922	12117	486	-	.	ID="RND-1_FAMILY-5";Tend="1769";Tstart="1494";shortTE="F";uid="9b266fd6-0af4-45f5-896b-e7d98ada6a32"
NW_007381145.1	RepeatMasker	SINE/5S	10646	10998	852	-	.	ID="RND-1_FAMILY-103";TEgroup="ctg_3706%7CRND-1_FAMILY-103%7C1";Tend="897";Tstart="657";shortTE="F";uid="79f32ddb-1dd6-4ddb-8d92-227eba6fe9cc"
NW_007381145.1	RepeatMasker	LINE/I-Jockey	10494	10618	997	-	.	ID="RND-6_FAMILY-8083";Tend="1017";Tstart="893";shortTE="F";uid="ae807b28-a03d-4b61-8526-9a10272b45e3"
NW_007414501.1	RepeatMasker	SINE/ID	50	205	793	+	.	ID="RND-1_FAMILY-16";Tend="1074";Tstart="902";shortTE="F";uid="2610ddd6-7068-4550-a6a4-2e7fbdcb512b"
NW_007414502.1	RepeatMasker	Unknown	404	584	434	+	.	ID="RND-1_FAMILY-166";TEgroup="ctg_37063%7CRND-1_FAMILY-166%7C1";Tend="937";Tstart="786";shortTE="T";uid="fae0b71d-5db6-46a8-a50f-03f26333667d"
NW_007414502.1	RepeatMasker	SINE/ID	187	389	1297	-	.	ID="RND-1_FAMILY-9";Tend="981";Tstart="786";shortTE="F";uid="69a1aec2-95ab-4a16-96e3-6cc2ce44b6ab"
NW_007414503.1	RepeatMasker	Unknown	1	107	657	-	.	ID="RND-1_FAMILY-106";Tend="962";Tstart="856";shortTE="F";uid="04b2dd8d-f2d8-4b23-b847-2bdbac9cc6ff"
NW_007414504.1	RepeatMasker	LTR/Gypsy	457	560	542	-	.	ID="RND-6_FAMILY-24921";Tend="984";Tstart="886";shortTE="F";uid="010d7175-cf2d-497f-b8e6-e49e12cca739"
NW_007414504.1	RepeatMasker	SINE/ID	419	538	873	-	.	ID="RND-1_FAMILY-16";Tend="1078";Tstart="959";shortTE="F";uid="7661a5b7-d269-4940-88fb-430ed36ea27e"
NW_007414507.1	RepeatMasker	DNA/hAT-Blackjack	1	584	4052	-	.	ID="RND-1_FAMILY-83";Tend="1766";Tstart="1162";shortTE="F";uid="f2ce17be-5bfd-4168-9403-9ccc03191b48"
NW_007381146.1	RepeatMasker	Unknown	13162	13344	1385	+	.	ID="RND-1_FAMILY-844";Tend="1079";Tstart="901";shortTE="F";uid="ebd04c65-0386-43a0-9adf-e109a07b4a2a"
NW_007381146.1	RepeatMasker	Unknown	8020	8126	724	+	.	ID="RND-5_FAMILY-7554";Tend="987";Tstart="883";shortTE="F";uid="4a889c74-dc30-45a2-a54a-0dd7b3b024c6"
NW_007381146.1	RepeatMasker	SINE/tRNA-Meta	7120	7250	603	+	.	ID="RND-1_FAMILY-97";Tend="993";Tstart="860";shortTE="F";uid="a2c1dee9-a2cd-4ffc-9cc4-258cfa9c93fe"
NW_007381146.1	RepeatMasker	Unknown	205	348	810	+	.	ID="RND-1_FAMILY-191";Tend="889";Tstart="729";shortTE="F";uid="c1396503-2891-49ab-915c-43d97a8ef24c"
NW_007381146.1	RepeatMasker	SINE/tRNA-RTE	607	797	929	-	.	ID="RND-1_FAMILY-88";Tend="1421";Tstart="1240";shortTE="F";uid="28e78bab-f281-465a-9eb5-15352ce1cb0b"
NW_007381146.1	RepeatMasker	Unknown	15239	15375	737	-	.	ID="RND-6_FAMILY-2666";Tend="1675";Tstart="1542";shortTE="F";uid="03a9d3a3-1488-49a4-a63f-e33890d057a0"
NW_007414509.1	RepeatMasker	SINE/tRNA-RTE	1	105	816	+	.	ID="RND-1_FAMILY-111";Tend="1143";Tstart="1034";shortTE="F";uid="82b394eb-8da1-4ee0-a65a-45f1d6ca9514"
NW_007414512.1	RepeatMasker	Unknown	398	517	735	+	.	ID="RND-1_FAMILY-61";Tend="1023";Tstart="865";shortTE="F";uid="71b38ac2-5d68-4e1c-b230-303a7c691f02"
NW_007414513.1	RepeatMasker	Unknown	152	466	2099	-	.	ID="RND-5_FAMILY-527";Tend="986";Tstart="676";shortTE="F";uid="3a36a5de-47ae-41cc-bcc5-b85b1f49ac59"
NW_007414517.1	RepeatMasker	LINE/RTE-BovB	326	460	526	+	.	ID="RND-6_FAMILY-4311";Tend="559";Tstart="440";shortTE="F";uid="c49cfc9f-a0d9-4c52-bd2d-fcee8df399a1"
NW_007414518.1	RepeatMasker	DNA/Academ-1	48	214	420	-	.	ID="RND-6_FAMILY-734";Tend="1914";Tstart="1752";shortTE="F";uid="2a6c00e5-bba2-42e9-b67a-38c3ae5b2bc8"
NW_007414518.1	RepeatMasker	LINE/RTE-BovB	219	417	1477	-	.	ID="RND-6_FAMILY-11471";Tend="898";Tstart="700";shortTE="F";uid="e4eb1ce2-8ac4-4f4b-a09c-cf4baa0950cd"
NW_007381147.1	RepeatMasker	LTR/Gypsy	7851	13761	40291	+	.	ID="RND-6_FAMILY-22591";Tend="4553";Tstart="144";shortTE="F";uid="45d93c27-2379-4565-be7b-450d712d5cd9"
NW_007381147.1	RepeatMasker	SINE/ID	1068	1332	1969	+	.	ID="RND-1_FAMILY-26";Tend="1357";Tstart="1105";shortTE="F";uid="c33e82a0-651b-48c7-8bf5-80efc9343239"
NW_007381147.1	RepeatMasker	Unknown	3438	3653	1232	+	.	ID="RND-1_FAMILY-541";Tend="853";Tstart="641";shortTE="F";uid="313cd059-f629-492b-bf6a-a5adfde66cff"
NW_007381147.1	RepeatMasker	Unknown	1660	1832	1367	+	.	ID="RND-1_FAMILY-144";Tend="987";Tstart="813";shortTE="F";uid="07a9cd4b-e7ec-4da5-904a-70e0117c9bde"
NW_007381147.1	RepeatMasker	SINE/5S	2531	2720	1156	+	.	ID="RND-1_FAMILY-103";Tend="856";Tstart="657";shortTE="F";uid="757acb9b-0fb3-463d-9a7e-ad3502e3cc51"
NW_007381147.1	RepeatMasker	LTR/Gypsy	14389	14936	1241	+	.	ID="RND-6_FAMILY-22591";Tend="143";Tstart="1";shortTE="F";uid="5744bd51-776f-49ed-a61e-a5362140a0a8"
NW_007381147.1	RepeatMasker	Unknown	3740	3883	1000	+	.	ID="RND-1_FAMILY-168";Tend="837";Tstart="693";shortTE="F";uid="86ef10ce-8696-4bad-a28d-8a155e1489c3"
NW_007381147.1	RepeatMasker	SINE/tRNA-RTE	2934	3140	1692	-	.	ID="RND-1_FAMILY-100";Tend="947";Tstart="736";shortTE="F";uid="e71d9a3f-12c2-40bc-808a-f9d6bd58c09b"
NW_007381147.1	RepeatMasker	DNA/hAT-Ac	218	614	2149	-	.	ID="RND-1_FAMILY-660";Tend="1110";Tstart="768";shortTE="F";uid="a58f9272-1974-4a9c-9263-106262d88f1e"
NW_007381147.1	RepeatMasker	SINE/tRNA-RTE	4246	4452	1692	-	.	ID="RND-1_FAMILY-100";Tend="947";Tstart="736";shortTE="F";uid="de676035-8605-4a55-beef-46e8b8ab2543"
NW_007381147.1	RepeatMasker	SINE/ID	4572	4724	1245	-	.	ID="RND-1_FAMILY-9";Tend="939";Tstart="787";shortTE="F";uid="414384b6-4573-4f43-8029-e294ed5fc983"
NW_007414522.1	RepeatMasker	Unknown	16	176	1160	-	.	ID="RND-1_FAMILY-637";Tend="968";Tstart="810";shortTE="F";uid="2ad86dde-03fa-45a0-a803-edbe2ce62248"
NW_007414522.1	RepeatMasker	Unknown	166	305	1052	-	.	ID="RND-1_FAMILY-52";Tend="1061";Tstart="924";shortTE="F";uid="4e53f1b6-fdaf-4b87-a60f-e63dda0955f3"
NW_007414525.1	RepeatMasker	LINE/RTE-BovB	164	327	1036	+	.	ID="RND-6_FAMILY-4311";Tend="607";Tstart="443";shortTE="F";uid="06ea0e51-b0ba-4555-a6f6-cb3ee68b64de"
NW_007414526.1	RepeatMasker	DNA/hAT-Charlie	59	360	1734	-	.	ID="RND-1_FAMILY-495";Tend="1166";Tstart="863";shortTE="F";uid="91c8fdd8-2686-40f8-9e4c-892ea536971a"
NW_007381148.1	RepeatMasker	LTR/Gypsy	10622	10834	795	+	.	ID="RND-1_FAMILY-232";Tend="260";Tstart="46";shortTE="F";uid="387206a5-ab01-4739-bc7c-842b7b25266d"
NW_007381148.1	RepeatMasker	Unknown	8850	9093	1438	+	.	ID="RND-6_FAMILY-4482";Tend="2391";Tstart="2115";shortTE="F";uid="bae3a6f5-49ee-4238-ae20-f13499d1ccf4"
NW_007381148.1	RepeatMasker	SINE/tRNA-RTE	1341	1747	3565	+	.	ID="RND-1_FAMILY-111";Tend="1273";Tstart="834";shortTE="F";uid="632d42d6-1281-4f00-ab46-2b3a474708be"
NW_007381148.1	RepeatMasker	SINE/tRNA-RTE	3347	3450	501	+	.	ID="RND-6_FAMILY-31686";Tend="1259";Tstart="1135";shortTE="F";uid="5adc5c13-c2c0-42df-89d7-b7e7eaeff617"
NW_007381148.1	RepeatMasker	Unknown	369	470	754	+	.	ID="RND-1_FAMILY-130";Tend="1050";Tstart="969";shortTE="F";uid="26735287-d769-42db-9384-4b2388d54988"
NW_007381148.1	RepeatMasker	LINE/L2	1983	2087	785	+	.	ID="RND-6_FAMILY-15075";Tend="1089";Tstart="982";shortTE="F";uid="dda5b186-f55e-4123-9528-939121fe04a7"
NW_007381148.1	RepeatMasker	Unknown	4167	4309	957	+	.	ID="RND-6_FAMILY-1666";Tend="934";Tstart="788";shortTE="F";uid="55f88f1f-9113-4f2f-ae88-8d36219e6506"
NW_007381148.1	RepeatMasker	LINE/L1-Tx1	1068	1189	947	+	.	ID="RND-4_FAMILY-112";Tend="1790";Tstart="1668";shortTE="F";uid="acff9628-8254-4310-9a52-81e420a251b8"
NW_007381148.1	RepeatMasker	SINE/tRNA-RTE	561	680	704	+	.	ID="RND-6_FAMILY-31686";Tend="1247";Tstart="1110";shortTE="F";uid="26c31467-d7c9-48ea-8b30-3896d2559994"
NW_007381148.1	RepeatMasker	SINE/tRNA-Meta	6125	6284	1310	+	.	ID="RND-1_FAMILY-97";Tend="993";Tstart="835";shortTE="F";uid="9c59c137-b9f5-4984-9e45-633f8ef39db8"
NW_007381148.1	RepeatMasker	Unknown	4313	4416	813	+	.	ID="RND-1_FAMILY-815";Tend="999";Tstart="895";shortTE="F";uid="133eb999-d6a6-4bf0-968c-91f549457542"
NW_007381148.1	RepeatMasker	LINE/RTE-BovB	10620	10799	1640	-	.	ID="RND-6_FAMILY-4311";Tend="606";Tstart="427";shortTE="F";uid="0592c487-887b-4b22-a87c-11f0cfdc656b"
NW_007381148.1	RepeatMasker	Satellite	8893	9260	800	-	.	ID="RND-5_FAMILY-1961";Tend="1430";Tstart="1042";shortTE="F";uid="30cc6c93-fb10-45e4-8e3f-a871f7611249"
NW_007381148.1	RepeatMasker	Unknown	1759	1873	539	-	.	ID="RND-6_FAMILY-34524";Tend="802";Tstart="691";shortTE="F";uid="61298c12-d5e2-40ec-8da4-ba193f537285"
NW_007381148.1	RepeatMasker	DNA/Sola-2	15799	15912	914	-	.	ID="RND-1_FAMILY-789";Tend="951";Tstart="837";shortTE="F";uid="5bb064e4-2f2b-4d82-be9c-ccfe81f87d5f"
NW_007381148.1	RepeatMasker	Unknown	9876	10346	2685	-	.	ID="RND-1_FAMILY-131";Tend="1192";Tstart="850";shortTE="F";uid="11c5f6f1-06c9-4b98-8d78-ea5bf038840d"
NW_007381148.1	RepeatMasker	Unknown	3004	3235	744	-	.	ID="RND-5_FAMILY-2144";Tend="1532";Tstart="1442";shortTE="F";uid="6894c38d-8e2e-435d-80b7-82fa4d13c9d1"
NW_007414529.1	RepeatMasker	Unknown	315	590	2120	+	.	ID="RND-6_FAMILY-12407";Tend="1124";Tstart="829";shortTE="F";uid="ef0e4f40-3c01-4959-95b6-39188bf65e62"
NW_007414533.1	RepeatMasker	DNA/TcMar-Tc1	1	156	1200	+	.	ID="RND-1_FAMILY-366";Tend="1439";Tstart="1287";shortTE="F";uid="8e7d302a-f5c5-4912-bc0d-732a41bc932a"
NW_007414534.1	RepeatMasker	LINE/RTE-BovB	388	590	1467	-	.	ID="RND-6_FAMILY-4311";Tend="605";Tstart="399";shortTE="F";uid="b330df3f-f913-4662-b55e-bde6c2d10978"
NW_007414535.1	RepeatMasker	DNA	83	404	1190	+	.	ID="RND-5_FAMILY-190";Tend="640";Tstart="322";shortTE="F";uid="e42854ff-8a4d-47d0-b123-348f08c8a85b"
NW_007414535.1	RepeatMasker	DNA	358	590	1597	-	.	ID="RND-6_FAMILY-21317";Tend="338";Tstart="110";shortTE="F";uid="55e14998-4bad-4c23-bba9-7e91d306431b"
NW_007414536.1	RepeatMasker	DNA/Sola-2	441	590	1103	+	.	ID="RND-1_FAMILY-789";Tend="1173";Tstart="906";shortTE="F";uid="39435713-6a7e-4b51-8fd1-965dd017e2a9"
NW_007414536.1	RepeatMasker	LINE/RTE-BovB	163	287	873	+	.	ID="RND-6_FAMILY-4311";Tend="594";Tstart="470";shortTE="F";uid="be3577da-8040-4f27-b39a-251bda2fc638"
NW_007414536.1	RepeatMasker	Unknown	285	440	1339	-	.	ID="RND-1_FAMILY-64";Tend="1056";Tstart="901";shortTE="F";uid="bd01c778-22e8-493c-aa9a-75af07c30957"
NW_007414537.1	RepeatMasker	SINE/tRNA-RTE	413	590	1454	-	.	ID="RND-1_FAMILY-111";Tend="1145";Tstart="971";shortTE="F";uid="8af67586-8abb-4382-b55d-fbdda21c5c77"
NW_007414538.1	RepeatMasker	Unknown	40	268	1027	+	.	ID="RND-1_FAMILY-385";Tend="1272";Tstart="1089";shortTE="F";uid="f7cdd422-49f0-4e08-8ac5-5fc08591ea67"
NW_007414538.1	RepeatMasker	Unknown	323	590	2333	-	.	ID="RND-1_FAMILY-93";Tend="1407";Tstart="1140";shortTE="F";uid="4342ebff-97c0-4a24-a21d-8a1e7f2dfef5"
NW_007377810.1	RepeatMasker	LINE/RTE-BovB	20020	20122	449	+	.	ID="RND-6_FAMILY-12150";Tend="910";Tstart="803";shortTE="F";uid="459a58b3-0899-4708-b516-05a30765cfe3"
NW_007377810.1	RepeatMasker	SINE/ID	82552	82763	729	+	.	ID="RND-1_FAMILY-4";Tend="1688";Tstart="1484";shortTE="F";uid="f73be59e-c716-40ea-8b7c-a65772956e75"
NW_007377810.1	RepeatMasker	SINE/ID	63567	63701	729	+	.	ID="RND-1_FAMILY-5";Tend="1767";Tstart="1632";shortTE="F";uid="ccb09636-6cd5-4c06-984d-7d19e7c2c235"
NW_007377810.1	RepeatMasker	Unknown	88549	89021	2971	+	.	ID="RND-1_FAMILY-96";Tend="1335";Tstart="927";shortTE="F";uid="6fcf7097-5191-4cb0-8f67-7d8dfe39c1f8"
NW_007377810.1	RepeatMasker	Unknown	98703	98840	1061	+	.	ID="RND-1_FAMILY-70";Tend="1052";Tstart="915";shortTE="F";uid="26a670ac-3b47-49d6-b69f-eb2d96e44a6f"
NW_007377810.1	RepeatMasker	Unknown	92346	92495	839	+	.	ID="RND-6_FAMILY-2666";Tend="1743";Tstart="1596";shortTE="F";uid="3d669fe1-8618-438e-a0eb-81e84cfbc658"
NW_007377810.1	RepeatMasker	DNA/hAT-Charlie	65401	65556	1273	+	.	ID="RND-1_FAMILY-547";Tend="1254";Tstart="1101";shortTE="F";uid="f2138564-ed12-4a56-864b-8229c4a0a3cd"
NW_007377810.1	RepeatMasker	Satellite	86895	87007	672	+	.	ID="RND-1_FAMILY-51";Tend="117";Tstart="1";shortTE="F";uid="d862f34f-1620-44b1-8f4b-67d9750d8804"
NW_007377810.1	RepeatMasker	Unknown	27492	27734	1845	+	.	ID="RND-5_FAMILY-3298";Tend="1103";Tstart="860";shortTE="F";uid="bd53e7e2-0e47-4dd0-93d8-8ffc72a6ceb9"
NW_007377810.1	RepeatMasker	LTR	10621	10751	996	+	.	ID="RND-6_FAMILY-548";Tend="1168";Tstart="1038";shortTE="F";uid="db590a1e-8e75-49e7-98b5-b9d7cd98b252"
NW_007377810.1	RepeatMasker	RC/Helitron	199098	199545	2560	+	.	ID="RND-1_FAMILY-308";Tend="1983";Tstart="1550";shortTE="F";uid="f24c5c12-881d-4df4-b816-b62ba2552b75"
NW_007377810.1	RepeatMasker	DNA/Academ-1	134985	135122	737	+	.	ID="RND-1_FAMILY-355";Tend="1225";Tstart="1084";shortTE="F";uid="e4c5dc51-153f-48b7-b5b6-f7709ca7ee8a"
NW_007377810.1	RepeatMasker	Unknown	40150	40302	1005	+	.	ID="RND-1_FAMILY-98";Tend="1045";Tstart="877";shortTE="F";uid="2a4b58fd-99c2-4c7c-8eb0-88640833caee"
NW_007377810.1	RepeatMasker	Unknown	22341	22442	441	+	.	ID="RND-6_FAMILY-12567";Tend="815";Tstart="723";shortTE="F";uid="cb32675f-c604-4aea-bdd4-cfae63834987"
NW_007377810.1	RepeatMasker	LINE/RTE-BovB	164841	165009	625	+	.	ID="RND-6_FAMILY-23152";Tend="764";Tstart="637";shortTE="F";uid="b0f93f90-091f-4ce0-8635-9d3c79a46932"
NW_007377810.1	RepeatMasker	Unknown	195976	196337	482	+	.	ID="RND-6_FAMILY-25310";Tend="604";Tstart="259";shortTE="F";uid="a28544d3-476f-4b55-8494-570b8734d3a6"
NW_007377810.1	RepeatMasker	Unknown	64179	64279	462	+	.	ID="RND-1_FAMILY-256";Tend="793";Tstart="698";shortTE="F";uid="88a25cee-2615-4afa-b50a-a69d36d13fef"
NW_007377810.1	RepeatMasker	LINE/L1-Tx1	214979	215288	955	+	.	ID="RND-4_FAMILY-112";Tend="1609";Tstart="1305";shortTE="F";uid="90474f5f-0f02-4e88-971e-800e9d8ad265"
NW_007377810.1	RepeatMasker	SINE/ID	50988	51092	549	+	.	ID="RND-6_FAMILY-766";Tend="1070";Tstart="963";shortTE="F";uid="71f933ce-ba54-40fe-a0ff-373286000e9c"
NW_007377810.1	RepeatMasker	SINE/tRNA-RTE	113375	113510	416	+	.	ID="RND-1_FAMILY-79";Tend="1125";Tstart="995";shortTE="F";uid="58e449c9-922e-48b3-bedc-51194f132e38"
NW_007377810.1	RepeatMasker	Unknown	195612	195875	1133	+	.	ID="RND-1_FAMILY-0";Tend="592";Tstart="340";shortTE="F";uid="9bf9d5ba-f296-4145-bde5-89f743095475"
NW_007377810.1	RepeatMasker	SINE/5S	7325	7462	868	+	.	ID="RND-1_FAMILY-103";Tend="796";Tstart="659";shortTE="F";uid="91799719-c391-4a43-95a8-74e63580d343"
NW_007377810.1	RepeatMasker	LTR/Pao	172398	172591	1600	+	.	ID="RND-6_FAMILY-1912";Tend="373";Tstart="180";shortTE="F";uid="7064785f-c8f8-47b2-8223-b1f365bc0b6e"
NW_007377810.1	RepeatMasker	LINE/I	117390	117562	1503	+	.	ID="RND-6_FAMILY-11333";Tend="1418";Tstart="1246";shortTE="F";uid="443dd543-e222-4bb0-810a-5ef9fa583e9a"
NW_007377810.1	RepeatMasker	Unknown	142199	142303	742	+	.	ID="RND-6_FAMILY-44247";Tend="770";Tstart="675";shortTE="F";uid="bde2a5b1-ca38-4c8c-a322-1a81cad7fb4e"
NW_007377810.1	RepeatMasker	Unknown	105802	105959	1188	+	.	ID="RND-1_FAMILY-166";Tend="941";Tstart="775";shortTE="F";uid="5ecfc644-33e7-4c76-85a1-1eabc1c6c4d9"
NW_007377810.1	RepeatMasker	Unknown	76778	76881	520	+	.	ID="RND-1_FAMILY-48";Tend="857";Tstart="740";shortTE="F";uid="96e9fc2c-9806-4ea9-8188-5e73235c39fa"
NW_007377810.1	RepeatMasker	Unknown	187299	187557	2234	+	.	ID="RND-6_FAMILY-20204";Tend="1725";Tstart="1468";shortTE="F";uid="c5e8f827-0416-43ca-9d91-5f52d30519c3"
NW_007377810.1	RepeatMasker	Unknown	194640	194763	884	+	.	ID="RND-5_FAMILY-114";Tend="1223";Tstart="1101";shortTE="F";uid="48539e79-3486-4e27-a9fc-09c82a16f129"
NW_007377810.1	RepeatMasker	Unknown	107647	107765	948	+	.	ID="RND-1_FAMILY-256";Tend="791";Tstart="673";shortTE="F";uid="96efc5a2-5932-4f67-921a-937e0ca85231"
NW_007377810.1	RepeatMasker	Unknown	148560	148734	1587	+	.	ID="RND-1_FAMILY-537";Tend="987";Tstart="813";shortTE="F";uid="aa13017e-302d-4fb7-9957-ab6501e0d024"
NW_007377810.1	RepeatMasker	Unknown	14085	14368	887	+	.	ID="RND-6_FAMILY-8012";TEgroup="ctg_371%7CRND-6_FAMILY-8012%7C1";Tend="471";Tstart="367";shortTE="F";uid="c581ba3e-12a0-4312-99c8-c061069c5dcb"
NW_007377810.1	RepeatMasker	RC/Helitron	227391	227669	1495	+	.	ID="RND-6_FAMILY-7347";Tend="1147";Tstart="867";shortTE="F";uid="312244ef-37a1-4764-b8f5-2b03d55fbeba"
NW_007377810.1	RepeatMasker	LTR/Pao	174461	174846	2505	+	.	ID="RND-6_FAMILY-1912";Tend="705";Tstart="363";shortTE="F";uid="1acf7577-815e-4217-85d0-353d3a04cc67"
NW_007377810.1	RepeatMasker	Unknown	108275	108442	1145	+	.	ID="RND-1_FAMILY-166";Tend="945";Tstart="774";shortTE="F";uid="6385ea8b-85d0-49c1-b35e-0e35f8b4a1e9"
NW_007377810.1	RepeatMasker	Unknown	188706	189034	556	+	.	ID="RND-6_FAMILY-25310";Tend="582";Tstart="260";shortTE="F";uid="0c14620b-9d89-434f-b0ad-d761eb0d9437"
NW_007377810.1	RepeatMasker	Unknown	185552	185787	1837	+	.	ID="RND-6_FAMILY-20204";Tend="1725";Tstart="1489";shortTE="F";uid="9c464859-f075-48d8-aaeb-6860344f08e1"
NW_007377810.1	RepeatMasker	Unknown	211472	211693	576	+	.	ID="RND-1_FAMILY-314";Tend="1613";Tstart="1388";shortTE="F";uid="96d00fcd-841d-4c22-b5f8-7e5e7cc046d8"
NW_007377810.1	RepeatMasker	Unknown	105555	105718	1267	+	.	ID="RND-1_FAMILY-256";Tend="861";Tstart="696";shortTE="F";uid="3fa1848d-c97f-4dde-9d63-27cba546c5b4"
NW_007377810.1	RepeatMasker	RC/Helitron	36913	37050	627	+	.	ID="RND-6_FAMILY-8282";Tend="969";Tstart="835";shortTE="F";uid="ad1f7e8e-0dcb-4d55-be17-4c72d67a6631"
NW_007377810.1	RepeatMasker	Unknown	180809	181072	2230	+	.	ID="RND-1_FAMILY-214";Tend="1129";Tstart="866";shortTE="F";uid="51015ccd-2f7c-4bb7-9d02-bf85cb0a7342"
NW_007377810.1	RepeatMasker	LINE/RTE-BovB	170229	170397	625	+	.	ID="RND-6_FAMILY-23152";Tend="764";Tstart="637";shortTE="F";uid="26515328-25d3-4cfe-8d8b-9346eb35d3eb"
NW_007377810.1	RepeatMasker	LINE/L1-Tx1	147241	147537	756	+	.	ID="RND-4_FAMILY-112";Tend="1788";Tstart="1528";shortTE="F";uid="7c34470b-60b4-43b4-abd8-2ee920a73096"
NW_007377810.1	RepeatMasker	Unknown	15522	15766	438	+	.	ID="RND-6_FAMILY-25310";Tend="591";Tstart="331";shortTE="F";uid="b8d33442-f1b5-4faf-a62f-02a9e15e9922"
NW_007377810.1	RepeatMasker	Unknown	208383	208725	2745	+	.	ID="RND-1_FAMILY-526";Tend="1304";Tstart="954";shortTE="F";uid="036abb03-f77c-4292-b38d-cad1c742d13f"
NW_007377810.1	RepeatMasker	Unknown	44019	44245	444	+	.	ID="RND-1_FAMILY-107";TEgroup="ctg_371%7CRND-1_FAMILY-107%7C1";Tend="377";Tstart="291";shortTE="T";uid="933126b3-ebbe-4564-803c-3b64d74b4de2"
NW_007377810.1	RepeatMasker	Unknown	153517	153678	1081	+	.	ID="RND-1_FAMILY-191";Tend="891";Tstart="733";shortTE="F";uid="25ff4c8e-633b-4315-b607-a50843cece80"
NW_007377810.1	RepeatMasker	SINE/ID	147443	147560	791	+	.	ID="RND-1_FAMILY-5";Tend="1769";Tstart="1646";shortTE="F";uid="c58dc28f-65c4-41d4-8e63-79fc4fd42fcf"
NW_007377810.1	RepeatMasker	LINE/RTE-BovB	164053	164214	622	+	.	ID="RND-6_FAMILY-23152";Tend="764";Tstart="637";shortTE="F";uid="d07c788b-5a35-48b4-8f97-6582763a71e2"
NW_007377810.1	RepeatMasker	SINE/tRNA-Meta	78694	78823	958	+	.	ID="RND-1_FAMILY-97";Tend="993";Tstart="861";shortTE="F";uid="fe3de7c2-cd76-4eac-aaae-daaa3ae57997"
NW_007377810.1	RepeatMasker	SINE/ID	57123	57301	761	+	.	ID="RND-1_FAMILY-16";Tend="1082";Tstart="903";shortTE="F";uid="8f22e782-c0ec-434c-8a80-b10f636f7860"
NW_007377810.1	RepeatMasker	SINE/ID	51530	51748	1079	+	.	ID="RND-1_FAMILY-5";Tend="1748";Tstart="1458";shortTE="F";uid="b56f8aae-220c-400d-9289-8b71705e04d6"
NW_007377810.1	RepeatMasker	SINE/ID	614	879	2246	+	.	ID="RND-1_FAMILY-28";Tend="1124";Tstart="861";shortTE="F";uid="7411039f-50a7-4f05-ac29-9add4bddfd6e"
NW_007377810.1	RepeatMasker	Unknown	104814	105070	1794	+	.	ID="RND-5_FAMILY-2144";Tend="1349";Tstart="1061";shortTE="F";uid="070a42b6-c950-48ad-8a64-26082ed1e722"
NW_007377810.1	RepeatMasker	Satellite	166236	166370	464	+	.	ID="RND-1_FAMILY-674";Tend="1002";Tstart="861";shortTE="F";uid="a6618f70-c0c1-4f35-9e73-e38475c1a5a2"
NW_007377810.1	RepeatMasker	Unknown	75015	75135	446	+	.	ID="RND-1_FAMILY-70";Tend="1044";Tstart="917";shortTE="F";uid="7b4cbf26-15e5-4433-b4b4-466669734e5e"
NW_007377810.1	RepeatMasker	Unknown	171600	172414	3672	+	.	ID="RND-6_FAMILY-7361";Tend="1130";Tstart="404";shortTE="F";uid="8a00d0d8-bea9-49d2-91bf-e0d8d9f435e7"
NW_007377810.1	RepeatMasker	Unknown	184906	185089	1528	+	.	ID="RND-6_FAMILY-2666";Tend="1219";Tstart="1037";shortTE="F";uid="2276b75d-f11a-4687-a7fb-d202b8a9d214"
NW_007377810.1	RepeatMasker	LTR/Gypsy	170823	171011	617	+	.	ID="RND-1_FAMILY-60";Tend="1172";Tstart="985";shortTE="F";uid="2e44377b-b1f9-46cc-a0a8-73047caf99eb"
NW_007377810.1	RepeatMasker	SINE/ID	73573	73705	485	+	.	ID="RND-1_FAMILY-28";Tend="985";Tstart="855";shortTE="F";uid="cc609e59-ed7b-4468-aa08-8f4d2a4d89f2"
NW_007377810.1	RepeatMasker	LINE/RTE-BovB	51005	51180	1013	+	.	ID="RND-6_FAMILY-4311";Tend="604";Tstart="426";shortTE="F";uid="aa54645f-5a87-4d3a-8639-693dbea12631"
NW_007377810.1	RepeatMasker	Unknown	225851	226115	506	+	.	ID="RND-6_FAMILY-562";Tend="942";Tstart="671";shortTE="F";uid="b79eea79-cccd-4fba-ade0-b895c6f13fca"
NW_007377810.1	RepeatMasker	LTR	20276	20406	996	+	.	ID="RND-6_FAMILY-548";Tend="1168";Tstart="1038";shortTE="F";uid="332b69e2-402e-4d41-9fb7-1ec1808ed49f"
NW_007377810.1	RepeatMasker	Unknown	62838	63020	1046	+	.	ID="RND-1_FAMILY-19";Tend="1006";Tstart="829";shortTE="F";uid="d8504269-ef3f-4c40-aa81-6234179b553e"
NW_007377810.1	RepeatMasker	SINE/ID	54291	54502	1247	+	.	ID="RND-1_FAMILY-6";Tend="1321";Tstart="1102";shortTE="F";uid="c8fbb0c4-27f4-4003-b935-6aebdef72ca7"
NW_007377810.1	RepeatMasker	Unknown	59350	59774	3528	+	.	ID="RND-6_FAMILY-62244";Tend="1105";Tstart="687";shortTE="F";uid="e3f48568-b5bc-4700-81e9-2af4e4ef5997"
NW_007377810.1	RepeatMasker	Unknown	65635	65890	738	+	.	ID="RND-1_FAMILY-168";Tend="891";Tstart="642";shortTE="F";uid="cc0f7099-1aa8-4200-8d28-1fe900c71f2b"
NW_007377810.1	RepeatMasker	LINE/RTE-BovB	219826	220039	1778	+	.	ID="RND-6_FAMILY-4311";Tend="605";Tstart="392";shortTE="F";uid="caca6168-cfaf-4d91-ba50-9829a3d81d8a"
NW_007377810.1	RepeatMasker	Unknown	108006	108192	1517	+	.	ID="RND-1_FAMILY-256";Tend="861";Tstart="673";shortTE="F";uid="7649209a-0439-42dc-b351-5a0f2adde6a0"
NW_007377810.1	RepeatMasker	SINE/ID	146332	146539	1329	+	.	ID="RND-1_FAMILY-5";Tend="1748";Tstart="1536";shortTE="F";uid="d9bc7bb0-a68e-471e-99c4-eeb733a32885"
NW_007377810.1	RepeatMasker	LTR/Gypsy	129106	129282	450	+	.	ID="RND-6_FAMILY-7101";Tend="975";Tstart="820";shortTE="F";uid="bf765e2c-4a4e-4c40-9b96-8dc5568eba50"
NW_007377810.1	RepeatMasker	RC/Helitron	198726	199099	2960	+	.	ID="RND-1_FAMILY-179";Tend="1477";Tstart="1102";shortTE="F";uid="8d6b90fd-d267-495d-ba2c-5eed97ee3144"
NW_007377810.1	RepeatMasker	Unknown	130325	130441	480	+	.	ID="RND-1_FAMILY-27";Tend="785";Tstart="654";shortTE="F";uid="e0f7abc6-6ddf-42df-a294-87a38bf37723"
NW_007377810.1	RepeatMasker	Unknown	220377	220481	852	+	.	ID="RND-1_FAMILY-31";Tend="1089";Tstart="985";shortTE="F";uid="bb75d384-f7b0-471c-aaf8-1daad519448c"
NW_007377810.1	RepeatMasker	Unknown	154275	154377	464	+	.	ID="RND-6_FAMILY-18093";Tend="1440";Tstart="1347";shortTE="F";uid="b2f68ff1-dcc5-4472-b74e-309199d533e8"
NW_007377810.1	RepeatMasker	Unknown	153702	153821	753	+	.	ID="RND-1_FAMILY-70";Tend="1042";Tstart="921";shortTE="F";uid="afec93a1-66e9-4eba-b63e-9e20094d0ceb"
NW_007377810.1	RepeatMasker	Unknown	189039	189364	2790	+	.	ID="RND-6_FAMILY-2666";Tend="985";Tstart="661";shortTE="F";uid="234a528c-a9a2-4fea-9cef-a961e7f8080e"
NW_007377810.1	RepeatMasker	Unknown	145380	145483	589	+	.	ID="RND-6_FAMILY-5187";Tend="942";Tstart="841";shortTE="F";uid="93c209b1-e807-4925-86e1-fff8ebeb2936"
NW_007377810.1	RepeatMasker	Unknown	175230	176027	3544	+	.	ID="RND-6_FAMILY-7361";Tend="1113";Tstart="404";shortTE="F";uid="0c1d822b-f005-421a-ae0a-5c9e5d6f8314"
NW_007377810.1	RepeatMasker	Unknown	206958	207202	1418	-	.	ID="RND-5_FAMILY-8766";Tend="1143";Tstart="896";shortTE="F";uid="b6059d4c-d228-4f7b-9b98-59444a7184f0"
NW_007377810.1	RepeatMasker	DNA	69604	69732	541	-	.	ID="RND-1_FAMILY-23";Tend="1399";Tstart="1279";shortTE="F";uid="7a1c5393-12ce-4914-b84e-eb43c067b88a"
NW_007377810.1	RepeatMasker	SINE/tRNA-RTE	204725	204994	2325	-	.	ID="RND-1_FAMILY-2";Tend="1718";Tstart="1449";shortTE="F";uid="50f22d08-90f2-40c4-8fe8-fd5134021d6a"
NW_007377810.1	RepeatMasker	Unknown	144306	144470	641	-	.	ID="RND-6_FAMILY-4153";Tend="1279";Tstart="1120";shortTE="F";uid="ba6c7ad6-746e-45ba-b530-9a97326f2737"
NW_007377810.1	RepeatMasker	Unknown	82537	82660	495	-	.	ID="RND-6_FAMILY-55917";Tend="252";Tstart="135";shortTE="F";uid="75faa846-c5d9-4bb2-936b-73a96b367834"
NW_007377810.1	RepeatMasker	LINE/L1-Tx1	156167	156311	1225	-	.	ID="RND-4_FAMILY-112";Tend="1790";Tstart="1646";shortTE="F";uid="3e22eff5-1171-42db-9ff4-14e2952c16c3"
NW_007377810.1	RepeatMasker	SINE/ID	69376	69612	1191	-	.	ID="RND-1_FAMILY-9";Tend="1005";Tstart="773";shortTE="F";uid="f3646069-389d-4c70-9b45-380dbe6302d5"
NW_007377810.1	RepeatMasker	Unknown	130729	130869	760	-	.	ID="RND-1_FAMILY-80";Tend="1027";Tstart="896";shortTE="F";uid="ddfa8df1-f385-4a61-92db-596013abb118"
NW_007377810.1	RepeatMasker	SINE/tRNA-RTE	204185	204286	738	-	.	ID="RND-1_FAMILY-2";Tend="1723";Tstart="1634";shortTE="F";uid="5627f0e7-6d39-4da0-807b-7f8e550d117e"
NW_007377810.1	RepeatMasker	SINE/5S	166032	166351	538	-	.	ID="RND-1_FAMILY-103";TEgroup="ctg_371%7CRND-1_FAMILY-103%7C1";Tend="864";Tstart="658";shortTE="F";uid="54ddef32-7f3f-465c-ae48-6564b7f25462"
NW_007377810.1	RepeatMasker	Unknown	113945	114045	863	-	.	ID="RND-6_FAMILY-47864";Tend="1500";Tstart="1400";shortTE="F";uid="2dfa8ba5-a90e-40d7-b856-84ba7849605d"
NW_007377810.1	RepeatMasker	DNA/TcMar-Tc1	85250	85466	1196	-	.	ID="RND-1_FAMILY-627";Tend="1403";Tstart="1185";shortTE="F";uid="653dfd4d-7a6d-4141-82d1-023595dbfaa7"
NW_007377810.1	RepeatMasker	Unknown	178827	178956	803	-	.	ID="RND-6_FAMILY-2666";Tend="1640";Tstart="1503";shortTE="F";uid="5f4a8a62-66ae-4812-9b6a-f55c1af186d7"
NW_007377810.1	RepeatMasker	Unknown	54279	54379	464	-	.	ID="RND-6_FAMILY-17515";Tend="1251";Tstart="1161";shortTE="F";uid="4a87369a-45ac-4879-9789-49a55e715634"
NW_007377810.1	RepeatMasker	Unknown	56271	56512	824	-	.	ID="RND-5_FAMILY-3563";Tend="1088";Tstart="876";shortTE="F";uid="f64ae347-e974-47b3-8f1b-52b60f2ca377"
NW_007377810.1	RepeatMasker	SINE/5S	84418	84657	1140	-	.	ID="RND-1_FAMILY-103";Tend="904";Tstart="657";shortTE="F";uid="14540b80-b83a-4adb-b2dd-77da997399e7"
NW_007377810.1	RepeatMasker	RC/Helitron	211523	211752	786	-	.	ID="RND-1_FAMILY-308";Tend="1677";Tstart="1399";shortTE="F";uid="34e18a59-acdd-4ad3-a637-800acc626b22"
NW_007377810.1	RepeatMasker	Unknown	178554	178765	1269	-	.	ID="RND-1_FAMILY-220";Tend="884";Tstart="674";shortTE="F";uid="0a66f22a-9cf8-4e01-9a36-df7825b44773"
NW_007377810.1	RepeatMasker	SINE/B4	65577	65810	1267	-	.	ID="RND-5_FAMILY-761";Tend="988";Tstart="762";shortTE="F";uid="c881f378-322a-4df3-9595-61075b443d25"
NW_007377810.1	RepeatMasker	LTR	184517	184724	1676	-	.	ID="RND-6_FAMILY-548";Tend="1165";Tstart="958";shortTE="F";uid="80d42a33-2972-4a3d-a4d7-30f3db16a246"
NW_007377810.1	RepeatMasker	Unknown	190833	190946	602	-	.	ID="RND-1_FAMILY-191";Tend="875";Tstart="777";shortTE="F";uid="d159c9c2-2523-4930-8c75-df88faf7aa5e"
NW_007377810.1	RepeatMasker	SINE/tRNA-RTE	146106	146282	1317	-	.	ID="RND-1_FAMILY-111";Tend="1145";Tstart="976";shortTE="F";uid="9490c0df-f1e6-41fa-ace2-75ffc4c0e40d"
NW_007377810.1	RepeatMasker	Unknown	100344	100454	475	-	.	ID="RND-1_FAMILY-107";Tend="402";Tstart="305";shortTE="F";uid="78f5b294-6c01-44c9-91f4-427faff3a612"
NW_007377810.1	RepeatMasker	Unknown	20561	20683	569	-	.	ID="RND-1_FAMILY-122";TEgroup="ctg_371%7CRND-1_FAMILY-122%7C1";Tend="891";Tstart="801";shortTE="T";uid="2dc1f5f1-a78b-4727-b1bf-f05a30f2710b"
NW_007377810.1	RepeatMasker	Unknown	185397	185555	1124	-	.	ID="RND-1_FAMILY-385";Tend="1265";Tstart="1108";shortTE="F";uid="f474a984-96d4-4c77-826f-e9995d82ceb0"
NW_007377810.1	RepeatMasker	Unknown	13823	13981	950	-	.	ID="RND-1_FAMILY-166";Tend="943";Tstart="785";shortTE="F";uid="b973a4dd-d457-41ec-aafa-a709efeb84b0"
NW_007377810.1	RepeatMasker	SINE/tRNA-Core	205216	205339	1007	-	.	ID="RND-6_FAMILY-3547";Tend="1896";Tstart="1773";shortTE="F";uid="d36a9b3b-be50-4860-af73-876c0d8f92a3"
NW_007377810.1	RepeatMasker	Unknown	219474	219716	2090	-	.	ID="RND-6_FAMILY-30900";Tend="1055";Tstart="813";shortTE="F";uid="7ea31ed9-87a6-4325-aee5-15383df2cd9c"
NW_007377810.1	RepeatMasker	Unknown	189836	190005	1297	-	.	ID="RND-6_FAMILY-2666";Tend="1740";Tstart="1572";shortTE="F";uid="523d940e-ea22-4912-a28c-a68029bf6018"
NW_007377810.1	RepeatMasker	Unknown	127865	127987	552	-	.	ID="RND-1_FAMILY-256";Tend="847";Tstart="719";shortTE="F";uid="f3962150-70a3-4f3e-83fe-53ab10aaec04"
NW_007377810.1	RepeatMasker	Unknown	19969	20097	664	-	.	ID="RND-1_FAMILY-122";Tend="892";Tstart="801";shortTE="F";uid="e7932652-15de-4433-820a-281ba99c4e01"
NW_007377810.1	RepeatMasker	SINE/B4	223336	223561	1686	-	.	ID="RND-5_FAMILY-761";Tend="988";Tstart="767";shortTE="F";uid="1c47e6b3-2ca7-4a52-829e-3d8954e78f28"
NW_007377810.1	RepeatMasker	Unknown	11289	11447	949	-	.	ID="RND-1_FAMILY-166";Tend="943";Tstart="785";shortTE="F";uid="c59c616a-06c3-410f-90d1-5a8da7e23538"
NW_007377810.1	RepeatMasker	SINE/tRNA-Meta	205733	205883	728	-	.	ID="RND-1_FAMILY-97";Tend="988";Tstart="834";shortTE="F";uid="462610ac-7ab6-4984-b6d5-8ac4c09587a8"
NW_007377810.1	RepeatMasker	SINE/ID	149389	150214	4300	-	.	ID="RND-1_FAMILY-9";Tend="1132";Tstart="316";shortTE="F";uid="9f5cc0ea-3294-4b3e-bebe-eebbb3d1f85e"
NW_007377810.1	RepeatMasker	Unknown	137576	137680	602	-	.	ID="RND-6_FAMILY-164";Tend="1060";Tstart="956";shortTE="F";uid="090d11b5-1e55-45c7-b8db-dfec772c7e67"
NW_007377810.1	RepeatMasker	Satellite	86234	86449	1478	-	.	ID="RND-1_FAMILY-51";Tend="1035";Tstart="790";shortTE="F";uid="5c6c2e18-92ae-4ce1-9732-10ba289d7622"
NW_007377810.1	RepeatMasker	SINE/ID	161600	161814	1743	-	.	ID="RND-1_FAMILY-9";Tend="1000";Tstart="786";shortTE="F";uid="7825a47b-905b-421a-8d02-1cb98ace9ac4"
NW_007377810.1	RepeatMasker	SINE/tRNA-Meta	200573	200873	648	-	.	ID="RND-1_FAMILY-97";TEgroup="ctg_371%7CRND-1_FAMILY-97%7C1";Tend="988";Tstart="836";shortTE="F";uid="c2e6de34-d265-4d25-b50b-8acb4d920d35"
NW_007377810.1	RepeatMasker	RC/Helitron	194138	194453	2060	-	.	ID="RND-6_FAMILY-8282";Tend="1126";Tstart="809";shortTE="F";uid="c08700f7-0790-4e35-afab-1de967619d0e"
NW_007377810.1	RepeatMasker	SINE/tRNA-Meta	129162	129283	451	-	.	ID="RND-1_FAMILY-97";Tend="954";Tstart="833";shortTE="F";uid="4fc441f2-b8ca-43a2-80ed-e221fde26072"
NW_007377810.1	RepeatMasker	Unknown	88364	88548	848	-	.	ID="RND-6_FAMILY-62244";Tend="1106";Tstart="858";shortTE="F";uid="9eef0354-27f1-454d-865a-90e68a0785a9"
NW_007377810.1	RepeatMasker	SINE/tRNA-RTE	134139	134415	1844	-	.	ID="RND-5_FAMILY-620";Tend="1200";Tstart="913";shortTE="F";uid="bdf93390-9ef3-4841-8b14-eb0d82d6af4f"
NW_007377810.1	RepeatMasker	LINE/RTE-BovB	196401	196825	718	-	.	ID="RND-5_FAMILY-2627";TEgroup="ctg_371%7CRND-5_FAMILY-2627%7C1";Tend="1057";Tstart="879";shortTE="F";uid="6b9c6eaa-ca10-468f-8ec8-4db70fd10aa4"
NW_007377810.1	RepeatMasker	DNA/hAT-Charlie	79581	79905	673	-	.	ID="RND-6_FAMILY-3808";TEgroup="ctg_371%7CRND-6_FAMILY-3808%7C2";Tend="1552";Tstart="875";shortTE="T";uid="ebc29068-6c8a-4493-8541-8dd56b491b42"
NW_007377810.1	RepeatMasker	RC/Helitron	140283	140438	553	-	.	ID="RND-6_FAMILY-8282";Tend="966";Tstart="841";shortTE="F";uid="66ef9fbd-5da9-48d7-bbf0-4cb7ce8767af"
NW_007377810.1	RepeatMasker	DNA/Sola-2	142642	143148	3387	-	.	ID="RND-1_FAMILY-789";Tend="1278";Tstart="726";shortTE="F";uid="0b82621c-3f30-42c7-8bab-9d3d785c9fca"
NW_007377810.1	RepeatMasker	DNA/TcMar-Tc1	192565	192697	553	-	.	ID="RND-1_FAMILY-366";Tend="1559";Tstart="1392";shortTE="F";uid="7bf59fb2-d964-4ae0-8330-ec8e7e0cb4b6"
NW_007377810.1	RepeatMasker	Unknown	179853	180066	1295	-	.	ID="RND-1_FAMILY-220";Tend="884";Tstart="672";shortTE="F";uid="4f8326f0-7aa0-4fdf-8605-4d790fdba83d"
NW_007377810.1	RepeatMasker	RC/Helitron	64335	64744	2982	-	.	ID="RND-1_FAMILY-442";Tend="1452";Tstart="1049";shortTE="F";uid="a97a64bc-da28-49bb-8230-6af4563523cc"
NW_007377810.1	RepeatMasker	Unknown	191330	191492	971	-	.	ID="RND-5_FAMILY-8766";Tend="1077";Tstart="921";shortTE="F";uid="7b681d6c-511a-48e7-9604-1d30df0508fe"
NW_007377810.1	RepeatMasker	Unknown	63523	63663	618	-	.	ID="RND-1_FAMILY-31";Tend="1609";Tstart="1483";shortTE="F";uid="772c60f2-b172-4457-a493-628aec377bbc"
NW_007377810.1	RepeatMasker	Unknown	183999	184128	586	-	.	ID="RND-1_FAMILY-256";Tend="861";Tstart="698";shortTE="F";uid="69d18d69-6419-42d8-b32b-f750322cdd65"
NW_007377810.1	RepeatMasker	RC/Helitron	105092	105283	1027	-	.	ID="RND-6_FAMILY-8282";Tend="1106";Tstart="924";shortTE="F";uid="fe745358-d333-49de-bbf6-57893c88a2af"
NW_007377810.1	RepeatMasker	Unknown	57654	58021	2589	-	.	ID="RND-1_FAMILY-297";Tend="1090";Tstart="753";shortTE="F";uid="680c7889-6d9c-4139-b738-e294b5545444"
NW_007377810.1	RepeatMasker	Unknown	212696	212825	1005	-	.	ID="RND-1_FAMILY-70";Tend="1046";Tstart="917";shortTE="F";uid="8ea9e405-a970-41ad-9f94-95a02e3e736e"
NW_007377810.1	RepeatMasker	DNA	222636	222788	1057	-	.	ID="RND-5_FAMILY-305";Tend="1043";Tstart="892";shortTE="F";uid="c92e69ba-5141-447e-9b18-d4ad3414d07b"
NW_007377810.1	RepeatMasker	SINE/tRNA-RTE	12998	13281	2309	-	.	ID="RND-1_FAMILY-88";Tend="1171";Tstart="889";shortTE="F";uid="90239a11-59ce-4faa-a831-5ab0a04ddb15"
NW_007377810.1	RepeatMasker	Unknown	180156	180331	1039	-	.	ID="RND-6_FAMILY-2666";Tend="1700";Tstart="1503";shortTE="F";uid="1f8e6130-9272-420c-8f10-a8dacc5bc1f9"
NW_007377810.1	RepeatMasker	Unknown	209439	209579	988	-	.	ID="RND-1_FAMILY-278";Tend="816";Tstart="679";shortTE="F";uid="c6f2e66a-33e6-4285-8852-303cb7ba788c"
NW_007377810.1	RepeatMasker	Unknown	44509	44665	859	-	.	ID="RND-5_FAMILY-3298";Tend="1043";Tstart="901";shortTE="F";uid="ddc5ebf6-49b8-4f8d-a60a-f5aebda96b17"
NW_007377810.1	RepeatMasker	Unknown	145398	145723	1576	-	.	ID="RND-1_FAMILY-122";Tend="1057";Tstart="804";shortTE="F";uid="80a7d451-955b-404e-87ea-b0e5721bd08e"
NW_007377810.1	RepeatMasker	LINE/L1-Tx1	204995	205168	1450	-	.	ID="RND-4_FAMILY-112";Tend="1793";Tstart="1344";shortTE="F";uid="9081f6fc-9ff2-43f9-8aff-a8760d00cf24"
NW_007377810.1	RepeatMasker	Unknown	166763	166915	979	-	.	ID="RND-1_FAMILY-48";Tend="850";Tstart="686";shortTE="F";uid="56fde477-d284-46d0-bce3-08b92497a4d8"
NW_007377810.1	RepeatMasker	SINE/tRNA-Meta	129903	130031	596	-	.	ID="RND-1_FAMILY-97";Tend="969";Tstart="834";shortTE="F";uid="c398d766-9b38-4f0d-88b8-b8d27680e51b"
NW_007377810.1	RepeatMasker	Unknown	150790	151236	3402	-	.	ID="RND-6_FAMILY-62244";Tend="1105";Tstart="661";shortTE="F";uid="9dc70a49-fdcb-4bf0-838b-45945fa399cc"
NW_007377810.1	RepeatMasker	SINE/tRNA-Meta	75375	75543	518	-	.	ID="RND-1_FAMILY-97";Tend="991";Tstart="824";shortTE="F";uid="4f8475f2-f54e-471d-8038-3f253d68802d"
NW_007377810.1	RepeatMasker	LTR	132158	132381	1715	-	.	ID="RND-6_FAMILY-548";Tend="1185";Tstart="958";shortTE="F";uid="efbe2819-5e40-4706-87df-34da81665c64"
NW_007377810.1	RepeatMasker	Unknown	202428	202588	1049	-	.	ID="RND-1_FAMILY-131";Tend="1192";Tstart="1024";shortTE="F";uid="88faff59-9fcd-43db-ab5f-5b0e3a996d3e"
NW_007377810.1	RepeatMasker	DNA/hAT-Charlie	53909	54267	777	-	.	ID="RND-6_FAMILY-3808";TEgroup="ctg_371%7CRND-6_FAMILY-3808%7C1";Tend="1567";Tstart="875";shortTE="F";uid="845c6084-156c-4ee6-ae3c-09c44477f094"
NW_007377810.1	RepeatMasker	RC/Helitron	215591	215822	972	-	.	ID="RND-6_FAMILY-8282";Tend="1049";Tstart="826";shortTE="F";uid="ea32f0bf-119d-4a99-90d4-46f0a0c36f05"
NW_007377810.1	RepeatMasker	LINE/L1	106827	106946	492	-	.	ID="RND-6_FAMILY-36073";Tend="759";Tstart="656";shortTE="F";uid="db17fd3f-2edb-4174-b661-ce5a06f1011e"
NW_007377810.1	RepeatMasker	LINE/L1-Tx1	150528	150771	1073	-	.	ID="RND-4_FAMILY-112";Tend="1779";Tstart="1534";shortTE="F";uid="6b932d11-437b-45a4-9f76-14f09a67cca1"
NW_007377810.1	RepeatMasker	Unknown	225963	226267	1464	-	.	ID="RND-1_FAMILY-130";Tend="1260";Tstart="968";shortTE="F";uid="c905dd4f-3849-40e6-b7f0-49e630177637"
NW_007377810.1	RepeatMasker	SINE/tRNA-Meta	138135	138276	642	-	.	ID="RND-1_FAMILY-97";Tend="981";Tstart="850";shortTE="F";uid="9b945931-f4c4-4bce-91c1-4a93fcd20eb2"
NW_007377810.1	RepeatMasker	Unknown	195740	195893	1090	-	.	ID="RND-6_FAMILY-20204";Tend="1723";Tstart="1570";shortTE="F";uid="844406ce-738b-4fdd-b129-4ccd51663492"
NW_007377810.1	RepeatMasker	Unknown	131552	131685	1109	-	.	ID="RND-5_FAMILY-3298";Tend="1037";Tstart="904";shortTE="F";uid="4d8b0101-aa32-4592-97ca-7577f6dee0cb"
NW_007377810.1	RepeatMasker	RC/Helitron	214197	214428	972	-	.	ID="RND-6_FAMILY-8282";Tend="1049";Tstart="826";shortTE="F";uid="12ac048f-3c30-4b97-a5f1-5e52e2bfb6e1"
NW_007377810.1	RepeatMasker	Unknown	210293	210485	1664	-	.	ID="RND-1_FAMILY-526";Tend="1304";Tstart="1112";shortTE="F";uid="fd86c720-0684-4cfe-a1f2-a26f3e049205"
NW_007377810.1	RepeatMasker	DNA/hAT-hATm	54904	55081	689	-	.	ID="RND-6_FAMILY-23";Tend="1901";Tstart="1719";shortTE="F";uid="18b7364a-5182-4600-802a-d08a771a289b"
NW_007377810.1	RepeatMasker	Unknown	103570	103716	484	-	.	ID="RND-1_FAMILY-195";Tend="1423";Tstart="1242";shortTE="F";uid="b359f696-68a0-438c-9d10-2eecb7bf53a2"
NW_007377810.1	RepeatMasker	Unknown	145178	145345	1159	-	.	ID="RND-1_FAMILY-295";Tend="934";Tstart="767";shortTE="F";uid="3cf8a355-bbd8-42fa-ab21-d1d76766a54f"
NW_007381149.1	RepeatMasker	Unknown	1251	1513	1257	+	.	ID="RND-1_FAMILY-177";Tend="1673";Tstart="1424";shortTE="F";uid="2ab5cd1e-2d9b-4ce7-873f-7fc74f03cb65"
NW_007381149.1	RepeatMasker	SINE/tRNA-RTE	9216	9479	1167	+	.	ID="RND-1_FAMILY-22";Tend="2131";Tstart="1866";shortTE="F";uid="7aad1e81-56ca-4a6a-ad5c-e3dd38a020f1"
NW_007381149.1	RepeatMasker	SINE/ID	3295	3538	1365	+	.	ID="RND-1_FAMILY-5";Tend="1758";Tstart="1538";shortTE="F";uid="e3c5fbfd-966e-41d8-a6d0-5ccaa242a2f2"
NW_007381149.1	RepeatMasker	Unknown	1724	1895	1384	-	.	ID="RND-5_FAMILY-8766";Tend="1150";Tstart="980";shortTE="F";uid="5123339b-be84-4819-b6ac-4d0b95e1ba4c"
NW_007381149.1	RepeatMasker	Unknown	15513	15629	734	-	.	ID="RND-1_FAMILY-316";Tend="1763";Tstart="1649";shortTE="F";uid="533335d8-93b6-4bdb-a09b-72e85975b5b0"
NW_007381149.1	RepeatMasker	Unknown	844	1049	1824	-	.	ID="RND-5_FAMILY-8766";Tend="1144";Tstart="939";shortTE="F";uid="385d584e-2362-4bb3-8c7b-2cf14e0dbc5f"
NW_007381149.1	RepeatMasker	DNA/Maverick	15690	15840	635	-	.	ID="RND-1_FAMILY-84";Tend="1085";Tstart="915";shortTE="F";uid="374794b8-d4fe-4ad3-8d6b-984fe4929df5"
NW_007381149.1	RepeatMasker	LINE/RTE-BovB	13109	13224	479	-	.	ID="RND-6_FAMILY-1521";Tend="129";Tstart="8";shortTE="F";uid="2cca921c-12be-4e48-bcc0-c01628c68b54"
NW_007381149.1	RepeatMasker	SINE/ID	2163	2284	701	-	.	ID="RND-1_FAMILY-3";Tend="972";Tstart="855";shortTE="F";uid="704cf033-50d5-453e-87cd-141138ec8483"
NW_007381149.1	RepeatMasker	DNA/Maverick	9253	9551	2042	-	.	ID="RND-1_FAMILY-84";Tend="1070";Tstart="768";shortTE="F";uid="a045a062-d5a9-4811-a756-1ea89cfc15cc"
NW_007381149.1	RepeatMasker	LINE/L1	13128	13243	580	-	.	ID="RND-6_FAMILY-36073";Tend="742";Tstart="629";shortTE="F";uid="31c44bcd-f3ac-4a27-a656-9c4d9ae4a0af"
NW_007381149.1	RepeatMasker	Unknown	8499	8655	1024	-	.	ID="RND-1_FAMILY-65";Tend="1124";Tstart="960";shortTE="F";uid="4f71e31b-e125-4ec0-a733-af98dcba684b"
NW_007414539.1	RepeatMasker	Unknown	65	264	748	+	.	ID="RND-6_FAMILY-20204";Tend="1759";Tstart="1554";shortTE="F";uid="cb15cfd8-1361-463e-b07e-f9d43139d0b6"
NW_007414539.1	RepeatMasker	SINE/tRNA-Core	45	228	643	-	.	ID="RND-1_FAMILY-87";Tend="1286";Tstart="1096";shortTE="F";uid="890f55fa-f778-4e0a-a89a-36b8dd9642c4"
NW_007414540.1	RepeatMasker	RC/Helitron	98	538	931	+	.	ID="RND-6_FAMILY-8282";TEgroup="ctg_37101%7CRND-6_FAMILY-8282%7C1";Tend="1106";Tstart="863";shortTE="F";uid="ecced3e9-f719-491a-b12c-f2a98b870236"
NW_007414541.1	RepeatMasker	Unknown	352	502	1081	-	.	ID="RND-1_FAMILY-191";Tend="887";Tstart="733";shortTE="F";uid="c9414acf-be9e-45ab-80e5-f1a80b25b553"
NW_007414544.1	RepeatMasker	LINE/RTE-BovB	180	346	838	+	.	ID="RND-6_FAMILY-4311";Tend="606";Tstart="432";shortTE="F";uid="c3dc5cf5-76a8-4a75-9c17-17f5b6378396"
NW_007414547.1	RepeatMasker	DNA	486	590	732	+	.	ID="RND-6_FAMILY-33607";Tend="967";Tstart="870";shortTE="F";uid="da6bc137-2a92-4fc0-ac1f-62ea9b8d39f0"
NW_007414548.1	RepeatMasker	DNA/Maverick	386	498	857	+	.	ID="RND-1_FAMILY-185";Tend="850";Tstart="739";shortTE="F";uid="8eb685b7-6572-4285-9206-c383bd6ece30"
NW_007381150.1	RepeatMasker	Unknown	2875	3186	462	+	.	ID="RND-6_FAMILY-39524";TEgroup="ctg_3711%7CRND-6_FAMILY-39524%7C1";Tend="1161";Tstart="1058";shortTE="T";uid="de1a5112-34e7-4a09-a289-df29182f4efd"
NW_007381150.1	RepeatMasker	Unknown	1135	1335	860	-	.	ID="RND-1_FAMILY-27";Tend="846";Tstart="642";shortTE="F";uid="d8e980b6-376f-4fd9-972d-1f980e7abdd9"
NW_007381150.1	RepeatMasker	LINE/L2	13750	13945	477	-	.	ID="RND-6_FAMILY-12845";Tend="1324";Tstart="1117";shortTE="F";uid="c6a621b4-6e90-40ca-b61d-bace682b1612"
NW_007381150.1	RepeatMasker	Unknown	11434	11608	1411	-	.	ID="RND-1_FAMILY-844";Tend="986";Tstart="814";shortTE="F";uid="f8d71501-3fb1-4956-b713-86192c62fb85"
NW_007381150.1	RepeatMasker	RC/Helitron	2547	2893	2776	-	.	ID="RND-1_FAMILY-670";Tend="1431";Tstart="1117";shortTE="F";uid="a7b831ae-97bf-41c6-8ecc-4c942cec89c9"
NW_007381150.1	RepeatMasker	Unknown	523	722	941	-	.	ID="RND-1_FAMILY-27";Tend="846";Tstart="642";shortTE="F";uid="38b4547d-5fca-42a6-9f0d-051a3495dc29"
NW_007414549.1	RepeatMasker	DNA/TcMar-Tc1	49	223	543	+	.	ID="RND-1_FAMILY-453";TEgroup="ctg_37110%7CRND-1_FAMILY-453%7C1";Tend="1168";Tstart="805";shortTE="T";uid="3aaa9fe3-5545-450f-98ec-459a11771fc0"
NW_007414552.1	RepeatMasker	DNA/hAT-Blackjack	79	468	3221	-	.	ID="RND-5_FAMILY-4049";Tend="1228";Tstart="823";shortTE="F";uid="f27a5bf7-4bcf-457f-9b1e-3e5973a9714d"
NW_007414553.1	RepeatMasker	RC/Helitron	417	590	1321	-	.	ID="RND-1_FAMILY-118";Tend="1506";Tstart="1335";shortTE="F";uid="745ce4da-72b8-412c-9848-b8b8f13b0c23"
NW_007414554.1	RepeatMasker	SINE/tRNA-RTE	90	265	1227	+	.	ID="RND-1_FAMILY-111";TEgroup="ctg_37115%7CRND-1_FAMILY-111%7C1";Tend="1158";Tstart="989";shortTE="T";uid="7d55f499-c3af-4afe-9ab2-b358a9c91456"
NW_007414558.1	RepeatMasker	DNA/Academ-1	201	462	1737	+	.	ID="RND-5_FAMILY-5434";Tend="1444";Tstart="1212";shortTE="F";uid="457583fc-d8c1-4fe8-ba32-7529f5910ba4"
NW_007414558.1	RepeatMasker	Unknown	461	583	605	+	.	ID="RND-1_FAMILY-31";Tend="1618";Tstart="1504";shortTE="F";uid="1aeec05a-cf05-4da9-aba8-76b5d61c1d91"
NW_007381151.1	RepeatMasker	Unknown	12651	12856	1659	+	.	ID="RND-1_FAMILY-130";Tend="1551";Tstart="1345";shortTE="F";uid="16c1a51f-11f4-4b17-b43c-ea22961256e5"
NW_007381151.1	RepeatMasker	Unknown	9648	9863	1062	+	.	ID="RND-1_FAMILY-253";Tend="951";Tstart="729";shortTE="F";uid="81f231d6-129f-4878-8d16-ce3dd26b735a"
NW_007381151.1	RepeatMasker	Unknown	11969	12074	854	+	.	ID="RND-6_FAMILY-30900";Tend="908";Tstart="802";shortTE="F";uid="26cc2a19-e6e7-4f43-b4cc-e675c88a161e"
NW_007381151.1	RepeatMasker	Unknown	14495	14779	2130	+	.	ID="RND-6_FAMILY-44247";Tend="943";Tstart="677";shortTE="F";uid="3b8a2073-ad61-4805-be76-1b098408c431"
NW_007381151.1	RepeatMasker	RC/Helitron	8644	8766	427	+	.	ID="RND-6_FAMILY-7347";Tend="1043";Tstart="932";shortTE="F";uid="02b4df37-4b6e-4b87-9191-e3ec5bc2d890"
NW_007381151.1	RepeatMasker	RC/Helitron	15445	15678	1709	+	.	ID="RND-1_FAMILY-305";Tend="1631";Tstart="1419";shortTE="F";uid="c07a63ed-6bd8-4d27-8792-f4d3b1586796"
NW_007381151.1	RepeatMasker	LINE/Penelope	12287	12642	763	+	.	ID="RND-5_FAMILY-7616";TEgroup="ctg_3712%7CRND-5_FAMILY-7616%7C1";Tend="1123";Tstart="846";shortTE="T";uid="0a181a19-6ddb-4164-a311-04eece5dd121"
NW_007381151.1	RepeatMasker	LINE/Penelope	4550	4829	2163	+	.	ID="RND-5_FAMILY-7616";Tend="1131";Tstart="851";shortTE="F";uid="fa549a3c-f7de-4afc-b039-8fe4d5b7de30"
NW_007381151.1	RepeatMasker	Unknown	7837	8231	726	+	.	ID="RND-1_FAMILY-253";TEgroup="ctg_3712%7CRND-1_FAMILY-253%7C1";Tend="948";Tstart="729";shortTE="F";uid="e4ce4447-5342-4f40-8f10-ca8f98b53e34"
NW_007381151.1	RepeatMasker	Unknown	12652	13004	1304	-	.	ID="RND-6_FAMILY-12407";Tend="1028";Tstart="684";shortTE="F";uid="e4b18671-de42-40b0-9f8a-80aba0118e5e"
NW_007381151.1	RepeatMasker	SINE/tRNA-RTE	10855	11015	1443	-	.	ID="RND-1_FAMILY-111";Tend="1136";Tstart="976";shortTE="F";uid="8b87a8c6-d21c-4d13-89fc-acd5e415fcf6"
NW_007381151.1	RepeatMasker	Unknown	541	682	459	-	.	ID="RND-6_FAMILY-23686";Tend="1317";Tstart="1171";shortTE="F";uid="dd74bd65-58cf-4859-8c29-d0d0716fa321"
NW_007381151.1	RepeatMasker	Unknown	11979	12086	851	-	.	ID="RND-6_FAMILY-62244";Tend="1107";Tstart="999";shortTE="F";uid="23114462-e36d-4c96-9972-9c46d52e976e"
NW_007381151.1	RepeatMasker	RC/Helitron	388	503	437	-	.	ID="HELITRON-N19_LMI";Tend="1106";Tstart="998";shortTE="F";uid="0b652b01-be80-46e1-8811-adaa3a90cc2c"
NW_007414559.1	RepeatMasker	DNA/hAT-Tip100	401	546	472	-	.	ID="RND-1_FAMILY-499";Tend="350";Tstart="219";shortTE="F";uid="7f0e3ef1-acbd-45a5-9f04-6732202709c8"
NW_007414559.1	RepeatMasker	Unknown	204	401	1225	-	.	ID="RND-5_FAMILY-8766";Tend="1152";Tstart="930";shortTE="F";uid="cd277dce-e288-414c-811a-06ae0a22d37d"
NW_007414560.1	RepeatMasker	Unknown	353	589	628	-	.	ID="RND-1_FAMILY-0";Tend="581";Tstart="349";shortTE="F";uid="1407dcc1-3879-48cb-b24d-ca0ddaa36803"
NW_007414560.1	RepeatMasker	Unknown	1	188	1472	-	.	ID="RND-1_FAMILY-136";Tend="1050";Tstart="864";shortTE="F";uid="b078bece-3b78-433f-ad8a-b50f96103287"
NW_007414563.1	RepeatMasker	SINE/tRNA-Core	159	427	423	-	.	ID="RND-1_FAMILY-87";Tend="2396";Tstart="2074";shortTE="F";uid="9e5729f4-a4a4-4e56-8be4-b268d635381d"
NW_007414565.1	RepeatMasker	Satellite	394	590	1696	+	.	ID="RND-6_FAMILY-2981";Tend="1172";Tstart="979";shortTE="F";uid="3320027e-58bd-41cc-b829-218d498c5368"
NW_007414567.1	RepeatMasker	Unknown	1	517	2459	-	.	ID="RND-1_FAMILY-131";Tend="1179";Tstart="656";shortTE="F";uid="94468537-c900-4c9e-8e0c-9d05a41f1210"
NW_007381152.1	RepeatMasker	RC/Helitron	9032	9283	482	+	.	ID="RND-1_FAMILY-442";TEgroup="ctg_3713%7CRND-1_FAMILY-442%7C1";Tend="1842";Tstart="1779";shortTE="T";uid="6f89211f-2ec0-474f-9cfa-e10c81da92ed"
NW_007381152.1	RepeatMasker	Unknown	6435	8017	4471	-	.	ID="RND-6_FAMILY-23221";Tend="1246";Tstart="3";shortTE="F";uid="36f1e36a-9a0e-440c-a44d-7cf9ddf4e88f"
NW_007381152.1	RepeatMasker	Unknown	12840	13057	785	-	.	ID="RND-6_FAMILY-20204";Tend="1680";Tstart="1471";shortTE="F";uid="8eab9fd7-eb66-4b29-a207-9177f4b3e04b"
NW_007381152.1	RepeatMasker	LINE/L1-Tx1	2378	2693	1439	-	.	ID="RND-4_FAMILY-112";Tend="1787";Tstart="1530";shortTE="F";uid="0c6dede6-bb17-49e5-b4d6-528b06236d51"
NW_007381152.1	RepeatMasker	Satellite	8538	8657	467	-	.	ID="RND-1_FAMILY-51";Tend="1087";Tstart="962";shortTE="F";uid="b4de07be-68bf-4006-b123-95c6fe6a17fe"
NW_007381152.1	RepeatMasker	Unknown	4353	4488	693	-	.	ID="RND-1_FAMILY-253";Tend="854";Tstart="729";shortTE="F";uid="56d27fb3-9a05-448f-a76d-8bf549cee218"
NW_007414571.1	RepeatMasker	Unknown	76	590	4070	-	.	ID="RND-5_FAMILY-9239";Tend="1065";Tstart="512";shortTE="F";uid="f35a80e8-8727-4468-b782-50df55e1c8cf"
NW_007414572.1	RepeatMasker	DNA/Maverick	307	518	489	-	.	ID="RND-6_FAMILY-12032";Tend="988";Tstart="755";shortTE="F";uid="3ca300ff-9d37-4cca-9797-4b26427c6d68"
NW_007414573.1	RepeatMasker	Unknown	362	485	990	-	.	ID="RND-1_FAMILY-61";Tend="1008";Tstart="884";shortTE="F";uid="b96bd666-6320-44a8-be14-36753482a3d2"
NW_007414574.1	RepeatMasker	LINE/L1-Tx1	162	291	706	+	.	ID="RND-4_FAMILY-112";Tend="1785";Tstart="1649";shortTE="F";uid="881d47b0-15e9-4884-912b-a9b410fcc0d5"
NW_007381153.1	RepeatMasker	Unknown	12836	12980	995	+	.	ID="RND-1_FAMILY-94";Tend="1293";Tstart="1138";shortTE="F";uid="212d974c-65ee-4535-a775-0e39aef9f3c1"
NW_007381153.1	RepeatMasker	DNA/TcMar-Mariner	5352	5667	586	-	.	ID="MARINER-14_CFL";Tend="315";Tstart="1";shortTE="F";uid="abc5394a-342a-438d-80cc-9b4f09d9afa5"
NW_007414581.1	RepeatMasker	Unknown	193	394	1195	-	.	ID="RND-1_FAMILY-256";Tend="862";Tstart="671";shortTE="F";uid="5ff7278b-7252-482f-884e-26e2a0f2070d"
NW_007414583.1	RepeatMasker	LINE/I	360	546	965	+	.	ID="RND-5_FAMILY-2097";Tend="1229";Tstart="1042";shortTE="F";uid="79785db7-dda0-48f0-b1c9-755148c61616"
NW_007414584.1	RepeatMasker	Unknown	105	257	866	-	.	ID="RND-1_FAMILY-70";Tend="1050";Tstart="905";shortTE="F";uid="58d37908-b62e-4b3d-be38-b9d4bd9c3a49"
NW_007414585.1	RepeatMasker	Unknown	410	546	965	+	.	ID="RND-5_FAMILY-178";Tend="1016";Tstart="880";shortTE="F";uid="29e3d859-4315-4d65-bcc9-9dd61513870c"
NW_007414585.1	RepeatMasker	Unknown	399	586	934	-	.	ID="RND-6_FAMILY-23686";TEgroup="ctg_37146%7CRND-6_FAMILY-23686%7C1";Tend="1259";Tstart="1072";shortTE="T";uid="844156e1-5cdd-4fec-a088-00f6cdc801bc"
NW_007414586.1	RepeatMasker	LINE/L1-Tx1	397	500	716	-	.	ID="RND-4_FAMILY-112";Tend="1896";Tstart="1707";shortTE="F";uid="c61cfa17-f27e-4817-819d-7e8cd64b8d3d"
NW_007414587.1	RepeatMasker	Unknown	1	349	2074	-	.	ID="RND-6_FAMILY-62244";Tend="1113";Tstart="675";shortTE="F";uid="c0d09b96-d8fd-4018-b891-707f3a3d7856"
NW_007414587.1	RepeatMasker	SINE/5S	358	484	671	-	.	ID="RND-1_FAMILY-103";Tend="897";Tstart="765";shortTE="F";uid="0fa63bbb-31bf-496f-bc5a-1cc498559a7b"
NW_007414587.1	RepeatMasker	Unknown	471	590	924	-	.	ID="RND-1_FAMILY-96";Tend="1348";Tstart="1229";shortTE="F";uid="a95b54ab-7122-4f6b-9973-040e35dde1b7"
NW_007381154.1	RepeatMasker	Unknown	13803	13923	937	+	.	ID="RND-6_FAMILY-11893";Tend="391";Tstart="270";shortTE="F";uid="fa612f70-d8ef-4902-a456-58e0aefd7347"
NW_007381154.1	RepeatMasker	Unknown	8231	8357	527	+	.	ID="RND-1_FAMILY-70";Tend="1043";Tstart="915";shortTE="F";uid="c1cd4502-17f0-407f-a3d1-30915e766773"
NW_007381154.1	RepeatMasker	Unknown	4351	4476	787	-	.	ID="RND-1_FAMILY-64";Tend="1488";Tstart="1397";shortTE="F";uid="792f59fd-b29d-4d6f-bc38-4b278d51b957"
NW_007381154.1	RepeatMasker	Unknown	12251	12357	736	-	.	ID="RND-5_FAMILY-7554";Tend="989";Tstart="883";shortTE="F";uid="0291ccdd-f629-40f6-90e4-097188a9855f"
NW_007381154.1	RepeatMasker	DNA/TcMar-Tc1	14168	14278	907	-	.	ID="RND-1_FAMILY-366";Tend="1218";Tstart="1108";shortTE="F";uid="38e593ca-3414-48b4-a2c1-cb297b62afec"
NW_007414589.1	RepeatMasker	DNA/hAT-Blackjack	260	437	528	+	.	ID="RND-6_FAMILY-11667";Tend="569";Tstart="394";shortTE="F";uid="cf7512ad-9a47-4e5d-8580-16050fc96e35"
NW_007414592.1	RepeatMasker	SINE/5S	399	520	808	+	.	ID="RND-1_FAMILY-103";Tend="852";Tstart="731";shortTE="F";uid="a227f5ea-fed2-4861-b4a7-e057580f38e8"
NW_007414594.1	RepeatMasker	Satellite	78	480	1313	+	.	ID="RND-1_FAMILY-449";Tend="1285";Tstart="957";shortTE="F";uid="d9953161-b462-4479-8b66-5d373e714e75"
NW_007414597.1	RepeatMasker	Unknown	1	142	936	-	.	ID="RND-6_FAMILY-44247";Tend="812";Tstart="692";shortTE="F";uid="8530af8c-f3d7-418d-8d57-0c5dd17bd828"
NW_007414598.1	RepeatMasker	SINE/tRNA-Meta	1	101	727	+	.	ID="RND-1_FAMILY-97";Tend="964";Tstart="864";shortTE="F";uid="592a57f1-5489-4b9b-85f5-8e8ba6bfcbee"
NW_007381155.1	RepeatMasker	Unknown	12800	13133	3009	+	.	ID="RND-6_FAMILY-30900";Tend="1151";Tstart="818";shortTE="F";uid="301c34d8-cd8b-450c-9213-2a834fb07f35"
NW_007381155.1	RepeatMasker	RC/Helitron	12157	12385	498	+	.	ID="RND-6_FAMILY-778";Tend="1029";Tstart="810";shortTE="F";uid="e0a38740-18ed-49d0-aca9-2c1705b0c5e8"
NW_007381155.1	RepeatMasker	Unknown	12189	12394	880	-	.	ID="RND-6_FAMILY-1666";Tend="1033";Tstart="834";shortTE="F";uid="38ffca59-8d9a-46ea-84a5-8e789804f00a"
NW_007414602.1	RepeatMasker	SINE/5S	165	353	1102	+	.	ID="RND-1_FAMILY-103";Tend="849";Tstart="659";shortTE="F";uid="dc2463bb-4d69-47ac-aa5a-55ea82ad1ff9"
NW_007414602.1	RepeatMasker	DNA/hAT-Blackjack	340	589	1601	-	.	ID="RND-1_FAMILY-91";Tend="1854";Tstart="1597";shortTE="F";uid="ffba3f21-f513-4c6f-a45a-bb89a7068c01"
NW_007414605.1	RepeatMasker	DNA	433	544	833	+	.	ID="RND-6_FAMILY-33607";Tend="1179";Tstart="1073";shortTE="F";uid="d1ca9c28-1fa5-46b6-8445-4e77dbc72f1f"
NW_007414606.1	RepeatMasker	Unknown	94	280	436	+	.	ID="RND-1_FAMILY-513";Tend="804";Tstart="620";shortTE="F";uid="61e3f152-f4bb-489a-8a7b-9e8841213519"
NW_007414606.1	RepeatMasker	LTR/Gypsy	371	498	894	+	.	ID="RND-1_FAMILY-60";Tend="1226";Tstart="1095";shortTE="F";uid="2dfa8d79-86d5-4e45-ac9a-d545b57d969e"
NW_007414607.1	RepeatMasker	DNA/TcMar-Tc1	272	589	1998	+	.	ID="RND-1_FAMILY-366";Tend="1132";Tstart="811";shortTE="F";uid="8cfadd69-9ee7-48d2-a993-ffc2a82f6a76"
NW_007414607.1	RepeatMasker	SINE/ID	57	278	1162	+	.	ID="RND-1_FAMILY-16";Tend="1075";Tstart="828";shortTE="F";uid="b2609aae-8fdd-415d-975a-acb2565d8c0e"
NW_007381156.1	RepeatMasker	Unknown	15317	15486	1355	+	.	ID="RND-5_FAMILY-8709";Tend="1116";Tstart="946";shortTE="F";uid="b5a6923c-4a17-48e0-ab36-e1e5fb644db8"
NW_007381156.1	RepeatMasker	SINE/5S	217	415	1014	-	.	ID="RND-1_FAMILY-103";Tend="903";Tstart="704";shortTE="F";uid="bb713f5e-78dd-49a7-9f3e-3556f3d13801"
NW_007414609.1	RepeatMasker	DNA/hAT-Blackjack	1	232	1702	-	.	ID="RND-1_FAMILY-83";Tend="1611";Tstart="1370";shortTE="F";uid="b8fc0b6b-a73d-433a-abb5-e96f42c880f7"
NW_007414612.1	RepeatMasker	SINE/5S	396	506	574	-	.	ID="RND-1_FAMILY-103";Tend="817";Tstart="702";shortTE="F";uid="75fa698f-ecec-48fe-a82a-ee6b5e959755"
NW_007414613.1	RepeatMasker	Unknown	73	238	1273	-	.	ID="RND-6_FAMILY-25413";Tend="1070";Tstart="904";shortTE="F";uid="480c47fa-6015-4bf5-82ac-4ba491b20c53"
NW_007414614.1	RepeatMasker	Unknown	1	129	1092	+	.	ID="RND-6_FAMILY-47864";Tend="1658";Tstart="1530";shortTE="F";uid="f2e521d8-94b8-4644-894d-35ccf94d6026"
NW_007414615.1	RepeatMasker	RC/Helitron	161	406	604	-	.	ID="RND-6_FAMILY-8282";Tend="1106";Tstart="848";shortTE="F";uid="9c679c26-38ec-4604-8fa3-64349cc8e3b1"
NW_007414616.1	RepeatMasker	Unknown	1	185	1464	+	.	ID="RND-1_FAMILY-170";Tend="2298";Tstart="2119";shortTE="F";uid="cbc97e59-42bd-4b5d-9fed-1b4b7c3d822d"
NW_007381157.1	RepeatMasker	Satellite	3525	3625	501	+	.	ID="RND-6_FAMILY-18571";Tend="579";Tstart="485";shortTE="F";uid="2d332027-1bf8-4be1-8cdf-65ee6759e869"
NW_007381157.1	RepeatMasker	SINE/tRNA-Core	2249	2351	623	+	.	ID="RND-1_FAMILY-72";Tend="863";Tstart="762";shortTE="F";uid="696cedc1-637d-470e-98a2-2fd3cceaa477"
NW_007381157.1	RepeatMasker	Unknown	4324	4501	876	+	.	ID="RND-1_FAMILY-378";Tend="1292";Tstart="950";shortTE="F";uid="03295936-8936-46ce-9c69-d9829125d7de"
NW_007381157.1	RepeatMasker	Unknown	12178	12342	615	+	.	ID="RND-1_FAMILY-80";Tend="1111";Tstart="950";shortTE="F";uid="9f47caa1-2a41-4c0d-8966-e2adb2af2cde"
NW_007381157.1	RepeatMasker	Unknown	9624	10325	4638	+	.	ID="RND-1_FAMILY-692";Tend="1629";Tstart="918";shortTE="F";uid="3d8eaeb7-d15d-48e3-b8c1-72523f5de3d3"
NW_007381157.1	RepeatMasker	Unknown	15589	15800	1474	+	.	ID="RND-1_FAMILY-692";Tend="1505";Tstart="1256";shortTE="F";uid="9528fddd-939d-458b-836f-23de63dee35a"
NW_007381157.1	RepeatMasker	SINE/tRNA-RTE	14704	14985	2523	+	.	ID="RND-1_FAMILY-88";Tend="1170";Tstart="889";shortTE="F";uid="d9d25b3b-9432-439e-86db-daa65ff99c06"
NW_007381157.1	RepeatMasker	SINE/tRNA-Deu	12470	12692	738	+	.	ID="RND-1_FAMILY-835";TEgroup="ctg_3718%7CRND-1_FAMILY-835%7C1";Tend="1021";Tstart="914";shortTE="F";uid="557dcb75-d105-4cd8-8cef-839b10450279"
NW_007381157.1	RepeatMasker	Unknown	9502	9628	785	+	.	ID="RND-6_FAMILY-2666";Tend="1697";Tstart="1573";shortTE="F";uid="d3c5b511-3bd2-4c5d-ac93-a35a6bb18ddf"
NW_007381157.1	RepeatMasker	LINE/L1-Tx1	12704	13012	2006	+	.	ID="RND-4_FAMILY-112";Tend="1815";Tstart="1529";shortTE="F";uid="1ee672d8-ef2f-45a3-b8ad-f7d3e94a1a0b"
NW_007381157.1	RepeatMasker	Unknown	2264	2430	1137	+	.	ID="RND-1_FAMILY-65";Tend="1128";Tstart="922";shortTE="F";uid="1b7ed52b-bd02-4b8c-8b70-f5b9fb711c28"
NW_007381157.1	RepeatMasker	Unknown	8373	9053	3895	+	.	ID="RND-1_FAMILY-692";Tend="1629";Tstart="907";shortTE="F";uid="abb2295c-ee47-4c9e-88cc-63ed30f18460"
NW_007381157.1	RepeatMasker	DNA/TcMar-Tc1	7888	8061	1103	+	.	ID="RND-1_FAMILY-747";Tend="1073";Tstart="899";shortTE="F";uid="db920c2e-5c22-4c53-aae8-606ccad44094"
NW_007381157.1	RepeatMasker	Satellite	129	229	494	+	.	ID="RND-6_FAMILY-18571";Tend="579";Tstart="485";shortTE="F";uid="f70be7fe-d07a-43ae-9fcf-35f61970c583"
NW_007381157.1	RepeatMasker	Satellite	3063	3163	495	+	.	ID="RND-6_FAMILY-18571";Tend="579";Tstart="485";shortTE="F";uid="a5b49e68-dfc8-4ebb-b107-fda7e568c1ff"
NW_007381157.1	RepeatMasker	Unknown	14514	14618	573	+	.	ID="RND-1_FAMILY-195";Tend="1160";Tstart="1056";shortTE="F";uid="08db7b59-ee83-49c5-ab83-0ec77f2f584a"
NW_007381157.1	RepeatMasker	Unknown	11815	12145	518	-	.	ID="RND-1_FAMILY-278";TEgroup="ctg_3718%7CRND-1_FAMILY-278%7C1";Tend="823";Tstart="694";shortTE="T";uid="fb2a4dfb-87fa-455d-84b6-5faf932e58a0"
NW_007381157.1	RepeatMasker	Unknown	2429	2595	439	-	.	ID="RND-5_FAMILY-1609";Tend="984";Tstart="814";shortTE="F";uid="1840894d-e157-45e1-9ce9-3d409f5442a1"
NW_007381157.1	RepeatMasker	DNA/hAT-Blackjack	9400	9524	764	-	.	ID="RND-1_FAMILY-66";Tend="843";Tstart="719";shortTE="F";uid="43da342e-77e1-4c1f-b9f1-f38f0a1a9dbe"
NW_007381157.1	RepeatMasker	Unknown	3686	3837	1424	-	.	ID="RND-1_FAMILY-195";Tend="1323";Tstart="1172";shortTE="F";uid="cb5ac166-bc30-4c07-b550-cbe2a9df4ab7"
NW_007381157.1	RepeatMasker	Unknown	11206	11345	1248	-	.	ID="RND-1_FAMILY-278";Tend="816";Tstart="677";shortTE="F";uid="12bd3a91-5aae-413f-b4f8-63c89a8e80b1"
NW_007381157.1	RepeatMasker	Unknown	7376	7795	3481	-	.	ID="RND-6_FAMILY-62244";Tend="1105";Tstart="686";shortTE="F";uid="73f142a9-65ea-4813-8887-a18e0f5c0691"
NW_007381157.1	RepeatMasker	SINE/5S	4	213	1028	-	.	ID="RND-1_FAMILY-103";Tend="866";Tstart="662";shortTE="F";uid="80980c45-cc78-4f56-91da-c34f5c31131f"
NW_007381157.1	RepeatMasker	Unknown	11486	11609	802	-	.	ID="RND-6_FAMILY-8012";Tend="468";Tstart="346";shortTE="F";uid="4b441a5f-3f60-4c55-b15d-c7900128f338"
NW_007381157.1	RepeatMasker	Unknown	12682	12792	453	-	.	ID="RND-1_FAMILY-311";Tend="4752";Tstart="4648";shortTE="F";uid="cfba5be3-e8e8-437b-975e-14b8d02aa2d6"
NW_007381157.1	RepeatMasker	Unknown	8060	8248	1361	-	.	ID="RND-6_FAMILY-62244";Tend="874";Tstart="686";shortTE="F";uid="b0d310fa-a345-41de-bf64-19c6738f5096"
NW_007381157.1	RepeatMasker	SINE/5S	3376	3609	1138	-	.	ID="RND-1_FAMILY-103";Tend="891";Tstart="662";shortTE="F";uid="7eb2258a-60f6-44bb-b7ee-583c82a525cb"
NW_007381157.1	RepeatMasker	Unknown	15313	15587	2134	-	.	ID="RND-1_FAMILY-96";Tend="1346";Tstart="1071";shortTE="F";uid="2503cd78-98b2-4782-a63a-75f9159cf321"
NW_007381157.1	RepeatMasker	Unknown	12157	12271	736	-	.	ID="RND-6_FAMILY-8012";Tend="467";Tstart="350";shortTE="F";uid="0c047047-52e0-4600-8319-2e0f2c9636d5"
NW_007381157.1	RepeatMasker	SINE/5S	2914	3146	1129	-	.	ID="RND-1_FAMILY-103";Tend="891";Tstart="663";shortTE="F";uid="0f92decc-1610-40aa-8085-0a6beab2a766"
NW_007414619.1	RepeatMasker	RC/Helitron	1	386	2096	+	.	ID="RND-1_FAMILY-179";Tend="1677";Tstart="1292";shortTE="F";uid="0cf4bf08-7346-48bb-b049-ee08bde7f8f0"
NW_007414619.1	RepeatMasker	Unknown	3	566	1014	-	.	ID="RND-1_FAMILY-314";Tend="1776";Tstart="1334";shortTE="F";uid="dae89458-da2d-4ba5-bc4c-cb6d13a4af78"
NW_007414620.1	RepeatMasker	DNA/TcMar-Mariner	325	454	933	-	.	ID="RND-6_FAMILY-25567";Tend="711";Tstart="585";shortTE="F";uid="cb497927-f37d-4f36-8f25-7f6f224e11d1"
NW_007414621.1	RepeatMasker	LTR/Gypsy	62	390	2144	-	.	ID="RND-4_FAMILY-360";Tend="1410";Tstart="1098";shortTE="F";uid="0ccd97d6-0281-4968-a28a-0df6282ae80c"
NW_007414624.1	RepeatMasker	Unknown	463	589	1134	-	.	ID="RND-1_FAMILY-93";Tend="1408";Tstart="1282";shortTE="F";uid="f053114d-a3d8-4743-99f5-7366dfaeebc9"
NW_007414625.1	RepeatMasker	Unknown	1	589	4508	+	.	ID="RND-6_FAMILY-4524";Tend="732";Tstart="143";shortTE="F";uid="91ff576a-28cd-4d1d-baf7-46b0def04416"
NW_007381158.1	RepeatMasker	SINE/ID	6951	7145	474	+	.	ID="RND-6_FAMILY-766";Tend="1895";Tstart="1684";shortTE="F";uid="68aa957d-b2aa-44b1-919b-ea3ce06be044"
NW_007381158.1	RepeatMasker	Unknown	271	377	766	+	.	ID="RND-5_FAMILY-2598";Tend="933";Tstart="823";shortTE="F";uid="0e95f004-b88d-45b7-8dc4-e6af8c7c8788"
NW_007381158.1	RepeatMasker	Unknown	3950	4265	708	+	.	ID="RND-1_FAMILY-206";TEgroup="ctg_3719%7CRND-1_FAMILY-206%7C1";Tend="953";Tstart="839";shortTE="F";uid="543e5387-bcc5-43b4-88d0-040c1e0d0da3"
NW_007381158.1	RepeatMasker	Unknown	5353	6623	1931	+	.	ID="RND-6_FAMILY-2666";TEgroup="ctg_3719%7CRND-6_FAMILY-2666%7C1";Tend="1732";Tstart="228";shortTE="F";uid="29b46d18-1315-4d97-80c3-ab582fff5b3b"
NW_007381158.1	RepeatMasker	SINE/ID	2619	2744	445	+	.	ID="RND-6_FAMILY-766";Tend="1895";Tstart="1727";shortTE="F";uid="2e53b158-caf1-4358-b964-cfbebd8733aa"
NW_007381158.1	RepeatMasker	Unknown	15695	15816	661	+	.	ID="RND-1_FAMILY-52";Tend="995";Tstart="880";shortTE="F";uid="98c7c3f5-2b63-413c-8d12-80f21fa9478a"
NW_007381158.1	RepeatMasker	SINE/ID	1352	1554	1193	+	.	ID="RND-1_FAMILY-6";Tend="1330";Tstart="1129";shortTE="F";uid="cfc5d301-a177-48c7-8f66-5c775d1f657d"
NW_007381158.1	RepeatMasker	LTR/Gypsy	2745	2859	469	+	.	ID="RND-1_FAMILY-60";Tend="1205";Tstart="1075";shortTE="F";uid="554a4b98-0bef-456d-ba39-04175c09c6a6"
NW_007381158.1	RepeatMasker	LTR/Gypsy	11136	11349	1773	+	.	ID="RND-1_FAMILY-232";Tend="1853";Tstart="1640";shortTE="F";uid="27d58900-7e64-4e71-a3b6-9032a5aab98c"
NW_007381158.1	RepeatMasker	LINE/RTE-BovB	4342	4541	1301	-	.	ID="RND-6_FAMILY-4311";Tend="616";Tstart="422";shortTE="F";uid="4ce7738c-9747-47d2-a830-35539518ba97"
NW_007381158.1	RepeatMasker	LTR	9718	9852	1203	-	.	ID="RND-6_FAMILY-548";Tend="1180";Tstart="1046";shortTE="F";uid="da109bb4-83ae-48d3-8f53-b8ee8d4de58d"
NW_007381158.1	RepeatMasker	SINE/ID	3447	3665	1747	-	.	ID="RND-1_FAMILY-16";Tend="1084";Tstart="866";shortTE="F";uid="3c2276ac-8e1a-4c85-84fc-da6db715ea05"
NW_007381158.1	RepeatMasker	Unknown	12878	12983	616	-	.	ID="RND-1_FAMILY-70";Tend="1040";Tstart="918";shortTE="F";uid="99bd56f9-25ed-4be9-8d73-89702fb01f66"
NW_007381158.1	RepeatMasker	Unknown	14230	14357	648	-	.	ID="RND-1_FAMILY-48";Tend="859";Tstart="741";shortTE="F";uid="633efff0-cb03-4b83-9364-89ed074ac886"
NW_007381158.1	RepeatMasker	LTR/Gypsy	10272	10578	634	-	.	ID="RND-6_FAMILY-7101";TEgroup="ctg_3719%7CRND-6_FAMILY-7101%7C1";Tend="976";Tstart="817";shortTE="F";uid="16765a64-0607-46cc-a218-a2f93e922d5c"
NW_007381158.1	RepeatMasker	SINE/ID	8181	8310	1016	-	.	ID="RND-1_FAMILY-16";Tend="1075";Tstart="948";shortTE="F";uid="41dcaddd-153b-4ec1-8790-d45f898f2d04"
NW_007381158.1	RepeatMasker	LINE/L1-Tx1	7926	8033	633	-	.	ID="RND-4_FAMILY-112";Tend="1530";Tstart="1426";shortTE="F";uid="364b8e77-dd75-477d-97c5-0866cede38c7"
NW_007381158.1	RepeatMasker	Unknown	1678	1795	947	-	.	ID="RND-6_FAMILY-2262";Tend="658";Tstart="540";shortTE="F";uid="14ecf403-c91f-4c94-9565-f81b0685d98d"
NW_007381158.1	RepeatMasker	SINE/ID	7857	8006	1199	-	.	ID="RND-1_FAMILY-16";Tend="1084";Tstart="935";shortTE="F";uid="46b85722-919c-4021-aa04-bc6fab2f426b"
NW_007381158.1	RepeatMasker	DNA/TcMar-Tc1	1106	1214	827	-	.	ID="RND-1_FAMILY-366";Tend="918";Tstart="812";shortTE="F";uid="341fc62e-18cf-46f9-b268-836bd265c210"
NW_007414636.1	RepeatMasker	Unknown	393	589	1556	+	.	ID="RND-6_FAMILY-6470";Tend="1158";Tstart="961";shortTE="F";uid="038e757a-b7bd-47b5-96d8-fcdcf432461c"
NW_007414636.1	RepeatMasker	Unknown	23	137	633	+	.	ID="RND-6_FAMILY-5488";Tend="612";Tstart="497";shortTE="F";uid="720b918b-873a-4bab-98ea-d0b2b8fa1e86"
NW_007414637.1	RepeatMasker	Unknown	189	477	1727	-	.	ID="RND-6_FAMILY-4482";Tend="2409";Tstart="2119";shortTE="F";uid="38b8b18b-4a6f-4304-b3e1-9fb9d9cfbebd"
NW_007414638.1	RepeatMasker	Unknown	1	521	2803	+	.	ID="RND-5_FAMILY-928";Tend="509";Tstart="76";shortTE="F";uid="0e5607c6-f352-4c6d-87b7-22655e377bdf"
NW_007377811.1	RepeatMasker	SINE/tRNA-Meta	173466	173611	755	+	.	ID="RND-1_FAMILY-97";Tend="988";Tstart="851";shortTE="F";uid="0683de56-8af3-4d06-a5f5-e68ddf89d457"
NW_007377811.1	RepeatMasker	Unknown	159304	159494	905	+	.	ID="RND-1_FAMILY-166";Tend="955";Tstart="779";shortTE="F";uid="289c9615-a0c6-483f-b15a-a5aad66aeafd"
NW_007377811.1	RepeatMasker	LTR/Gypsy	162337	162503	1109	+	.	ID="RND-6_FAMILY-7101";Tend="974";Tstart="808";shortTE="F";uid="1f0b6529-e951-447b-8922-4ec79e9637c2"
NW_007377811.1	RepeatMasker	Unknown	113951	114104	634	+	.	ID="RND-1_FAMILY-700";Tend="903";Tstart="750";shortTE="F";uid="f1a22a5d-830d-4424-b399-9ddc148813fe"
NW_007377811.1	RepeatMasker	Unknown	207087	208215	5681	+	.	ID="RND-5_FAMILY-8377";Tend="1730";Tstart="632";shortTE="F";uid="bc7c6e7e-137d-405c-8d51-2b59128ab0b1"
NW_007377811.1	RepeatMasker	DNA/hAT-Charlie	105713	105941	471	+	.	ID="RND-6_FAMILY-12929";TEgroup="ctg_372%7CRND-6_FAMILY-12929%7C1";Tend="822";Tstart="741";shortTE="T";uid="893d9ac0-6441-40b6-940d-772b116dc987"
NW_007377811.1	RepeatMasker	Unknown	126458	126611	671	+	.	ID="RND-1_FAMILY-700";Tend="903";Tstart="750";shortTE="F";uid="69d15d61-004d-4584-b461-cebdaa00a627"
NW_007377811.1	RepeatMasker	Unknown	175768	176065	1600	+	.	ID="RND-1_FAMILY-64";Tend="1478";Tstart="1203";shortTE="F";uid="37fe8401-24cf-40cc-b0c8-8ffe1f1484c6"
NW_007377811.1	RepeatMasker	SINE/B4	87834	87966	569	+	.	ID="RND-1_FAMILY-25";Tend="931";Tstart="753";shortTE="F";uid="9f5d60be-5a7f-4352-8daf-3fa6666b27f4"
NW_007377811.1	RepeatMasker	RC/Helitron	171797	172119	1739	+	.	ID="RND-6_FAMILY-8282";Tend="1115";Tstart="802";shortTE="F";uid="86563002-1d2c-404d-a846-57f99edcd281"
NW_007377811.1	RepeatMasker	Unknown	160210	160477	603	+	.	ID="RND-6_FAMILY-1666";Tend="1143";Tstart="891";shortTE="F";uid="9cd69777-4398-48b0-905b-5cbe4f80b778"
NW_007377811.1	RepeatMasker	Unknown	213568	213685	841	+	.	ID="RND-1_FAMILY-415";Tend="1039";Tstart="927";shortTE="F";uid="1032c4a0-3d73-4e29-8fdf-0fb91b375b07"
NW_007377811.1	RepeatMasker	Unknown	112089	112190	656	+	.	ID="RND-1_FAMILY-70";Tend="1017";Tstart="915";shortTE="F";uid="edfc7716-a2e9-41dc-8267-d20d8f14816f"
NW_007377811.1	RepeatMasker	Unknown	122652	122784	752	+	.	ID="RND-1_FAMILY-70";Tend="1042";Tstart="915";shortTE="F";uid="3d645921-01b8-405d-b1a6-14cd7282d6ff"
NW_007377811.1	RepeatMasker	RC/Helitron	198715	199303	4611	+	.	ID="RND-1_FAMILY-683";Tend="1527";Tstart="907";shortTE="F";uid="fadc3938-87d3-4884-aea4-27e34e09bbaa"
NW_007377811.1	RepeatMasker	Unknown	203254	203379	858	+	.	ID="RND-1_FAMILY-129";Tend="907";Tstart="784";shortTE="F";uid="2288ee8a-0db7-4037-b471-d0af5c3812e4"
NW_007377811.1	RepeatMasker	SINE/tRNA-RTE	186375	186727	1040	+	.	ID="RND-1_FAMILY-111";Tend="1163";Tstart="830";shortTE="F";uid="01c4c67e-c1fa-45ff-8f6b-c388989d96f0"
NW_007377811.1	RepeatMasker	Unknown	206424	206688	2289	+	.	ID="RND-6_FAMILY-62244";Tend="1091";Tstart="827";shortTE="F";uid="9634dd7d-aeee-4016-9c08-c7c8e3335fc8"
NW_007377811.1	RepeatMasker	Unknown	216379	216480	516	+	.	ID="RND-4_FAMILY-2587";Tend="826";Tstart="710";shortTE="F";uid="3493b84f-c3fd-4e34-9348-9dcd2feac31e"
NW_007377811.1	RepeatMasker	Unknown	157202	157633	1102	+	.	ID="RND-1_FAMILY-227";TEgroup="ctg_372%7CRND-1_FAMILY-227%7C1";Tend="1158";Tstart="910";shortTE="F";uid="5998065d-3b5a-4a46-91c2-24f3463813c8"
NW_007377811.1	RepeatMasker	Unknown	208454	208915	3247	+	.	ID="RND-1_FAMILY-735";Tend="1426";Tstart="988";shortTE="F";uid="3f413b8c-881b-4101-8dcf-8519b685f283"
NW_007377811.1	RepeatMasker	Unknown	160630	160847	1596	+	.	ID="RND-1_FAMILY-836";Tend="889";Tstart="672";shortTE="F";uid="e0a276c1-1c6f-4651-bb78-c6b312820abd"
NW_007377811.1	RepeatMasker	DNA/TcMar-Tc1	123262	123370	603	+	.	ID="RND-1_FAMILY-519";Tend="1617";Tstart="1506";shortTE="F";uid="1b80f4ee-843d-4c85-b1a0-aed3b5ec66e1"
NW_007377811.1	RepeatMasker	Unknown	200695	200902	682	+	.	ID="RND-1_FAMILY-344";Tend="1287";Tstart="1109";shortTE="F";uid="6cef2db7-3394-4adb-89dc-42adeb800be6"
NW_007377811.1	RepeatMasker	SINE/tRNA-Deu	95630	95844	597	+	.	ID="RND-6_FAMILY-17372";Tend="1144";Tstart="961";shortTE="F";uid="95b499aa-c27f-4be4-a91b-75ed9147b21c"
NW_007377811.1	RepeatMasker	Unknown	158442	158646	1427	+	.	ID="RND-1_FAMILY-65";Tend="1125";Tstart="923";shortTE="F";uid="9a48842f-5ba0-441f-a6fd-6c9fb8f73774"
NW_007377811.1	RepeatMasker	Unknown	194064	194468	1921	+	.	ID="RND-1_FAMILY-176";TEgroup="ctg_372%7CRND-1_FAMILY-176%7C1";Tend="1642";Tstart="1076";shortTE="F";uid="9cfca2d6-0efe-40a7-8bd3-ef0154ed888a"
NW_007377811.1	RepeatMasker	Unknown	184964	185094	721	+	.	ID="RND-1_FAMILY-70";Tend="1043";Tstart="915";shortTE="F";uid="094f2ab9-f139-48cb-aa87-c172c89a5afd"
NW_007377811.1	RepeatMasker	Unknown	125828	125947	869	+	.	ID="RND-1_FAMILY-131";Tend="538";Tstart="415";shortTE="F";uid="3fd6fd50-db24-4ff3-924d-05bc3f455cff"
NW_007377811.1	RepeatMasker	SINE/tRNA-Core	213750	213910	822	+	.	ID="RND-1_FAMILY-72";Tend="1004";Tstart="780";shortTE="F";uid="892df8cd-1605-4ecb-b018-55ef9e5ecb0c"
NW_007377811.1	RepeatMasker	RC/Helitron	167119	167236	743	+	.	ID="RND-6_FAMILY-8282";Tend="945";Tstart="814";shortTE="F";uid="bd4552fd-d508-4b90-a0bb-be9ec8a99714"
NW_007377811.1	RepeatMasker	Unknown	215371	215502	712	+	.	ID="RND-1_FAMILY-850";Tend="1514";Tstart="1388";shortTE="F";uid="102b1cb3-d528-463a-b0b6-8d909648c27f"
NW_007377811.1	RepeatMasker	LINE/L1-Tx1	5792	5936	873	+	.	ID="RND-4_FAMILY-112";Tend="1782";Tstart="1640";shortTE="F";uid="1367013f-7b47-48db-a701-a21b6a7e2541"
NW_007377811.1	RepeatMasker	Unknown	35945	36051	769	+	.	ID="RND-6_FAMILY-47864";Tend="1496";Tstart="1390";shortTE="F";uid="cd472c03-0b6d-48ee-a93e-36c2e583f1b5"
NW_007377811.1	RepeatMasker	SINE/B4	165087	165327	1064	+	.	ID="RND-5_FAMILY-761";Tend="982";Tstart="739";shortTE="F";uid="cc82ebe0-c17d-4d16-ada6-d24fbc236dce"
NW_007377811.1	RepeatMasker	DNA/Sola-2	180471	180676	1427	+	.	ID="RND-1_FAMILY-95";Tend="1029";Tstart="827";shortTE="F";uid="0363a030-ead4-425f-8877-0a1b6e659736"
NW_007377811.1	RepeatMasker	SINE/ID	186219	186379	444	+	.	ID="RND-1_FAMILY-3";Tend="1072";Tstart="909";shortTE="F";uid="a70c4e16-239c-4858-91ec-6931d3915c0e"
NW_007377811.1	RepeatMasker	Unknown	193566	194066	4008	+	.	ID="RND-6_FAMILY-47864";Tend="1902";Tstart="1402";shortTE="F";uid="9ae2ac3f-a14b-415e-8677-f71e1b05f168"
NW_007377811.1	RepeatMasker	DNA	142149	142279	1025	+	.	ID="RND-1_FAMILY-23";Tend="1822";Tstart="1692";shortTE="F";uid="b533fd5d-6905-4390-8648-4117d6e48a96"
NW_007377811.1	RepeatMasker	Unknown	28087	28228	824	+	.	ID="RND-1_FAMILY-70";Tend="1047";Tstart="893";shortTE="F";uid="c9e3c18c-dd23-480e-baf3-5c821592176e"
NW_007377811.1	RepeatMasker	Unknown	212431	212729	2131	+	.	ID="RND-1_FAMILY-131";Tend="1185";Tstart="882";shortTE="F";uid="9f896257-f7f5-4563-b99c-769dce914af8"
NW_007377811.1	RepeatMasker	Unknown	5838	5999	460	+	.	ID="RND-6_FAMILY-8585";Tend="183";Tstart="20";shortTE="F";uid="7fe26cd8-63b4-42be-8562-3d1d76bb5c30"
NW_007377811.1	RepeatMasker	DNA/hAT-Blackjack	138807	138955	759	+	.	ID="RND-1_FAMILY-66";Tend="879";Tstart="739";shortTE="F";uid="3e0f1341-ac0a-4246-ab8d-bf337712f67c"
NW_007377811.1	RepeatMasker	Unknown	185152	185534	1295	+	.	ID="RND-1_FAMILY-0";Tend="647";Tstart="339";shortTE="F";uid="94c99e03-1005-4209-8d69-c2bd870ee86e"
NW_007377811.1	RepeatMasker	SINE/tRNA-Meta	174654	174799	755	+	.	ID="RND-1_FAMILY-97";Tend="988";Tstart="851";shortTE="F";uid="9a7433f7-38d4-44be-9f96-e675eaee1e86"
NW_007377811.1	RepeatMasker	Unknown	108695	109116	3467	+	.	ID="RND-6_FAMILY-62244";Tend="1108";Tstart="687";shortTE="F";uid="6460e8df-a5b1-46b4-a7a7-11c4a04ad450"
NW_007377811.1	RepeatMasker	LINE/L1-Tx1	163061	163170	489	+	.	ID="RND-4_FAMILY-112";Tend="827";Tstart="704";shortTE="F";uid="fde251a1-45b3-43e1-9dfa-50c211704820"
NW_007377811.1	RepeatMasker	Unknown	151859	152008	791	+	.	ID="RND-1_FAMILY-70";Tend="1039";Tstart="919";shortTE="F";uid="10be79df-03a3-4580-9523-75c450ea29b6"
NW_007377811.1	RepeatMasker	Unknown	180887	181152	1752	+	.	ID="RND-1_FAMILY-637";Tend="1062";Tstart="810";shortTE="F";uid="a9df7ff5-80a5-482c-b7f3-c97f20a9d356"
NW_007377811.1	RepeatMasker	Unknown	113009	113140	831	+	.	ID="RND-5_FAMILY-2144";Tend="1035";Tstart="902";shortTE="F";uid="fa1c10d9-3758-4f6f-823a-1a11930778e7"
NW_007377811.1	RepeatMasker	Unknown	185918	186126	538	+	.	ID="RND-6_FAMILY-55917";Tend="347";Tstart="142";shortTE="F";uid="063e4a56-1a08-47ca-b140-912bdee8826d"
NW_007377811.1	RepeatMasker	SINE/ID	165940	166099	662	+	.	ID="RND-6_FAMILY-766";Tend="1113";Tstart="959";shortTE="F";uid="c2989fc1-4b92-4fc4-a3ba-de49ea366a24"
NW_007377811.1	RepeatMasker	RC/Helitron	200567	200690	736	+	.	ID="RND-1_FAMILY-560";Tend="1363";Tstart="1227";shortTE="F";uid="f5fb1c3d-02c3-4f6a-b764-4193416f0cef"
NW_007377811.1	RepeatMasker	Unknown	195241	195803	2797	+	.	ID="RND-4_FAMILY-2587";Tend="1254";Tstart="760";shortTE="F";uid="f1d20e8a-fafd-4b53-8ecc-e6e6191cc442"
NW_007377811.1	RepeatMasker	SINE/tRNA-RTE	199657	199898	1731	+	.	ID="RND-1_FAMILY-79";Tend="1921";Tstart="1682";shortTE="F";uid="7d2028ee-b1b0-40ff-9986-77e96ff3d4e9"
NW_007377811.1	RepeatMasker	Unknown	158876	159002	796	+	.	ID="RND-1_FAMILY-70";Tend="1035";Tstart="911";shortTE="F";uid="7d2e9433-8235-42e9-89e4-84be5b4eba55"
NW_007377811.1	RepeatMasker	Unknown	36156	36285	639	+	.	ID="RND-6_FAMILY-62244";Tend="885";Tstart="656";shortTE="F";uid="ed032e10-a746-4c1c-af01-9314a9914af0"
NW_007377811.1	RepeatMasker	Unknown	95094	95364	2164	+	.	ID="RND-5_FAMILY-8766";Tend="1155";Tstart="885";shortTE="F";uid="a0f0c8c6-1313-4fca-a931-13306e9f2b3a"
NW_007377811.1	RepeatMasker	Unknown	202034	202215	1553	+	.	ID="RND-6_FAMILY-454";Tend="1742";Tstart="1561";shortTE="F";uid="da46bb31-600a-449d-97b8-0a55d0eb8fcd"
NW_007377811.1	RepeatMasker	Unknown	137154	137259	523	+	.	ID="RND-6_FAMILY-8012";Tend="561";Tstart="470";shortTE="F";uid="f5b61cc4-b3a7-4a0e-a8c7-98a6cf893579"
NW_007377811.1	RepeatMasker	DNA/TcMar-Tc1	123741	123941	1095	+	.	ID="RND-1_FAMILY-627";Tend="1034";Tstart="851";shortTE="F";uid="0b9ebd60-eb6d-4e33-8b10-d5e8b783968d"
NW_007377811.1	RepeatMasker	DNA/Sola-2	117049	117348	2290	+	.	ID="RND-1_FAMILY-789";Tend="1001";Tstart="703";shortTE="F";uid="29a69450-6095-43cd-b9f0-d2cd3f82c519"
NW_007377811.1	RepeatMasker	Unknown	151438	151642	1407	+	.	ID="RND-1_FAMILY-65";Tend="1125";Tstart="923";shortTE="F";uid="66593050-5532-4ed7-aca0-036217e5d6c0"
NW_007377811.1	RepeatMasker	DNA/hAT-Charlie	212191	212311	923	+	.	ID="RND-5_FAMILY-2145";Tend="1164";Tstart="1044";shortTE="F";uid="6808b267-6e8a-44c3-bef4-2adc90370df4"
NW_007377811.1	RepeatMasker	DNA/Sola-2	111088	111675	4155	+	.	ID="RND-1_FAMILY-789";Tend="1277";Tstart="703";shortTE="F";uid="0516f86e-59a0-4e5e-9405-ad2719f1b16c"
NW_007377811.1	RepeatMasker	DNA/hAT-Blackjack	141663	141811	759	+	.	ID="RND-1_FAMILY-66";Tend="879";Tstart="739";shortTE="F";uid="7e09dae6-4721-4f35-b91d-feb63446c7d9"
NW_007377811.1	RepeatMasker	RC/Helitron	127977	128089	420	+	.	ID="RND-1_FAMILY-670";Tend="1084";Tstart="971";shortTE="F";uid="f485adae-334b-4ad6-ad59-19fa75b8f726"
NW_007377811.1	RepeatMasker	SINE/ID	47847	48049	903	+	.	ID="RND-1_FAMILY-4";TEgroup="ctg_372%7CRND-1_FAMILY-4%7C1";Tend="836";Tstart="671";shortTE="T";uid="4b966a56-c859-4b13-b206-370f532e96d9"
NW_007377811.1	RepeatMasker	Unknown	163103	163304	591	+	.	ID="RND-1_FAMILY-0";Tend="754";Tstart="555";shortTE="F";uid="df7b2522-fb9e-44f9-8490-2771ebdf71ea"
NW_007377811.1	RepeatMasker	Unknown	109778	109924	688	+	.	ID="RND-1_FAMILY-700";Tend="903";Tstart="750";shortTE="F";uid="eeb98fe1-7d68-4390-860c-79c973ea4830"
NW_007377811.1	RepeatMasker	Unknown	177541	177791	1947	+	.	ID="RND-1_FAMILY-637";Tend="1062";Tstart="810";shortTE="F";uid="22230eb6-2f3c-4dec-97ec-b91396c77f52"
NW_007377811.1	RepeatMasker	Unknown	211284	211469	1514	+	.	ID="RND-6_FAMILY-48653";Tend="906";Tstart="720";shortTE="F";uid="e64e341c-f2c6-4599-96ba-7fed1e0f6923"
NW_007377811.1	RepeatMasker	DNA/Sola-2	192216	192817	3918	+	.	ID="RND-1_FAMILY-789";Tend="1277";Tstart="700";shortTE="F";uid="2aa79dc6-fea1-4323-bd04-4dd7a87a217e"
NW_007377811.1	RepeatMasker	SINE/ID	138264	138507	585	+	.	ID="RND-1_FAMILY-4";Tend="1659";Tstart="1437";shortTE="F";uid="d4987008-86b3-40d2-a41c-8ae06c81aa89"
NW_007377811.1	RepeatMasker	SINE/tRNA-RTE	154941	155067	1014	+	.	ID="RND-6_FAMILY-31686";Tend="1267";Tstart="1141";shortTE="F";uid="bf1d2807-6aae-4736-98f1-63d32c2b9b79"
NW_007377811.1	RepeatMasker	DNA	148459	148562	455	+	.	ID="RND-1_FAMILY-108";Tend="1286";Tstart="1187";shortTE="F";uid="e1ece4f0-ca30-40f1-9442-01fdf6899613"
NW_007377811.1	RepeatMasker	RC/Helitron	186962	187084	547	+	.	ID="RND-1_FAMILY-442";Tend="1831";Tstart="1734";shortTE="F";uid="25e6c514-dc83-4938-9cd6-842540bea0d6"
NW_007377811.1	RepeatMasker	Unknown	175370	175482	941	+	.	ID="RND-5_FAMILY-3163";Tend="1231";Tstart="1122";shortTE="F";uid="ab6b21c6-b22d-4781-a809-3060b6788599"
NW_007377811.1	RepeatMasker	Unknown	154698	154818	993	+	.	ID="RND-1_FAMILY-70";Tend="1038";Tstart="916";shortTE="F";uid="a35e782a-bb05-42e7-adfd-1e65030122bb"
NW_007377811.1	RepeatMasker	SINE/ID	171156	171342	935	+	.	ID="RND-1_FAMILY-3";Tend="1061";Tstart="868";shortTE="F";uid="35935fd2-d8dc-4f3b-8002-5c7e648b95af"
NW_007377811.1	RepeatMasker	SINE/ID	141120	141363	585	+	.	ID="RND-1_FAMILY-4";Tend="1659";Tstart="1437";shortTE="F";uid="4f720ee5-99b8-45c9-8e6c-a21e7bb83cb0"
NW_007377811.1	RepeatMasker	DNA/TcMar-m44	201919	202042	1006	+	.	ID="RND-6_FAMILY-3866";Tend="1065";Tstart="942";shortTE="F";uid="bd2357f5-8156-424d-82b8-18989ccc1577"
NW_007377811.1	RepeatMasker	Unknown	162322	162435	495	+	.	ID="RND-6_FAMILY-6349";Tend="1226";Tstart="1112";shortTE="F";uid="0386e572-a590-4cea-a634-5eb374d4fb8f"
NW_007377811.1	RepeatMasker	RC/Helitron	197234	197378	679	+	.	ID="RND-1_FAMILY-560";Tend="1136";Tstart="996";shortTE="F";uid="723f46f9-7a7c-4ebb-b83f-bd7fdb2bfdc4"
NW_007377811.1	RepeatMasker	Unknown	88814	88945	616	+	.	ID="RND-1_FAMILY-70";Tend="1033";Tstart="916";shortTE="F";uid="30b19d79-7e47-44c3-a2b6-183700b4c93b"
NW_007377811.1	RepeatMasker	SINE/5S	5679	5784	473	+	.	ID="RND-1_FAMILY-103";Tend="836";Tstart="718";shortTE="F";uid="913c8191-553a-4a4e-9e67-7fe0e8efedc5"
NW_007377811.1	RepeatMasker	SINE/tRNA-Deu	166710	166853	917	+	.	ID="RND-6_FAMILY-17372";Tend="1120";Tstart="977";shortTE="F";uid="414e125b-e803-4fd5-84e6-d5d46bd55beb"
NW_007377811.1	RepeatMasker	Unknown	39196	39695	3426	+	.	ID="RND-6_FAMILY-62244";Tend="1153";Tstart="656";shortTE="F";uid="e3cba6f0-f73c-4039-8fa5-ca097bd2f863"
NW_007377811.1	RepeatMasker	Unknown	106489	106594	693	+	.	ID="RND-6_FAMILY-1998";Tend="870";Tstart="765";shortTE="F";uid="7b5462b2-8d6c-4199-91a9-0a80769c8dcd"
NW_007377811.1	RepeatMasker	Unknown	168629	169080	576	+	.	ID="RND-6_FAMILY-431";Tend="1406";Tstart="954";shortTE="F";uid="a610b671-35c9-4ff1-a8dd-6090b6d8e19e"
NW_007377811.1	RepeatMasker	Unknown	25430	25572	779	+	.	ID="RND-1_FAMILY-70";Tend="1039";Tstart="911";shortTE="F";uid="992750f9-096a-4651-aafb-025f0a25754c"
NW_007377811.1	RepeatMasker	SINE/ID	178252	178514	1459	+	.	ID="RND-1_FAMILY-6";Tend="1321";Tstart="1068";shortTE="F";uid="f0ddba29-44f0-4d39-a626-2084020e2c36"
NW_007377811.1	RepeatMasker	Unknown	94555	94734	1114	+	.	ID="RND-1_FAMILY-201";Tend="1097";Tstart="923";shortTE="F";uid="76f3ad00-3128-465d-8c8e-aa9f97187c4d"
NW_007377811.1	RepeatMasker	Unknown	171053	171157	479	-	.	ID="RND-1_FAMILY-107";Tend="390";Tstart="302";shortTE="F";uid="519d1d4d-f09b-4e7e-8e04-be9e60165250"
NW_007377811.1	RepeatMasker	DNA/Crypton-I	104174	104491	974	-	.	ID="RND-5_FAMILY-277";Tend="666";Tstart="370";shortTE="F";uid="1be67192-ba9e-4b05-ad99-28a320c3a391"
NW_007377811.1	RepeatMasker	Satellite	210131	210355	1342	-	.	ID="RND-5_FAMILY-12829";Tend="1325";Tstart="1106";shortTE="F";uid="f093d2d1-f03c-43ec-a2d1-9064a61c946b"
NW_007377811.1	RepeatMasker	Unknown	120648	120864	1104	-	.	ID="RND-4_FAMILY-3477";Tend="957";Tstart="710";shortTE="F";uid="5145d831-3839-4443-b32a-4e4d3464dae3"
NW_007377811.1	RepeatMasker	Unknown	5087	5228	993	-	.	ID="RND-6_FAMILY-6799";Tend="903";Tstart="759";shortTE="F";uid="c1a6360d-5425-4d92-9c50-fa00ba363e21"
NW_007377811.1	RepeatMasker	Satellite	161009	161321	2470	-	.	ID="RND-6_FAMILY-2981";Tend="1696";Tstart="1388";shortTE="F";uid="176b616c-c1cd-4f88-9821-ccfb5521d503"
NW_007377811.1	RepeatMasker	Unknown	148618	148919	2242	-	.	ID="RND-6_FAMILY-36436";Tend="1125";Tstart="824";shortTE="F";uid="01a6e738-fe92-4b6f-9723-67acbd3d2d03"
NW_007377811.1	RepeatMasker	Unknown	106490	106612	522	-	.	ID="RND-6_FAMILY-38859";Tend="839";Tstart="708";shortTE="F";uid="3184840c-6723-4a39-ab65-1a2f8cfcf249"
NW_007377811.1	RepeatMasker	Unknown	24886	25023	950	-	.	ID="RND-1_FAMILY-155";Tend="1710";Tstart="1578";shortTE="F";uid="4daeef03-41f3-4925-80b3-585c1726533d"
NW_007377811.1	RepeatMasker	LTR/Gypsy	178382	178553	554	-	.	ID="RND-1_FAMILY-232";Tend="1239";Tstart="1080";shortTE="F";uid="05bc290d-d8a9-4da6-b56a-d22ec94bdb8c"
NW_007377811.1	RepeatMasker	Unknown	196724	197018	2024	-	.	ID="RND-1_FAMILY-717";Tend="969";Tstart="672";shortTE="F";uid="7e634b50-5a32-4d4c-afd3-06731c396c9a"
NW_007377811.1	RepeatMasker	Unknown	157720	157985	897	-	.	ID="RND-1_FAMILY-191";TEgroup="ctg_372%7CRND-1_FAMILY-191%7C2";Tend="883";Tstart="733";shortTE="F";uid="85666945-7f3a-41b1-9273-ec5c6471543b"
NW_007377811.1	RepeatMasker	LTR/Gypsy	171662	171787	511	-	.	ID="RND-1_FAMILY-60";Tend="1185";Tstart="1046";shortTE="F";uid="9bf82bdb-1b5e-464c-88bb-88e5cc2deb84"
NW_007377811.1	RepeatMasker	Unknown	118492	118596	735	-	.	ID="RND-1_FAMILY-191";Tend="833";Tstart="730";shortTE="F";uid="72f2e0a3-04bb-47d1-967a-c82c1645487a"
NW_007377811.1	RepeatMasker	DNA/Crypton-I	104714	105023	995	-	.	ID="RND-5_FAMILY-277";Tend="666";Tstart="373";shortTE="F";uid="5f136300-942f-4b1a-9e26-e93e73d03df9"
NW_007377811.1	RepeatMasker	Unknown	11723	12073	2803	-	.	ID="RND-1_FAMILY-402";Tend="1268";Tstart="915";shortTE="F";uid="8948580a-d841-4136-a03a-972906dea924"
NW_007377811.1	RepeatMasker	DNA/Maverick	216730	216918	1071	-	.	ID="RND-1_FAMILY-84";Tend="972";Tstart="783";shortTE="F";uid="c3637293-cea7-4e6c-96f4-bed2322a1efb"
NW_007377811.1	RepeatMasker	Unknown	117609	117717	548	-	.	ID="RND-1_FAMILY-70";Tend="1033";Tstart="915";shortTE="F";uid="bb70383c-f706-4cbf-9c9e-3c58a0c31ad8"
NW_007377811.1	RepeatMasker	Unknown	128521	128629	548	-	.	ID="RND-1_FAMILY-70";Tend="1033";Tstart="915";shortTE="F";uid="0f158612-bef6-4443-a5ea-0d2cb2a3e9e9"
NW_007377811.1	RepeatMasker	DNA/Maverick	145361	145467	418	-	.	ID="RND-6_FAMILY-579";Tend="999";Tstart="903";shortTE="F";uid="cbca1553-445c-468f-90c4-7346dde59820"
NW_007377811.1	RepeatMasker	RC/Helitron	10446	10570	424	-	.	ID="RND-6_FAMILY-8282";Tend="886";Tstart="767";shortTE="F";uid="8ff1f9df-e7eb-49d0-a3d5-f368da6e11b8"
NW_007377811.1	RepeatMasker	Unknown	168291	168415	570	-	.	ID="RND-6_FAMILY-20204";Tend="1615";Tstart="1492";shortTE="F";uid="97ae37b0-1709-463a-8bc4-11cc9aa27de6"
NW_007377811.1	RepeatMasker	Unknown	188553	188685	1078	-	.	ID="RND-1_FAMILY-513";Tend="746";Tstart="614";shortTE="F";uid="cf2d4e08-cb26-487f-98c6-f71c79644173"
NW_007377811.1	RepeatMasker	Unknown	79966	80078	776	-	.	ID="RND-1_FAMILY-70";Tend="1036";Tstart="917";shortTE="F";uid="3bdbd82a-73a2-4208-8929-73de2ba81c3c"
NW_007377811.1	RepeatMasker	RC/Helitron	155686	156180	2504	-	.	ID="RND-1_FAMILY-670";Tend="1505";Tstart="1027";shortTE="F";uid="ffc91179-65d8-481f-b57d-fc3dfb36cab9"
NW_007377811.1	RepeatMasker	LINE/RTE-BovB	106748	107002	1425	-	.	ID="RND-6_FAMILY-4311";Tend="634";Tstart="377";shortTE="F";uid="bc4ef7fd-f709-40d7-a40c-ab28b82694d2"
NW_007377811.1	RepeatMasker	Unknown	193530	193756	1576	-	.	ID="RND-6_FAMILY-3438";Tend="1250";Tstart="1024";shortTE="F";uid="24ce43b1-2697-4826-b163-52c989dd94be"
NW_007377811.1	RepeatMasker	SINE/ID	168100	168298	1082	-	.	ID="RND-1_FAMILY-6";Tend="1318";Tstart="1164";shortTE="F";uid="4c5a5e27-8294-4123-a9e3-cc0eb5a052da"
NW_007377811.1	RepeatMasker	RC/Helitron	147914	148139	1417	-	.	ID="RND-1_FAMILY-437";Tend="1178";Tstart="953";shortTE="F";uid="875f34bc-244f-42ff-a691-a40e6fcd902f"
NW_007377811.1	RepeatMasker	LTR	169077	169670	2198	-	.	ID="RND-6_FAMILY-548";Tend="1533";Tstart="941";shortTE="F";uid="305a1cb0-e085-4741-a6b2-8a37e53a97e0"
NW_007377811.1	RepeatMasker	DNA	217163	218205	9425	-	.	ID="RND-1_FAMILY-108";Tend="1847";Tstart="810";shortTE="F";uid="8109c916-47c6-4778-a468-c3b9a3a2cb2f"
NW_007377811.1	RepeatMasker	Unknown	189237	189368	807	-	.	ID="RND-1_FAMILY-70";Tend="1040";Tstart="911";shortTE="F";uid="0ec24cb6-4a51-46d9-babb-bf798ae2119f"
NW_007377811.1	RepeatMasker	DNA/TcMar-Tc1	123940	124044	647	-	.	ID="RND-1_FAMILY-519";Tend="1251";Tstart="1140";shortTE="F";uid="5a082261-4135-443b-b8b4-3374d38527d4"
NW_007377811.1	RepeatMasker	Unknown	118137	118411	497	-	.	ID="RND-1_FAMILY-191";TEgroup="ctg_372%7CRND-1_FAMILY-191%7C1";Tend="886";Tstart="815";shortTE="T";uid="e72c423e-8a2e-40fb-8953-07b8cacbe262"
NW_007377811.1	RepeatMasker	LINE/RTE-BovB	98831	98934	546	-	.	ID="RND-6_FAMILY-12150";Tend="726";Tstart="623";shortTE="F";uid="79cf557d-8935-457c-8279-aff025aad1a6"
NW_007377811.1	RepeatMasker	Unknown	215504	215686	1359	-	.	ID="RND-1_FAMILY-803";Tend="1065";Tstart="883";shortTE="F";uid="1b47006f-48f3-4cc8-a76b-91b90c8c7b7b"
NW_007377811.1	RepeatMasker	RC/Helitron	34439	34741	2312	-	.	ID="RND-1_FAMILY-228";Tend="1378";Tstart="1086";shortTE="F";uid="304a2cc8-dc48-44c2-a038-8752880b91ad"
NW_007377811.1	RepeatMasker	Unknown	197543	197881	2389	-	.	ID="RND-6_FAMILY-47864";Tend="1768";Tstart="1402";shortTE="F";uid="9081004c-5747-440f-8e0e-11035f5e42f2"
NW_007377811.1	RepeatMasker	Unknown	214186	214408	1969	-	.	ID="RND-1_FAMILY-733";Tend="1215";Tstart="993";shortTE="F";uid="bb738d1d-c39f-461d-b101-1fc974723a86"
NW_007377811.1	RepeatMasker	Unknown	184417	184575	789	-	.	ID="RND-5_FAMILY-4877";Tend="796";Tstart="612";shortTE="F";uid="2af93094-5492-4246-9b82-7707375c0d54"
NW_007377811.1	RepeatMasker	Unknown	210885	211099	1306	-	.	ID="RND-1_FAMILY-410";Tend="1058";Tstart="835";shortTE="F";uid="1706c57e-9de9-4f09-9e14-cb11529d5987"
NW_007377811.1	RepeatMasker	Unknown	191339	191444	792	-	.	ID="RND-6_FAMILY-12407";Tend="1416";Tstart="1312";shortTE="F";uid="33ed4684-31e1-4bad-8eb3-5cba59090236"
NW_007377811.1	RepeatMasker	DNA/TcMar-Tc1	192799	192942	492	-	.	ID="RND-1_FAMILY-519";Tend="1242";Tstart="1060";shortTE="F";uid="37808b3b-d0c9-4615-9088-bea60470b425"
NW_007377811.1	RepeatMasker	Unknown	47861	48211	655	-	.	ID="RND-6_FAMILY-17515";TEgroup="ctg_372%7CRND-6_FAMILY-17515%7C1";Tend="1257";Tstart="994";shortTE="T";uid="ebfc8760-f330-4d92-b41d-e73f1f138f16"
NW_007377811.1	RepeatMasker	Unknown	93961	94147	1405	-	.	ID="RND-1_FAMILY-195";Tend="1353";Tstart="1170";shortTE="F";uid="08c425e7-12f2-46bf-bebf-b9e05eb9152b"
NW_007377811.1	RepeatMasker	Unknown	208218	208331	781	-	.	ID="RND-1_FAMILY-401";Tend="897";Tstart="784";shortTE="F";uid="43461d2d-d8a1-431f-b3c8-648dda04b7d4"
NW_007377811.1	RepeatMasker	RC/Helitron	93460	93736	2150	-	.	ID="RND-5_FAMILY-3467";Tend="1275";Tstart="1003";shortTE="F";uid="2dd341f4-5c06-475a-86d4-c0ae6b540947"
NW_007377811.1	RepeatMasker	Unknown	211463	211748	2286	-	.	ID="RND-1_FAMILY-733";Tend="929";Tstart="638";shortTE="F";uid="f8813877-7b70-486b-90e9-028fdb8b38e2"
NW_007377811.1	RepeatMasker	SINE/ID	116155	116389	747	-	.	ID="RND-1_FAMILY-5";Tend="1764";Tstart="1538";shortTE="F";uid="c133f427-ecd0-4fac-83cb-d1d0168580a1"
NW_007377811.1	RepeatMasker	Unknown	86230	86421	1599	-	.	ID="RND-5_FAMILY-8766";Tend="1128";Tstart="937";shortTE="F";uid="e7997f25-195c-407e-8b11-474d20860dca"
NW_007377811.1	RepeatMasker	Unknown	152276	152596	1217	-	.	ID="RND-1_FAMILY-131";TEgroup="ctg_372%7CRND-1_FAMILY-131%7C1";Tend="1223";Tstart="448";shortTE="F";uid="6c274720-43c2-4d0c-845b-b4746b05ff1e"
NW_007377811.1	RepeatMasker	Unknown	206953	207088	855	-	.	ID="RND-1_FAMILY-401";Tend="1041";Tstart="903";shortTE="F";uid="6d3302d3-1375-458e-b671-efcea2cbd0b8"
NW_007377811.1	RepeatMasker	LINE/I-Jockey	202245	202991	1069	-	.	ID="RND-5_FAMILY-1282";Tend="862";Tstart="141";shortTE="F";uid="5eea8c16-dd0f-40ce-82b4-acc5164c5e97"
NW_007377811.1	RepeatMasker	DNA/Maverick	6164	6467	2181	-	.	ID="RND-1_FAMILY-84";Tend="1089";Tstart="786";shortTE="F";uid="7ba43d76-b9b6-42b3-bdff-4a76e351acbf"
NW_007377811.1	RepeatMasker	LINE/L2	212920	213033	854	-	.	ID="RND-6_FAMILY-697";Tend="1341";Tstart="1226";shortTE="F";uid="238bfc3a-7476-42ac-be84-42b6da727f1a"
NW_007377811.1	RepeatMasker	Unknown	209346	209453	799	-	.	ID="RND-1_FAMILY-415";Tend="1054";Tstart="926";shortTE="F";uid="93fca4ad-e712-4b11-9b75-4f8dabdda109"
NW_007377811.1	RepeatMasker	RC/Helitron	33282	33669	3124	-	.	ID="RND-1_FAMILY-228";Tend="1378";Tstart="1001";shortTE="F";uid="d83f7861-5e59-4be2-b6a4-d9e4d6c0bd0d"
NW_007377811.1	RepeatMasker	RC/Helitron	215112	215219	601	-	.	ID="RND-5_FAMILY-10536";Tend="1257";Tstart="1152";shortTE="F";uid="4706de43-622e-48ef-afac-88fdaf00441b"
NW_007377811.1	RepeatMasker	Unknown	191104	191234	439	-	.	ID="RND-1_FAMILY-0";Tend="424";Tstart="292";shortTE="F";uid="85d44062-2db6-4e1f-bd9f-f2aed3a91949"
NW_007377811.1	RepeatMasker	DNA/Sola-2	215127	215414	2139	-	.	ID="RND-1_FAMILY-95";Tend="1133";Tstart="828";shortTE="F";uid="3e5b3f2e-a1e4-47f5-a8fe-90aecf78fb46"
NW_007377811.1	RepeatMasker	SINE/ID	130866	131100	773	-	.	ID="RND-1_FAMILY-5";Tend="1761";Tstart="1538";shortTE="F";uid="9c0f6c81-6d19-4212-8f19-b73a70df314d"
NW_007377811.1	RepeatMasker	SINE/ID	124880	125083	1102	-	.	ID="RND-1_FAMILY-15";Tend="861";Tstart="659";shortTE="F";uid="b7eea7a6-cc4d-4a98-a56e-51087b2f5fc0"
NW_007377811.1	RepeatMasker	Unknown	4247	4399	1116	-	.	ID="RND-1_FAMILY-98";Tend="1022";Tstart="870";shortTE="F";uid="8af8da34-594f-4642-a3f8-acc53969b6f5"
NW_007377811.1	RepeatMasker	Unknown	190522	190968	592	-	.	ID="RND-1_FAMILY-155";TEgroup="ctg_372%7CRND-1_FAMILY-155%7C2";Tend="1643";Tstart="644";shortTE="F";uid="75ae539d-1a5f-494c-962b-3e5967f15104"
NW_007377811.1	RepeatMasker	LINE/I	83336	83448	750	-	.	ID="RND-6_FAMILY-16228";Tend="1048";Tstart="935";shortTE="F";uid="7fe75e3f-5aa3-44c3-b1fc-66fd5139553b"
NW_007377811.1	RepeatMasker	SINE/ID	185893	186097	796	-	.	ID="RND-1_FAMILY-16";Tend="1090";Tstart="897";shortTE="F";uid="7d5996b3-1f9c-4041-b351-e18e33207a32"
NW_007377811.1	RepeatMasker	Unknown	94116	94514	721	-	.	ID="RND-1_FAMILY-314";Tend="1734";Tstart="1333";shortTE="F";uid="4e40a769-6645-43c4-9545-5615ecec769a"
NW_007377811.1	RepeatMasker	SINE/ID	190960	191168	1251	-	.	ID="RND-1_FAMILY-16";Tend="1090";Tstart="887";shortTE="F";uid="b08a15db-39da-4bb5-a922-8414d8fdf262"
NW_007377811.1	RepeatMasker	RC/Helitron	192031	192221	1111	-	.	ID="RND-1_FAMILY-570";Tend="1071";Tstart="868";shortTE="F";uid="a8ad1718-806f-48b4-b668-badbfe5ed766"
NW_007377811.1	RepeatMasker	DNA/TcMar-Tc1	209955	210138	1597	-	.	ID="RND-1_FAMILY-359";Tend="767";Tstart="584";shortTE="F";uid="4867ab23-8429-48b2-a81e-39a980c6d8d2"
NW_007377811.1	RepeatMasker	Unknown	152634	152825	992	-	.	ID="RND-1_FAMILY-131";Tend="586";Tstart="415";shortTE="F";uid="adf1963f-ae12-4aaa-af9d-6d7b60875770"
NW_007377811.1	RepeatMasker	Unknown	122165	122304	1145	-	.	ID="RND-6_FAMILY-44247";Tend="816";Tstart="677";shortTE="F";uid="da7e2353-2c32-4319-b16b-90ef3e47b7bb"
NW_007377811.1	RepeatMasker	SINE/ID	187869	188223	1230	-	.	ID="RND-1_FAMILY-16";Tend="1464";Tstart="895";shortTE="F";uid="d89a8b8c-9a29-442d-b625-420f3c5482b5"
NW_007377811.1	RepeatMasker	RC/Helitron	211852	212194	1894	-	.	ID="RND-1_FAMILY-683";Tend="1289";Tstart="917";shortTE="F";uid="bb36a7de-0f22-42e1-8d09-6651dd2e7504"
NW_007377811.1	RepeatMasker	Unknown	131416	131632	1119	-	.	ID="RND-4_FAMILY-3477";Tend="957";Tstart="710";shortTE="F";uid="cb486b9b-f6c4-433d-a07f-7673016ba43a"
NW_007377811.1	RepeatMasker	Unknown	187678	187884	591	-	.	ID="RND-1_FAMILY-155";TEgroup="ctg_372%7CRND-1_FAMILY-155%7C1";Tend="1643";Tstart="638";shortTE="F";uid="02e2b231-ca48-4b46-a868-d588a611ac32"
NW_007377811.1	RepeatMasker	DNA/Maverick	6917	7220	2181	-	.	ID="RND-1_FAMILY-84";Tend="1089";Tstart="786";shortTE="F";uid="a7c3bd73-3bd6-43f2-9082-d38d9cc76474"
NW_007377811.1	RepeatMasker	Unknown	212756	212875	697	-	.	ID="RND-5_FAMILY-3163";Tend="1035";Tstart="876";shortTE="F";uid="d860275c-43c8-45b1-b62a-f0824cd90775"
NW_007381159.1	RepeatMasker	Unknown	15208	15408	1635	+	.	ID="RND-1_FAMILY-133";Tend="1106";Tstart="900";shortTE="F";uid="c7b668e2-7253-4b57-a5e0-6733ed324b86"
NW_007381159.1	RepeatMasker	Unknown	6087	6209	674	+	.	ID="RND-1_FAMILY-206";Tend="996";Tstart="867";shortTE="F";uid="e7031e82-fdcb-49b8-bb53-2f8ccfaf449c"
NW_007381159.1	RepeatMasker	SINE/ID	5823	5942	750	+	.	ID="RND-1_FAMILY-6";Tend="1328";Tstart="1205";shortTE="F";uid="8c6f0505-c9cc-475c-a1a3-9e9f39ef47bd"
NW_007381159.1	RepeatMasker	SINE/tRNA-Core	10853	11273	2015	+	.	ID="RND-1_FAMILY-72";Tend="1128";Tstart="780";shortTE="F";uid="4817a3c8-4f5d-4698-98d5-e853ce435d2f"
NW_007381159.1	RepeatMasker	Unknown	155	282	678	+	.	ID="RND-1_FAMILY-31";Tend="1608";Tstart="1483";shortTE="F";uid="200994ad-6e9e-4cc8-9018-e62e51b0e160"
NW_007381159.1	RepeatMasker	SINE/ID	3599	3855	1664	+	.	ID="RND-1_FAMILY-5";Tend="1763";Tstart="1541";shortTE="F";uid="46b6548b-5bd0-47a4-9f55-52a69c134725"
NW_007381159.1	RepeatMasker	SINE/ID	2344	2463	713	+	.	ID="RND-1_FAMILY-6";Tend="1328";Tstart="1205";shortTE="F";uid="7e7703b9-6c43-4105-b88e-7e841c93d26e"
NW_007381159.1	RepeatMasker	Unknown	2617	2741	656	+	.	ID="RND-1_FAMILY-206";Tend="996";Tstart="867";shortTE="F";uid="157b227c-6086-4daa-a64d-12bd915cf0c9"
NW_007381159.1	RepeatMasker	Unknown	1730	2077	3125	-	.	ID="RND-6_FAMILY-1666";Tend="1155";Tstart="808";shortTE="F";uid="2ace499b-0485-4abe-b2d7-86afb3cff656"
NW_007381159.1	RepeatMasker	LINE/L1-Tx1	5262	5553	2132	-	.	ID="RND-1_FAMILY-1";Tend="1867";Tstart="1598";shortTE="F";uid="eceab0d6-4b23-42b5-8795-2264c831ae3e"
NW_007381159.1	RepeatMasker	DNA/Kolobok-Hydra	9762	9953	1406	-	.	ID="RND-5_FAMILY-266";Tend="898";Tstart="705";shortTE="F";uid="ce21743f-39cf-4b36-81b9-a6e9af449020"
NW_007381159.1	RepeatMasker	SINE/ID	1211	1421	781	-	.	ID="RND-1_FAMILY-10";Tend="879";Tstart="684";shortTE="F";uid="091576ef-4e13-4c95-a535-8a6df1e804df"
NW_007381159.1	RepeatMasker	Unknown	4867	5003	972	-	.	ID="RND-1_FAMILY-168";Tend="888";Tstart="752";shortTE="F";uid="2131a8b6-337a-463b-b194-dc69f4b2f365"
NW_007381159.1	RepeatMasker	SINE/ID	2501	2787	508	-	.	ID="RND-6_FAMILY-766";TEgroup="ctg_3720%7CRND-6_FAMILY-766%7C1";Tend="1922";Tstart="1670";shortTE="F";uid="b910bd7b-495c-4a18-ae03-1e2bc0fa3a25"
NW_007381159.1	RepeatMasker	Unknown	5821	6093	763	-	.	ID="RND-6_FAMILY-23725";TEgroup="ctg_3720%7CRND-6_FAMILY-23725%7C1";Tend="1351";Tstart="1228";shortTE="F";uid="9266c16e-caba-4721-9e0a-1935b34e0b71"
NW_007381159.1	RepeatMasker	Unknown	3596	3786	601	-	.	ID="RND-6_FAMILY-35251";Tend="556";Tstart="369";shortTE="F";uid="a5384259-7e26-4022-8a38-2999ac749873"
NW_007381159.1	RepeatMasker	Satellite	7	156	660	-	.	ID="RND-1_FAMILY-51";Tend="974";Tstart="792";shortTE="F";uid="9473a47c-2e40-4049-83b7-de9209a65b68"
NW_007381159.1	RepeatMasker	DNA/Kolobok-Hydra	10149	10409	1970	-	.	ID="RND-5_FAMILY-266";Tend="898";Tstart="643";shortTE="F";uid="92895550-9ae1-4806-9936-d22acb086af5"
NW_007414639.1	RepeatMasker	Unknown	6	240	1348	+	.	ID="RND-1_FAMILY-61";Tend="1015";Tstart="807";shortTE="F";uid="09fecaf6-afec-40c3-bd7e-6908178e8488"
NW_007414639.1	RepeatMasker	Unknown	209	356	692	-	.	ID="RND-6_FAMILY-1998";Tend="952";Tstart="798";shortTE="F";uid="e715c0f8-9ac7-4933-b5e0-70585eccbc30"
NW_007414643.1	RepeatMasker	Unknown	1	101	828	+	.	ID="RND-6_FAMILY-5860";Tend="998";Tstart="902";shortTE="F";uid="1ae0718d-5410-430d-b111-ef34e5254fc1"
NW_007414644.1	RepeatMasker	SINE/ID	37	198	1114	+	.	ID="RND-1_FAMILY-16";Tend="1074";Tstart="913";shortTE="F";uid="7334f17f-c750-4160-bd20-5905c8ee0aed"
NW_007414644.1	RepeatMasker	Unknown	484	589	837	+	.	ID="RND-6_FAMILY-1666";Tend="904";Tstart="798";shortTE="F";uid="7d66c8ae-1660-4c44-8c7c-524e11e7bbfa"
NW_007414648.1	RepeatMasker	SINE/ID	1	254	1093	-	.	ID="RND-1_FAMILY-28";Tend="1105";Tstart="859";shortTE="F";uid="bf370656-3f7f-474d-9bd2-bd335f67ef02"
NW_007381160.1	RepeatMasker	RC/Helitron	13529	14022	4299	+	.	ID="RND-1_FAMILY-442";Tend="1843";Tstart="1338";shortTE="F";uid="dd2e98a0-77bb-42c8-9b39-7cb07fec29db"
NW_007381160.1	RepeatMasker	Unknown	8826	9008	1296	+	.	ID="RND-6_FAMILY-18702";Tend="882";Tstart="696";shortTE="F";uid="85684a83-9107-4813-a9eb-97e8119cf3d6"
NW_007381160.1	RepeatMasker	SINE/ID	2068	2175	560	+	.	ID="RND-6_FAMILY-766";Tend="792";Tstart="683";shortTE="F";uid="2fd3cbd6-205b-4673-bc6a-ede36664ab12"
NW_007381160.1	RepeatMasker	SINE/tRNA-Core	2328	2685	1230	+	.	ID="RND-1_FAMILY-72";Tend="1105";Tstart="785";shortTE="F";uid="8b431082-404b-49b2-8d8e-0fe21b87ae27"
NW_007381160.1	RepeatMasker	RC/Helitron	14778	14886	513	+	.	ID="RND-6_FAMILY-8282";Tend="915";Tstart="809";shortTE="F";uid="7fca28f1-1601-4bd1-9eca-a092c3838a76"
NW_007381160.1	RepeatMasker	SINE/tRNA-Core	10756	11040	888	+	.	ID="RND-1_FAMILY-72";Tend="1042";Tstart="785";shortTE="F";uid="892c6a42-366d-43c9-9e58-9fa06f34452a"
NW_007381160.1	RepeatMasker	SINE/tRNA-Deu	6015	6118	770	+	.	ID="RND-1_FAMILY-320";Tend="879";Tstart="778";shortTE="F";uid="3128fa3b-e553-4401-9573-cc74bff45fae"
NW_007381160.1	RepeatMasker	Unknown	2681	3192	4280	+	.	ID="RND-1_FAMILY-136";Tend="1370";Tstart="855";shortTE="F";uid="212dc112-8070-490a-807c-20ee4c6c49ad"
NW_007381160.1	RepeatMasker	LINE/L1-Tx1	3722	4144	566	+	.	ID="RND-1_FAMILY-1";TEgroup="ctg_3721%7CRND-1_FAMILY-1%7C1";Tend="1740";Tstart="725";shortTE="F";uid="91cf69ca-3263-4323-9837-3bb5c4ba0abe"
NW_007381160.1	RepeatMasker	LINE/RTE-BovB	6791	6926	888	+	.	ID="RND-6_FAMILY-4311";Tend="551";Tstart="416";shortTE="F";uid="5b6835f2-f709-43f2-a762-c3ef7e12e007"
NW_007381160.1	RepeatMasker	Unknown	1280	1490	1706	-	.	ID="RND-5_FAMILY-8766";Tend="1150";Tstart="939";shortTE="F";uid="2e6f8a29-ad31-47dc-8691-a484e33092e2"
NW_007381160.1	RepeatMasker	Unknown	5191	5389	745	-	.	ID="RND-1_FAMILY-24";Tend="1986";Tstart="1846";shortTE="F";uid="ca701c0a-773b-4422-aa83-59736a34c920"
NW_007381160.1	RepeatMasker	SINE/ID	11059	11218	1005	-	.	ID="RND-1_FAMILY-16";Tend="1071";Tstart="907";shortTE="F";uid="ebdfd5ee-7c45-4075-9fa7-0fceaeda66a7"
NW_007381160.1	RepeatMasker	LTR	8634	8740	505	-	.	ID="RND-6_FAMILY-9736";Tend="1404";Tstart="1299";shortTE="F";uid="897df6bd-e016-44b6-8680-c02082b4f88a"
NW_007381160.1	RepeatMasker	Unknown	7092	7336	613	-	.	ID="RND-1_FAMILY-37";Tend="1507";Tstart="1322";shortTE="F";uid="78e51aeb-c4c5-4d32-be30-14f4e8be4e0f"
NW_007381160.1	RepeatMasker	SINE/ID	11674	11834	928	-	.	ID="RND-1_FAMILY-16";Tend="1072";Tstart="907";shortTE="F";uid="1f85e172-dc25-4553-ba5d-83fbbaa25a57"
NW_007381160.1	RepeatMasker	LINE/L1-Tx1	14886	15117	799	-	.	ID="RND-1_FAMILY-1";Tend="1810";Tstart="1598";shortTE="F";uid="e928a067-4a1e-44a7-9548-b6ba4374816b"
NW_007381160.1	RepeatMasker	Unknown	9705	10051	577	-	.	ID="RND-1_FAMILY-166";TEgroup="ctg_3721%7CRND-1_FAMILY-166%7C1";Tend="945";Tstart="807";shortTE="T";uid="309dac0a-7dd5-4153-999e-0163193d04c8"
NW_007381160.1	RepeatMasker	Unknown	8251	8406	784	-	.	ID="RND-1_FAMILY-700";Tend="965";Tstart="803";shortTE="F";uid="0978b49b-d29d-4e43-9f1c-95353557b586"
NW_007381160.1	RepeatMasker	Unknown	32	171	734	-	.	ID="RND-1_FAMILY-438";Tend="1228";Tstart="1098";shortTE="F";uid="aa1e622e-8008-4993-bf42-d3c7a3c261d1"
NW_007381160.1	RepeatMasker	SINE/tRNA-Deu	6029	6144	1039	-	.	ID="RND-6_FAMILY-17372";Tend="1162";Tstart="1047";shortTE="F";uid="1d9c2b4e-9191-420e-9796-3dfe9e630552"
NW_007381160.1	RepeatMasker	DNA/Crypton-I	5293	5405	402	-	.	ID="RND-5_FAMILY-277";Tend="555";Tstart="440";shortTE="F";uid="e2275591-f140-4e14-9294-86092ad24a9b"
NW_007381160.1	RepeatMasker	Unknown	8619	8727	839	-	.	ID="RND-5_FAMILY-8766";Tend="1150";Tstart="1053";shortTE="F";uid="a6856085-07c0-40cd-804d-07b2a9d417ec"
NW_007381160.1	RepeatMasker	Unknown	12168	12505	2787	-	.	ID="RND-1_FAMILY-31";Tend="1090";Tstart="757";shortTE="F";uid="0a4074e2-0b63-4800-b934-c49ec2ce1a31"
NW_007381160.1	RepeatMasker	Unknown	334	891	3457	-	.	ID="RND-6_FAMILY-12407";Tend="1414";Tstart="918";shortTE="F";uid="2917457c-a605-4469-8e84-e2cb7d8673bf"
NW_007414651.1	RepeatMasker	LINE/R1	1	279	2146	+	.	ID="RND-5_FAMILY-464";Tend="522";Tstart="229";shortTE="F";uid="2f85e0a0-f6a0-4b87-b2bf-6be5b8ff8986"
NW_007414657.1	RepeatMasker	Unknown	362	1092	4751	+	.	ID="RND-1_FAMILY-415";Tend="1707";Tstart="991";shortTE="F";uid="8d8467f1-905f-448d-9594-0a739153cca2"
NW_007414658.1	RepeatMasker	SINE/ID	156	364	1315	+	.	ID="RND-1_FAMILY-5";Tend="1732";Tstart="1538";shortTE="F";uid="711be62f-b3c5-4d57-b03d-9c2195a76f51"
NW_007381161.1	RepeatMasker	SINE/tRNA-RTE	280	568	1801	+	.	ID="RND-6_FAMILY-31686";TEgroup="ctg_3722%7CRND-6_FAMILY-31686%7C1";Tend="1209";Tstart="990";shortTE="F";uid="b06a222e-b370-4a7a-9a4f-00312acdbaa0"
NW_007381161.1	RepeatMasker	Unknown	8250	8498	1093	+	.	ID="RND-1_FAMILY-166";TEgroup="ctg_3722%7CRND-1_FAMILY-166%7C1";Tend="939";Tstart="783";shortTE="F";uid="b2fb0651-ea9f-423d-acda-1303aba3c827"
NW_007381161.1	RepeatMasker	Unknown	14586	14984	3426	+	.	ID="RND-1_FAMILY-129";Tend="1406";Tstart="1008";shortTE="F";uid="9eec74fb-0613-40d9-abfa-06338d9f37fb"
NW_007381161.1	RepeatMasker	Unknown	3205	3322	478	+	.	ID="RND-1_FAMILY-390";Tend="1668";Tstart="1548";shortTE="F";uid="b800b0fb-3a16-46ee-8e08-3f7a2d9002af"
NW_007381161.1	RepeatMasker	SINE/ID	9772	10068	1050	+	.	ID="RND-1_FAMILY-13";Tend="1837";Tstart="1438";shortTE="F";uid="d2d15914-0520-4546-a176-2c18b084577c"
NW_007381161.1	RepeatMasker	Unknown	10806	10910	614	+	.	ID="RND-1_FAMILY-206";Tend="976";Tstart="879";shortTE="F";uid="18643eb7-9586-4033-9620-5165686c1890"
NW_007381161.1	RepeatMasker	Unknown	8485	8595	877	+	.	ID="RND-1_FAMILY-166";Tend="923";Tstart="813";shortTE="F";uid="f92f1bf1-2090-4036-85a5-c01b4bd4fd26"
NW_007381161.1	RepeatMasker	SINE/tRNA-RTE	565	721	1245	-	.	ID="RND-1_FAMILY-79";Tend="1836";Tstart="1679";shortTE="F";uid="b79c81f1-fc58-428b-93e5-908cc4dafb7f"
NW_007381161.1	RepeatMasker	Unknown	14077	14344	1340	-	.	ID="RND-5_FAMILY-1633";Tend="920";Tstart="657";shortTE="F";uid="ae7d50ef-0ac9-4323-818b-bd7dcf46478e"
NW_007381161.1	RepeatMasker	Unknown	5141	5267	470	-	.	ID="RND-5_FAMILY-8766";Tend="1155";Tstart="1035";shortTE="F";uid="b0518b88-5c2d-4bd5-b486-50e32b4375a5"
NW_007381161.1	RepeatMasker	Unknown	15320	15459	614	-	.	ID="RND-6_FAMILY-3384";Tend="1841";Tstart="1669";shortTE="F";uid="9835597e-7cb5-46e8-b283-d66f12e9efd7"
NW_007381161.1	RepeatMasker	Unknown	7366	7729	726	-	.	ID="RND-1_FAMILY-190";Tend="1812";Tstart="1482";shortTE="F";uid="6c8a2645-b307-4cff-aadd-25b526a303c1"
NW_007381161.1	RepeatMasker	LTR/Gypsy	8803	9538	6436	-	.	ID="RND-6_FAMILY-6192";Tend="1838";Tstart="1106";shortTE="F";uid="a2e77309-7921-4442-ba0d-01af47f6dcac"
NW_007381161.1	RepeatMasker	RC/Helitron	2975	3086	475	-	.	ID="RND-6_FAMILY-8282";Tend="918";Tstart="801";shortTE="F";uid="bdc9d0ba-7e3f-480a-ba39-97f773b91861"
NW_007381161.1	RepeatMasker	Unknown	11783	12032	1366	-	.	ID="RND-1_FAMILY-201";Tend="1167";Tstart="902";shortTE="F";uid="aed29196-bf22-4cfc-8570-24233f456cca"
NW_007381161.1	RepeatMasker	Unknown	6130	6368	1427	-	.	ID="RND-1_FAMILY-201";Tend="1164";Tstart="902";shortTE="F";uid="c971f841-f0eb-40e2-8179-c19686ca4703"
NW_007381161.1	RepeatMasker	Unknown	15598	15748	770	-	.	ID="RND-1_FAMILY-70";Tend="1050";Tstart="903";shortTE="F";uid="eb0177c9-acda-47bb-b445-54380448a8fd"
NW_007381161.1	RepeatMasker	Satellite	12324	12495	664	-	.	ID="RND-1_FAMILY-51";Tend="1033";Tstart="851";shortTE="F";uid="9e295bf1-6faf-46d6-a0ef-dffbc0c33724"
NW_007414659.1	RepeatMasker	LINE/RTE-BovB	322	553	427	+	.	ID="RTE-34_LMI";Tend="1077";Tstart="846";shortTE="F";uid="49bfec6d-bdb9-4ab7-a31b-2e06430bafdd"
NW_007414660.1	RepeatMasker	Unknown	1	113	884	+	.	ID="RND-1_FAMILY-385";Tend="766";Tstart="654";shortTE="F";uid="5bae0e76-2bb8-4fe1-9d41-a6731da9f7d4"
NW_007414662.1	RepeatMasker	DNA/hAT-Charlie	96	315	1557	+	.	ID="RND-5_FAMILY-6244";Tend="1075";Tstart="870";shortTE="F";uid="28f010a2-ed86-40a0-8711-57e03d96f6de"
NW_007414663.1	RepeatMasker	LINE/Penelope	61	207	666	-	.	ID="RND-6_FAMILY-1904";Tend="734";Tstart="590";shortTE="F";uid="0122a358-31d5-4770-9d84-3871fcdbac75"
NW_007414665.1	RepeatMasker	DNA/hAT-Tip100	1	159	707	-	.	ID="RND-1_FAMILY-273";TEgroup="ctg_37226%7CRND-1_FAMILY-273%7C1";Tend="1274";Tstart="853";shortTE="T";uid="e1919156-f106-45c0-83d6-5fce9b5ec809"
NW_007414666.1	RepeatMasker	Unknown	1	284	1602	-	.	ID="RND-6_FAMILY-44247";Tend="1037";Tstart="675";shortTE="F";uid="cec6ddb3-d60f-44d2-8205-22540f81a9d5"
NW_007381162.1	RepeatMasker	Unknown	7840	7957	1013	+	.	ID="RND-1_FAMILY-486";Tend="856";Tstart="739";shortTE="F";uid="d5f2ce01-921e-49fe-949c-961eb0a8e9fa"
NW_007381162.1	RepeatMasker	SINE/ID	9054	9208	675	+	.	ID="RND-1_FAMILY-16";Tend="1076";Tstart="919";shortTE="F";uid="f4c3a72d-44d4-49dc-a85d-d51436f34cd4"
NW_007381162.1	RepeatMasker	Unknown	2985	3169	1416	+	.	ID="RND-1_FAMILY-486";Tend="1089";Tstart="907";shortTE="F";uid="c3edf652-e25f-4c07-af15-cf62491ee56b"
NW_007381162.1	RepeatMasker	Unknown	521	797	2301	-	.	ID="RND-5_FAMILY-5725";Tend="849";Tstart="574";shortTE="F";uid="cc30d8fd-2894-4b4b-afbe-ba679ca21c0f"
NW_007414669.1	RepeatMasker	Unknown	77	589	791	-	.	ID="RND-5_FAMILY-1267";TEgroup="ctg_37230%7CRND-5_FAMILY-1267%7C1";Tend="1014";Tstart="757";shortTE="F";uid="2b514605-6641-4e64-ba8a-e1f99b00e787"
NW_007414670.1	RepeatMasker	Unknown	198	338	1169	+	.	ID="RND-6_FAMILY-29318";Tend="1308";Tstart="1168";shortTE="F";uid="e60cefb9-b7e8-4c35-b281-371b566b762d"
NW_007414670.1	RepeatMasker	Unknown	1	177	1114	-	.	ID="RND-1_FAMILY-256";Tend="852";Tstart="675";shortTE="F";uid="684ff04b-3e27-4b05-9e8e-6a4f225f32f3"
NW_007414674.1	RepeatMasker	SINE/ID	373	558	639	+	.	ID="RND-1_FAMILY-16";Tend="1074";Tstart="969";shortTE="F";uid="5c038522-3d64-4003-9dbc-d99a3bba8fa7"
NW_007414676.1	RepeatMasker	SINE/ID	322	470	811	+	.	ID="RND-1_FAMILY-5";Tend="1704";Tstart="1535";shortTE="F";uid="282cd51e-fd55-4723-a1a6-013221882ab6"
NW_007381163.1	RepeatMasker	Unknown	10590	10753	1339	+	.	ID="RND-6_FAMILY-1833";Tend="1369";Tstart="1205";shortTE="F";uid="0b8093fd-e689-4d8a-ab14-48d36253a41c"
NW_007381163.1	RepeatMasker	Unknown	11508	11941	2610	+	.	ID="RND-6_FAMILY-62244";Tend="1106";Tstart="688";shortTE="F";uid="f76707ca-80ef-4a7b-ac41-b7815a2c9d16"
NW_007381163.1	RepeatMasker	DNA/Maverick	8891	9258	657	+	.	ID="RND-6_FAMILY-12032";TEgroup="ctg_3724%7CRND-6_FAMILY-12032%7C2";Tend="998";Tstart="686";shortTE="F";uid="b8c3943f-07e0-4162-be22-912891e5c25b"
NW_007381163.1	RepeatMasker	Unknown	4372	4679	420	-	.	ID="RND-6_FAMILY-3398";Tend="490";Tstart="202";shortTE="F";uid="d03488a1-020d-4cf6-8b34-04063663cbd7"
NW_007381163.1	RepeatMasker	Unknown	12080	12206	823	-	.	ID="RND-6_FAMILY-2262";Tend="656";Tstart="537";shortTE="F";uid="c8ae60a9-f1d6-4c2a-a088-070a2599c1e9"
NW_007381163.1	RepeatMasker	Unknown	10379	10589	1647	-	.	ID="RND-6_FAMILY-46862";Tend="1148";Tstart="951";shortTE="F";uid="2f9038e5-0371-43e1-a551-45dc723630c2"
NW_007381163.1	RepeatMasker	Unknown	13938	14405	3237	-	.	ID="RND-6_FAMILY-1833";Tend="1601";Tstart="1135";shortTE="F";uid="91ce8e1f-cdc9-4513-ab73-adb89890127c"
NW_007381163.1	RepeatMasker	SINE/tRNA-Core	6096	6227	607	-	.	ID="RND-1_FAMILY-87";Tend="929";Tstart="795";shortTE="F";uid="71c3d046-6448-40e5-8c1c-28891875aa5b"
NW_007381163.1	RepeatMasker	DNA/Maverick	3051	3419	535	-	.	ID="RND-6_FAMILY-12032";TEgroup="ctg_3724%7CRND-6_FAMILY-12032%7C1";Tend="1014";Tstart="616";shortTE="F";uid="64aeb1ad-511f-4c64-bd88-d2cb62419ccf"
NW_007381163.1	RepeatMasker	Unknown	10830	11427	4027	-	.	ID="RND-6_FAMILY-46862";Tend="765";Tstart="239";shortTE="F";uid="a8a0ca42-83d5-4908-9771-e196c0f9e86f"
NW_007381163.1	RepeatMasker	Unknown	2457	2953	476	-	.	ID="RND-6_FAMILY-431";TEgroup="ctg_3724%7CRND-6_FAMILY-431%7C1";Tend="1357";Tstart="1122";shortTE="F";uid="191b6446-d61b-42e6-8032-1e8808c690fe"
NW_007414679.1	RepeatMasker	Unknown	121	587	698	+	.	ID="RND-6_FAMILY-431";Tend="1351";Tstart="953";shortTE="F";uid="91bfe4ac-50c8-422c-9b3f-ea2b016d817f"
NW_007414681.1	RepeatMasker	RC/Helitron	478	586	488	-	.	ID="RND-6_FAMILY-8282";Tend="1126";Tstart="1019";shortTE="F";uid="58e21c55-6186-4f3d-9fcd-41488b97c009"
NW_007414684.1	RepeatMasker	SINE/tRNA-RTE	1	144	1158	-	.	ID="RND-5_FAMILY-620";Tend="1147";Tstart="1003";shortTE="F";uid="be3c39d2-dbfd-40da-8e4c-59c12807779b"
NW_007414686.1	RepeatMasker	Unknown	197	583	745	+	.	ID="RND-6_FAMILY-21178";TEgroup="ctg_37247%7CRND-6_FAMILY-21178%7C1";Tend="519";Tstart="217";shortTE="T";uid="c96be70c-4b89-48cb-8336-dcfc7517930b"
NW_007381164.1	RepeatMasker	SINE/tRNA-RTE	6001	6193	562	+	.	ID="RND-5_FAMILY-947";Tend="1004";Tstart="840";shortTE="F";uid="962fc48d-2dd4-4dc3-9930-a7759e5fc44a"
NW_007381164.1	RepeatMasker	Unknown	356	484	535	+	.	ID="RND-6_FAMILY-20514";Tend="1291";Tstart="1174";shortTE="F";uid="9e67f037-1123-4871-9855-ad9beee23d7b"
NW_007381164.1	RepeatMasker	Unknown	8706	9013	2792	+	.	ID="RND-1_FAMILY-195";Tend="1477";Tstart="1170";shortTE="F";uid="3f397e5c-38bd-49a9-8100-c893904c5525"
NW_007381164.1	RepeatMasker	Unknown	1594	1916	521	+	.	ID="RND-6_FAMILY-431";Tend="1407";Tstart="1098";shortTE="F";uid="e6ba79ef-dce9-4752-9bb6-80229f71a155"
NW_007381164.1	RepeatMasker	LINE/L2	5775	5961	1284	+	.	ID="RND-6_FAMILY-31816";Tend="966";Tstart="786";shortTE="F";uid="3a58fa5b-6ced-4166-a85c-6b28da4e3036"
NW_007381164.1	RepeatMasker	Satellite	5668	5787	527	+	.	ID="RND-6_FAMILY-2981";Tend="1705";Tstart="1598";shortTE="F";uid="23117f76-9a8d-4628-bd99-02ae8eb3e13d"
NW_007381164.1	RepeatMasker	SINE/ID	3073	3280	1005	+	.	ID="RND-1_FAMILY-16";Tend="1073";Tstart="865";shortTE="F";uid="279d6f15-9e56-4ccb-a738-4b33c8c77a37"
NW_007381164.1	RepeatMasker	Unknown	3794	3948	514	+	.	ID="RND-6_FAMILY-62244";Tend="839";Tstart="701";shortTE="F";uid="20a3e236-4caf-4176-96f4-6eb78fb021f3"
NW_007381164.1	RepeatMasker	SINE/tRNA-RTE	3971	4084	839	-	.	ID="RND-6_FAMILY-31686";Tend="1200";Tstart="1091";shortTE="F";uid="cd385568-43da-4f14-a8bb-dc13898ce767"
NW_007381164.1	RepeatMasker	Unknown	4673	4903	740	-	.	ID="RND-1_FAMILY-127";Tend="1110";Tstart="939";shortTE="F";uid="a484c96a-1068-4f8d-b997-17a25aa504ae"
NW_007381164.1	RepeatMasker	Unknown	6717	7872	8609	-	.	ID="RND-1_FAMILY-155";Tend="1715";Tstart="482";shortTE="F";uid="42e4af14-ed11-4305-9f83-33b0ef1e45c6"
NW_007381164.1	RepeatMasker	DNA/P	4644	4753	752	-	.	ID="RND-5_FAMILY-7514";Tend="1224";Tstart="1116";shortTE="F";uid="c599fe12-ea76-4f4e-8b9d-b78286784e90"
NW_007381164.1	RepeatMasker	Unknown	4194	4378	1638	-	.	ID="RND-1_FAMILY-65";Tend="1132";Tstart="946";shortTE="F";uid="8ef407ad-4c42-45f9-92d3-5a6444cbf1d7"
NW_007381164.1	RepeatMasker	Unknown	489	605	820	-	.	ID="RND-5_FAMILY-768";Tend="273";Tstart="157";shortTE="F";uid="f497c184-c8d0-4d73-ab97-96af9be01ea8"
NW_007381164.1	RepeatMasker	Unknown	3459	3715	480	-	.	ID="RND-1_FAMILY-722";TEgroup="ctg_3725%7CRND-1_FAMILY-722%7C1";Tend="833";Tstart="701";shortTE="T";uid="2869ac79-636c-4db1-bae9-1ebf1c0b35c2"
NW_007414690.1	RepeatMasker	DNA/hAT-hAT19	339	447	464	+	.	ID="RND-6_FAMILY-24860";Tend="1902";Tstart="1799";shortTE="F";uid="f667e6c9-d21b-42d3-900a-ac0954a94520"
NW_007414692.1	RepeatMasker	DNA/Crypton-I	92	270	601	+	.	ID="RND-5_FAMILY-277";Tend="516";Tstart="348";shortTE="F";uid="7ceb64c2-8c1b-4ed7-986e-ca91a4c455fb"
NW_007414692.1	RepeatMasker	Unknown	115	279	660	-	.	ID="RND-6_FAMILY-2666";Tend="1721";Tstart="1562";shortTE="F";uid="5aa430fe-0ef5-407c-9108-888c76bf757c"
NW_007414695.1	RepeatMasker	Unknown	1	124	1127	+	.	ID="RND-6_FAMILY-9337";Tend="1092";Tstart="969";shortTE="F";uid="10c0127e-de1e-44be-aba7-ad42338c4f41"
NW_007414695.1	RepeatMasker	Unknown	416	588	1479	-	.	ID="RND-1_FAMILY-133";Tend="1102";Tstart="930";shortTE="F";uid="75c748c9-1d10-4a74-939a-08240cb7aec5"
NW_007381165.1	RepeatMasker	Unknown	5488	6052	3197	+	.	ID="RND-6_FAMILY-45419";Tend="1462";Tstart="668";shortTE="F";uid="cf7f9128-4f29-4e15-a492-49a025917ee7"
NW_007381165.1	RepeatMasker	Unknown	3572	3955	1594	+	.	ID="RND-6_FAMILY-7361";Tend="1353";Tstart="922";shortTE="F";uid="77fe1ecd-cc51-4b0a-bd75-27074297577f"
NW_007381165.1	RepeatMasker	Unknown	973	1397	3519	+	.	ID="RND-6_FAMILY-17515";Tend="1073";Tstart="656";shortTE="F";uid="c214ae02-d304-474c-9bef-74ac958f98ca"
NW_007381165.1	RepeatMasker	LINE/CR1	6491	7005	1934	+	.	ID="RND-6_FAMILY-7802";Tend="478";Tstart="126";shortTE="F";uid="1b4ec555-eeb7-4f38-92ed-50400b566859"
NW_007381165.1	RepeatMasker	RC/Helitron	4953	5502	3501	+	.	ID="RND-1_FAMILY-193";Tend="1491";Tstart="891";shortTE="F";uid="140a78f6-ba2b-4d13-a236-c9642afe75c2"
NW_007381165.1	RepeatMasker	LINE/Dong-R4	13825	14015	1708	+	.	ID="RND-6_FAMILY-9997";Tend="409";Tstart="219";shortTE="F";uid="0a536f23-bfc1-429f-881c-6a6a81cf01af"
NW_007381165.1	RepeatMasker	LINE/CR1	7204	7859	4087	+	.	ID="RND-6_FAMILY-7802";Tend="1044";Tstart="502";shortTE="F";uid="c0245256-21ea-4788-bc6e-4555fe4ece04"
NW_007381165.1	RepeatMasker	Unknown	342	975	1193	+	.	ID="RND-6_FAMILY-17515";TEgroup="ctg_3726%7CRND-6_FAMILY-17515%7C1";Tend="947";Tstart="448";shortTE="F";uid="235e759c-4509-4c55-b180-f5be371d35fd"
NW_007381165.1	RepeatMasker	SINE/tRNA-Core	2446	3163	5811	-	.	ID="RND-1_FAMILY-87";Tend="1708";Tstart="1012";shortTE="F";uid="aefffadc-f54d-4c06-bc81-14196209a533"
NW_007381165.1	RepeatMasker	Unknown	13730	13854	970	-	.	ID="RND-1_FAMILY-94";Tend="1268";Tstart="1159";shortTE="F";uid="8c665fa5-bcdf-4bac-8a77-e554662b03db"
NW_007381165.1	RepeatMasker	LTR/Gypsy	6055	6300	484	-	.	ID="GYPSY-7_BTA-I";Tend="3652";Tstart="3407";shortTE="F";uid="8c8924a9-05a8-446c-9211-f1051d055b08"
NW_007381165.1	RepeatMasker	SINE/tRNA-Core	3180	3665	3183	-	.	ID="RND-1_FAMILY-561";Tend="942";Tstart="378";shortTE="F";uid="25d57fc4-c0ff-422e-a8ee-52ec46a32a30"
NW_007381165.1	RepeatMasker	Unknown	3143	3261	572	-	.	ID="RND-1_FAMILY-65";Tend="1053";Tstart="931";shortTE="F";uid="500a82ec-6121-4f0e-add8-c75536f34355"
NW_007381165.1	RepeatMasker	Unknown	8279	8982	5542	-	.	ID="RND-5_FAMILY-1637";Tend="1161";Tstart="470";shortTE="F";uid="c420aeef-f6cc-4314-a67e-eebdfc4caf8e"
NW_007381165.1	RepeatMasker	Unknown	1	352	2944	-	.	ID="RND-6_FAMILY-5619";Tend="1091";Tstart="733";shortTE="F";uid="4f68d67c-7d8e-452c-9f97-4214068d1471"
NW_007414701.1	RepeatMasker	RC/Helitron	79	222	1023	+	.	ID="RND-1_FAMILY-560";Tend="1052";Tstart="913";shortTE="F";uid="87b70198-b453-4b09-bd64-46b05e3dd3a7"
NW_007414701.1	RepeatMasker	DNA/hAT-Charlie	427	587	864	-	.	ID="RND-5_FAMILY-11038";Tend="1216";Tstart="1043";shortTE="F";uid="c8ee53e6-88a7-4371-97da-6e3d38242083"
NW_007414706.1	RepeatMasker	Unknown	18	162	613	-	.	ID="RND-5_FAMILY-262";Tend="684";Tstart="544";shortTE="F";uid="9a7a62b2-c8cb-4474-81e2-dab2e918205a"
NW_007414706.1	RepeatMasker	DNA/TcMar-Pogo	151	409	1851	-	.	ID="RND-6_FAMILY-21723";Tend="1179";Tstart="919";shortTE="F";uid="84687fb8-84b4-4310-a3ac-3c8a1283d2ec"
NW_007414707.1	RepeatMasker	LINE/RTE-BovB	161	349	996	+	.	ID="RND-1_FAMILY-593";Tend="782";Tstart="595";shortTE="F";uid="48e4dc59-3e0c-4d21-8764-138d809a06b2"
NW_007414708.1	RepeatMasker	Unknown	276	494	1294	+	.	ID="RND-6_FAMILY-2666";Tend="1740";Tstart="1518";shortTE="F";uid="3624e26d-a12e-454b-a3f7-1bf15a588d45"
NW_007414708.1	RepeatMasker	Unknown	259	384	400	-	.	ID="RND-6_FAMILY-8585";Tend="149";Tstart="16";shortTE="F";uid="277a68cd-a223-4c3f-8354-ea7d8bd09356"
NW_007381166.1	RepeatMasker	Unknown	14391	14502	744	+	.	ID="RND-5_FAMILY-221";Tend="1585";Tstart="1474";shortTE="F";uid="f709e412-fff9-4d07-a956-6095cba5a035"
NW_007381166.1	RepeatMasker	Unknown	4235	4424	1407	+	.	ID="RND-1_FAMILY-52";Tend="1119";Tstart="928";shortTE="F";uid="ae20e78a-982d-4fa0-981b-13c286b827f4"
NW_007381166.1	RepeatMasker	Unknown	11911	12959	6460	+	.	ID="RND-5_FAMILY-221";Tend="1905";Tstart="840";shortTE="F";uid="d6dfb63e-3ac9-4197-8e0a-93067466c029"
NW_007381166.1	RepeatMasker	LINE/I	6512	6768	1125	+	.	ID="RND-1_FAMILY-650";Tend="1166";Tstart="906";shortTE="F";uid="3d623572-0483-4132-b8b4-10c5f093473e"
NW_007381166.1	RepeatMasker	SINE/tRNA-Meta	5508	5670	1268	-	.	ID="RND-1_FAMILY-97";Tend="991";Tstart="834";shortTE="F";uid="a3a05b0e-6feb-4d0a-8722-7a4c4e510ae0"
NW_007381166.1	RepeatMasker	SINE/tRNA-Deu	13120	13526	1157	-	.	ID="RND-6_FAMILY-17372";Tend="1165";Tstart="804";shortTE="F";uid="8c4499de-fe74-4fd9-aaae-5fe6f499056f"
NW_007381166.1	RepeatMasker	SINE/tRNA-RTE	8357	8581	1188	-	.	ID="RND-1_FAMILY-22";Tend="2120";Tstart="1889";shortTE="F";uid="b78a12cb-c7ee-40ec-b63f-5e6d9f3ef42b"
NW_007381166.1	RepeatMasker	LINE/RTE-BovB	10804	10940	1048	-	.	ID="RND-6_FAMILY-54328";Tend="1028";Tstart="892";shortTE="F";uid="187f1e85-1dc1-4b01-a10f-2d498b57a8ea"
NW_007414709.1	RepeatMasker	Unknown	1	139	1120	-	.	ID="RND-1_FAMILY-80";Tend="1006";Tstart="872";shortTE="F";uid="5ab8672e-0675-4ba9-9fa2-a6187c452778"
NW_007414711.1	RepeatMasker	SINE/5S	254	369	509	+	.	ID="RND-1_FAMILY-103";Tend="824";Tstart="699";shortTE="F";uid="eef68c18-19ee-40eb-ae38-bdbdbad91719"
NW_007414713.1	RepeatMasker	SINE/5S	1661	2058	566	+	.	ID="RND-1_FAMILY-103";TEgroup="ctg_37274%7CRND-1_FAMILY-103%7C1";Tend="920";Tstart="659";shortTE="T";uid="e32d3706-074f-4a95-9daa-cd44fd5d5500"
NW_007414713.1	RepeatMasker	SINE/tRNA-Core	557	706	706	+	.	ID="RND-1_FAMILY-72";Tend="1086";Tstart="940";shortTE="F";uid="3e1574ab-64c6-4623-8f95-28a645678020"
NW_007414713.1	RepeatMasker	SINE/tRNA-Core	10001	10165	711	+	.	ID="RND-1_FAMILY-72";Tend="1103";Tstart="940";shortTE="F";uid="2762ca04-92e2-41a1-a827-f8f30a5c5c33"
NW_007414713.1	RepeatMasker	Unknown	9467	9652	979	-	.	ID="RND-6_FAMILY-1666";Tend="982";Tstart="811";shortTE="F";uid="dbbb3fea-10cd-41c7-8c9f-3737548d77f0"
NW_007414713.1	RepeatMasker	Unknown	21	216	926	-	.	ID="RND-6_FAMILY-1666";Tend="982";Tstart="811";shortTE="F";uid="5221656c-fc9b-4857-85ee-a9747a99ffc2"
NW_007414713.1	RepeatMasker	Unknown	8846	8999	469	-	.	ID="RND-1_FAMILY-19";Tend="1021";Tstart="849";shortTE="F";uid="037cf276-c240-4956-ac02-088faab8e68c"
NW_007414713.1	RepeatMasker	Unknown	1169	1350	1390	-	.	ID="RND-5_FAMILY-8766";Tend="1120";Tstart="938";shortTE="F";uid="25e4d4ff-6360-49e4-a25d-cb0c632f6a54"
NW_007414714.1	RepeatMasker	Unknown	1	156	1283	-	.	ID="RND-1_FAMILY-731";Tend="828";Tstart="675";shortTE="F";uid="d6b8b85c-941b-4d2f-98d7-39209633728c"
NW_007414715.1	RepeatMasker	RC/Helitron	1	122	870	+	.	ID="RND-1_FAMILY-228";Tend="1732";Tstart="1618";shortTE="F";uid="d82f6569-ea89-4559-bcd6-dff83d96e2bb"
NW_007414715.1	RepeatMasker	LTR/Gypsy	440	588	1131	+	.	ID="RND-6_FAMILY-18136";Tend="1531";Tstart="1380";shortTE="F";uid="da92be80-d5a2-422d-ac7d-29b3d0ba2546"
NW_007414716.1	RepeatMasker	RC/Helitron	127	355	603	+	.	ID="RND-6_FAMILY-778";Tend="1068";Tstart="859";shortTE="F";uid="d305a084-130a-4409-8e11-df0c1f3e9384"
NW_007414716.1	RepeatMasker	SINE/ID	120	323	1133	-	.	ID="RND-1_FAMILY-16";Tend="1075";Tstart="877";shortTE="F";uid="c87609a3-f433-4ca2-b727-97cc94a64819"
NW_007381167.1	RepeatMasker	Unknown	7322	7458	497	+	.	ID="RND-1_FAMILY-552";Tend="1016";Tstart="878";shortTE="F";uid="7408a7d7-5a2e-467d-9daa-0e6920c6f246"
NW_007381167.1	RepeatMasker	DNA/Maverick	12753	13076	2022	+	.	ID="RND-1_FAMILY-84";Tend="1085";Tstart="768";shortTE="F";uid="77b3f638-5db8-4cd2-b1ac-da708eaa93ff"
NW_007381167.1	RepeatMasker	Unknown	516	629	929	+	.	ID="RND-6_FAMILY-22755";Tend="727";Tstart="614";shortTE="F";uid="b4571e95-51e0-4e89-95e0-7e65ef109c70"
NW_007381167.1	RepeatMasker	DNA/hAT-hAT19	988	1151	897	+	.	ID="RND-6_FAMILY-24860";Tend="1911";Tstart="1750";shortTE="F";uid="54e33c4d-9a9a-4efd-82dc-920630a4b46d"
NW_007381167.1	RepeatMasker	LTR/Gypsy	7548	7830	798	+	.	ID="RND-6_FAMILY-5186";Tend="885";Tstart="605";shortTE="F";uid="3075c6f7-d1b6-448a-af30-96302388b034"
NW_007381167.1	RepeatMasker	DNA/Maverick	181	393	1161	+	.	ID="RND-1_FAMILY-84";Tend="1077";Tstart="907";shortTE="F";uid="1c2f9981-e855-46ac-86c2-5a50340d482c"
NW_007381167.1	RepeatMasker	LTR/Gypsy	1456	1647	692	+	.	ID="RND-1_FAMILY-232";Tend="213";Tstart="18";shortTE="F";uid="21ec5774-c197-4999-a505-cdc419ca8347"
NW_007381167.1	RepeatMasker	DNA/Maverick	11859	12409	712	+	.	ID="RND-1_FAMILY-84";TEgroup="ctg_3728%7CRND-1_FAMILY-84%7C1";Tend="1085";Tstart="768";shortTE="T";uid="cef63c79-17cc-477b-91dc-54853f1922f8"
NW_007381167.1	RepeatMasker	SINE/ID	11174	11419	1537	-	.	ID="RND-1_FAMILY-5";Tend="1743";Tstart="1544";shortTE="F";uid="4d855ec8-27e4-4e06-b662-f749204894ae"
NW_007381167.1	RepeatMasker	DNA/Maverick	7593	7851	1546	-	.	ID="RND-1_FAMILY-84";Tend="1091";Tstart="839";shortTE="F";uid="75d63aa9-ace6-4746-b749-5d21491dd900"
NW_007381167.1	RepeatMasker	DNA/hAT-Blackjack	1376	1485	799	-	.	ID="RND-1_FAMILY-66";Tend="889";Tstart="781";shortTE="F";uid="6a6a329f-235f-498b-b5ad-79a41260b321"
NW_007381167.1	RepeatMasker	Unknown	12580	12737	752	-	.	ID="RND-1_FAMILY-371";Tend="527";Tstart="405";shortTE="F";uid="a5c67034-c0e9-4495-80f9-35d7940b69a4"
NW_007381167.1	RepeatMasker	RC/Helitron	14421	14705	1588	-	.	ID="RND-6_FAMILY-8282";Tend="1138";Tstart="858";shortTE="F";uid="54ef48dc-1465-41e7-8bd2-fd6afb09f0f8"
NW_007381167.1	RepeatMasker	Unknown	11697	12109	785	-	.	ID="RND-1_FAMILY-371";TEgroup="ctg_3728%7CRND-1_FAMILY-371%7C1";Tend="527";Tstart="367";shortTE="F";uid="c32437d7-e134-4978-a2fd-ecc1ef1abec0"
NW_007381167.1	RepeatMasker	DNA/hAT-Charlie	15472	15631	982	-	.	ID="RND-1_FAMILY-515";Tend="633";Tstart="456";shortTE="F";uid="d9d4af6a-3196-4ed4-b05c-fc67937f798b"
NW_007381167.1	RepeatMasker	RC/Helitron	701	808	519	-	.	ID="RND-6_FAMILY-9380";Tend="601";Tstart="500";shortTE="F";uid="4daf84d2-f3b1-4694-a601-f7d2d725e500"
NW_007381167.1	RepeatMasker	SINE/ID	1482	1715	1657	-	.	ID="RND-1_FAMILY-9";Tend="998";Tstart="766";shortTE="F";uid="9ab179b2-c2d8-4961-ae6d-0491489c9492"
NW_007381167.1	RepeatMasker	Unknown	755	1128	1201	-	.	ID="RND-1_FAMILY-195";Tend="1176";Tstart="995";shortTE="F";uid="98486b20-127c-427a-adf5-e3b21d412609"
NW_007381167.1	RepeatMasker	Unknown	13836	14239	3153	-	.	ID="RND-1_FAMILY-378";Tend="1373";Tstart="952";shortTE="F";uid="636bd08a-4dee-4658-b6ff-e67e2466ec84"
NW_007381167.1	RepeatMasker	SINE/ID	15254	15469	1860	-	.	ID="RND-1_FAMILY-16";Tend="1083";Tstart="866";shortTE="F";uid="6f068a4a-1639-4b41-b1ee-4226c005ce9e"
NW_007381167.1	RepeatMasker	LINE/CRE	2066	2189	785	-	.	ID="RND-1_FAMILY-607";Tend="1377";Tstart="1260";shortTE="F";uid="fb31b90b-b9a3-497d-b3ea-b7be449939b1"
NW_007381167.1	RepeatMasker	Unknown	6519	6623	736	-	.	ID="RND-1_FAMILY-127";Tend="1044";Tstart="938";shortTE="F";uid="aa868fb7-18e2-452d-bc68-9b74ea13bd46"
NW_007414721.1	RepeatMasker	SINE/ID	361	586	861	+	.	ID="RND-1_FAMILY-16";Tend="1075";Tstart="828";shortTE="F";uid="6289e0fa-b260-4c6a-8bd2-598b48348650"
NW_007414722.1	RepeatMasker	Unknown	1	588	3446	+	.	ID="RND-6_FAMILY-3775";Tend="768";Tstart="270";shortTE="F";uid="caed0924-4a2e-40c2-9a6a-7ed9c3b790b8"
NW_007414725.1	RepeatMasker	DNA/hAT-hAT19	166	266	570	+	.	ID="RND-6_FAMILY-24860";Tend="1914";Tstart="1807";shortTE="F";uid="de3d161b-f2a8-4b53-96cb-7be5b758677b"
NW_007381168.1	RepeatMasker	DNA/Maverick	344	829	520	+	.	ID="RND-6_FAMILY-12032";Tend="1018";Tstart="556";shortTE="F";uid="17c20159-222a-46f8-892d-91c0047c053a"
NW_007381168.1	RepeatMasker	SINE/ID	13201	13397	928	+	.	ID="RND-1_FAMILY-16";Tend="1077";Tstart="869";shortTE="F";uid="ec39f376-6807-4a69-add0-6a0aa80c753a"
NW_007381168.1	RepeatMasker	DNA/Maverick	14171	14355	992	-	.	ID="RND-1_FAMILY-185";Tend="856";Tstart="686";shortTE="F";uid="aef6c701-5896-4730-99a0-95a145ac12cf"
NW_007381168.1	RepeatMasker	Unknown	12561	12683	629	-	.	ID="RND-1_FAMILY-82";Tend="427";Tstart="291";shortTE="F";uid="c55352a7-690c-46fb-9990-59c74729053d"
NW_007381168.1	RepeatMasker	Unknown	8025	8351	400	-	.	ID="RND-6_FAMILY-431";Tend="1353";Tstart="1042";shortTE="F";uid="a052bb74-216c-4162-8f00-cffcc3f7b4b9"
NW_007381168.1	RepeatMasker	SINE/tRNA-RTE	2678	2985	2779	-	.	ID="RND-1_FAMILY-100";Tend="1042";Tstart="735";shortTE="F";uid="39db00f5-8979-4673-93b9-741fbd64339e"
NW_007381168.1	RepeatMasker	DNA/hAT-Blackjack	8333	8532	1280	-	.	ID="RND-1_FAMILY-66";Tend="886";Tstart="685";shortTE="F";uid="2e888df6-4073-41cb-969a-d8d5571154cc"
NW_007381168.1	RepeatMasker	DNA/Maverick	5513	5724	458	-	.	ID="RND-6_FAMILY-12032";Tend="993";Tstart="783";shortTE="F";uid="96bff28b-7b39-46c7-a389-bb60f1f6ba85"
NW_007414729.1	RepeatMasker	SINE/ID	148	410	1373	-	.	ID="RND-1_FAMILY-5";Tend="1748";Tstart="1538";shortTE="F";uid="11bfb729-67ce-44c7-9c92-d918a7f4487b"
NW_007414730.1	RepeatMasker	Unknown	223	512	1874	+	.	ID="RND-1_FAMILY-490";Tend="848";Tstart="553";shortTE="F";uid="fc227234-9a08-4e96-b08d-33ec259c203a"
NW_007414730.1	RepeatMasker	Unknown	1	241	1787	+	.	ID="RND-6_FAMILY-4482";Tend="2359";Tstart="2128";shortTE="F";uid="51c7dadc-e7c8-453b-8777-ac3b25cf46c1"
NW_007414731.1	RepeatMasker	DNA/Academ-1	1	286	2268	-	.	ID="RND-1_FAMILY-480";Tend="889";Tstart="603";shortTE="F";uid="746511db-7070-4c6a-a095-e03b2e25daf6"
NW_007414731.1	RepeatMasker	Unknown	344	450	579	-	.	ID="RND-5_FAMILY-8766";Tend="1080";Tstart="970";shortTE="F";uid="3a4d15bb-ab06-4de6-bace-10612bab671a"
NW_007414734.1	RepeatMasker	RC/Helitron	460	588	657	-	.	ID="RND-1_FAMILY-118";Tend="1547";Tstart="1414";shortTE="F";uid="598b5d4c-7dba-4ce3-9644-c074d7ac74dc"
NW_007414735.1	RepeatMasker	Unknown	416	586	471	+	.	ID="RND-1_FAMILY-52";Tend="1086";Tstart="919";shortTE="F";uid="bf510908-8d6b-4bd6-bbb4-623d44cc94a6"
NW_007414736.1	RepeatMasker	DNA/Academ-1	65	510	3944	+	.	ID="RND-5_FAMILY-5434";Tend="1442";Tstart="993";shortTE="F";uid="e9ee55b4-fbfc-432f-8733-e459376ff869"
NW_007414738.1	RepeatMasker	Unknown	378	580	1426	+	.	ID="RND-1_FAMILY-410";Tend="1055";Tstart="835";shortTE="F";uid="174b133b-8ed0-4730-ac9e-12e603c6855b"
NW_007377812.1	RepeatMasker	LTR/Gypsy	171681	171862	575	+	.	ID="RND-1_FAMILY-232";Tend="1538";Tstart="1352";shortTE="F";uid="fd8b2174-0b7b-4595-af67-e6b88d6a380d"
NW_007377812.1	RepeatMasker	SINE/tRNA-RTE	108672	108927	1725	+	.	ID="RND-1_FAMILY-22";Tend="1505";Tstart="1256";shortTE="F";uid="0c5f004a-764e-4bbf-b4a2-5409b821b438"
NW_007377812.1	RepeatMasker	DNA/hAT-Tip100	89648	89749	906	+	.	ID="RND-1_FAMILY-273";Tend="1148";Tstart="1047";shortTE="F";uid="d04dafde-164b-4403-8d9b-eb7d8cb246a5"
NW_007377812.1	RepeatMasker	Unknown	165311	165485	1150	+	.	ID="RND-6_FAMILY-45419";Tend="1387";Tstart="1195";shortTE="F";uid="de2f9273-b9e8-47b1-913d-a19f86a3adb3"
NW_007377812.1	RepeatMasker	SINE/tRNA-Meta	70347	70448	742	+	.	ID="RND-1_FAMILY-97";Tend="931";Tstart="833";shortTE="F";uid="ffc568ad-bf2e-4091-a4c0-39fb3eed53c3"
NW_007377812.1	RepeatMasker	Unknown	98140	98257	690	+	.	ID="RND-1_FAMILY-69";Tend="930";Tstart="815";shortTE="F";uid="1dc000f6-c7f8-4b2a-9d89-d5dcd036b9ea"
NW_007377812.1	RepeatMasker	Unknown	95768	95925	1120	+	.	ID="RND-1_FAMILY-168";Tend="841";Tstart="693";shortTE="F";uid="be6cd05c-94ef-4f19-b577-fb074b11f700"
NW_007377812.1	RepeatMasker	SINE/ID	104986	105307	856	+	.	ID="RND-1_FAMILY-4";Tend="1812";Tstart="1387";shortTE="F";uid="ebada5cc-2a0c-4745-91f3-3eac4967cba3"
NW_007377812.1	RepeatMasker	Unknown	206107	206773	791	+	.	ID="RND-5_FAMILY-2420";TEgroup="ctg_373%7CRND-5_FAMILY-2420%7C1";Tend="817";Tstart="286";shortTE="T";uid="a1820463-4ab5-48ed-adb2-c75ace8528a5"
NW_007377812.1	RepeatMasker	SINE/tRNA-Deu	80480	80775	489	+	.	ID="RND-1_FAMILY-54";TEgroup="ctg_373%7CRND-1_FAMILY-54%7C1";Tend="1392";Tstart="1278";shortTE="F";uid="20645bfb-4038-466d-899c-0571c897b9c3"
NW_007377812.1	RepeatMasker	Unknown	71175	71290	417	+	.	ID="RND-1_FAMILY-206";Tend="949";Tstart="849";shortTE="F";uid="321c04d5-a660-428f-be02-1e3494ee7143"
NW_007377812.1	RepeatMasker	DNA/Crypton-I	75261	75626	598	+	.	ID="RND-5_FAMILY-277";Tend="515";Tstart="158";shortTE="F";uid="3718433b-a033-43c2-8a01-e319c788e3cd"
NW_007377812.1	RepeatMasker	DNA/hAT-Blackjack	83170	83671	3413	+	.	ID="RND-1_FAMILY-83";Tend="1926";Tstart="1422";shortTE="F";uid="4fdd38fd-dd5e-481c-a0ef-cb9e4b7a7efb"
NW_007377812.1	RepeatMasker	RC/Helitron	25926	26073	676	+	.	ID="RND-6_FAMILY-8282";Tend="965";Tstart="810";shortTE="F";uid="f6db6ee8-2198-46dc-82e7-9a8f6f1d9797"
NW_007377812.1	RepeatMasker	Unknown	147822	147954	582	+	.	ID="RND-1_FAMILY-371";Tend="545";Tstart="407";shortTE="F";uid="4fb1bd69-80e9-4e9f-8b29-68650072b020"
NW_007377812.1	RepeatMasker	LINE/RTE-BovB	106255	106377	446	+	.	ID="RND-6_FAMILY-12150";Tend="880";Tstart="743";shortTE="F";uid="647fd234-b136-4135-9d19-b7eb1077e02d"
NW_007377812.1	RepeatMasker	Unknown	91047	91164	690	+	.	ID="RND-1_FAMILY-69";Tend="930";Tstart="815";shortTE="F";uid="1df29035-c4cc-463a-98d9-592aa4658c07"
NW_007377812.1	RepeatMasker	LINE/L1-Tx1	123569	123677	506	+	.	ID="RND-4_FAMILY-112";Tend="1195";Tstart="1094";shortTE="F";uid="cc97e928-35da-44b3-a5da-e69ae81ff19a"
NW_007377812.1	RepeatMasker	Unknown	104668	104808	1115	+	.	ID="RND-1_FAMILY-195";Tend="1334";Tstart="1177";shortTE="F";uid="b859915b-b328-4c54-b215-7d6923fab241"
NW_007377812.1	RepeatMasker	Unknown	151653	151767	961	+	.	ID="RND-6_FAMILY-427";Tend="1015";Tstart="901";shortTE="F";uid="0b7085e7-e606-4c7d-bd68-4c89fc1dd0b0"
NW_007377812.1	RepeatMasker	Unknown	87966	88158	687	+	.	ID="RND-1_FAMILY-48";Tend="859";Tstart="694";shortTE="F";uid="e65d0120-6e88-4808-bff0-93c4cb12c4fb"
NW_007377812.1	RepeatMasker	LINE/L1-Tx1	115172	115354	428	+	.	ID="RND-1_FAMILY-1";Tend="1743";Tstart="1546";shortTE="F";uid="c74bc0f7-dbdb-465f-9302-b59d6caaba2d"
NW_007377812.1	RepeatMasker	Unknown	86823	86960	975	+	.	ID="RND-1_FAMILY-70";Tend="1048";Tstart="911";shortTE="F";uid="dd77dbb1-2db1-4952-a3de-e010cd312e9d"
NW_007377812.1	RepeatMasker	LINE/I	90668	90932	1661	+	.	ID="RND-6_FAMILY-3330";Tend="1292";Tstart="1030";shortTE="F";uid="7e91956b-d250-4b41-aa38-54cd5f728f03"
NW_007377812.1	RepeatMasker	RC/Helitron	180452	180556	555	+	.	ID="RND-6_FAMILY-9380";Tend="605";Tstart="500";shortTE="F";uid="22b7a16f-89aa-450a-9965-c5c48b6da322"
NW_007377812.1	RepeatMasker	Unknown	33613	33797	972	+	.	ID="RND-6_FAMILY-1666";Tend="1009";Tstart="797";shortTE="F";uid="daba7aa6-f1a3-43e1-9f84-580d37e5c20b"
NW_007377812.1	RepeatMasker	SINE/ID	132598	132769	1022	+	.	ID="RND-1_FAMILY-6";Tend="1274";Tstart="1092";shortTE="F";uid="b897e17a-c7c7-4488-a274-10e7b7e95d47"
NW_007377812.1	RepeatMasker	LINE/L1-Tx1	182757	182871	723	+	.	ID="RND-1_FAMILY-1";Tend="1851";Tstart="1733";shortTE="F";uid="76348837-1397-4429-b691-6271886156e5"
NW_007377812.1	RepeatMasker	LINE/I	205297	205512	437	+	.	ID="RND-6_FAMILY-449";Tend="860";Tstart="640";shortTE="F";uid="16988782-6437-45f1-ada1-0fb230c402d2"
NW_007377812.1	RepeatMasker	SINE/ID	98862	99066	840	+	.	ID="RND-1_FAMILY-5";Tend="1732";Tstart="1537";shortTE="F";uid="102b7404-0bf1-48a1-bd3b-ee483da205db"
NW_007377812.1	RepeatMasker	Unknown	9881	10382	3769	+	.	ID="RND-6_FAMILY-12407";Tend="1329";Tstart="830";shortTE="F";uid="5d3065b5-b7d5-4c90-bdd7-0452c2be86e8"
NW_007377812.1	RepeatMasker	Unknown	1997	2557	3272	+	.	ID="RND-6_FAMILY-44247";Tend="1347";Tstart="675";shortTE="F";uid="0ec7f2fd-763c-4507-bd74-00543cf0cd0b"
NW_007377812.1	RepeatMasker	SINE/tRNA-RTE	203559	203673	557	+	.	ID="RND-1_FAMILY-89";Tend="946";Tstart="857";shortTE="F";uid="8f8908cb-a4ae-4e86-aba8-e357dddedd58"
NW_007377812.1	RepeatMasker	RC/Helitron	147989	148219	612	+	.	ID="RND-1_FAMILY-199";TEgroup="ctg_373%7CRND-1_FAMILY-199%7C1";Tend="814";Tstart="693";shortTE="F";uid="e5997cd1-6e4e-4e53-bbac-708c4f6b9c8b"
NW_007377812.1	RepeatMasker	DNA/Academ-1	210288	210780	3706	+	.	ID="RND-1_FAMILY-480";Tend="2822";Tstart="2321";shortTE="F";uid="e285497d-c4bc-4015-b116-f575f9a7d322"
NW_007377812.1	RepeatMasker	Unknown	206765	206900	831	+	.	ID="RND-1_FAMILY-176";Tend="1316";Tstart="1187";shortTE="F";uid="0a45acf4-4223-449a-8306-c2b6afab7cb1"
NW_007377812.1	RepeatMasker	LINE/I	97694	98025	2089	+	.	ID="RND-6_FAMILY-3330";Tend="1292";Tstart="963";shortTE="F";uid="76610192-af72-4e50-8579-b82601562bb0"
NW_007377812.1	RepeatMasker	LINE/RTE-BovB	100858	100978	523	+	.	ID="RND-6_FAMILY-12150";Tend="880";Tstart="745";shortTE="F";uid="2ea1755a-ade9-4968-8acb-49bb72768d55"
NW_007377812.1	RepeatMasker	Unknown	4663	4778	1009	+	.	ID="RND-1_FAMILY-214";Tend="1130";Tstart="1016";shortTE="F";uid="15612922-9c18-4cf5-a0d3-83e86592b6a2"
NW_007377812.1	RepeatMasker	Unknown	197676	197807	408	+	.	ID="RND-1_FAMILY-52";Tend="1062";Tstart="932";shortTE="F";uid="62b4f650-9967-47ea-9d97-30778cbfc5c3"
NW_007377812.1	RepeatMasker	Unknown	205929	206058	1035	+	.	ID="RND-1_FAMILY-176";Tend="522";Tstart="393";shortTE="F";uid="46a93508-1f0f-492f-b69d-4fcd4c1a5eb6"
NW_007377812.1	RepeatMasker	Unknown	184847	184976	498	+	.	ID="RND-6_FAMILY-8012";TEgroup="ctg_373%7CRND-6_FAMILY-8012%7C1";Tend="463";Tstart="335";shortTE="T";uid="31f94658-ea38-4b97-a1f5-f33a8708fdca"
NW_007377812.1	RepeatMasker	Unknown	207249	207517	2196	+	.	ID="RND-5_FAMILY-5246";Tend="985";Tstart="715";shortTE="F";uid="5e774f7c-fb1e-4d4f-b0fc-c6a790a5c5fc"
NW_007377812.1	RepeatMasker	LINE/L1-Tx1	168527	168641	766	+	.	ID="RND-1_FAMILY-1";Tend="1851";Tstart="1733";shortTE="F";uid="ac0370fe-eba6-4b74-b455-1390a3bc5f72"
NW_007377812.1	RepeatMasker	DNA/hAT-Blackjack	111100	111725	3858	+	.	ID="RND-1_FAMILY-91";Tend="1849";Tstart="1199";shortTE="F";uid="9338430d-cbff-4642-9c22-a7dbb95c76e5"
NW_007377812.1	RepeatMasker	LINE/I	89750	90672	2972	+	.	ID="RND-6_FAMILY-3330";TEgroup="ctg_373%7CRND-6_FAMILY-3330%7C1";Tend="1192";Tstart="559";shortTE="F";uid="13c92643-9053-4182-8424-1db22e1fa409"
NW_007377812.1	RepeatMasker	Unknown	187952	188169	1217	+	.	ID="RND-6_FAMILY-20204";Tend="1723";Tstart="1510";shortTE="F";uid="17b339cf-2ccd-4ece-8cf1-3e72b4503a20"
NW_007377812.1	RepeatMasker	Unknown	82207	82920	4388	+	.	ID="RND-1_FAMILY-0";Tend="1554";Tstart="451";shortTE="F";uid="6a16fb7c-efd8-4f86-ae17-899cf0610532"
NW_007377812.1	RepeatMasker	DNA/hAT-Charlie	161714	162125	2249	+	.	ID="RND-5_FAMILY-2781";Tend="1426";Tstart="962";shortTE="F";uid="fc8f8b62-e394-40aa-b7a0-e64d66e323db"
NW_007377812.1	RepeatMasker	Unknown	32032	32208	657	+	.	ID="RND-1_FAMILY-31";Tend="1617";Tstart="1458";shortTE="F";uid="a73badb6-27b4-46d5-9d0a-bdab35a652d9"
NW_007377812.1	RepeatMasker	SINE/ID	211668	211909	1484	+	.	ID="RND-1_FAMILY-9";Tend="993";Tstart="786";shortTE="F";uid="46a72ff1-a9c5-459a-ac0c-c4c9945b54d2"
NW_007377812.1	RepeatMasker	LINE/RTE-BovB	50024	50137	634	-	.	ID="RND-6_FAMILY-42841";Tend="803";Tstart="692";shortTE="F";uid="e85c1857-bef4-49b2-becc-10636a0323cc"
NW_007377812.1	RepeatMasker	Unknown	191843	191987	1187	-	.	ID="RND-1_FAMILY-52";Tend="1065";Tstart="923";shortTE="F";uid="50516ebc-7c49-46df-ac24-6840bfbc3cbd"
NW_007377812.1	RepeatMasker	DNA/hAT-Ac	216453	216568	864	-	.	ID="RND-6_FAMILY-7841";Tend="942";Tstart="827";shortTE="F";uid="5b280aa7-d72d-46b9-ae96-3a11e851307c"
NW_007377812.1	RepeatMasker	Unknown	164913	165309	3355	-	.	ID="RND-6_FAMILY-4482";Tend="2351";Tstart="1945";shortTE="F";uid="5cd5169b-627d-432c-871b-b91ed6e55f81"
NW_007377812.1	RepeatMasker	SINE/ID	122755	123015	753	-	.	ID="RND-1_FAMILY-4";Tend="1076";Tstart="736";shortTE="F";uid="8d58d25f-9443-430f-8c32-88248a6f37e4"
NW_007377812.1	RepeatMasker	LINE/L1	192092	192205	611	-	.	ID="RND-6_FAMILY-36073";Tend="771";Tstart="656";shortTE="F";uid="80d195ad-e142-4406-a676-afd49bbd92b1"
NW_007377812.1	RepeatMasker	Unknown	91202	91419	676	-	.	ID="RND-5_FAMILY-8446";Tend="709";Tstart="498";shortTE="F";uid="eef9ebd7-abe2-4658-b990-368ec37264e2"
NW_007377812.1	RepeatMasker	SINE/ID	118518	118629	468	-	.	ID="RND-1_FAMILY-3";Tend="1044";Tstart="839";shortTE="F";uid="9e583ea4-0ded-4c47-9988-8e5a56d37a13"
NW_007377812.1	RepeatMasker	Unknown	126442	126563	436	-	.	ID="RND-6_FAMILY-29318";Tend="1286";Tstart="1163";shortTE="F";uid="452834a6-d763-47fe-b004-98900c24b85e"
NW_007377812.1	RepeatMasker	DNA/Maverick	213572	213699	923	-	.	ID="RND-1_FAMILY-185";Tend="856";Tstart="725";shortTE="F";uid="c8160efa-6cb3-4613-b90b-9b1c40acf1a1"
NW_007377812.1	RepeatMasker	SINE/ID	108396	108575	1574	-	.	ID="RND-1_FAMILY-5";Tend="1751";Tstart="1572";shortTE="F";uid="c0dc6f59-5ea4-4bb0-94bb-6d40dad090a4"
NW_007377812.1	RepeatMasker	Satellite	87963	88133	1090	-	.	ID="RND-1_FAMILY-51";Tend="1035";Tstart="849";shortTE="F";uid="eb0f94e2-b9f1-44bb-b83c-90f6927e82f9"
NW_007377812.1	RepeatMasker	Unknown	99833	99990	626	-	.	ID="RND-1_FAMILY-70";Tend="1047";Tstart="926";shortTE="F";uid="aea19bf9-a26a-4914-bca2-65e00b5a5030"
NW_007377812.1	RepeatMasker	LINE/RTE-BovB	87487	87666	1121	-	.	ID="RND-6_FAMILY-4311";Tend="615";Tstart="432";shortTE="F";uid="cb194585-a051-49b9-8fad-60b1e684b4e7"
NW_007377812.1	RepeatMasker	Unknown	76848	77022	822	-	.	ID="RND-1_FAMILY-27";Tend="844";Tstart="647";shortTE="F";uid="03661629-fead-4540-a297-2fa95abdaa4e"
NW_007377812.1	RepeatMasker	SINE/tRNA-RTE	80999	81115	532	-	.	ID="RND-6_FAMILY-31686";Tend="1302";Tstart="1200";shortTE="F";uid="5fbc5bf4-4874-4d92-89a3-98f87fafbb64"
NW_007377812.1	RepeatMasker	SINE/B4	212355	212480	656	-	.	ID="RND-5_FAMILY-761";Tend="837";Tstart="709";shortTE="F";uid="09b52c57-c192-4206-96c8-9ff8cefe7321"
NW_007377812.1	RepeatMasker	LTR/Gypsy	211909	212069	947	-	.	ID="RND-6_FAMILY-7101";Tend="974";Tstart="810";shortTE="F";uid="24228dc3-c4fb-4393-835f-0ecc9db9c31e"
NW_007377812.1	RepeatMasker	DNA/Academ-1	209903	210765	4107	-	.	ID="rnd-6_family-3652";Tend="1487";Tstart="783";shortTE="F";uid="431cd5eb-bc4e-4734-84b1-6e886a52900c"
NW_007377812.1	RepeatMasker	SINE/ID	120575	120702	460	-	.	ID="RND-1_FAMILY-3";Tend="948";Tstart="839";shortTE="F";uid="50fdcbb9-f144-469b-87a5-ffa1b98d9e0b"
NW_007377812.1	RepeatMasker	DNA/hAT-Ac	219406	219528	915	-	.	ID="RND-6_FAMILY-7841";Tend="949";Tstart="827";shortTE="F";uid="6fd630b4-993d-48b9-a7ec-a5f8983effa8"
NW_007377812.1	RepeatMasker	SINE/B4	164436	164563	625	-	.	ID="RND-5_FAMILY-761";Tend="950";Tstart="826";shortTE="F";uid="32197491-2929-4d02-a212-ac677660919f"
NW_007377812.1	RepeatMasker	Unknown	33600	33704	437	-	.	ID="RND-6_FAMILY-20204";Tend="1151";Tstart="1042";shortTE="F";uid="f2382f28-8b94-4820-bec6-375b3e2faf59"
NW_007377812.1	RepeatMasker	Unknown	147471	147584	980	-	.	ID="RND-1_FAMILY-243";Tend="936";Tstart="822";shortTE="F";uid="f79b4d75-e9df-42d6-ab42-8870acacc0e3"
NW_007377812.1	RepeatMasker	Unknown	81931	82093	1324	-	.	ID="RND-1_FAMILY-844";Tend="1042";Tstart="880";shortTE="F";uid="70220103-f3e5-4268-810e-a6f8eb600913"
NW_007377812.1	RepeatMasker	Unknown	183026	183168	738	-	.	ID="RND-6_FAMILY-55917";Tend="276";Tstart="147";shortTE="F";uid="176da78a-218b-41da-af62-d711de1f2579"
NW_007377812.1	RepeatMasker	SINE/ID	60238	60446	999	-	.	ID="RND-1_FAMILY-10";Tend="896";Tstart="682";shortTE="F";uid="b7b2d4cc-a64c-4dcc-ab3f-23acbdd77e75"
NW_007377812.1	RepeatMasker	LINE/RTE-RTE	9282	9760	2871	-	.	ID="RND-6_FAMILY-1894";Tend="1228";Tstart="776";shortTE="F";uid="2c47d9f4-43c5-4859-b321-e30503d6c1f7"
NW_007377812.1	RepeatMasker	Unknown	32062	32214	909	-	.	ID="RND-6_FAMILY-1666";Tend="1016";Tstart="863";shortTE="F";uid="acd52a9e-1c6e-4473-9d37-a9928625882c"
NW_007377812.1	RepeatMasker	SINE/B4	171661	171831	1245	-	.	ID="RND-5_FAMILY-761";Tend="989";Tstart="819";shortTE="F";uid="5342f143-e991-4c4b-a97d-34440068eab9"
NW_007377812.1	RepeatMasker	Unknown	208164	208271	841	-	.	ID="RND-1_FAMILY-735";Tend="1320";Tstart="1213";shortTE="F";uid="66362e3d-f152-41ce-83b1-297131b7d120"
NW_007377812.1	RepeatMasker	Unknown	86271	86770	4116	-	.	ID="RND-1_FAMILY-136";Tend="1369";Tstart="867";shortTE="F";uid="f72be9a4-c0f4-490c-99e0-303a70060790"
NW_007377812.1	RepeatMasker	Unknown	91032	91144	788	-	.	ID="RND-6_FAMILY-8012";Tend="467";Tstart="360";shortTE="F";uid="c5a2c611-b4c3-446b-8ea3-55c7e4739d3b"
NW_007377812.1	RepeatMasker	Unknown	123593	123695	435	-	.	ID="RND-6_FAMILY-6012";Tend="1524";Tstart="1420";shortTE="F";uid="e281e79a-8afd-40d0-ae56-638e863852e1"
NW_007377812.1	RepeatMasker	Satellite	88382	88602	1091	-	.	ID="RND-1_FAMILY-51";Tend="1032";Tstart="794";shortTE="F";uid="b78adb7e-903b-4195-9a57-5e731023616c"
NW_007377812.1	RepeatMasker	Unknown	134054	134232	581	-	.	ID="RND-5_FAMILY-3298";Tend="1083";Tstart="856";shortTE="F";uid="ade60c74-b63a-4bcc-b630-3d8bc64ac04b"
NW_007377812.1	RepeatMasker	SINE/tRNA-Deu	107023	107131	507	-	.	ID="RND-6_FAMILY-17372";Tend="1132";Tstart="1032";shortTE="F";uid="95743216-7628-4f1f-b742-8a885e74168b"
NW_007377812.1	RepeatMasker	Unknown	197827	197978	744	-	.	ID="RND-1_FAMILY-166";Tend="941";Tstart="807";shortTE="F";uid="3ffb37fe-985d-48ed-88e9-4335c2eb8e29"
NW_007377812.1	RepeatMasker	Unknown	75449	75636	1324	-	.	ID="RND-6_FAMILY-2666";Tend="1755";Tstart="1567";shortTE="F";uid="c3397ce4-b61e-49c7-be68-917e02dda14e"
NW_007377812.1	RepeatMasker	DNA/Maverick	101534	101681	787	-	.	ID="RND-1_FAMILY-185";Tend="827";Tstart="672";shortTE="F";uid="7f056d1d-0e94-4f02-ba96-34c1099f0171"
NW_007377812.1	RepeatMasker	Unknown	10407	10980	4750	-	.	ID="RND-1_FAMILY-37";Tend="1488";Tstart="928";shortTE="F";uid="a0c63ed3-e93e-4004-ba44-580e2feabaec"
NW_007377812.1	RepeatMasker	SINE/tRNA-Meta	128360	128762	1120	-	.	ID="RND-1_FAMILY-97";TEgroup="ctg_373%7CRND-1_FAMILY-97%7C1";Tend="993";Tstart="831";shortTE="F";uid="24b92a9b-18a2-49bf-8cd7-51ca9440143a"
NW_007377812.1	RepeatMasker	DNA/hAT-Ac	212754	212898	1036	-	.	ID="RND-6_FAMILY-7841";Tend="967";Tstart="827";shortTE="F";uid="87d2a7e0-0407-4092-b992-9f89b5ed4253"
NW_007377812.1	RepeatMasker	Unknown	192248	192393	858	-	.	ID="RND-6_FAMILY-55917";Tend="276";Tstart="132";shortTE="F";uid="ee804a95-6f12-40d5-bdb8-5769e08eae98"
NW_007377812.1	RepeatMasker	RC/Helitron	98722	98828	468	-	.	ID="RND-1_FAMILY-570";Tend="1223";Tstart="1122";shortTE="F";uid="935e921e-e35c-4b55-b3e3-25c2a912ecb9"
NW_007377812.1	RepeatMasker	Unknown	207925	208149	1850	-	.	ID="RND-5_FAMILY-1991";Tend="1026";Tstart="802";shortTE="F";uid="486303dc-4d20-4cc2-bf95-1183b1e84218"
NW_007377812.1	RepeatMasker	DNA/Sola-2	206924	207035	628	-	.	ID="RND-1_FAMILY-789";Tend="882";Tstart="751";shortTE="F";uid="bdfcf2f5-d9dc-4e20-a507-9a1e57c27f53"
NW_007377812.1	RepeatMasker	Unknown	80643	80758	514	-	.	ID="RND-1_FAMILY-24";Tend="1981";Tstart="1848";shortTE="F";uid="6ed806ec-ad05-4f58-a229-ee99b856e34f"
NW_007377812.1	RepeatMasker	Unknown	86969	87274	2150	-	.	ID="RND-6_FAMILY-36436";Tend="1128";Tstart="826";shortTE="F";uid="7ca94be9-94fc-4038-834a-80589b6729a4"
NW_007377812.1	RepeatMasker	SINE/ID	119697	119874	1102	-	.	ID="RND-1_FAMILY-4";Tend="1435";Tstart="1281";shortTE="F";uid="fad46afa-607b-4f8f-ad06-9dc0d97959ef"
NW_007377812.1	RepeatMasker	SINE/B4	215897	216166	1805	-	.	ID="RND-5_FAMILY-761";Tend="990";Tstart="709";shortTE="F";uid="2459ffb7-7de0-40fb-aae9-ca507ca9cd81"
NW_007377812.1	RepeatMasker	SINE/ID	148308	148510	876	-	.	ID="RND-1_FAMILY-16";Tend="1072";Tstart="892";shortTE="F";uid="0807851e-c45f-4607-bac8-10de1eeb5117"
NW_007377812.1	RepeatMasker	SINE/ID	128754	128946	429	-	.	ID="RND-1_FAMILY-4";Tend="1665";Tstart="1447";shortTE="F";uid="a65a39f9-7131-42f7-b98c-7c41a94401ad"
NW_007377812.1	RepeatMasker	Unknown	99110	99551	1111	-	.	ID="RND-1_FAMILY-191";TEgroup="ctg_373%7CRND-1_FAMILY-191%7C1";Tend="885";Tstart="730";shortTE="F";uid="641854e9-b73b-4f51-b340-a421e789e56b"
NW_007377812.1	RepeatMasker	SINE/tRNA-Deu	116222	116330	507	-	.	ID="RND-6_FAMILY-17372";Tend="1132";Tstart="1032";shortTE="F";uid="a2fa242a-440b-4d17-8b76-53d92e70ba33"
NW_007377812.1	RepeatMasker	Unknown	91415	91670	2054	-	.	ID="RND-1_FAMILY-844";Tend="1079";Tstart="809";shortTE="F";uid="375c37e1-a5de-4e68-bf3c-af9e9554639f"
NW_007377812.1	RepeatMasker	Unknown	9761	9885	1138	-	.	ID="RND-1_FAMILY-195";Tend="1360";Tstart="1236";shortTE="F";uid="db39bd46-4159-4b43-acc6-21066fca4934"
NW_007377812.1	RepeatMasker	SINE/tRNA-Deu	117835	117935	532	-	.	ID="RND-6_FAMILY-17372";Tend="1132";Tstart="1032";shortTE="F";uid="587cb7eb-b0bf-48b8-9491-c41f919c0b5b"
NW_007377812.1	RepeatMasker	SINE/ID	149686	149810	729	-	.	ID="RND-1_FAMILY-6";Tend="1282";Tstart="1158";shortTE="F";uid="fdc22807-3310-416b-bfa4-92296a7cc6bd"
NW_007377812.1	RepeatMasker	Unknown	100667	100810	597	-	.	ID="RND-1_FAMILY-220";Tend="823";Tstart="680";shortTE="F";uid="ff8efcf6-1f6a-4296-8c6a-e5e36edcfbd2"
NW_007377812.1	RepeatMasker	DNA	35242	35349	459	-	.	ID="RND-1_FAMILY-23";Tend="1410";Tstart="1294";shortTE="F";uid="efd42623-16bf-45b0-b343-f694a01d063c"
NW_007377812.1	RepeatMasker	SINE/tRNA-Core	94491	94601	825	-	.	ID="RND-6_FAMILY-3547";Tend="1903";Tstart="1797";shortTE="F";uid="4e24b7f8-f4ec-4c85-9f96-016c91b35ad3"
NW_007377812.1	RepeatMasker	Unknown	35745	35847	493	-	.	ID="RND-1_FAMILY-354";Tend="675";Tstart="569";shortTE="F";uid="35556dd0-a448-4813-8e94-4a87d8b4d90a"
NW_007377812.1	RepeatMasker	Unknown	199915	200077	1006	-	.	ID="RND-1_FAMILY-52";Tend="1073";Tstart="919";shortTE="F";uid="9cf8b2d3-4359-4d59-841a-83c6b2f1685e"
NW_007377812.1	RepeatMasker	Unknown	161524	161690	1454	-	.	ID="RND-1_FAMILY-243";Tend="936";Tstart="771";shortTE="F";uid="16c14b21-0f56-4498-b74f-d75dc11c0576"
NW_007377812.1	RepeatMasker	Unknown	98295	98512	676	-	.	ID="RND-5_FAMILY-8446";Tend="709";Tstart="498";shortTE="F";uid="ca3cbda9-85b7-4956-b1a8-3ca54a6b05c6"
NW_007377812.1	RepeatMasker	Unknown	98125	98237	788	-	.	ID="RND-6_FAMILY-8012";Tend="467";Tstart="360";shortTE="F";uid="c05e71b9-52f9-4444-9cfc-de2576926320"
NW_007377812.1	RepeatMasker	Unknown	106237	106376	428	-	.	ID="RND-1_FAMILY-311";Tend="4926";Tstart="4774";shortTE="F";uid="149217a6-6e5a-4d33-8158-d9a9ff2c0ca0"
NW_007377812.1	RepeatMasker	Unknown	198213	198409	1508	-	.	ID="RND-1_FAMILY-354";Tend="1237";Tstart="1038";shortTE="F";uid="33776fda-f385-4578-a283-711394f55444"
NW_007377812.1	RepeatMasker	Unknown	92010	92138	760	-	.	ID="RND-1_FAMILY-295";Tend="894";Tstart="763";shortTE="F";uid="79e1d6cc-7af1-4872-8847-2d1e1b065bb2"
NW_007377812.1	RepeatMasker	Unknown	95461	95595	747	-	.	ID="RND-1_FAMILY-295";Tend="894";Tstart="757";shortTE="F";uid="d349bd33-80a1-48de-ab71-c1bbabf3ce54"
NW_007377812.1	RepeatMasker	SINE/tRNA-RTE	81451	81734	2394	-	.	ID="RND-5_FAMILY-620";Tend="1187";Tstart="900";shortTE="F";uid="a9bda323-188b-4c49-81f4-9f2a8bdf6a2f"
NW_007377812.1	RepeatMasker	Unknown	14074	14816	5016	-	.	ID="RND-1_FAMILY-37";Tend="978";Tstart="247";shortTE="F";uid="b1e391a4-0b46-44e9-a556-6734be95be22"
NW_007377812.1	RepeatMasker	SINE/tRNA-RTE	102894	103098	921	-	.	ID="RND-1_FAMILY-88";Tend="1493";Tstart="1276";shortTE="F";uid="42f5db48-9ece-4b18-9b66-3f3810fc2f24"
NW_007377812.1	RepeatMasker	SINE/ID	36512	36616	531	-	.	ID="RND-1_FAMILY-28";Tend="956";Tstart="846";shortTE="F";uid="daae2a0d-6f85-4c29-aafe-bda4e27fae87"
NW_007377812.1	RepeatMasker	Unknown	209016	209455	1162	-	.	ID="RND-6_FAMILY-6405";Tend="780";Tstart="378";shortTE="F";uid="00d3047c-991a-4260-94d4-780d8616e57c"
NW_007377812.1	RepeatMasker	DNA/hAT-hAT19	167336	167436	550	-	.	ID="RND-6_FAMILY-24860";Tend="1909";Tstart="1799";shortTE="F";uid="be626d06-9812-49dc-8920-a9d195410f7e"
NW_007377812.1	RepeatMasker	LINE/RTE-BovB	209681	209903	1877	-	.	ID="RND-6_FAMILY-8137";Tend="1049";Tstart="828";shortTE="F";uid="6a79e2d9-39d7-4e9d-9eb2-d8229e277589"
NW_007381169.1	RepeatMasker	Unknown	21703	21939	1525	+	.	ID="RND-6_FAMILY-1666";Tend="1045";Tstart="815";shortTE="F";uid="c5c807e0-1b85-4cb2-86d3-ea066dc72835"
NW_007381169.1	RepeatMasker	SINE/ID	15770	15874	738	+	.	ID="RND-1_FAMILY-28";Tend="938";Tstart="836";shortTE="F";uid="6c4277c4-0c6e-4271-a56d-7fe8a881af24"
NW_007381169.1	RepeatMasker	Unknown	14241	14428	1254	+	.	ID="RND-1_FAMILY-65";Tend="1113";Tstart="933";shortTE="F";uid="8202a7b1-be2b-4b49-a300-f1347e789c98"
NW_007381169.1	RepeatMasker	RC/Helitron	16895	17232	1833	+	.	ID="RND-1_FAMILY-228";Tend="1284";Tstart="996";shortTE="F";uid="6144e368-b0e7-4c02-b297-34e1521fb841"
NW_007381169.1	RepeatMasker	LINE/L1-Tx1	17807	17983	460	+	.	ID="RND-4_FAMILY-112";Tend="829";Tstart="644";shortTE="F";uid="69bbafe1-9f8e-43cc-bf1f-2eb8d2a4c326"
NW_007381169.1	RepeatMasker	Unknown	12218	12319	499	+	.	ID="RND-5_FAMILY-3782";Tend="271";Tstart="180";shortTE="F";uid="f0461229-e41c-4798-9eb5-39c41ab765d8"
NW_007381169.1	RepeatMasker	Unknown	12535	12796	570	+	.	ID="RND-1_FAMILY-0";Tend="569";Tstart="345";shortTE="F";uid="9b36a5f6-7d77-4792-ac61-da3b825d0e9c"
NW_007381169.1	RepeatMasker	Unknown	9748	11714	7345	+	.	ID="RND-1_FAMILY-700";Tend="1866";Tstart="18";shortTE="F";uid="1cdfaa26-4276-4b60-822e-fe8adf560d87"
NW_007381169.1	RepeatMasker	SINE/tRNA-Deu	12235	12355	522	+	.	ID="RND-1_FAMILY-54";Tend="945";Tstart="819";shortTE="F";uid="d6069fcd-6b27-4826-be87-ffd2628557d1"
NW_007381169.1	RepeatMasker	Unknown	14984	15199	883	+	.	ID="RND-6_FAMILY-12407";TEgroup="ctg_3730%7CRND-6_FAMILY-12407%7C1";Tend="1414";Tstart="1308";shortTE="F";uid="808b158f-f58b-4f51-a9ac-18185d7b2521"
NW_007381169.1	RepeatMasker	Unknown	22	2126	7410	+	.	ID="RND-1_FAMILY-700";Tend="1994";Tstart="18";shortTE="F";uid="349955cb-0ba9-4f6f-8aae-373231d27e2c"
NW_007381169.1	RepeatMasker	DNA	20037	20229	611	-	.	ID="RND-6_FAMILY-1029";Tend="909";Tstart="732";shortTE="F";uid="7257b329-8834-49fc-bd7d-2c066164fc51"
NW_007381169.1	RepeatMasker	SINE/B4	16551	16798	924	-	.	ID="RND-5_FAMILY-761";Tend="988";Tstart="743";shortTE="F";uid="4cf44be2-11c6-48df-9d39-ec8a83f75eec"
NW_007381169.1	RepeatMasker	RC/Helitron	17231	17643	1932	-	.	ID="RND-1_FAMILY-202";TEgroup="ctg_3730%7CRND-1_FAMILY-202%7C1";Tend="1142";Tstart="874";shortTE="F";uid="e2982b78-2559-4409-a8fd-7bed80efa057"
NW_007381169.1	RepeatMasker	SINE/ID	18642	18743	476	-	.	ID="RND-1_FAMILY-5";Tend="1185";Tstart="1092";shortTE="F";uid="ec0e8a9b-24be-49ac-8281-90ec5f682bf4"
NW_007381169.1	RepeatMasker	Unknown	21647	21914	795	-	.	ID="RND-6_FAMILY-3384";Tend="950";Tstart="707";shortTE="F";uid="a220d8e2-186f-48e4-9f35-d0b851287ed4"
NW_007381169.1	RepeatMasker	LINE/L1-Tx1	13729	13916	588	-	.	ID="RND-4_FAMILY-112";Tend="888";Tstart="700";shortTE="F";uid="0255ebbe-34ab-4abc-86d4-310e92e491fe"
NW_007381169.1	RepeatMasker	Unknown	6630	6833	1365	-	.	ID="RND-6_FAMILY-30900";Tend="1008";Tstart="812";shortTE="F";uid="2cd0a51d-f85f-406d-ac9b-bc68985cec32"
NW_007381169.1	RepeatMasker	DNA/Maverick	15220	15357	546	-	.	ID="RND-6_FAMILY-579";TEgroup="ctg_3730%7CRND-6_FAMILY-579%7C1";Tend="981";Tstart="911";shortTE="T";uid="3d51836d-9900-4625-91c0-103cb7f2a39c"
NW_007381169.1	RepeatMasker	Unknown	12215	12443	792	-	.	ID="RND-6_FAMILY-8826";TEgroup="ctg_3730%7CRND-6_FAMILY-8826%7C1";Tend="972";Tstart="818";shortTE="T";uid="0bb32322-0700-43e4-80b3-927c243fba41"
NW_007381169.1	RepeatMasker	LINE/RTE-BovB	19182	19366	1194	-	.	ID="RND-6_FAMILY-54328";Tend="1033";Tstart="848";shortTE="F";uid="ad3aef77-9aae-4281-94e3-b8cac5c34ed4"
NW_007414739.1	RepeatMasker	Unknown	205	588	2102	+	.	ID="RND-5_FAMILY-17";Tend="943";Tstart="544";shortTE="F";uid="303f7d65-f49f-4c31-a363-5584fc91560f"
NW_007414741.1	RepeatMasker	Unknown	371	586	791	+	.	ID="RND-1_FAMILY-385";TEgroup="ctg_37302%7CRND-1_FAMILY-385%7C1";Tend="1270";Tstart="919";shortTE="F";uid="ecbbcf77-7abb-4be7-80a7-32862d75eb8b"
NW_007414743.1	RepeatMasker	Unknown	139	258	719	+	.	ID="RND-1_FAMILY-70";Tend="1035";Tstart="915";shortTE="F";uid="6d31fbf4-fb0b-401b-856d-a42efd659e83"
NW_007414747.1	RepeatMasker	DNA	343	515	1284	+	.	ID="RND-1_FAMILY-23";Tend="1697";Tstart="1540";shortTE="F";uid="cb23709d-4eb1-4d27-9d2b-d659808b263c"
NW_007414748.1	RepeatMasker	LINE/CRE	740	842	779	+	.	ID="RND-1_FAMILY-607";Tend="1377";Tstart="1278";shortTE="F";uid="bf67de99-bc57-4567-88d4-be150c9b04b8"
NW_007414748.1	RepeatMasker	SINE/5S	1444	1632	953	+	.	ID="RND-1_FAMILY-103";Tend="893";Tstart="687";shortTE="F";uid="5e433242-57fd-46a2-b3d6-b79e45dd0b2b"
NW_007414748.1	RepeatMasker	DNA/hAT-hAT19	351	452	403	+	.	ID="RND-6_FAMILY-24860";TEgroup="ctg_37309%7CRND-6_FAMILY-24860%7C1";Tend="1911";Tstart="1799";shortTE="T";uid="6deefa93-be34-4e21-b481-bf5e5d2f73d7"
NW_007414748.1	RepeatMasker	Unknown	1723	1952	861	+	.	ID="RND-1_FAMILY-31";Tend="1708";Tstart="1483";shortTE="F";uid="fb240f06-8e97-497c-973e-2d308cfef488"
NW_007414748.1	RepeatMasker	SINE/ID	1706	1926	1708	-	.	ID="RND-1_FAMILY-5";Tend="1758";Tstart="1538";shortTE="F";uid="4c87792e-7358-4f6f-b2d1-5e67712ef314"
NW_007414748.1	RepeatMasker	Unknown	909	1047	543	-	.	ID="RND-1_FAMILY-48";Tend="815";Tstart="690";shortTE="F";uid="d8d4ef97-0e8a-43ca-9476-68b1d69db4c8"
NW_007414748.1	RepeatMasker	LTR/Gypsy	3012	3168	449	-	.	ID="GYPSY-43_DWIL-I";Tend="739";Tstart="584";shortTE="F";uid="052d3d16-f926-4887-a7a5-1377c2312c5f"
NW_007381170.1	RepeatMasker	Unknown	11532	11635	866	+	.	ID="RND-1_FAMILY-48";Tend="842";Tstart="739";shortTE="F";uid="e8b2c3d6-732b-468b-84fb-e37ad09ac1cb"
NW_007381170.1	RepeatMasker	Unknown	606	948	1539	+	.	ID="RND-1_FAMILY-31";Tend="1092";Tstart="740";shortTE="F";uid="1db68269-887d-4d79-91a9-43f83969bf0d"
NW_007381170.1	RepeatMasker	SINE/tRNA-RTE	5198	5342	510	+	.	ID="RND-6_FAMILY-31686";Tend="1116";Tstart="972";shortTE="F";uid="3671016d-f3d5-4a53-8a35-ea60718981c9"
NW_007381170.1	RepeatMasker	SINE/ID	14800	15000	604	+	.	ID="RND-1_FAMILY-9";Tend="980";Tstart="764";shortTE="F";uid="ba561d03-d115-407f-a5e9-cc6eec43597b"
NW_007381170.1	RepeatMasker	SINE/ID	14934	15136	644	+	.	ID="RND-1_FAMILY-4";Tend="1553";Tstart="1352";shortTE="F";uid="9ad2e8b5-6d6b-4de8-934f-9c36877b5a05"
NW_007381170.1	RepeatMasker	SINE/5S	4200	4361	938	+	.	ID="RND-1_FAMILY-103";Tend="889";Tstart="711";shortTE="F";uid="9d207bf2-7e77-4d06-852e-ec430da46684"
NW_007381170.1	RepeatMasker	Unknown	11123	11267	1073	+	.	ID="RND-1_FAMILY-48";Tend="857";Tstart="693";shortTE="F";uid="7504414f-e943-4e39-9e38-d08c604d34e7"
NW_007381170.1	RepeatMasker	Unknown	12045	12229	999	+	.	ID="RND-1_FAMILY-52";Tend="1117";Tstart="923";shortTE="F";uid="269075da-d02f-4c5f-badc-e6319862a5a0"
NW_007381170.1	RepeatMasker	Unknown	10231	10382	1233	+	.	ID="RND-1_FAMILY-48";Tend="857";Tstart="693";shortTE="F";uid="837a0c90-9071-4301-860b-db8ae4b98ba8"
NW_007381170.1	RepeatMasker	SINE/ID	4754	4941	971	+	.	ID="RND-1_FAMILY-16";Tend="1067";Tstart="875";shortTE="F";uid="b7749037-7ab8-4efb-b8ec-ccccf8fcc0a2"
NW_007381170.1	RepeatMasker	DNA/hAT-Blackjack	326	624	2705	-	.	ID="RND-4_FAMILY-73";Tend="1161";Tstart="865";shortTE="F";uid="d84397a4-fd8b-4929-bffb-e6afaa18e464"
NW_007381170.1	RepeatMasker	SINE/ID	5464	5659	1017	-	.	ID="RND-1_FAMILY-16";Tend="1091";Tstart="895";shortTE="F";uid="0edc5c3f-7fd3-4b80-8ba8-aea25d48a544"
NW_007381170.1	RepeatMasker	SINE/tRNA-RTE	3196	3379	665	-	.	ID="RND-1_FAMILY-79";Tend="2009";Tstart="1825";shortTE="F";uid="2017024b-9c6b-40fa-97e9-6b81c4c53845"
NW_007381170.1	RepeatMasker	Unknown	5708	5899	1627	-	.	ID="RND-1_FAMILY-256";Tend="861";Tstart="669";shortTE="F";uid="d1f409f9-8a3b-4f37-b980-9727e0063acf"
NW_007381170.1	RepeatMasker	Unknown	4421	4557	1125	-	.	ID="RND-1_FAMILY-256";Tend="835";Tstart="701";shortTE="F";uid="8b705acc-8186-4625-beb0-c15b4178321a"
NW_007381170.1	RepeatMasker	LTR/Gypsy	2980	3116	845	-	.	ID="RND-6_FAMILY-7101";Tend="974";Tstart="810";shortTE="F";uid="feab876c-7ed6-45e9-badc-48b83a8e7e8c"
NW_007381170.1	RepeatMasker	LTR/Gypsy	9804	9940	819	-	.	ID="RND-6_FAMILY-7101";Tend="974";Tstart="810";shortTE="F";uid="754c0360-7c3f-4df6-ab8d-1c5bb659ead6"
NW_007381170.1	RepeatMasker	Unknown	14832	15023	509	-	.	ID="RND-1_FAMILY-31";Tend="1667";Tstart="1465";shortTE="F";uid="3c6ce9c4-c729-45af-a9a1-bd6fb097e605"
NW_007414753.1	RepeatMasker	Unknown	1	301	2324	+	.	ID="RND-6_FAMILY-62244";Tend="1105";Tstart="805";shortTE="F";uid="0d807e4a-0b2c-4772-b799-d9e4d02360b4"
NW_007414754.1	RepeatMasker	Unknown	1	111	662	-	.	ID="RND-1_FAMILY-94";Tend="729";Tstart="653";shortTE="F";uid="ebfae0d2-b1b7-437e-b14f-6e9a710b63ec"
NW_007414756.1	RepeatMasker	Unknown	29	149	453	+	.	ID="RND-1_FAMILY-155";Tend="1691";Tstart="1564";shortTE="F";uid="a5d8bdb3-1271-408d-8b71-a60270c844e8"
NW_007414757.1	RepeatMasker	Unknown	340	562	766	+	.	ID="RND-6_FAMILY-10325";TEgroup="ctg_37318%7CRND-6_FAMILY-10325%7C1";Tend="233";Tstart="88";shortTE="F";uid="a7e6612f-0c80-4b60-97cc-c27d5f5946c2"
NW_007381171.1	RepeatMasker	Unknown	8595	8716	1018	+	.	ID="RND-1_FAMILY-137";Tend="1443";Tstart="1322";shortTE="F";uid="99f1d0e6-f0e0-4cdc-b09b-55049f845b09"
NW_007381171.1	RepeatMasker	SINE/tRNA-RTE	9008	9127	413	+	.	ID="RND-6_FAMILY-31686";Tend="1083";Tstart="970";shortTE="F";uid="ed9d9286-1624-4dea-95e0-897747239b3f"
NW_007381171.1	RepeatMasker	SINE/5S	3257	3479	1339	+	.	ID="RND-1_FAMILY-103";Tend="898";Tstart="652";shortTE="F";uid="6da05f8b-9ff4-43f3-b45b-eab366e8911d"
NW_007381171.1	RepeatMasker	Unknown	14379	14497	445	+	.	ID="RND-1_FAMILY-122";Tend="1166";Tstart="1048";shortTE="F";uid="02db57eb-c94e-484a-94fa-ee2233905863"
NW_007381171.1	RepeatMasker	RC/Helitron	11493	11672	1241	+	.	ID="RND-6_FAMILY-7347";Tend="1378";Tstart="1193";shortTE="F";uid="e29bb67c-c9bd-4f60-81bd-33ad367b2141"
NW_007381171.1	RepeatMasker	Unknown	4133	4251	948	+	.	ID="RND-1_FAMILY-137";Tend="1443";Tstart="1322";shortTE="F";uid="a70bb88a-5b0c-4d75-985d-e9b3a9fd9cf0"
NW_007381171.1	RepeatMasker	SINE/tRNA-RTE	4530	4644	435	+	.	ID="RND-6_FAMILY-31686";Tend="1078";Tstart="970";shortTE="F";uid="d531f8df-6db3-47eb-be44-78f52f36352f"
NW_007381171.1	RepeatMasker	SINE/5S	5318	5540	1218	+	.	ID="RND-1_FAMILY-103";Tend="898";Tstart="652";shortTE="F";uid="652b3f2d-6fa0-49fc-9241-597f2776a061"
NW_007381171.1	RepeatMasker	Unknown	11207	11492	2003	+	.	ID="RND-1_FAMILY-96";Tend="1335";Tstart="1024";shortTE="F";uid="cd4e788c-2ec1-4a9d-a246-7bba608d1780"
NW_007381171.1	RepeatMasker	DNA/Sola-2	12329	12807	3862	+	.	ID="RND-1_FAMILY-95";Tend="1600";Tstart="1125";shortTE="F";uid="d09e75c0-0ed1-4d04-9218-a4f21b929437"
NW_007381171.1	RepeatMasker	LTR/Copia	15715	16831	1647	-	.	ID="COPIA-9_LH-I";Tend="3622";Tstart="2506";shortTE="F";uid="92773af8-6cf8-41f6-9796-2c727ffaa45d"
NW_007381171.1	RepeatMasker	Unknown	11216	11671	1204	-	.	ID="RND-1_FAMILY-137";Tend="1319";Tstart="791";shortTE="F";uid="ef361bfe-fe89-48de-8a48-b41a9c00b4c3"
NW_007381171.1	RepeatMasker	LINE/RTE-BovB	6323	6465	777	-	.	ID="RND-6_FAMILY-4311";Tend="595";Tstart="457";shortTE="F";uid="c8596101-9c02-43a6-a92c-df96b3a58cec"
NW_007381171.1	RepeatMasker	LINE/L2	14133	14331	488	-	.	ID="RND-6_FAMILY-12845";Tend="1320";Tstart="1113";shortTE="F";uid="4451aa4d-f734-4856-aa15-dfef7b5d90f1"
NW_007381171.1	RepeatMasker	LTR/Copia	2775	3167	711	-	.	ID="COPIA-9_LH-I";Tend="4046";Tstart="3654";shortTE="F";uid="efddb5b0-adab-40a3-bd1d-22bd30e26a83"
NW_007381171.1	RepeatMasker	LINE/RTE-BovB	10022	10164	794	-	.	ID="RND-6_FAMILY-4311";Tend="595";Tstart="457";shortTE="F";uid="e9cb0833-b81b-43a1-854a-35d3b40f8706"
NW_007381171.1	RepeatMasker	Unknown	15422	15702	2106	-	.	ID="RND-1_FAMILY-815";Tend="1014";Tstart="734";shortTE="F";uid="942351f1-799a-44a1-8440-b3b532321495"
NW_007381171.1	RepeatMasker	RC/Helitron	369	623	1376	-	.	ID="RND-6_FAMILY-7347";Tend="1377";Tstart="1090";shortTE="F";uid="5bc418ae-632c-431d-a073-ff4fa3bd4400"
NW_007381171.1	RepeatMasker	Unknown	9136	9276	512	-	.	ID="RND-6_FAMILY-55917";Tend="289";Tstart="137";shortTE="F";uid="88c1fa5c-0dda-44bb-851a-bc33e157b1bd"
NW_007414761.1	RepeatMasker	RC/Helitron	4	227	1751	-	.	ID="RND-6_FAMILY-7347";Tend="1112";Tstart="884";shortTE="F";uid="bc87de0b-12e6-4ec4-99c3-602aeb927c68"
NW_007414763.1	RepeatMasker	LINE/RTE-BovB	1	193	1668	+	.	ID="RND-6_FAMILY-4311";Tend="1423";Tstart="1231";shortTE="F";uid="34253e2b-f1ab-46ef-b2d0-2ff329f45056"
NW_007414763.1	RepeatMasker	Unknown	324	446	880	+	.	ID="RND-1_FAMILY-106";Tend="1112";Tstart="990";shortTE="F";uid="96e47e91-b088-4eea-bf5c-5a04f465ec61"
NW_007414765.1	RepeatMasker	Unknown	65	585	612	-	.	ID="RND-5_FAMILY-3298";TEgroup="ctg_37326%7CRND-5_FAMILY-3298%7C1";Tend="1139";Tstart="819";shortTE="T";uid="035d46f5-7c52-452a-a141-726bbca05637"
NW_007414766.1	RepeatMasker	LINE/RTE-BovB	1	165	1239	+	.	ID="RND-6_FAMILY-4311";Tend="565";Tstart="397";shortTE="F";uid="ca3a6ada-78ec-4cd5-87c1-2011d21e8e59"
NW_007414766.1	RepeatMasker	Unknown	61	180	438	-	.	ID="RND-6_FAMILY-37627";Tend="1237";Tstart="1106";shortTE="F";uid="12ba767b-78ff-4528-9d6f-b354d0102d5b"
NW_007414767.1	RepeatMasker	SINE/tRNA-RTE	2	444	959	-	.	ID="RND-1_FAMILY-2";Tend="1579";Tstart="1141";shortTE="F";uid="608ebe71-0710-4479-8ffb-b4423407cfe6"
NW_007414767.1	RepeatMasker	DNA/Crypton-I	360	533	689	-	.	ID="RND-5_FAMILY-277";Tend="516";Tstart="345";shortTE="F";uid="2a95fd39-0a23-4f5d-814f-dffdd8485ca6"
NW_007381172.1	RepeatMasker	Unknown	7137	7237	524	+	.	ID="RND-6_FAMILY-40438";Tend="858";Tstart="755";shortTE="F";uid="5b3ea43a-696c-4588-af48-9f45f9dd4509"
NW_007381172.1	RepeatMasker	LINE/L2	6024	6266	750	+	.	ID="RND-5_FAMILY-1316";Tend="1170";Tstart="920";shortTE="F";uid="6f683856-c728-4bc0-9777-f77a64d0f510"
NW_007381172.1	RepeatMasker	Unknown	12082	12254	989	+	.	ID="RND-5_FAMILY-3460";Tend="1034";Tstart="865";shortTE="F";uid="f84b1e79-8fb9-41d4-9e2a-7d8c8afe3afb"
NW_007381172.1	RepeatMasker	Unknown	6230	6703	440	+	.	ID="RND-6_FAMILY-431";Tend="1407";Tstart="955";shortTE="F";uid="584bbead-888e-4e99-9c70-b07052e37f1c"
NW_007381172.1	RepeatMasker	DNA/Maverick	2603	2845	506	+	.	ID="RND-6_FAMILY-12032";Tend="995";Tstart="742";shortTE="F";uid="c9f456a5-f09c-4786-b19c-0e33e32f99fd"
NW_007381172.1	RepeatMasker	Unknown	13115	13581	4320	+	.	ID="RND-6_FAMILY-3438";Tend="1214";Tstart="748";shortTE="F";uid="1d333e31-efa5-4601-bb18-0be2913b986b"
NW_007381172.1	RepeatMasker	DNA/Maverick	6676	6885	412	+	.	ID="RND-6_FAMILY-4944";Tend="990";Tstart="794";shortTE="F";uid="6bbad1c8-da27-4fdb-8955-d4e03d7156f7"
NW_007381172.1	RepeatMasker	Unknown	13397	13616	1044	-	.	ID="RND-5_FAMILY-11547";Tend="1581";Tstart="1366";shortTE="F";uid="b18d0c5b-59c7-43b6-b8e0-6dba010a430d"
NW_007381172.1	RepeatMasker	Unknown	12109	12400	1904	-	.	ID="RND-1_FAMILY-127";Tend="1303";Tstart="1045";shortTE="F";uid="a9fbb2d5-54a4-4a09-ba2e-6a9fc80e7cf0"
NW_007381172.1	RepeatMasker	Unknown	9559	9891	760	-	.	ID="RND-5_FAMILY-1917";TEgroup="ctg_3733%7CRND-5_FAMILY-1917%7C1";Tend="1067";Tstart="920";shortTE="F";uid="d6a884cf-c47b-49cd-8606-f3e26bd690be"
NW_007381172.1	RepeatMasker	DNA/Maverick	3880	4152	492	-	.	ID="RND-6_FAMILY-12032";Tend="980";Tstart="724";shortTE="F";uid="7178baf3-6e4a-4ff3-a744-cc9f85ecca20"
NW_007381172.1	RepeatMasker	LINE/L2	10824	10932	402	-	.	ID="RND-5_FAMILY-1316";Tend="1139";Tstart="1022";shortTE="F";uid="9c426044-144e-44f3-bdae-4d313a26f193"
NW_007381172.1	RepeatMasker	DNA/hAT-Blackjack	8843	8944	729	-	.	ID="RND-1_FAMILY-91";Tend="1750";Tstart="1653";shortTE="F";uid="4e8b0c57-46d0-454d-93db-8ff424299d71"
NW_007381172.1	RepeatMasker	Unknown	13697	13803	689	-	.	ID="RND-1_FAMILY-155";Tend="1697";Tstart="1600";shortTE="F";uid="2846fefd-0f25-4ee5-8a32-6255d6ee61f5"
NW_007381172.1	RepeatMasker	Satellite	2085	2504	1011	-	.	ID="RND-5_FAMILY-1961";Tend="1430";Tstart="1027";shortTE="F";uid="dea5517c-4c3f-4191-bbf8-523eebb2c48e"
NW_007381172.1	RepeatMasker	SINE/tRNA-Meta	9292	9467	1361	-	.	ID="RND-1_FAMILY-97";Tend="1006";Tstart="831";shortTE="F";uid="30009594-4d00-413e-921b-b087e0b6d815"
NW_007381172.1	RepeatMasker	Unknown	7123	7224	769	-	.	ID="RND-1_FAMILY-64";Tend="1488";Tstart="1393";shortTE="F";uid="cf3dae5c-cb54-4c58-b001-f8074bf4d42f"
NW_007381172.1	RepeatMasker	DNA/hAT-Blackjack	1304	1438	679	-	.	ID="RND-1_FAMILY-727";Tend="1415";Tstart="1287";shortTE="F";uid="bf43308f-d222-4249-a592-f59fb5d64aec"
NW_007381172.1	RepeatMasker	Unknown	11344	11752	3466	-	.	ID="RND-6_FAMILY-62244";Tend="1107";Tstart="689";shortTE="F";uid="f8a59cd6-84b4-445e-8324-c919c3199f5c"
NW_007414769.1	RepeatMasker	SINE/tRNA-RTE	306	573	483	+	.	ID="RND-6_FAMILY-31686";TEgroup="ctg_37330%7CRND-6_FAMILY-31686%7C1";Tend="1158";Tstart="1020";shortTE="T";uid="8e1c6c16-17fd-48fb-9c6d-ac6b992d6f36"
NW_007414769.1	RepeatMasker	Unknown	44	238	1338	+	.	ID="RND-6_FAMILY-12407";Tend="1450";Tstart="1259";shortTE="F";uid="b9be6cba-66b0-4ad9-ac31-87fe20e09cf6"
NW_007414769.1	RepeatMasker	Unknown	40	214	1409	-	.	ID="RND-6_FAMILY-44247";Tend="835";Tstart="660";shortTE="F";uid="98f23f7b-0e9f-4a3c-b967-e7fd5cc9295c"
NW_007414769.1	RepeatMasker	Unknown	367	494	1072	-	.	ID="RND-1_FAMILY-206";Tend="976";Tstart="849";shortTE="F";uid="1185745d-eb95-4546-9545-afc23a79f9a7"
NW_007414770.1	RepeatMasker	Unknown	405	525	569	-	.	ID="RND-1_FAMILY-253";Tend="951";Tstart="823";shortTE="F";uid="c6a20a8d-1755-4781-93e9-74779523dee9"
NW_007414771.1	RepeatMasker	LTR	244	459	1708	+	.	ID="RND-6_FAMILY-548";Tend="1172";Tstart="957";shortTE="F";uid="454493fe-608a-474d-8960-3daa697b7f25"
NW_007414771.1	RepeatMasker	SINE/tRNA-Deu	211	366	961	-	.	ID="RND-6_FAMILY-17372";Tend="1189";Tstart="1038";shortTE="F";uid="271f22c6-b194-4604-9f26-b79f088b3222"
NW_007414772.1	RepeatMasker	LTR	3	110	574	+	.	ID="RND-6_FAMILY-9736";Tend="235";Tstart="126";shortTE="F";uid="bec302ed-51ce-41cb-ae9a-fca9cbdbf1d5"
NW_007414772.1	RepeatMasker	Unknown	450	588	1162	+	.	ID="RND-5_FAMILY-8446";Tend="423";Tstart="292";shortTE="F";uid="160512ec-a1a9-4fd2-aebf-33b854b52999"
NW_007414772.1	RepeatMasker	DNA/Academ-1	144	282	857	-	.	ID="RND-1_FAMILY-355";Tend="1225";Tstart="1085";shortTE="F";uid="630e7da1-47ca-4ad5-b569-2a85923f1baa"
NW_007414774.1	RepeatMasker	Unknown	312	435	886	+	.	ID="RND-1_FAMILY-486";Tend="855";Tstart="733";shortTE="F";uid="9199ed3d-b7ec-4ae8-b636-62bbb56a346e"
NW_007414775.1	RepeatMasker	Unknown	1	222	1623	-	.	ID="RND-5_FAMILY-2081";Tend="200";Tstart="1";shortTE="F";uid="4221da3c-4483-4d1a-9921-356a85436c19"
NW_007414776.1	RepeatMasker	DNA/hAT-Tip100	1	108	947	-	.	ID="RND-1_FAMILY-273";Tend="980";Tstart="873";shortTE="F";uid="1bcf5152-b563-4581-96f3-0ca8ca82c412"
NW_007414777.1	RepeatMasker	DNA/hAT-Blackjack	420	587	1324	+	.	ID="RND-1_FAMILY-91";Tend="934";Tstart="770";shortTE="F";uid="d3b44fd0-bfaa-468c-bc60-8e9f7f51a5d4"
NW_007414777.1	RepeatMasker	DNA/hAT-Blackjack	150	257	868	+	.	ID="RND-1_FAMILY-91";Tend="878";Tstart="771";shortTE="F";uid="69c69ca8-2198-4e94-adbb-195a92fbf04c"
NW_007381173.1	RepeatMasker	Unknown	1095	1208	765	+	.	ID="RND-1_FAMILY-496";Tend="858";Tstart="735";shortTE="F";uid="f9ee4a40-fc9a-410d-8b67-cecf5c17e826"
NW_007381173.1	RepeatMasker	Unknown	11585	11789	1778	+	.	ID="RND-1_FAMILY-634";Tend="940";Tstart="736";shortTE="F";uid="55f15fd6-6189-4aef-8b0a-500dd396cd2b"
NW_007381173.1	RepeatMasker	Unknown	11433	11584	1317	+	.	ID="RND-5_FAMILY-3163";Tend="951";Tstart="801";shortTE="F";uid="ad486abc-55de-4af6-bd93-f2939c0d972e"
NW_007381173.1	RepeatMasker	Unknown	4541	4762	1875	+	.	ID="RND-6_FAMILY-1666";Tend="1025";Tstart="804";shortTE="F";uid="5f84b1fc-f8ff-4719-a9de-d4fb476e884e"
NW_007381173.1	RepeatMasker	Unknown	9161	9505	498	+	.	ID="RND-6_FAMILY-25310";Tend="604";Tstart="265";shortTE="F";uid="ad8f9d36-22ed-4eed-b4c2-b2ec636e4301"
NW_007381173.1	RepeatMasker	LINE/I-Jockey	7741	7908	984	+	.	ID="RND-6_FAMILY-2188";Tend="870";Tstart="690";shortTE="F";uid="f9ff464b-f7e3-492d-8b42-9bcdac77d3c4"
NW_007381173.1	RepeatMasker	Unknown	5796	6091	815	+	.	ID="RND-1_FAMILY-0";Tend="1014";Tstart="499";shortTE="F";uid="052666c3-9143-468d-9853-12942d433110"
NW_007381173.1	RepeatMasker	Unknown	4214	4371	632	+	.	ID="RND-1_FAMILY-27";Tend="828";Tstart="645";shortTE="F";uid="715bf2c0-91d0-4e42-bd75-da1dcaa87c65"
NW_007381173.1	RepeatMasker	Unknown	11793	11945	1157	+	.	ID="RND-6_FAMILY-48653";Tend="726";Tstart="570";shortTE="F";uid="7fcdd4ae-874f-453a-8dc0-5883c6c0a297"
NW_007381173.1	RepeatMasker	Unknown	2436	2603	776	+	.	ID="RND-1_FAMILY-130";Tend="1093";Tstart="968";shortTE="F";uid="4f0edd73-6a80-4b13-a274-835c1e9c34b2"
NW_007381173.1	RepeatMasker	SINE/tRNA-Core	2620	2779	435	+	.	ID="RND-6_FAMILY-3547";Tend="1888";Tstart="1747";shortTE="F";uid="c87c7295-5efb-4c33-91b9-2f8346887d8e"
NW_007381173.1	RepeatMasker	Unknown	1531	1736	1228	+	.	ID="RND-6_FAMILY-1666";Tend="982";Tstart="811";shortTE="F";uid="c83d88f2-0480-4e35-b79b-556e43aea0ea"
NW_007381173.1	RepeatMasker	Unknown	6854	7636	2495	+	.	ID="RND-5_FAMILY-1517";Tend="1171";Tstart="374";shortTE="F";uid="e796fc4a-215c-4e0a-8734-5d89cb058621"
NW_007381173.1	RepeatMasker	LINE/RTE-BovB	2951	3234	740	+	.	ID="RND-5_FAMILY-2258";Tend="960";Tstart="650";shortTE="F";uid="724132d0-af9c-4ad2-bdcf-f46aaa49da0b"
NW_007381173.1	RepeatMasker	Unknown	6552	6655	687	-	.	ID="RND-1_FAMILY-0";Tend="1303";Tstart="1202";shortTE="F";uid="7a0fd8b7-27a2-4ebc-a4b4-a04d9e50672d"
NW_007381173.1	RepeatMasker	SINE/ID	6527	6632	818	-	.	ID="RND-1_FAMILY-5";Tend="1769";Tstart="1670";shortTE="F";uid="e6d81836-9a2a-4ccf-8b4d-546eb52c5073"
NW_007381173.1	RepeatMasker	Unknown	4516	4694	541	-	.	ID="RND-1_FAMILY-56";Tend="1150";Tstart="966";shortTE="F";uid="0e9e0f05-e378-487e-947e-258edb2dfcb8"
NW_007381173.1	RepeatMasker	RC/Helitron	1	132	642	-	.	ID="RND-1_FAMILY-202";Tend="951";Tstart="816";shortTE="F";uid="0fb0dfce-080a-4372-be96-a18603eae2df"
NW_007381173.1	RepeatMasker	DNA/Sola-2	12577	12828	1795	-	.	ID="RND-1_FAMILY-789";Tend="1024";Tstart="749";shortTE="F";uid="792096d1-9cf1-4526-a389-89a3e0f9404e"
NW_007381173.1	RepeatMasker	DNA/Maverick	10419	10756	448	-	.	ID="RND-6_FAMILY-12032";Tend="953";Tstart="577";shortTE="F";uid="0a73cf99-3547-4b06-be18-4d7773b9b926"
NW_007381173.1	RepeatMasker	Unknown	14180	14664	1635	-	.	ID="RND-1_FAMILY-130";Tend="1559";Tstart="665";shortTE="F";uid="11a91182-e201-4907-a50a-a7247832b53b"
NW_007381173.1	RepeatMasker	DNA/hAT-Blackjack	4670	4777	628	-	.	ID="RND-1_FAMILY-727";Tend="1420";Tstart="1312";shortTE="F";uid="91659453-0bad-4b5d-b487-82a562b9abc5"
NW_007414779.1	RepeatMasker	Unknown	291	446	1368	+	.	ID="RND-1_FAMILY-256";Tend="827";Tstart="674";shortTE="F";uid="f0d8b39a-fc91-4289-97c7-b543351f74c8"
NW_007414784.1	RepeatMasker	Unknown	435	578	691	+	.	ID="RND-6_FAMILY-20204";Tend="1730";Tstart="1579";shortTE="F";uid="70cd5eeb-ef44-48e8-b1f7-5209e65d7386"
NW_007414784.1	RepeatMasker	LINE/L1-Tx1	408	572	453	-	.	ID="RND-1_FAMILY-1";Tend="1765";Tstart="1598";shortTE="F";uid="b9aa911d-8360-4837-99bb-c04208e4e333"
NW_007414786.1	RepeatMasker	DNA/Crypton-I	218	461	905	+	.	ID="RND-5_FAMILY-277";Tend="666";Tstart="440";shortTE="F";uid="6bc5f2b2-dc32-4bff-b179-648e4a658c8e"
NW_007414786.1	RepeatMasker	SINE/tRNA-RTE	208	350	909	-	.	ID="RND-1_FAMILY-22";Tend="864";Tstart="717";shortTE="F";uid="c11a6967-9bd2-4924-8970-81a48029fbfe"
NW_007414786.1	RepeatMasker	Unknown	351	562	1461	-	.	ID="RND-5_FAMILY-8766";Tend="1152";Tstart="939";shortTE="F";uid="bd65bd70-a548-4a44-958d-5a4b645391cf"
NW_007414787.1	RepeatMasker	Unknown	1	413	2612	+	.	ID="RND-6_FAMILY-17515";TEgroup="ctg_37348%7CRND-6_FAMILY-17515%7C1";Tend="1340";Tstart="1026";shortTE="F";uid="4196de77-0bb2-44af-97bd-e6edfa86f8d2"
NW_007414787.1	RepeatMasker	Unknown	386	587	1490	+	.	ID="RND-6_FAMILY-17515";Tend="1433";Tstart="1257";shortTE="F";uid="b69554e0-f93f-4b29-a559-4af855f4400c"
NW_007414787.1	RepeatMasker	LINE/L1-Tx1	144	388	538	-	.	ID="RND-4_FAMILY-112";Tend="1609";Tstart="1411";shortTE="F";uid="55d61fe8-0d3e-41f3-8d08-7513628dae53"
NW_007414788.1	RepeatMasker	SINE/ID	232	405	776	-	.	ID="RND-1_FAMILY-26";Tend="1359";Tstart="1199";shortTE="F";uid="5888ae84-607d-4d1a-8d04-c10a381fbbe8"
NW_007381174.1	RepeatMasker	Unknown	7889	7996	435	+	.	ID="RND-1_FAMILY-37";Tend="1489";Tstart="1400";shortTE="F";uid="29a4fa97-2843-4992-9cb2-cd622e4e2787"
NW_007381174.1	RepeatMasker	Unknown	11168	11275	435	+	.	ID="RND-1_FAMILY-37";Tend="1489";Tstart="1400";shortTE="F";uid="c5a7959a-9ea9-4f0f-9910-1b23c72b6179"
NW_007381174.1	RepeatMasker	LINE/RTE-BovB	1148	1312	824	+	.	ID="RND-6_FAMILY-4645";Tend="853";Tstart="703";shortTE="F";uid="3c3773b1-d41a-41d7-b5d9-119f466ad3d6"
NW_007381174.1	RepeatMasker	SINE/ID	1323	1429	806	+	.	ID="RND-1_FAMILY-28";Tend="951";Tstart="859";shortTE="F";uid="dbb5e328-81d6-4546-950b-79333739a369"
NW_007381174.1	RepeatMasker	Unknown	4309	4561	1923	+	.	ID="RND-1_FAMILY-490";Tend="844";Tstart="598";shortTE="F";uid="b57a961b-93aa-4f16-89d1-512a52c471d1"
NW_007381174.1	RepeatMasker	SINE/ID	2192	2356	603	+	.	ID="RND-1_FAMILY-28";Tend="1072";Tstart="904";shortTE="F";uid="5076d8ce-3de3-41a2-80c9-814953a4f1cb"
NW_007381174.1	RepeatMasker	SINE/5S	1846	2093	1087	-	.	ID="RND-1_FAMILY-103";Tend="901";Tstart="658";shortTE="F";uid="1f83af4d-f433-47d8-85ad-56fdef67b67a"
NW_007381174.1	RepeatMasker	Unknown	2469	2763	2619	-	.	ID="RND-5_FAMILY-3163";Tend="1390";Tstart="1096";shortTE="F";uid="c255dcfc-a0c0-4fb6-ad16-b9c15e42acdb"
NW_007381174.1	RepeatMasker	Unknown	15475	15644	1078	-	.	ID="RND-1_FAMILY-80";Tend="1026";Tstart="866";shortTE="F";uid="4c8f6380-aa28-4544-9807-bcce8f1c8f5f"
NW_007414791.1	RepeatMasker	DNA/hAT-hATm	1246	1463	933	+	.	ID="RND-6_FAMILY-23";Tend="1871";Tstart="1667";shortTE="F";uid="425914b9-ac5b-4f1b-a30a-a6007aa22637"
NW_007414791.1	RepeatMasker	Unknown	490	1167	2873	+	.	ID="RND-5_FAMILY-3163";Tend="1383";Tstart="779";shortTE="F";uid="4b843e76-e1ae-4787-8d51-3466ded972ee"
NW_007414791.1	RepeatMasker	RC/Helitron	1	119	871	+	.	ID="RND-1_FAMILY-118";Tend="1484";Tstart="1373";shortTE="F";uid="8064cf6d-877d-451d-8631-b6b6c55f2b07"
NW_007414791.1	RepeatMasker	SINE/tRNA-Deu	1584	1837	716	+	.	ID="RND-1_FAMILY-835";Tend="946";Tstart="716";shortTE="F";uid="286ab37a-c56a-422d-99cf-0a095951f0fb"
NW_007414791.1	RepeatMasker	SINE/tRNA-Deu	1580	1809	726	-	.	ID="RND-6_FAMILY-17372";Tend="1166";Tstart="957";shortTE="F";uid="22bcca45-e8e5-4922-8823-b4a035acaf5b"
NW_007414791.1	RepeatMasker	SINE/B4	2488	2744	947	-	.	ID="RND-5_FAMILY-761";Tend="983";Tstart="746";shortTE="F";uid="1a5edbba-aa9c-41a6-a34b-ffebdc9bca66"
NW_007414791.1	RepeatMasker	LINE/I	9678	10075	3387	-	.	ID="RND-6_FAMILY-36427";Tend="1061";Tstart="659";shortTE="F";uid="3be94ce2-a2a6-4ba6-af1d-e311b8c9e725"
NW_007414793.1	RepeatMasker	Unknown	204	587	544	+	.	ID="RND-6_FAMILY-431";Tend="1344";Tstart="953";shortTE="F";uid="49e9804c-bcaf-4c59-99dd-378deb707ab3"
NW_007414793.1	RepeatMasker	LINE/L2	1	225	424	+	.	ID="RND-5_FAMILY-1316";Tend="1171";Tstart="965";shortTE="F";uid="9ece8737-8c36-464e-8b88-df28a29c6d28"
NW_007414794.1	RepeatMasker	Unknown	1	517	2747	+	.	ID="RND-1_FAMILY-415";Tend="1708";Tstart="1174";shortTE="F";uid="b07399d4-89c6-47d4-a797-df97330879cd"
NW_007414796.1	RepeatMasker	Unknown	351	587	2066	-	.	ID="RND-6_FAMILY-12407";Tend="1131";Tstart="894";shortTE="F";uid="3dd39e28-84d3-4623-9486-df0db31c1347"
NW_007414798.1	RepeatMasker	SINE/ID	118	471	1294	-	.	ID="RND-1_FAMILY-4";Tend="1066";Tstart="747";shortTE="F";uid="8a7ce646-d461-4852-bda1-39e806b7ca16"
NW_007381175.1	RepeatMasker	LINE/I	8876	9019	632	+	.	ID="RND-6_FAMILY-1755";TEgroup="ctg_3736%7CRND-6_FAMILY-1755%7C1";Tend="822";Tstart="736";shortTE="T";uid="1e803290-ceba-4e5e-afcc-9bea48225301"
NW_007381175.1	RepeatMasker	RC/Helitron	27968	28342	2858	+	.	ID="RND-1_FAMILY-199";Tend="1330";Tstart="954";shortTE="F";uid="d85a8c47-dfa8-45d5-a1c2-3bb5cea8accc"
NW_007381175.1	RepeatMasker	DNA/TcMar-Tc1	3421	3693	458	+	.	ID="mariner-n5_hsal";Tend="529";Tstart="346";shortTE="F";uid="097a6fce-70ed-4293-be35-6cda3d979220"
NW_007381175.1	RepeatMasker	DNA	9446	9725	2020	+	.	ID="RND-5_FAMILY-305";Tend="1467";Tstart="1170";shortTE="F";uid="289335c9-3485-45bd-b751-32f9ed83ca68"
NW_007381175.1	RepeatMasker	DNA	13702	13981	2020	+	.	ID="RND-5_FAMILY-305";Tend="1467";Tstart="1170";shortTE="F";uid="40d22769-cd7d-4cb0-a0ca-dfbb288bf637"
NW_007381175.1	RepeatMasker	RC/Helitron	14140	14617	3182	+	.	ID="RND-1_FAMILY-560";Tend="1447";Tstart="928";shortTE="F";uid="f5c295b9-bb78-494b-8fb3-44b0b107e5c8"
NW_007381175.1	RepeatMasker	Unknown	18156	18281	765	+	.	ID="RND-6_FAMILY-45419";Tend="1382";Tstart="1243";shortTE="F";uid="00cb67dd-70cf-4ebc-91c0-9de1de3d6c49"
NW_007381175.1	RepeatMasker	Unknown	7971	8810	4749	+	.	ID="RND-1_FAMILY-155";Tend="1703";Tstart="648";shortTE="F";uid="257ff383-6c87-4a55-ad00-02b5f54a1ff3"
NW_007381175.1	RepeatMasker	Unknown	17167	17684	3246	+	.	ID="RND-6_FAMILY-10216";Tend="936";Tstart="424";shortTE="F";uid="50e7c407-315f-451e-98f0-1ee112f9bfcc"
NW_007381175.1	RepeatMasker	SINE/tRNA-Core	18808	20322	13845	+	.	ID="RND-1_FAMILY-561";Tend="2055";Tstart="542";shortTE="F";uid="239e1419-a007-4b97-b2e1-9e8a877edc0e"
NW_007381175.1	RepeatMasker	Unknown	4765	5331	4771	+	.	ID="RND-1_FAMILY-94";Tend="1221";Tstart="653";shortTE="F";uid="60c3a8cb-9d85-452a-8ef9-88bb7ffb7a60"
NW_007381175.1	RepeatMasker	Unknown	15355	15643	1718	-	.	ID="RND-1_FAMILY-388";Tend="886";Tstart="570";shortTE="F";uid="930874a7-d69d-4d79-845a-596cbb0dfa47"
NW_007381175.1	RepeatMasker	DNA/TcMar-Tc1	287	475	1070	-	.	ID="RND-1_FAMILY-627";Tend="1044";Tstart="825";shortTE="F";uid="86962d49-5017-4c57-add2-c3d6cc8ce7db"
NW_007381175.1	RepeatMasker	Unknown	18650	18815	1195	-	.	ID="RND-1_FAMILY-344";Tend="1306";Tstart="1148";shortTE="F";uid="93afe610-ae08-4569-b378-78795877152c"
NW_007381175.1	RepeatMasker	LINE/RTE-BovB	20341	20724	918	-	.	ID="RND-5_FAMILY-478";Tend="1109";Tstart="723";shortTE="F";uid="fea7aaf8-8d22-47d2-b46a-a7a82ad79e4d"
NW_007381175.1	RepeatMasker	Unknown	9114	9247	822	-	.	ID="RND-1_FAMILY-575";Tend="610";Tstart="497";shortTE="F";uid="8a64e40f-7660-4db9-8c5a-638df2bc9c77"
NW_007381175.1	RepeatMasker	Unknown	17962	18143	1354	-	.	ID="RND-6_FAMILY-6280";Tend="1220";Tstart="1031";shortTE="F";uid="0c73c020-daaa-4ab2-a1d3-22b09b3a593a"
NW_007381175.1	RepeatMasker	LINE/Penelope	14017	14129	506	-	.	ID="RND-6_FAMILY-3588";Tend="1069";Tstart="955";shortTE="F";uid="a5a9408e-f372-48f4-8de7-75e2574b67d4"
NW_007381175.1	RepeatMasker	LINE/RTE-BovB	21210	21816	591	-	.	ID="HALYOMORPHA_HALYS-5_FAMILY-72";Tend="1462";Tstart="950";shortTE="F";uid="98b1131a-df78-4830-878e-dc88d626a485"
NW_007381175.1	RepeatMasker	LINE/RTE-BovB	11834	12662	635	-	.	ID="HALYOMORPHA_HALYS-5_FAMILY-452";Tend="1008";Tstart="194";shortTE="F";uid="f1d948a4-c81d-4d11-99c1-e3107da294b4"
NW_007381175.1	RepeatMasker	RC/Helitron	10497	10645	1337	-	.	ID="RND-1_FAMILY-570";Tend="1087";Tstart="939";shortTE="F";uid="1b70f69d-9d26-49cf-a28b-26c5426c2ad9"
NW_007381175.1	RepeatMasker	Unknown	1789	2123	2123	-	.	ID="RND-6_FAMILY-48653";Tend="1233";Tstart="898";shortTE="F";uid="a3994f0c-04c1-4e05-9c60-2d74eacf1814"
NW_007381175.1	RepeatMasker	Unknown	15795	16362	4459	-	.	ID="RND-6_FAMILY-17515";Tend="916";Tstart="348";shortTE="F";uid="02af9786-83f8-42e8-988e-ec0b8acba605"
NW_007381175.1	RepeatMasker	Unknown	13370	13503	833	-	.	ID="RND-1_FAMILY-575";Tend="610";Tstart="497";shortTE="F";uid="c07396a8-134a-43e9-85d9-3580a151e179"
NW_007381175.1	RepeatMasker	Unknown	5325	5647	2502	-	.	ID="RND-5_FAMILY-1609";Tend="1131";Tstart="814";shortTE="F";uid="02b189e2-8971-409e-879b-78f1dee60a5a"
NW_007381175.1	RepeatMasker	LINE/Penelope	9761	9873	506	-	.	ID="RND-6_FAMILY-3588";Tend="1069";Tstart="955";shortTE="F";uid="c7a79390-a7c5-4553-b8d0-136ffee491aa"
NW_007381175.1	RepeatMasker	Satellite	2283	3051	5131	-	.	ID="RND-5_FAMILY-12829";Tend="1044";Tstart="324";shortTE="F";uid="be6ce4fb-f1d0-46e4-ad99-b163ae8e875c"
NW_007381175.1	RepeatMasker	Unknown	17586	17878	2078	-	.	ID="RND-6_FAMILY-3760";Tend="932";Tstart="644";shortTE="F";uid="3389b156-c296-45df-8acc-1d6c16e0f84c"
NW_007381175.1	RepeatMasker	Unknown	10646	10950	2573	-	.	ID="RND-5_FAMILY-8072";Tend="1019";Tstart="717";shortTE="F";uid="4bd05d0a-ab37-46df-a657-f63a108dad26"
NW_007414803.1	RepeatMasker	Unknown	61	585	3716	+	.	ID="RND-1_FAMILY-129";Tend="1316";Tstart="784";shortTE="F";uid="2aba355a-826f-4103-86e9-32763cc6b925"
NW_007414806.1	RepeatMasker	LTR/Gypsy	12	402	801	+	.	ID="RND-6_FAMILY-5186";Tend="1345";Tstart="941";shortTE="F";uid="195347c0-1ef1-43c0-b87a-3dfe1c34ab1f"
NW_007414808.1	RepeatMasker	Unknown	475	587	447	+	.	ID="RND-6_FAMILY-28540";Tend="426";Tstart="332";shortTE="F";uid="f275a308-f74d-4d37-ac84-08da7546f5c7"
NW_007414808.1	RepeatMasker	RC/Helitron	262	449	1268	-	.	ID="RND-6_FAMILY-8282";Tend="1094";Tstart="910";shortTE="F";uid="ad40f2b2-7aec-474d-b3f4-0483f615db13"
NW_007381176.1	RepeatMasker	Unknown	7207	7357	484	+	.	ID="RND-5_FAMILY-5906";Tend="1350";Tstart="1192";shortTE="F";uid="b05b10db-929d-4519-b3ae-6faacf516af3"
NW_007381176.1	RepeatMasker	DNA	13271	13375	531	+	.	ID="RND-1_FAMILY-23";Tend="1250";Tstart="1152";shortTE="F";uid="883a5eb0-2883-45f1-93f7-be1174b1a227"
NW_007381176.1	RepeatMasker	DNA/PIF-Harbinger	11974	12110	488	+	.	ID="RND-1_FAMILY-258";Tend="832";Tstart="694";shortTE="F";uid="9435380d-9ab3-445d-a98d-46d2ad4f6d9b"
NW_007381176.1	RepeatMasker	SINE/tRNA-Core	12479	12635	718	+	.	ID="RND-1_FAMILY-72";Tend="997";Tstart="780";shortTE="F";uid="da5cd865-8f91-40bc-974b-c1924c259a58"
NW_007381176.1	RepeatMasker	Unknown	14627	14744	446	+	.	ID="RND-6_FAMILY-55917";Tend="255";Tstart="138";shortTE="F";uid="fafe3a44-f27e-4756-9ec6-f62d1a240141"
NW_007381176.1	RepeatMasker	SINE/ID	13245	13360	815	+	.	ID="RND-1_FAMILY-3";Tend="946";Tstart="833";shortTE="F";uid="fd426783-53a0-477b-b62c-1ef33637f8c8"
NW_007381176.1	RepeatMasker	SINE/ID	12803	12906	664	+	.	ID="RND-1_FAMILY-5";Tend="1612";Tstart="1528";shortTE="F";uid="67219dc2-0b10-4e28-b6aa-cfe637c4fcf5"
NW_007381176.1	RepeatMasker	Unknown	8977	9087	739	+	.	ID="RND-1_FAMILY-27";Tend="850";Tstart="744";shortTE="F";uid="20e521a1-b004-4d74-a216-97e3a1076796"
NW_007381176.1	RepeatMasker	Unknown	3073	3218	992	+	.	ID="RND-1_FAMILY-344";Tend="1473";Tstart="1327";shortTE="F";uid="58292510-59ae-4c6d-8855-b3222e0330a8"
NW_007381176.1	RepeatMasker	Unknown	13504	13708	673	-	.	ID="RND-6_FAMILY-12407";Tend="876";Tstart="679";shortTE="F";uid="3db533b2-21e1-4c7e-bbd2-e8164e0aa46f"
NW_007381176.1	RepeatMasker	Unknown	10033	10168	922	-	.	ID="RND-5_FAMILY-3163";Tend="903";Tstart="768";shortTE="F";uid="296ec9c0-7902-4e9a-bfc9-3c7f0c788c2a"
NW_007381176.1	RepeatMasker	Unknown	14983	15093	551	-	.	ID="RND-1_FAMILY-27";Tend="773";Tstart="664";shortTE="F";uid="d94690ab-cba3-4f49-8a52-999ce0f44d41"
NW_007381176.1	RepeatMasker	SINE/B4	9556	9773	1622	-	.	ID="RND-5_FAMILY-761";Tend="971";Tstart="757";shortTE="F";uid="e0fdb37a-f268-4cd1-bef8-619fae9e9fd4"
NW_007381176.1	RepeatMasker	RC/Helitron	13076	13253	809	-	.	ID="RND-1_FAMILY-202";Tend="1060";Tstart="887";shortTE="F";uid="1de1cdb2-95ff-4858-a5f1-5dabff336005"
NW_007381176.1	RepeatMasker	Unknown	7159	7520	870	-	.	ID="RND-1_FAMILY-410";TEgroup="ctg_3737%7CRND-1_FAMILY-410%7C1";Tend="987";Tstart="835";shortTE="F";uid="ebb5f842-c14b-4a7c-b639-242929a03f4d"
NW_007381176.1	RepeatMasker	Unknown	12822	12922	479	-	.	ID="RND-6_FAMILY-1836";Tend="1001";Tstart="908";shortTE="F";uid="ad2f0b77-784e-451e-b7cb-7af8e9db0a5b"
NW_007381176.1	RepeatMasker	SINE/B4	11945	12075	1053	-	.	ID="RND-5_FAMILY-761";Tend="987";Tstart="858";shortTE="F";uid="62333ee8-f73c-463c-99cb-0cd4f16601e7"
NW_007414809.1	RepeatMasker	SINE/tRNA-Deu	332	506	692	+	.	ID="RND-6_FAMILY-17372";Tend="1132";Tstart="986";shortTE="F";uid="2d07d32a-0e55-4ce3-a847-0b5af5d0fe38"
NW_007414811.1	RepeatMasker	SINE/tRNA-RTE	227	432	1670	+	.	ID="RND-6_FAMILY-31686";Tend="1293";Tstart="1088";shortTE="F";uid="8858f9f0-2a9c-4217-9d06-f8742622065e"
NW_007414812.1	RepeatMasker	Unknown	1	522	2068	+	.	ID="RND-5_FAMILY-1582";TEgroup="ctg_37373%7CRND-5_FAMILY-1582%7C1";Tend="877";Tstart="567";shortTE="F";uid="7db70a07-043e-4996-89ea-0aaee15219f4"
NW_007414813.1	RepeatMasker	LINE/RTE-BovB	429	587	1200	+	.	ID="RND-6_FAMILY-4311";Tend="526";Tstart="364";shortTE="F";uid="32c30d3f-9ebc-4fc0-9f08-9919d70221a5"
NW_007414813.1	RepeatMasker	Unknown	216	365	949	-	.	ID="RND-1_FAMILY-166";Tend="939";Tstart="801";shortTE="F";uid="01e80908-b6f5-4f40-a839-44e819f4f5cd"
NW_007381177.1	RepeatMasker	DNA/hAT-Charlie	9538	9702	1142	+	.	ID="rnd-5_family-138";Tend="880";Tstart="690";shortTE="F";uid="39a25728-feba-4a50-a446-caf19af0f83c"
NW_007381177.1	RepeatMasker	RC/Helitron	13356	13564	1604	+	.	ID="RND-6_FAMILY-8282";Tend="1017";Tstart="809";shortTE="F";uid="302938c3-3801-4537-bd56-19e2cfb3dd48"
NW_007381177.1	RepeatMasker	Satellite	13878	13983	830	+	.	ID="RND-1_FAMILY-51";Tend="990";Tstart="885";shortTE="F";uid="3e65621a-c1c7-4316-8636-a1b91c636603"
NW_007381177.1	RepeatMasker	SINE/ID	7415	7541	763	+	.	ID="RND-1_FAMILY-16";Tend="1001";Tstart="869";shortTE="F";uid="7825fd4a-5912-4c10-97ed-4c09258503b0"
NW_007381177.1	RepeatMasker	SINE/tRNA-Deu	9910	10054	526	+	.	ID="RND-1_FAMILY-54";Tend="1477";Tstart="1339";shortTE="F";uid="c43e43f9-3292-4ea4-a176-ff86ec867d66"
NW_007381177.1	RepeatMasker	LINE/I-Jockey	6315	6469	1308	+	.	ID="RND-6_FAMILY-8096";Tend="1164";Tstart="1010";shortTE="F";uid="3120a2b3-7326-4103-a9c6-57afbaca4432"
NW_007381177.1	RepeatMasker	DNA/Maverick	12869	13082	1358	+	.	ID="RND-1_FAMILY-84";Tend="995";Tstart="777";shortTE="F";uid="2b833e67-7c3e-4b94-a03e-9df2d17ca87c"
NW_007381177.1	RepeatMasker	LINE/L1-Tx1	11573	11900	464	+	.	ID="RND-4_FAMILY-112";TEgroup="ctg_3738%7CRND-4_FAMILY-112%7C1";Tend="1745";Tstart="1341";shortTE="F";uid="d1801ab1-66ae-44a6-bc05-3f08231fe683"
NW_007381177.1	RepeatMasker	LINE/I-Jockey	4250	4562	496	+	.	ID="RND-6_FAMILY-8096";TEgroup="ctg_3738%7CRND-6_FAMILY-8096%7C1";Tend="1160";Tstart="948";shortTE="T";uid="c844d3c5-3448-45c9-a310-a43a71fa6cb1"
NW_007381177.1	RepeatMasker	Unknown	11903	12302	778	+	.	ID="RND-5_FAMILY-94";Tend="1305";Tstart="920";shortTE="F";uid="2e173694-5447-400c-a348-751632c16af9"
NW_007381177.1	RepeatMasker	DNA/Kolobok-Hydra	10627	10795	943	+	.	ID="RND-5_FAMILY-266";Tend="907";Tstart="735";shortTE="F";uid="c1d138d1-96f2-43a2-9ccd-664f71df3d20"
NW_007381177.1	RepeatMasker	SINE/ID	6917	7121	1168	+	.	ID="RND-1_FAMILY-16";Tend="1077";Tstart="870";shortTE="F";uid="2dfe27dc-4d25-4031-b200-88f2d93ba657"
NW_007381177.1	RepeatMasker	Unknown	13861	13974	783	-	.	ID="RND-1_FAMILY-48";Tend="858";Tstart="745";shortTE="F";uid="f6574e3e-bb4e-4802-9d48-8402694109f9"
NW_007381177.1	RepeatMasker	SINE/ID	10349	10540	1146	-	.	ID="RND-1_FAMILY-16";Tend="1065";Tstart="870";shortTE="F";uid="dbd6cf79-37bf-4e27-b4f1-4939b566b4b1"
NW_007381177.1	RepeatMasker	Unknown	2001	2169	694	-	.	ID="RND-5_FAMILY-3020";Tend="1086";Tstart="918";shortTE="F";uid="b89bb8a7-3797-47e5-80f3-e75d964d53e7"
NW_007381177.1	RepeatMasker	SINE/ID	9905	10038	837	-	.	ID="RND-1_FAMILY-16";Tend="1001";Tstart="869";shortTE="F";uid="f018c826-3bd5-4011-a4e4-533c2fcfe886"
NW_007381177.1	RepeatMasker	RC/Helitron	3628	3831	666	-	.	ID="RND-6_FAMILY-9017";Tend="996";Tstart="798";shortTE="F";uid="2ae51276-231f-4da1-97eb-d8bd2187b5f6"
NW_007381177.1	RepeatMasker	Unknown	9216	9349	546	-	.	ID="RND-1_FAMILY-191";Tend="853";Tstart="720";shortTE="F";uid="6e8b099b-96eb-46b7-b6c0-ada7fda27b5f"
NW_007381177.1	RepeatMasker	SINE/tRNA-Deu	7399	7536	433	-	.	ID="RND-1_FAMILY-54";Tend="1477";Tstart="1339";shortTE="F";uid="a5b868f1-5fda-41ae-b9d3-cb430c4844bd"
NW_007381177.1	RepeatMasker	Unknown	11386	11573	566	-	.	ID="RND-1_FAMILY-70";Tend="1041";Tstart="917";shortTE="F";uid="fb5a4bed-7648-4804-9662-21677ad1a151"
NW_007414821.1	RepeatMasker	LTR/Gypsy	311	530	673	+	.	ID="RND-1_FAMILY-232";Tend="220";Tstart="10";shortTE="F";uid="7b01d681-2da4-4b42-a57b-d265c06f4ffd"
NW_007414821.1	RepeatMasker	DNA/hAT-hATm	338	587	1515	-	.	ID="RND-6_FAMILY-23";Tend="1889";Tstart="1651";shortTE="F";uid="58de7949-ae0f-4ece-af2e-1a946d2e9873"
NW_007414823.1	RepeatMasker	Unknown	142	334	1301	+	.	ID="RND-6_FAMILY-1666";Tend="1004";Tstart="810";shortTE="F";uid="b31edaa5-71c8-4dad-af2a-dafa73444918"
NW_007414823.1	RepeatMasker	SINE/tRNA-Deu	103	329	790	-	.	ID="RND-1_FAMILY-54";Tend="1505";Tstart="1283";shortTE="F";uid="f25464a8-03b2-45fc-bb90-0c3c761c6d7d"
NW_007414825.1	RepeatMasker	Unknown	130	587	2205	-	.	ID="RND-5_FAMILY-6200";Tend="616";Tstart="220";shortTE="F";uid="ed41323d-7310-4f6d-9b1b-491173dd2d5d"
NW_007414827.1	RepeatMasker	LINE/L1-Tx1	110	230	596	-	.	ID="RND-4_FAMILY-112";Tend="1791";Tstart="1679";shortTE="F";uid="d8a73977-20cc-4700-b6e7-d8f303e84ab9"
NW_007381178.1	RepeatMasker	Unknown	5797	6348	3195	+	.	ID="RND-5_FAMILY-2157";Tend="571";Tstart="54";shortTE="F";uid="daecddb2-81bc-4577-bf9e-1a0e579ee690"
NW_007381178.1	RepeatMasker	Unknown	11335	11444	561	+	.	ID="RND-1_FAMILY-191";Tend="886";Tstart="752";shortTE="F";uid="cdb4b2d5-96a0-452e-aa07-43f2214cd3d6"
NW_007381178.1	RepeatMasker	Unknown	10234	10346	839	+	.	ID="RND-1_FAMILY-206";Tend="973";Tstart="862";shortTE="F";uid="e5103369-9db4-4a9d-a302-425a397a7fad"
NW_007381178.1	RepeatMasker	Unknown	10884	11023	729	-	.	ID="RND-1_FAMILY-48";Tend="855";Tstart="694";shortTE="F";uid="6428e422-370b-4fde-bd75-e9811fb2e702"
NW_007381178.1	RepeatMasker	Unknown	10323	10536	605	-	.	ID="RND-1_FAMILY-70";TEgroup="ctg_3739%7CRND-1_FAMILY-70%7C1";Tend="1022";Tstart="908";shortTE="T";uid="8d27f2e0-d5bf-4a2f-8528-803e5cba1613"
NW_007381178.1	RepeatMasker	SINE/tRNA-RTE	9436	9696	2344	-	.	ID="RND-1_FAMILY-100";Tend="1037";Tstart="772";shortTE="F";uid="d8d8ec45-3cf4-4e51-9c69-c571a358cdfe"
NW_007381178.1	RepeatMasker	Unknown	14414	14550	684	-	.	ID="RND-1_FAMILY-48";Tend="855";Tstart="694";shortTE="F";uid="65d7d016-f68e-4685-81e6-35a9ffc20f85"
NW_007414832.1	RepeatMasker	LINE/RTE-BovB	396	513	481	+	.	ID="RND-6_FAMILY-4311";Tend="586";Tstart="442";shortTE="F";uid="dc399742-69d0-44dd-8209-2dc647bfafe7"
NW_007414834.1	RepeatMasker	Unknown	128	587	1732	-	.	ID="RND-1_FAMILY-106";TEgroup="ctg_37395%7CRND-1_FAMILY-106%7C1";Tend="1156";Tstart="868";shortTE="F";uid="bc486f03-cd05-4fd6-9fbd-59f530edc0e0"
NW_007414835.1	RepeatMasker	Unknown	461	585	645	-	.	ID="RND-5_FAMILY-19269";Tend="1107";Tstart="982";shortTE="F";uid="ff0bdc59-aa6f-41fe-bcf6-0ee3caccbd05"
NW_007414836.1	RepeatMasker	Unknown	1	288	1463	+	.	ID="RND-1_FAMILY-195";TEgroup="ctg_37397%7CRND-1_FAMILY-195%7C1";Tend="1478";Tstart="1270";shortTE="F";uid="57c51792-3a3d-44d1-8a82-133000092e27"
NW_007414836.1	RepeatMasker	Unknown	435	585	646	-	.	ID="RND-6_FAMILY-62244";Tend="895";Tstart="741";shortTE="F";uid="4ba36c12-28be-4bed-8475-7b5866306446"
NW_007414838.1	RepeatMasker	Unknown	318	587	1256	+	.	ID="RND-5_FAMILY-1816";Tend="919";Tstart="661";shortTE="F";uid="50529a99-5371-4fa6-b1e3-8b8db08ff54a"
NW_007414838.1	RepeatMasker	Unknown	107	318	1562	-	.	ID="RND-1_FAMILY-385";Tend="1268";Tstart="1053";shortTE="F";uid="5ccaf104-f468-4ce2-9fa5-39a504b9e31c"
NW_007377813.1	RepeatMasker	SINE/ID	135341	135536	1100	+	.	ID="RND-1_FAMILY-5";Tend="1748";Tstart="1546";shortTE="F";uid="313cc6df-9801-4046-aac1-fead3d581757"
NW_007377813.1	RepeatMasker	DNA/Maverick	273485	273868	695	+	.	ID="RND-6_FAMILY-12032";Tend="1002";Tstart="583";shortTE="F";uid="5c1bcb48-b6aa-4cfa-84b4-040c128ce0c0"
NW_007377813.1	RepeatMasker	DNA/TcMar-Tc1	267569	268108	1691	+	.	ID="RND-1_FAMILY-519";Tend="1652";Tstart="1087";shortTE="F";uid="a7642050-8685-4a26-b233-427070ce184a"
NW_007377813.1	RepeatMasker	LTR	241264	241393	416	+	.	ID="RND-6_FAMILY-9736";TEgroup="ctg_374%7CRND-6_FAMILY-9736%7C1";Tend="1219";Tstart="1129";shortTE="T";uid="4d55f62c-f8d4-44fa-9442-18cb7f515681"
NW_007377813.1	RepeatMasker	Unknown	253857	254063	1489	+	.	ID="RND-1_FAMILY-65";Tend="1131";Tstart="925";shortTE="F";uid="ef6c363b-bff7-4889-bb71-b4d705d6e6f5"
NW_007377813.1	RepeatMasker	LTR/Gypsy	71769	71929	1185	+	.	ID="RND-6_FAMILY-7101";Tend="975";Tstart="817";shortTE="F";uid="82d46961-8a2b-44c3-b8fc-70e23c19e7a7"
NW_007377813.1	RepeatMasker	Unknown	363264	363382	780	+	.	ID="RND-1_FAMILY-98";Tend="994";Tstart="876";shortTE="F";uid="32d26f2b-6489-412a-9c1d-93f1994b9d2f"
NW_007377813.1	RepeatMasker	Unknown	205733	205971	1427	+	.	ID="RND-1_FAMILY-177";Tend="1648";Tstart="1408";shortTE="F";uid="e6248e15-ba06-4783-8f21-e73491afc69e"
NW_007377813.1	RepeatMasker	DNA	46511	46630	696	+	.	ID="RND-6_FAMILY-1029";Tend="983";Tstart="847";shortTE="F";uid="95146532-bb23-4e71-a93c-8031eac84dd4"
NW_007377813.1	RepeatMasker	SINE/5S	254605	254721	423	+	.	ID="RND-1_FAMILY-103";Tend="780";Tstart="668";shortTE="F";uid="4a30384a-18a7-4fd2-a019-41cf3f80f478"
NW_007377813.1	RepeatMasker	Unknown	191225	191348	903	+	.	ID="RND-6_FAMILY-427";Tend="1026";Tstart="901";shortTE="F";uid="6b8c75d4-62a1-4e87-ad68-d4fc322fb0f6"
NW_007377813.1	RepeatMasker	DNA/hAT-Charlie	181337	181490	458	+	.	ID="RND-5_FAMILY-129";Tend="815";Tstart="684";shortTE="F";uid="13087b62-1628-4113-bb58-7bbd18901d5f"
NW_007377813.1	RepeatMasker	Unknown	358051	358165	481	+	.	ID="RND-1_FAMILY-70";Tend="1043";Tstart="915";shortTE="F";uid="575a9476-13c3-44dc-908b-a243ef93a9cd"
NW_007377813.1	RepeatMasker	SINE/ID	67929	68153	1386	+	.	ID="RND-1_FAMILY-9";Tend="999";Tstart="785";shortTE="F";uid="98376e2c-d316-472a-b08d-d7a9c7d68cf0"
NW_007377813.1	RepeatMasker	SINE/B4	31770	32019	1334	+	.	ID="RND-1_FAMILY-25";Tend="991";Tstart="741";shortTE="F";uid="a315236c-1b82-4343-9464-053464bc385e"
NW_007377813.1	RepeatMasker	Unknown	12925	13124	1763	+	.	ID="RND-1_FAMILY-52";Tend="1123";Tstart="923";shortTE="F";uid="bbdc1bdf-7633-4811-a16e-9b9ee5494e88"
NW_007377813.1	RepeatMasker	RC/Helitron	272008	272114	486	+	.	ID="RND-1_FAMILY-305";Tend="896";Tstart="790";shortTE="F";uid="e0d3ed51-de8f-4a77-b79c-c460ed58f69a"
NW_007377813.1	RepeatMasker	SINE/ID	138690	138894	1154	+	.	ID="RND-1_FAMILY-16";Tend="1075";Tstart="865";shortTE="F";uid="30b27c21-97cc-4bda-8140-8efdc5f16fe0"
NW_007377813.1	RepeatMasker	Unknown	107268	107452	1509	+	.	ID="RND-1_FAMILY-52";Tend="1126";Tstart="942";shortTE="F";uid="e41cccea-ea58-43d3-b0e5-7decde956838"
NW_007377813.1	RepeatMasker	Unknown	344115	345141	2884	+	.	ID="RND-1_FAMILY-70";Tend="1231";Tstart="156";shortTE="F";uid="baca87e7-59a0-4fbd-ba4f-fe8e4a8fef13"
NW_007377813.1	RepeatMasker	LINE/L1	246617	246736	596	+	.	ID="RND-6_FAMILY-36073";Tend="747";Tstart="626";shortTE="F";uid="ac913af4-efe2-47d9-a5ed-ea5bb6cd990e"
NW_007377813.1	RepeatMasker	SINE/5S	245395	245676	558	+	.	ID="RND-1_FAMILY-103";TEgroup="ctg_374%7CRND-1_FAMILY-103%7C2";Tend="871";Tstart="661";shortTE="T";uid="5ec30235-310b-446a-85ea-c498c1e6f601"
NW_007377813.1	RepeatMasker	SINE/tRNA-RTE	152741	153052	2666	+	.	ID="RND-1_FAMILY-111";Tend="1144";Tstart="833";shortTE="F";uid="9a5f0e31-0459-4891-9119-6a4f019bbf96"
NW_007377813.1	RepeatMasker	SINE/ID	149623	149773	814	+	.	ID="RND-1_FAMILY-5";Tend="1752";Tstart="1594";shortTE="F";uid="f592348a-2f09-4432-84c8-25657699413b"
NW_007377813.1	RepeatMasker	Unknown	96400	96611	434	+	.	ID="RND-6_FAMILY-12407";TEgroup="ctg_374%7CRND-6_FAMILY-12407%7C1";Tend="1415";Tstart="1107";shortTE="T";uid="9785b677-a437-4054-9d9c-c265db2d240b"
NW_007377813.1	RepeatMasker	SINE/ID	239754	240630	2259	+	.	ID="RND-6_FAMILY-766";Tend="1904";Tstart="952";shortTE="F";uid="c4570695-238f-46ce-9101-28582f6f2dc6"
NW_007377813.1	RepeatMasker	DNA/hAT-hATm	244577	244767	1659	+	.	ID="RND-6_FAMILY-23";Tend="1891";Tstart="1702";shortTE="F";uid="528b7580-2ffd-41cd-bd4d-e56328cacfe0"
NW_007377813.1	RepeatMasker	DNA/hAT-Ac	172667	173061	2497	+	.	ID="RND-1_FAMILY-660";Tend="1110";Tstart="725";shortTE="F";uid="740ddd43-d56c-4a11-9927-57570746afd5"
NW_007377813.1	RepeatMasker	Unknown	205528	205728	710	+	.	ID="RND-1_FAMILY-168";Tend="894";Tstart="692";shortTE="F";uid="688a322a-0ff3-4efa-9b0e-582917ea506e"
NW_007377813.1	RepeatMasker	SINE/5S	249581	249717	586	+	.	ID="RND-1_FAMILY-103";Tend="833";Tstart="688";shortTE="F";uid="173bab86-b1cd-4ca9-91e9-0eff1a5d0e07"
NW_007377813.1	RepeatMasker	Unknown	66684	66894	1322	+	.	ID="RND-1_FAMILY-98";Tend="1087";Tstart="876";shortTE="F";uid="2b810efe-4151-4ac7-be58-acdc8aa09446"
NW_007377813.1	RepeatMasker	Unknown	101288	101506	1213	+	.	ID="RND-6_FAMILY-1666";Tend="1027";Tstart="809";shortTE="F";uid="bd896397-7519-47d8-8bef-105e75456108"
NW_007377813.1	RepeatMasker	Unknown	68388	68546	972	+	.	ID="RND-1_FAMILY-410";Tend="1015";Tstart="835";shortTE="F";uid="9b4ce3d3-f9cd-4c23-8b27-61e1551007a0"
NW_007377813.1	RepeatMasker	RC/Helitron	181058	181221	1110	+	.	ID="RND-6_FAMILY-8282";Tend="988";Tstart="809";shortTE="F";uid="d63d2a44-1409-43d6-9a8b-7726cd2e75a9"
NW_007377813.1	RepeatMasker	SINE/tRNA-RTE	249825	250133	2734	+	.	ID="RND-1_FAMILY-111";Tend="1144";Tstart="835";shortTE="F";uid="4e750bc9-27da-437e-b5e8-2b17ca2a942f"
NW_007377813.1	RepeatMasker	DNA/hAT-hATm	248545	248698	610	+	.	ID="RND-6_FAMILY-23";Tend="1015";Tstart="872";shortTE="F";uid="048859b4-47a6-4ec3-8f64-0606fd0b105c"
NW_007377813.1	RepeatMasker	Unknown	178419	178624	689	+	.	ID="RND-1_FAMILY-196";Tend="1062";Tstart="889";shortTE="F";uid="cd42bf88-28a7-43d6-9cd4-b28296e57616"
NW_007377813.1	RepeatMasker	Unknown	166079	166234	1061	+	.	ID="RND-5_FAMILY-8766";Tend="1096";Tstart="937";shortTE="F";uid="787950e8-4f78-4ad3-9257-dc56f5ae28c4"
NW_007377813.1	RepeatMasker	Unknown	114374	114532	1222	+	.	ID="RND-1_FAMILY-65";Tend="1080";Tstart="922";shortTE="F";uid="e50e02fd-b570-4a16-b7d1-984560c5d5de"
NW_007377813.1	RepeatMasker	Unknown	74212	74352	867	+	.	ID="RND-5_FAMILY-3298";Tend="1082";Tstart="946";shortTE="F";uid="5021ab87-49d4-4a56-83d8-cb96bbba6e6c"
NW_007377813.1	RepeatMasker	Unknown	345711	346113	2351	+	.	ID="RND-1_FAMILY-412";TEgroup="ctg_374%7CRND-1_FAMILY-412%7C1";Tend="1242";Tstart="910";shortTE="F";uid="fec35c1f-76d0-4790-9f1a-b4b4d19a6458"
NW_007377813.1	RepeatMasker	LTR/Gypsy	34062	34174	514	+	.	ID="RND-1_FAMILY-232";Tend="127";Tstart="14";shortTE="F";uid="0ae202ef-7d5e-4b3d-9558-398f28b44e00"
NW_007377813.1	RepeatMasker	Unknown	85481	85701	1075	+	.	ID="RND-5_FAMILY-8766";Tend="1164";Tstart="936";shortTE="F";uid="441fe4f4-64d8-443b-a15b-18677a04d1da"
NW_007377813.1	RepeatMasker	SINE/ID	73687	73850	915	+	.	ID="RND-1_FAMILY-9";Tend="940";Tstart="785";shortTE="F";uid="6dddfcfb-84ce-40ec-86e1-886852360700"
NW_007377813.1	RepeatMasker	Unknown	21035	21444	788	+	.	ID="RND-6_FAMILY-20204";TEgroup="ctg_374%7CRND-6_FAMILY-20204%7C1";Tend="1684";Tstart="1511";shortTE="F";uid="f4416f13-757e-4c42-a053-26ee8a7f223b"
NW_007377813.1	RepeatMasker	RC/Helitron	130646	130952	1097	+	.	ID="RND-6_FAMILY-8282";TEgroup="ctg_374%7CRND-6_FAMILY-8282%7C1";Tend="1107";Tstart="883";shortTE="F";uid="57ccd765-5c22-4b2e-8b53-18ec4c6534cd"
NW_007377813.1	RepeatMasker	DNA/hAT-Charlie	133746	134066	2187	+	.	ID="RND-5_FAMILY-2145";Tend="1163";Tstart="838";shortTE="F";uid="fbec770f-b8f1-4e09-abfc-b579f9cffcd2"
NW_007377813.1	RepeatMasker	SINE/tRNA-Meta	6832	6980	736	+	.	ID="RND-1_FAMILY-97";Tend="987";Tstart="835";shortTE="F";uid="5316111f-a2c1-4c99-a905-533b08ff240c"
NW_007377813.1	RepeatMasker	SINE/tRNA-RTE	217517	217624	558	+	.	ID="RND-1_FAMILY-88";Tend="1363";Tstart="1258";shortTE="F";uid="3595626a-f8c7-4810-88b1-4b95b9f8bd43"
NW_007377813.1	RepeatMasker	DNA/hAT-Charlie	282481	282611	782	+	.	ID="RND-1_FAMILY-515";Tend="579";Tstart="459";shortTE="F";uid="2c16139d-fa74-4928-ae56-00e28a19cd38"
NW_007377813.1	RepeatMasker	Unknown	47428	47584	1231	+	.	ID="RND-1_FAMILY-190";Tend="889";Tstart="733";shortTE="F";uid="1754e8f8-3043-49d6-9a8f-cb0888247935"
NW_007377813.1	RepeatMasker	SINE/5S	261056	261405	490	+	.	ID="RND-1_FAMILY-103";TEgroup="ctg_374%7CRND-1_FAMILY-103%7C3";Tend="871";Tstart="661";shortTE="T";uid="ab951017-097f-4044-8ea7-19a7d9981086"
NW_007377813.1	RepeatMasker	Unknown	280513	280710	1093	+	.	ID="RND-5_FAMILY-94";Tend="1399";Tstart="1209";shortTE="F";uid="9c1f0355-438d-4abb-a54d-c94885a938b0"
NW_007377813.1	RepeatMasker	DNA/Maverick	258385	258504	1055	+	.	ID="RND-5_FAMILY-1595";Tend="1157";Tstart="1040";shortTE="F";uid="01dbec25-3640-4614-88e8-767241432317"
NW_007377813.1	RepeatMasker	SINE/5S	40902	41101	400	+	.	ID="RND-1_FAMILY-103";TEgroup="ctg_374%7CRND-1_FAMILY-103%7C1";Tend="786";Tstart="657";shortTE="T";uid="035eeed7-86e1-4bd6-9675-5d78b95a84fe"
NW_007377813.1	RepeatMasker	Unknown	12757	12901	846	+	.	ID="RND-1_FAMILY-195";Tend="1144";Tstart="1000";shortTE="F";uid="6c075a16-abd2-4b0f-8b8b-a3a0a048f1e3"
NW_007377813.1	RepeatMasker	SINE/tRNA-RTE	71125	71315	1227	+	.	ID="RND-1_FAMILY-88";Tend="1226";Tstart="1043";shortTE="F";uid="090ca106-5e8a-4f76-b210-794eae28b5e4"
NW_007377813.1	RepeatMasker	Unknown	48276	48449	904	+	.	ID="RND-5_FAMILY-8766";Tend="1071";Tstart="899";shortTE="F";uid="27e8fabb-e092-4106-893d-eda8d573fc39"
NW_007377813.1	RepeatMasker	RC/Helitron	162174	162525	1716	+	.	ID="RND-1_FAMILY-305";Tend="1619";Tstart="1314";shortTE="F";uid="546a367d-96e3-4936-8c97-8ef66c22c506"
NW_007377813.1	RepeatMasker	LTR	194347	194449	554	+	.	ID="RND-6_FAMILY-548";Tend="1065";Tstart="963";shortTE="F";uid="cc1d4bf2-c68c-4995-8206-48c80da0b7ff"
NW_007377813.1	RepeatMasker	SINE/ID	244191	244306	927	+	.	ID="RND-1_FAMILY-28";Tend="960";Tstart="845";shortTE="F";uid="438a0c26-e95e-49a5-b685-d64559846f9b"
NW_007377813.1	RepeatMasker	LINE/L2	31112	31216	799	+	.	ID="RND-1_FAMILY-428";Tend="821";Tstart="711";shortTE="F";uid="dddb6a1f-8f82-4a12-ab8f-2fcb18cdb626"
NW_007377813.1	RepeatMasker	RC/Helitron	287885	288198	725	+	.	ID="RND-1_FAMILY-442";TEgroup="ctg_374%7CRND-1_FAMILY-442%7C1";Tend="1844";Tstart="1745";shortTE="T";uid="6a90d8e0-515e-4fb1-80ba-6063c02cc562"
NW_007377813.1	RepeatMasker	Unknown	139706	140117	1797	+	.	ID="RND-1_FAMILY-735";Tend="1422";Tstart="987";shortTE="F";uid="9f0683b2-8d26-4ff0-9a45-00da0a378cea"
NW_007377813.1	RepeatMasker	LINE/RTE-BovB	302835	303094	2104	+	.	ID="RND-6_FAMILY-12150";Tend="881";Tstart="621";shortTE="F";uid="d40127f0-4a56-4594-8bb2-c7318320b3bf"
NW_007377813.1	RepeatMasker	Unknown	284148	284509	726	+	.	ID="RND-1_FAMILY-61";TEgroup="ctg_374%7CRND-1_FAMILY-61%7C1";Tend="1034";Tstart="893";shortTE="F";uid="ac2ca99c-d406-45cc-bfee-bc4fd2935164"
NW_007377813.1	RepeatMasker	SINE/ID	264492	264723	1084	+	.	ID="RND-1_FAMILY-16";Tend="1067";Tstart="832";shortTE="F";uid="6c4f8a1c-c6fb-42aa-b3e2-f353db83dabc"
NW_007377813.1	RepeatMasker	RC/Helitron	316387	316487	506	+	.	ID="RND-6_FAMILY-9380";Tend="597";Tstart="500";shortTE="F";uid="39e3b051-8724-40db-8dc2-53e934715520"
NW_007377813.1	RepeatMasker	Unknown	351891	352009	780	+	.	ID="RND-1_FAMILY-98";Tend="994";Tstart="876";shortTE="F";uid="0ae2fe25-abe9-4b7c-a56b-bdb20bf673ed"
NW_007377813.1	RepeatMasker	SINE/ID	162897	163031	939	+	.	ID="RND-1_FAMILY-5";Tend="1702";Tstart="1569";shortTE="F";uid="9de7b172-b57c-41c8-98ab-bb542020cb38"
NW_007377813.1	RepeatMasker	Unknown	229653	229863	1761	+	.	ID="RND-1_FAMILY-65";Tend="1135";Tstart="921";shortTE="F";uid="b59d4cb4-d63c-4f89-9076-e2df01651e26"
NW_007377813.1	RepeatMasker	Unknown	202513	203132	3544	+	.	ID="RND-1_FAMILY-314";Tend="1483";Tstart="822";shortTE="F";uid="035666c4-3991-42dc-9b79-ec48bc92bacf"
NW_007377813.1	RepeatMasker	DNA/Maverick	43024	43213	896	+	.	ID="RND-1_FAMILY-84";Tend="1066";Tstart="877";shortTE="F";uid="224ff6f6-2d57-4499-8827-44849fe5ace9"
NW_007377813.1	RepeatMasker	LINE/CR1	102059	102268	1668	+	.	ID="RND-6_FAMILY-22446";Tend="971";Tstart="762";shortTE="F";uid="9514ac58-2c4b-4b1f-ab3d-34b4c19a6249"
NW_007377813.1	RepeatMasker	LINE/L1-Tx1	49693	49954	1335	+	.	ID="RND-4_FAMILY-112";Tend="1527";Tstart="1307";shortTE="F";uid="37f910bf-54c2-4c73-bdf0-11b630eb3e57"
NW_007377813.1	RepeatMasker	SINE/tRNA-RTE	14207	14396	1196	+	.	ID="RND-6_FAMILY-31686";Tend="1271";Tstart="1085";shortTE="F";uid="a9f24d99-e21c-4bda-bf5f-b70bcc4a3c5e"
NW_007377813.1	RepeatMasker	LINE/RTE-BovB	318318	318891	2822	+	.	ID="RND-6_FAMILY-24119";Tend="1145";Tstart="593";shortTE="F";uid="b4fae2a9-da22-41be-b9d6-721960726417"
NW_007377813.1	RepeatMasker	SINE/tRNA-RTE	245674	245983	2725	+	.	ID="RND-1_FAMILY-111";Tend="1144";Tstart="833";shortTE="F";uid="0057fbb9-ce2e-4301-a829-092518dafa2e"
NW_007377813.1	RepeatMasker	Unknown	112291	112590	2134	+	.	ID="RND-6_FAMILY-12407";Tend="1139";Tstart="831";shortTE="F";uid="51547e25-330f-41ee-b476-7b13ccf61706"
NW_007377813.1	RepeatMasker	DNA/TcMar-Pogo	37364	37553	576	+	.	ID="RND-6_FAMILY-7699";Tend="604";Tstart="421";shortTE="F";uid="1761bd26-a13f-4640-a8dc-a8acd3928c67"
NW_007377813.1	RepeatMasker	SINE/ID	142495	143235	6397	+	.	ID="RND-1_FAMILY-3";Tend="1581";Tstart="842";shortTE="F";uid="eea86c66-9cb6-4347-a10b-b67f97964097"
NW_007377813.1	RepeatMasker	DNA/hAT-Charlie	226761	226918	1167	+	.	ID="RND-5_FAMILY-138";Tend="850";Tstart="679";shortTE="F";uid="c211ac91-6da1-490f-987c-e0f0570b40fa"
NW_007377813.1	RepeatMasker	DNA/TcMar-Pogo	30070	30259	576	+	.	ID="RND-6_FAMILY-7699";Tend="604";Tstart="421";shortTE="F";uid="8761900f-3c14-4f73-b199-4cc22edcefa8"
NW_007377813.1	RepeatMasker	LINE/RTE-BovB	110343	110487	830	+	.	ID="RND-6_FAMILY-4311";Tend="607";Tstart="444";shortTE="F";uid="f8c70c64-c200-4e52-8fcb-07f7c442bf0d"
NW_007377813.1	RepeatMasker	Unknown	248906	249197	884	+	.	ID="RND-1_FAMILY-0";Tend="1300";Tstart="979";shortTE="F";uid="55874552-bec3-4235-985a-0293a5196dd4"
NW_007377813.1	RepeatMasker	DNA/Maverick	351244	351346	716	+	.	ID="RND-1_FAMILY-185";Tend="793";Tstart="691";shortTE="F";uid="39a49c77-a2f5-4e01-a22a-a8dba3b9add8"
NW_007377813.1	RepeatMasker	Unknown	366252	366418	1116	+	.	ID="RND-5_FAMILY-1203";Tend="442";Tstart="285";shortTE="F";uid="62a07d59-c846-44d8-b94a-14b0ae68fe7b"
NW_007377813.1	RepeatMasker	SINE/5S	255447	255595	813	+	.	ID="RND-1_FAMILY-103";Tend="865";Tstart="686";shortTE="F";uid="76d08bcd-b2e1-41d2-a014-37663ff2fdce"
NW_007377813.1	RepeatMasker	Unknown	12526	12694	1323	+	.	ID="RND-5_FAMILY-7578";Tend="1091";Tstart="920";shortTE="F";uid="b74f779c-48c5-4402-ac65-6c2f53fefa91"
NW_007377813.1	RepeatMasker	RC/Helitron	123589	123806	1207	+	.	ID="RND-6_FAMILY-8282";Tend="1107";Tstart="883";shortTE="F";uid="76cea2ff-3170-4ab9-a05f-4b125734502d"
NW_007377813.1	RepeatMasker	Unknown	168480	168666	1450	+	.	ID="RND-1_FAMILY-96";Tend="1028";Tstart="839";shortTE="F";uid="97fd3cbf-3680-45bd-b648-6980ba0789be"
NW_007377813.1	RepeatMasker	Unknown	219852	220579	3463	+	.	ID="RND-1_FAMILY-130";Tend="1552";Tstart="959";shortTE="F";uid="16434064-3937-4746-9d56-d0c7d6676b7d"
NW_007377813.1	RepeatMasker	Unknown	224903	225004	820	+	.	ID="RND-1_FAMILY-469";Tend="1074";Tstart="972";shortTE="F";uid="a691c6f1-cc16-4237-a8d9-560b79b4d90b"
NW_007377813.1	RepeatMasker	Unknown	295054	295195	768	+	.	ID="RND-1_FAMILY-166";Tend="945";Tstart="807";shortTE="F";uid="93ea8ccb-6f82-4c25-abfc-1b2ef3a22ce1"
NW_007377813.1	RepeatMasker	DNA/hAT-Charlie	89517	89892	1844	+	.	ID="RND-1_FAMILY-734";Tend="1098";Tstart="677";shortTE="F";uid="83508eb0-350d-4581-a4e1-5ba677ca5e0b"
NW_007377813.1	RepeatMasker	Unknown	29619	29733	937	+	.	ID="RND-5_FAMILY-2138";Tend="945";Tstart="831";shortTE="F";uid="d85d57ee-ac7c-4a7d-9a1b-779b9cdfc8b0"
NW_007377813.1	RepeatMasker	Unknown	43199	43299	567	+	.	ID="RND-1_FAMILY-137";Tend="878";Tstart="779";shortTE="F";uid="fd9297f1-0e22-4f61-aa1b-58a4d3219d76"
NW_007377813.1	RepeatMasker	SINE/ID	251136	251347	863	+	.	ID="RND-6_FAMILY-766";Tend="1763";Tstart="1539";shortTE="F";uid="ecaa12b5-9a9e-4c46-b351-ebd0dfafa259"
NW_007377813.1	RepeatMasker	DNA/hAT-Charlie	244292	244573	2083	+	.	ID="RND-1_FAMILY-734";Tend="1053";Tstart="777";shortTE="F";uid="067ccec5-ca26-411d-a989-0c5be77a5a22"
NW_007377813.1	RepeatMasker	Unknown	62488	62626	753	+	.	ID="RND-1_FAMILY-73";Tend="874";Tstart="736";shortTE="F";uid="aacfa373-955e-40db-806c-5c861642730e"
NW_007377813.1	RepeatMasker	SINE/tRNA-Meta	218215	218374	1331	+	.	ID="RND-1_FAMILY-97";Tend="994";Tstart="835";shortTE="F";uid="aa62954e-151b-4fb8-a321-3714a9db0d46"
NW_007377813.1	RepeatMasker	Unknown	33663	33913	2040	+	.	ID="RND-1_FAMILY-130";Tend="1217";Tstart="968";shortTE="F";uid="ecb7eae6-f642-4076-9c26-1a8a9eff2b1d"
NW_007377813.1	RepeatMasker	SINE/tRNA-Core	23179	23338	834	+	.	ID="RND-1_FAMILY-72";Tend="1004";Tstart="780";shortTE="F";uid="4f0dd4f9-4881-44a5-9056-3c99b18a58d7"
NW_007377813.1	RepeatMasker	SINE/tRNA-RTE	192308	192540	1150	+	.	ID="RND-1_FAMILY-88";Tend="1194";Tstart="939";shortTE="F";uid="64e70c44-6100-4571-9ea1-afa0221953f1"
NW_007377813.1	RepeatMasker	Unknown	296758	296949	634	+	.	ID="RND-1_FAMILY-166";TEgroup="ctg_374%7CRND-1_FAMILY-166%7C4";Tend="945";Tstart="807";shortTE="T";uid="70bf0e6b-0148-4303-96bd-95552d3b86d2"
NW_007377813.1	RepeatMasker	Unknown	86716	86898	773	+	.	ID="RND-6_FAMILY-62244";Tend="865";Tstart="689";shortTE="F";uid="5bccbbce-5566-4270-926f-b61df4450285"
NW_007377813.1	RepeatMasker	LINE/I-Jockey	208001	208170	432	+	.	ID="RND-5_FAMILY-9783";Tend="950";Tstart="781";shortTE="F";uid="d4ceaab6-cb5a-44ab-ab07-f139269f1f1e"
NW_007377813.1	RepeatMasker	Unknown	248308	248430	473	+	.	ID="RND-1_FAMILY-70";Tend="1045";Tstart="915";shortTE="F";uid="658cec23-615d-4061-89fe-f86d6518bdf1"
NW_007377813.1	RepeatMasker	DNA/Maverick	318976	319189	441	+	.	ID="RND-6_FAMILY-12032";Tend="994";Tstart="772";shortTE="F";uid="65272075-62a8-41ed-9f07-a198efa96205"
NW_007377813.1	RepeatMasker	SINE/ID	198080	198219	518	+	.	ID="RND-1_FAMILY-28";Tend="996";Tstart="852";shortTE="F";uid="f57c635c-2724-4928-a27f-67e957894069"
NW_007377813.1	RepeatMasker	LINE/Dong-R4	256101	257565	10800	+	.	ID="RND-6_FAMILY-303";Tend="1513";Tstart="197";shortTE="F";uid="ccf42300-922c-4d23-bf95-ce4e48977bb7"
NW_007377813.1	RepeatMasker	DNA/TcMar-Tc1	198826	199530	4288	+	.	ID="RND-1_FAMILY-366";Tend="1537";Tstart="795";shortTE="F";uid="bf0d5523-0707-4fa0-ba36-5ebbb345e2c9"
NW_007377813.1	RepeatMasker	LINE/L1-Tx1	17232	17600	1357	+	.	ID="RND-4_FAMILY-112";Tend="1783";Tstart="1345";shortTE="F";uid="675f04df-d6d5-4693-82e2-3fa89b0c5105"
NW_007377813.1	RepeatMasker	SINE/ID	347782	348046	1384	+	.	ID="RND-1_FAMILY-3";Tend="1105";Tstart="656";shortTE="F";uid="568df6ad-653b-4bf9-9f5a-7f909f44c771"
NW_007377813.1	RepeatMasker	Unknown	170942	171100	1170	+	.	ID="RND-1_FAMILY-170";Tend="2298";Tstart="2138";shortTE="F";uid="0c662f76-8b88-439a-bc98-4e3599ea05a4"
NW_007377813.1	RepeatMasker	SINE/5S	350744	350856	638	+	.	ID="RND-1_FAMILY-103";Tend="897";Tstart="789";shortTE="F";uid="2f33beb0-9e22-4d0b-9f82-fc6565cc2250"
NW_007377813.1	RepeatMasker	Satellite	206593	206699	416	+	.	ID="RND-6_FAMILY-2981";Tend="601";Tstart="494";shortTE="F";uid="ecd50052-3f40-4a94-948c-755233932b00"
NW_007377813.1	RepeatMasker	SINE/ID	312616	312801	1081	+	.	ID="RND-1_FAMILY-5";Tend="1749";Tstart="1562";shortTE="F";uid="485b255f-92d9-420c-8afd-1fcac8151d00"
NW_007377813.1	RepeatMasker	Unknown	107512	107688	1068	+	.	ID="RND-1_FAMILY-65";Tend="1124";Tstart="932";shortTE="F";uid="d765349b-2c48-4c7d-9b2c-d1838ca2cbfb"
NW_007377813.1	RepeatMasker	Unknown	41809	42030	1217	+	.	ID="RND-6_FAMILY-20204";Tend="1739";Tstart="1502";shortTE="F";uid="3f4ebffa-24ab-4b45-8a34-3c365fcef254"
NW_007377813.1	RepeatMasker	SINE/ID	263491	263725	1976	+	.	ID="RND-1_FAMILY-5";Tend="1760";Tstart="1531";shortTE="F";uid="2389864f-800b-49a7-adf8-8a1f1f779851"
NW_007377813.1	RepeatMasker	SINE/tRNA-RTE	140646	140838	1110	+	.	ID="RND-6_FAMILY-31686";Tend="1250";Tstart="1064";shortTE="F";uid="844f514a-84bf-4fa1-8e5f-36ceef96ad9a"
NW_007377813.1	RepeatMasker	Unknown	61130	61453	2362	+	.	ID="RND-6_FAMILY-14858";Tend="1111";Tstart="787";shortTE="F";uid="2265dc56-3be3-4c95-b27c-1996a122d167"
NW_007377813.1	RepeatMasker	SINE/tRNA-Deu	27925	28123	1666	+	.	ID="RND-1_FAMILY-835";Tend="924";Tstart="723";shortTE="F";uid="7e760875-8e75-457a-b721-bf116ea2f08e"
NW_007377813.1	RepeatMasker	SINE/ID	264916	265032	497	+	.	ID="RND-1_FAMILY-16";Tend="1077";Tstart="966";shortTE="F";uid="76471a6e-3854-46e8-b987-f47c8766a506"
NW_007377813.1	RepeatMasker	Unknown	198527	198666	861	+	.	ID="RND-1_FAMILY-281";Tend="1184";Tstart="1045";shortTE="F";uid="311c1ad9-acd0-4ddf-81af-f6a44d0c050f"
NW_007377813.1	RepeatMasker	Unknown	8273	8395	681	+	.	ID="RND-1_FAMILY-166";Tend="896";Tstart="779";shortTE="F";uid="9be63fa9-afc4-4295-bd6f-168255d09f1c"
NW_007377813.1	RepeatMasker	DNA	244213	244343	579	+	.	ID="RND-1_FAMILY-108";Tend="1310";Tstart="1188";shortTE="F";uid="7e825a81-c77c-415d-a1e0-3e9744ce18c7"
NW_007377813.1	RepeatMasker	SINE/tRNA-Core	42386	42751	1891	+	.	ID="RND-1_FAMILY-72";Tend="1153";Tstart="785";shortTE="F";uid="4d56c01b-9dc0-44f5-acf6-7d28e81eb132"
NW_007377813.1	RepeatMasker	SINE/tRNA-RTE	161805	161996	1544	+	.	ID="RND-6_FAMILY-31686";Tend="1185";Tstart="991";shortTE="F";uid="7f3dc081-4f99-42ba-b712-5b78203c17ad"
NW_007377813.1	RepeatMasker	SINE/tRNA-RTE	23514	23856	2604	+	.	ID="RND-1_FAMILY-100";Tend="1068";Tstart="735";shortTE="F";uid="d34a2258-b8a9-4243-a79c-ad98f7153856"
NW_007377813.1	RepeatMasker	Unknown	120113	120326	1002	+	.	ID="RND-1_FAMILY-469";Tend="1028";Tstart="819";shortTE="F";uid="364f6774-3130-4667-9c10-2dd238aac40c"
NW_007377813.1	RepeatMasker	Unknown	122729	122880	688	+	.	ID="RND-5_FAMILY-5241";Tend="792";Tstart="642";shortTE="F";uid="12f56325-a716-4d52-8d20-617ff50006b9"
NW_007377813.1	RepeatMasker	DNA/Maverick	356209	356311	716	+	.	ID="RND-1_FAMILY-185";Tend="793";Tstart="691";shortTE="F";uid="d1c459e9-efc7-4a26-aa23-06a0b09ef22e"
NW_007377813.1	RepeatMasker	Unknown	60137	60922	2040	+	.	ID="RND-6_FAMILY-14858";Tend="798";Tstart="53";shortTE="F";uid="0bb14f5f-0052-44c9-8f6d-13175c9f990a"
NW_007377813.1	RepeatMasker	LINE/I	254950	255106	778	+	.	ID="RND-5_FAMILY-2097";Tend="1237";Tstart="1078";shortTE="F";uid="c895374e-b36a-4e8c-80d2-335d86901f45"
NW_007377813.1	RepeatMasker	Unknown	342859	342985	489	+	.	ID="RND-6_FAMILY-8012";TEgroup="ctg_374%7CRND-6_FAMILY-8012%7C1";Tend="466";Tstart="346";shortTE="T";uid="43baa9c9-c68c-45d8-99a5-46f5f4339c18"
NW_007377813.1	RepeatMasker	Unknown	188414	188737	2665	+	.	ID="RND-6_FAMILY-12407";Tend="1134";Tstart="811";shortTE="F";uid="26c995de-c570-4a01-8673-86b296c29388"
NW_007377813.1	RepeatMasker	Unknown	314203	314311	735	+	.	ID="RND-1_FAMILY-191";Tend="887";Tstart="757";shortTE="F";uid="79c5a0bf-add3-4723-9858-6002dabbcc17"
NW_007377813.1	RepeatMasker	SINE/ID	315394	315573	822	+	.	ID="RND-1_FAMILY-5";Tend="1748";Tstart="1573";shortTE="F";uid="eb202779-2c87-4b44-bf0f-d92c194a218d"
NW_007377813.1	RepeatMasker	Unknown	255728	255861	972	+	.	ID="RND-1_FAMILY-513";Tend="743";Tstart="618";shortTE="F";uid="06e69298-fbba-4695-b8dc-70f15fecf6cb"
NW_007377813.1	RepeatMasker	RC/Helitron	25655	25860	1348	+	.	ID="RND-5_FAMILY-3467";Tend="1277";Tstart="1093";shortTE="F";uid="a29cca98-ee3b-460b-bb80-437782f06b71"
NW_007377813.1	RepeatMasker	DNA/hAT-Blackjack	193872	194000	669	+	.	ID="RND-1_FAMILY-66";Tend="886";Tstart="771";shortTE="F";uid="0e425f7f-e334-4c2d-bbc0-ea69832dedc5"
NW_007377813.1	RepeatMasker	SINE/tRNA-RTE	342310	342499	806	+	.	ID="RND-1_FAMILY-2";Tend="1675";Tstart="1469";shortTE="F";uid="09f8eb89-697b-474f-ae36-6bb6155fa224"
NW_007377813.1	RepeatMasker	SINE/tRNA-Meta	49511	49686	1415	+	.	ID="RND-1_FAMILY-97";Tend="989";Tstart="818";shortTE="F";uid="986bc8a7-41ad-4cab-a609-b0de51fff717"
NW_007377813.1	RepeatMasker	Unknown	59293	59525	1968	+	.	ID="RND-1_FAMILY-56";Tend="1733";Tstart="1499";shortTE="F";uid="6fdf7d3d-0c20-455a-a41d-2d37a201045c"
NW_007377813.1	RepeatMasker	Unknown	132736	133243	1566	+	.	ID="RND-6_FAMILY-62244";TEgroup="ctg_374%7CRND-6_FAMILY-62244%7C1";Tend="898";Tstart="687";shortTE="F";uid="78f63dc7-b561-492c-a5d8-8b7a9fc5a8a0"
NW_007377813.1	RepeatMasker	SINE/tRNA-RTE	43905	44012	411	+	.	ID="RND-1_FAMILY-79";Tend="2005";Tstart="1888";shortTE="F";uid="2c6a55c7-5248-4bae-957a-cf891ee68b60"
NW_007377813.1	RepeatMasker	DNA/Maverick	280187	280358	755	+	.	ID="RND-1_FAMILY-84";Tend="961";Tstart="782";shortTE="F";uid="9411dd3b-5649-4947-8674-0ab8f8c510fc"
NW_007377813.1	RepeatMasker	DNA/Academ-1	153050	153251	1471	+	.	ID="RND-6_FAMILY-734";Tend="2364";Tstart="2167";shortTE="F";uid="8f9db191-7f60-4bac-9072-c041521d454f"
NW_007377813.1	RepeatMasker	Unknown	224100	224466	830	+	.	ID="RND-1_FAMILY-514";TEgroup="ctg_374%7CRND-1_FAMILY-514%7C1";Tend="1109";Tstart="872";shortTE="F";uid="b3047d37-3df8-4ad9-8edf-d9ab050ab1d1"
NW_007377813.1	RepeatMasker	DNA/TcMar-Tc1	22952	23085	808	+	.	ID="RND-1_FAMILY-366";Tend="1188";Tstart="1055";shortTE="F";uid="95a204cc-0b6e-4baf-ae44-f7abb78ab458"
NW_007377813.1	RepeatMasker	Unknown	255585	255738	597	+	.	ID="RND-1_FAMILY-31";Tend="1593";Tstart="1441";shortTE="F";uid="5595e989-d0c5-4712-93f3-ca5a669cba16"
NW_007377813.1	RepeatMasker	SINE/tRNA-RTE	64778	64925	1128	+	.	ID="RND-6_FAMILY-31686";Tend="1293";Tstart="1146";shortTE="F";uid="729b3d91-5b7d-48ba-847b-b8d54a42a5dd"
NW_007377813.1	RepeatMasker	Unknown	114891	115012	811	+	.	ID="RND-5_FAMILY-4485";Tend="1167";Tstart="1045";shortTE="F";uid="edb2ae65-caad-4f2a-b485-32eb4cf6bd9b"
NW_007377813.1	RepeatMasker	LTR/Gypsy	264901	265014	508	+	.	ID="RND-1_FAMILY-60";Tend="1208";Tstart="1097";shortTE="F";uid="5f87dcef-7dab-4d1e-8920-bd72a46b3332"
NW_007377813.1	RepeatMasker	Unknown	84362	84662	2324	+	.	ID="RND-6_FAMILY-62244";Tend="1109";Tstart="805";shortTE="F";uid="82e9f86a-3973-43f5-bd30-aef088184511"
NW_007377813.1	RepeatMasker	Unknown	102374	102579	1632	+	.	ID="RND-1_FAMILY-133";Tend="1103";Tstart="900";shortTE="F";uid="58245312-99e4-4a00-b0f1-b465c6e59a2a"
NW_007377813.1	RepeatMasker	SINE/ID	218008	218137	981	+	.	ID="RND-1_FAMILY-6";Tend="1327";Tstart="1198";shortTE="F";uid="88f0bda7-a162-4e15-a365-63878062a632"
NW_007377813.1	RepeatMasker	Unknown	22369	22652	1584	+	.	ID="RND-6_FAMILY-6145";Tend="392";Tstart="112";shortTE="F";uid="8d416cf9-5af4-458b-9ac4-8998e157c697"
NW_007377813.1	RepeatMasker	Unknown	214238	214390	420	+	.	ID="RND-1_FAMILY-469";TEgroup="ctg_374%7CRND-1_FAMILY-469%7C1";Tend="1046";Tstart="781";shortTE="T";uid="0d1b3342-f841-4d3f-87da-371e3543b805"
NW_007377813.1	RepeatMasker	Unknown	32586	32739	737	+	.	ID="RND-1_FAMILY-429";TEgroup="ctg_374%7CRND-1_FAMILY-429%7C1";Tend="213";Tstart="108";shortTE="T";uid="fb50fb10-6d14-485b-8d53-151a0540d2f0"
NW_007377813.1	RepeatMasker	DNA/hAT-Charlie	247552	248237	2395	+	.	ID="RND-6_FAMILY-12929";Tend="1196";Tstart="526";shortTE="F";uid="a0286e8f-b3fd-4964-9dbc-a123a56058e7"
NW_007377813.1	RepeatMasker	SINE/tRNA-Core	70837	71114	977	+	.	ID="RND-1_FAMILY-72";Tend="1025";Tstart="782";shortTE="F";uid="6bb3f5b1-19b8-492c-b689-80a65759513c"
NW_007377813.1	RepeatMasker	SINE/tRNA-Core	71312	71416	730	+	.	ID="RND-1_FAMILY-72";Tend="1118";Tstart="1014";shortTE="F";uid="600ec0e9-d76b-4bfe-bde2-a773b411c6f8"
NW_007377813.1	RepeatMasker	SINE/ID	119138	119279	751	+	.	ID="RND-1_FAMILY-5";Tend="1751";Tstart="1601";shortTE="F";uid="1156eb30-def3-4a1f-8e61-6680ec2687cc"
NW_007377813.1	RepeatMasker	Unknown	277834	277939	435	+	.	ID="RND-6_FAMILY-8012";Tend="466";Tstart="363";shortTE="F";uid="8788a306-55c3-4ccd-a846-563f20fb8c14"
NW_007377813.1	RepeatMasker	LTR/Gypsy	110741	111016	1394	+	.	ID="RND-4_FAMILY-360";Tend="1410";Tstart="1135";shortTE="F";uid="b7f0727a-4f08-4e16-b886-c4d43c74b846"
NW_007377813.1	RepeatMasker	LTR/Gypsy	129005	129136	744	+	.	ID="RND-1_FAMILY-60";Tend="1230";Tstart="1090";shortTE="F";uid="ea8bccaf-8528-4480-ae45-2493163b02f6"
NW_007377813.1	RepeatMasker	RC/Helitron	141939	142210	1868	+	.	ID="RND-1_FAMILY-548";Tend="838";Tstart="582";shortTE="F";uid="4b6de87f-2185-41ae-84c8-0566cb0d0322"
NW_007377813.1	RepeatMasker	Unknown	33049	33479	2850	+	.	ID="RND-6_FAMILY-47864";Tend="1902";Tstart="1402";shortTE="F";uid="20bfc782-4914-4bd7-9271-c9b3444ae42e"
NW_007377813.1	RepeatMasker	RC/Helitron	272297	272535	670	+	.	ID="RND-6_FAMILY-778";Tend="1051";Tstart="815";shortTE="F";uid="09822076-d5d6-4b72-ad89-5f087150f224"
NW_007377813.1	RepeatMasker	LTR	202016	202152	493	+	.	ID="RND-6_FAMILY-548";Tend="1111";Tstart="963";shortTE="F";uid="e16a10c5-70e9-4efe-8ed8-5f669e55f8d1"
NW_007377813.1	RepeatMasker	LINE/I	18517	18749	1912	+	.	ID="RND-6_FAMILY-5503";Tend="1019";Tstart="793";shortTE="F";uid="da0ad79f-5e98-4580-bd0d-fb431bf91b61"
NW_007377813.1	RepeatMasker	DNA/TcMar-Tc1	94089	94689	3659	+	.	ID="RND-1_FAMILY-574";Tend="1442";Tstart="912";shortTE="F";uid="300534e7-1c8a-4a5d-a143-f41defd5be0c"
NW_007377813.1	RepeatMasker	Unknown	25277	25383	555	+	.	ID="RND-5_FAMILY-3782";Tend="267";Tstart="171";shortTE="F";uid="025e51a2-1909-45b5-9a59-1d9208e20ec1"
NW_007377813.1	RepeatMasker	Unknown	236642	236765	661	+	.	ID="RND-6_FAMILY-23725";Tend="1335";Tstart="1207";shortTE="F";uid="30907236-69b6-441d-a086-f5a197c3ff0c"
NW_007377813.1	RepeatMasker	Unknown	299599	300015	2170	+	.	ID="RND-6_FAMILY-8431";TEgroup="ctg_374%7CRND-6_FAMILY-8431%7C1";Tend="1435";Tstart="1106";shortTE="F";uid="931b4585-5615-4295-ace5-61498205e3c4"
NW_007377813.1	RepeatMasker	Unknown	280813	281294	4328	+	.	ID="RND-6_FAMILY-17515";Tend="653";Tstart="163";shortTE="F";uid="93d61050-63d6-4a98-a106-f5d7bc33475b"
NW_007377813.1	RepeatMasker	LINE/L1-Tx1	236944	237260	1256	+	.	ID="RND-4_FAMILY-112";Tend="1593";Tstart="1305";shortTE="F";uid="a4c96212-c647-416c-962b-a1a3db965ae7"
NW_007377813.1	RepeatMasker	DNA/hAT-Charlie	348113	349106	8876	+	.	ID="RND-1_FAMILY-419";Tend="1848";Tstart="855";shortTE="F";uid="1b0149d0-81bd-439c-9b48-63c127eb3ad2"
NW_007377813.1	RepeatMasker	Unknown	351710	351822	473	+	.	ID="RND-1_FAMILY-70";Tend="1043";Tstart="917";shortTE="F";uid="3e1fb44f-1304-4faf-bc00-b29c9b3f890f"
NW_007377813.1	RepeatMasker	Unknown	270015	270521	2617	+	.	ID="RND-1_FAMILY-717";Tend="1299";Tstart="674";shortTE="F";uid="8f2bfd80-d12c-4932-a6ed-3682e13f477f"
NW_007377813.1	RepeatMasker	Unknown	104071	104538	2782	+	.	ID="RND-1_FAMILY-155";Tend="1062";Tstart="647";shortTE="F";uid="4e941f45-7911-4084-8252-3ded2eae8d39"
NW_007377813.1	RepeatMasker	SINE/ID	292128	292337	1732	+	.	ID="RND-1_FAMILY-5";Tend="1746";Tstart="1537";shortTE="F";uid="1e25e9f7-9040-4a56-9b33-9f5e068f7715"
NW_007377813.1	RepeatMasker	SINE/tRNA-Meta	265366	265517	1340	+	.	ID="RND-1_FAMILY-97";Tend="986";Tstart="835";shortTE="F";uid="e0ebbe19-675e-4a06-a39e-a98eebb4b59f"
NW_007377813.1	RepeatMasker	Unknown	156064	156167	416	+	.	ID="RND-1_FAMILY-166";Tend="858";Tstart="763";shortTE="F";uid="37940535-1c73-49e0-bfbd-01e072c28f35"
NW_007377813.1	RepeatMasker	LINE/RTE-BovB	225779	226248	1502	+	.	ID="RTE-54_LMI";Tend="3482";Tstart="3013";shortTE="F";uid="cf6b5c98-6182-4d24-aaad-5d42b779e7f0"
NW_007377813.1	RepeatMasker	Unknown	110141	110339	1248	+	.	ID="RND-1_FAMILY-65";Tend="1137";Tstart="932";shortTE="F";uid="7fd225ce-543a-4759-95a7-d70efd83dc20"
NW_007377813.1	RepeatMasker	SINE/tRNA-Core	234406	234653	1380	+	.	ID="RND-1_FAMILY-87";Tend="1308";Tstart="1068";shortTE="F";uid="b60fa290-cefc-4258-9072-88a02bb09e3c"
NW_007377813.1	RepeatMasker	SINE/tRNA-Core	251582	252165	2483	+	.	ID="RND-1_FAMILY-87";Tend="1328";Tstart="788";shortTE="F";uid="8940700e-79cc-4a34-baf9-a928f62f353d"
NW_007377813.1	RepeatMasker	Unknown	139249	139419	1267	+	.	ID="RND-1_FAMILY-735";Tend="1131";Tstart="962";shortTE="F";uid="baaa6d1f-d1bf-4c30-82a0-a1cb57fc43a7"
NW_007377813.1	RepeatMasker	SINE/ID	233983	234207	1461	+	.	ID="RND-1_FAMILY-5";Tend="1752";Tstart="1539";shortTE="F";uid="0e8c31cd-ee52-471b-b2b9-b60495dc7766"
NW_007377813.1	RepeatMasker	Unknown	27105	27217	777	+	.	ID="RND-6_FAMILY-30900";Tend="903";Tstart="790";shortTE="F";uid="61c5434e-a36f-4358-9be4-c0641157cd13"
NW_007377813.1	RepeatMasker	Unknown	97130	97348	1256	+	.	ID="RND-1_FAMILY-106";Tend="1098";Tstart="876";shortTE="F";uid="7410eaf8-e676-48ea-961f-04282e524745"
NW_007377813.1	RepeatMasker	DNA/Sola-2	26777	26959	1196	+	.	ID="RND-1_FAMILY-789";Tend="1295";Tstart="1116";shortTE="F";uid="d078c369-346d-4f54-ab1b-4e1c66984e76"
NW_007377813.1	RepeatMasker	Unknown	305072	305172	545	+	.	ID="RND-6_FAMILY-2262";Tend="658";Tstart="557";shortTE="F";uid="b971a69b-4846-4364-9544-ff114048a80e"
NW_007377813.1	RepeatMasker	Unknown	358626	358742	524	+	.	ID="RND-1_FAMILY-70";Tend="1043";Tstart="915";shortTE="F";uid="758366ca-b1e1-44c5-871e-929211260773"
NW_007377813.1	RepeatMasker	DNA/hAT-Charlie	261500	261884	1545	+	.	ID="RND-6_FAMILY-12929";Tend="1196";Tstart="841";shortTE="F";uid="7bda0839-2701-4dc4-8728-6448544bc1f2"
NW_007377813.1	RepeatMasker	Unknown	193379	193636	1226	+	.	ID="RND-1_FAMILY-31";Tend="1091";Tstart="781";shortTE="F";uid="91d4ea44-61cd-4a58-84f6-024ca6772ac3"
NW_007377813.1	RepeatMasker	Unknown	39271	39625	741	+	.	ID="RND-1_FAMILY-73";TEgroup="ctg_374%7CRND-1_FAMILY-73%7C1";Tend="897";Tstart="734";shortTE="T";uid="4f32cc4f-6841-4783-ad3e-6d5360fbedcd"
NW_007377813.1	RepeatMasker	DNA	270908	271070	587	+	.	ID="RND-5_FAMILY-305";Tend="1254";Tstart="1082";shortTE="F";uid="4e1ce957-818c-4c17-a969-de93fa3039c4"
NW_007377813.1	RepeatMasker	RC/Helitron	180114	180216	438	+	.	ID="RND-6_FAMILY-8282";Tend="1089";Tstart="992";shortTE="F";uid="9d7c0ee2-0b6f-46a3-91e9-0b56a341e60d"
NW_007377813.1	RepeatMasker	Unknown	177740	177840	735	+	.	ID="RND-1_FAMILY-80";Tend="1029";Tstart="929";shortTE="F";uid="8e39b7e7-4abb-4ebb-a38e-5e2e781af55a"
NW_007377813.1	RepeatMasker	Unknown	50043	50304	1761	+	.	ID="RND-5_FAMILY-2144";Tend="1156";Tstart="897";shortTE="F";uid="9b429d7c-078f-40b6-bbe6-1b41562d64af"
NW_007377813.1	RepeatMasker	Unknown	182606	182825	1437	+	.	ID="RND-5_FAMILY-3298";Tend="1120";Tstart="896";shortTE="F";uid="7358bfca-025f-4d27-a865-d440a4c5a2e2"
NW_007377813.1	RepeatMasker	Unknown	363502	363855	1638	+	.	ID="RND-1_FAMILY-37";Tend="1236";Tstart="869";shortTE="F";uid="eabbac5f-0cc8-4b14-9901-faa0509a2352"
NW_007377813.1	RepeatMasker	Unknown	207701	207981	2154	+	.	ID="RND-6_FAMILY-15312";Tend="986";Tstart="706";shortTE="F";uid="19055e99-d550-488a-9509-64e7a3ed2838"
NW_007377813.1	RepeatMasker	SINE/ID	106027	106214	1142	+	.	ID="RND-1_FAMILY-6";Tend="1344";Tstart="1155";shortTE="F";uid="fa71fe29-e51d-4551-b448-166089a12ede"
NW_007377813.1	RepeatMasker	Unknown	237606	237727	551	+	.	ID="RND-5_FAMILY-8766";Tend="977";Tstart="866";shortTE="F";uid="be77f6d5-7358-43b2-abd2-7d63a4e2dbbd"
NW_007377813.1	RepeatMasker	Unknown	187396	188034	5307	+	.	ID="RND-1_FAMILY-848";Tend="1841";Tstart="1203";shortTE="F";uid="f675b4da-d1a7-4150-b5ca-106723429d87"
NW_007377813.1	RepeatMasker	LINE/I	276799	276910	508	+	.	ID="RND-5_FAMILY-2097";Tend="1126";Tstart="1011";shortTE="F";uid="1b5da32a-2d90-4993-acd0-8fe4b3f5cae9"
NW_007377813.1	RepeatMasker	SINE/tRNA-Deu	46647	46750	758	+	.	ID="RND-1_FAMILY-54";Tend="892";Tstart="794";shortTE="F";uid="480d0509-5768-432c-bd6c-75cf925d301b"
NW_007377813.1	RepeatMasker	Unknown	198219	198319	696	+	.	ID="RND-1_FAMILY-281";Tend="1181";Tstart="1081";shortTE="F";uid="9d5fa4e4-2dcd-4ca5-948c-22fc8c7960ee"
NW_007377813.1	RepeatMasker	LINE/RTE-BovB	302490	302709	1185	+	.	ID="RND-6_FAMILY-4311";Tend="619";Tstart="394";shortTE="F";uid="62eb9eb0-0c3b-4c0e-b7e9-2bda50048a37"
NW_007377813.1	RepeatMasker	SINE/ID	252890	253027	675	+	.	ID="RND-1_FAMILY-5";Tend="1700";Tstart="1560";shortTE="F";uid="e4da6b66-456a-406f-a024-2da89a7c57bc"
NW_007377813.1	RepeatMasker	Unknown	159375	159571	1341	+	.	ID="RND-6_FAMILY-62244";Tend="888";Tstart="687";shortTE="F";uid="22229651-e9be-415c-9d5b-000e3b8abf13"
NW_007377813.1	RepeatMasker	Unknown	263049	263224	541	+	.	ID="RND-1_FAMILY-352";Tend="686";Tstart="505";shortTE="F";uid="80583090-95c7-4fd3-9106-da7e83cb06a4"
NW_007377813.1	RepeatMasker	Unknown	286502	286762	863	+	.	ID="RND-1_FAMILY-166";TEgroup="ctg_374%7CRND-1_FAMILY-166%7C2";Tend="945";Tstart="785";shortTE="F";uid="d2df3219-5b16-43a3-99e8-80580fa7a1a8"
NW_007377813.1	RepeatMasker	RC/Helitron	128352	128459	530	+	.	ID="RND-6_FAMILY-8282";Tend="998";Tstart="888";shortTE="F";uid="d022a821-c0ee-4b63-9abf-5c4903d83c51"
NW_007377813.1	RepeatMasker	SINE/tRNA-RTE	307925	308260	1835	+	.	ID="RND-6_FAMILY-31686";Tend="1298";Tstart="965";shortTE="F";uid="9c7a3228-d974-4227-bd91-5a66d5b6853f"
NW_007377813.1	RepeatMasker	SINE/tRNA-RTE	57878	58035	944	+	.	ID="RND-5_FAMILY-620";Tend="1047";Tstart="901";shortTE="F";uid="0ff6aa6d-6ae6-409a-9310-c4b3012f7963"
NW_007377813.1	RepeatMasker	RC/Helitron	316813	316913	524	+	.	ID="RND-6_FAMILY-9380";Tend="597";Tstart="500";shortTE="F";uid="42a0b349-d990-4490-91d3-66c42ac8d91c"
NW_007377813.1	RepeatMasker	Unknown	275179	275634	794	+	.	ID="RND-5_FAMILY-3298";TEgroup="ctg_374%7CRND-5_FAMILY-3298%7C1";Tend="1037";Tstart="845";shortTE="F";uid="cb1c5921-6946-4720-8e42-02d40a5b1a58"
NW_007377813.1	RepeatMasker	SINE/tRNA-RTE	69220	69586	615	+	.	ID="RND-5_FAMILY-620";TEgroup="ctg_374%7CRND-5_FAMILY-620%7C1";Tend="1190";Tstart="1081";shortTE="F";uid="57692482-b27b-42b7-9d67-340250f29555"
NW_007377813.1	RepeatMasker	SINE/ID	193049	193285	1015	+	.	ID="RND-1_FAMILY-5";TEgroup="ctg_374%7CRND-1_FAMILY-5%7C1";Tend="1721";Tstart="1528";shortTE="T";uid="eac35d9f-8371-401c-937c-7186cbfbbc2b"
NW_007377813.1	RepeatMasker	DNA/hAT-hATm	136241	136379	725	+	.	ID="RND-6_FAMILY-23";Tend="1810";Tstart="1671";shortTE="F";uid="a62f9867-060c-4eff-a498-90ad2f11a54e"
NW_007377813.1	RepeatMasker	Unknown	99018	99241	1086	+	.	ID="RND-1_FAMILY-195";Tend="1399";Tstart="1173";shortTE="F";uid="5a9e3fba-a52a-4acd-9bfd-26b70fafdcf0"
NW_007377813.1	RepeatMasker	Unknown	294848	295083	876	+	.	ID="RND-1_FAMILY-166";TEgroup="ctg_374%7CRND-1_FAMILY-166%7C3";Tend="931";Tstart="789";shortTE="F";uid="58008f71-1e05-4da9-8701-70ac64ec2fe1"
NW_007377813.1	RepeatMasker	DNA/hAT-hATm	34973	35209	795	+	.	ID="RND-6_FAMILY-23";Tend="1932";Tstart="1675";shortTE="F";uid="5a923cf4-f768-4e6b-ad88-c0491d926757"
NW_007377813.1	RepeatMasker	SINE/tRNA-RTE	56717	56831	961	+	.	ID="RND-1_FAMILY-79";Tend="1801";Tstart="1687";shortTE="F";uid="0b59bc92-aa75-457e-b71e-5ddd05bc9c8f"
NW_007377813.1	RepeatMasker	Unknown	120344	120606	1997	+	.	ID="RND-1_FAMILY-844";Tend="1083";Tstart="818";shortTE="F";uid="edb1ffa9-84f9-4f8e-889e-0d62a2c2bbbe"
NW_007377813.1	RepeatMasker	SINE/tRNA-RTE	150019	150220	1144	+	.	ID="RND-6_FAMILY-31686";Tend="1250";Tstart="1054";shortTE="F";uid="907e3dd4-a553-4e6f-b93a-8d32428a18bb"
NW_007377813.1	RepeatMasker	Unknown	198314	198522	677	+	.	ID="RND-1_FAMILY-168";Tend="894";Tstart="687";shortTE="F";uid="7c29f881-aeff-4544-91e6-4cce9654a97b"
NW_007377813.1	RepeatMasker	Unknown	80552	80757	1410	+	.	ID="RND-1_FAMILY-410";Tend="1051";Tstart="835";shortTE="F";uid="2f063948-68cb-4e33-911e-8ce194fe21fb"
NW_007377813.1	RepeatMasker	Unknown	254152	254499	2829	+	.	ID="RND-1_FAMILY-136";Tend="1211";Tstart="869";shortTE="F";uid="a688d93a-6d34-4424-b804-a93951c11a14"
NW_007377813.1	RepeatMasker	Unknown	125395	125627	1761	+	.	ID="RND-1_FAMILY-52";Tend="1156";Tstart="923";shortTE="F";uid="86f94167-6348-497c-87ee-63c470096845"
NW_007377813.1	RepeatMasker	SINE/tRNA-RTE	200017	200245	1078	+	.	ID="RND-1_FAMILY-88";Tend="1194";Tstart="939";shortTE="F";uid="cc452d76-4eed-4dcf-a5b1-efa48482ac1a"
NW_007377813.1	RepeatMasker	Unknown	19654	19932	1625	+	.	ID="RND-6_FAMILY-6145";Tend="392";Tstart="112";shortTE="F";uid="433b1b79-dba6-4e69-9765-5e08e66af7a9"
NW_007377813.1	RepeatMasker	Unknown	305408	305508	555	+	.	ID="RND-6_FAMILY-2262";Tend="658";Tstart="557";shortTE="F";uid="7aa3dc7a-ca7e-4ef2-8e17-03dc367864cf"
NW_007377813.1	RepeatMasker	Unknown	7126	7441	2096	+	.	ID="RND-5_FAMILY-8072";Tend="930";Tstart="616";shortTE="F";uid="7757a6fe-9fe2-4329-9712-450038106032"
NW_007377813.1	RepeatMasker	Unknown	166448	166702	1509	+	.	ID="RND-1_FAMILY-490";Tend="844";Tstart="597";shortTE="F";uid="632442f3-1a70-43d6-9adc-d0053eb5ac41"
NW_007377813.1	RepeatMasker	Unknown	175374	175745	1804	+	.	ID="RND-5_FAMILY-913";Tend="562";Tstart="266";shortTE="F";uid="67c92187-2a14-4a80-b3c2-111c101d522a"
NW_007377813.1	RepeatMasker	DNA/hAT-Blackjack	201580	201714	648	+	.	ID="RND-1_FAMILY-66";Tend="882";Tstart="744";shortTE="F";uid="9ad2604f-2d4d-4873-880e-5ba6f205fade"
NW_007377813.1	RepeatMasker	LTR/Gypsy	57689	57873	1520	+	.	ID="RND-6_FAMILY-18136";Tend="1564";Tstart="1380";shortTE="F";uid="6c7af723-fc0d-49d8-8464-fa8ca3439f28"
NW_007377813.1	RepeatMasker	SINE/ID	171974	172222	952	+	.	ID="RND-6_FAMILY-766";Tend="1442";Tstart="1227";shortTE="F";uid="a3379db1-ac2e-4466-a99b-c69d613bc9c8"
NW_007377813.1	RepeatMasker	RC/Helitron	31438	31572	755	+	.	ID="HELITRON-N19_LMI";Tend="1106";Tstart="978";shortTE="F";uid="dd9bec2d-8766-4bd6-a29f-08e0bef61aaf"
NW_007377813.1	RepeatMasker	DNA/hAT-Charlie	262319	262730	3093	+	.	ID="RND-1_FAMILY-734";Tend="1079";Tstart="682";shortTE="F";uid="41150670-7805-4c40-bec2-5e214920ff1b"
NW_007377813.1	RepeatMasker	DNA/TcMar-Tc1	442	997	4383	+	.	ID="RND-6_FAMILY-18465";Tend="1515";Tstart="948";shortTE="F";uid="53417881-962a-4a31-a116-e0c56bc7b0d1"
NW_007377813.1	RepeatMasker	RC/Helitron	76149	76319	611	+	.	ID="RND-6_FAMILY-8282";Tend="997";Tstart="810";shortTE="F";uid="1693afb4-3be3-4d9e-990c-b6cc1333e8fd"
NW_007377813.1	RepeatMasker	SINE/tRNA-RTE	20028	20204	988	+	.	ID="RND-5_FAMILY-620";Tend="1205";Tstart="1003";shortTE="F";uid="6fc0b209-4287-40f9-a568-ec6311cf9d25"
NW_007377813.1	RepeatMasker	DNA/hAT-hAT19	155693	155856	623	+	.	ID="RND-6_FAMILY-24860";Tend="1911";Tstart="1750";shortTE="F";uid="267badad-2e6f-440b-9496-5822d7d76889"
NW_007377813.1	RepeatMasker	Unknown	149121	149351	1979	+	.	ID="RND-1_FAMILY-671";Tend="1132";Tstart="902";shortTE="F";uid="ea247639-3d36-4464-95db-2f7798becd78"
NW_007377813.1	RepeatMasker	LINE/R1	97458	97599	842	+	.	ID="RND-1_FAMILY-690";Tend="998";Tstart="856";shortTE="F";uid="e0059a86-a34d-4ed7-ac35-700637dcc7bc"
NW_007377813.1	RepeatMasker	Unknown	83100	83255	1092	+	.	ID="RND-1_FAMILY-93";Tend="983";Tstart="834";shortTE="F";uid="ab2e9468-6893-4808-b1eb-a2133186ce26"
NW_007377813.1	RepeatMasker	Unknown	263956	264063	646	+	.	ID="RND-1_FAMILY-325";Tend="1062";Tstart="934";shortTE="F";uid="5fef6583-f922-4115-8485-ae1c477030da"
NW_007377813.1	RepeatMasker	DNA	270515	270745	562	+	.	ID="RND-5_FAMILY-305";Tend="880";Tstart="628";shortTE="F";uid="acff3c71-4142-4e37-b169-9891ea64f00a"
NW_007377813.1	RepeatMasker	Unknown	301788	301987	791	+	.	ID="RND-1_FAMILY-201";Tend="1232";Tstart="1029";shortTE="F";uid="50403d33-875e-46e3-be45-f2ed4545c808"
NW_007377813.1	RepeatMasker	DNA/hAT-Blackjack	203967	204096	606	+	.	ID="RND-1_FAMILY-66";Tend="877";Tstart="744";shortTE="F";uid="3ed99fda-38ae-43bf-b63e-0a481aa22045"
NW_007377813.1	RepeatMasker	Unknown	263279	263449	916	+	.	ID="RND-5_FAMILY-8766";Tend="1038";Tstart="873";shortTE="F";uid="ab7a7025-8241-4cc2-807a-535ba522b46f"
NW_007377813.1	RepeatMasker	RC/Helitron	136136	136238	642	+	.	ID="RND-1_FAMILY-305";Tend="1284";Tstart="1199";shortTE="F";uid="7bbaff46-30ec-44a8-bb40-a4d5c9e8f562"
NW_007377813.1	RepeatMasker	SINE/ID	166827	166992	931	+	.	ID="RND-1_FAMILY-3";Tend="1055";Tstart="893";shortTE="F";uid="2fb70a1c-3081-4062-a22b-0d94c305ca3b"
NW_007377813.1	RepeatMasker	RC/Helitron	363967	364115	827	+	.	ID="RND-1_FAMILY-437";Tend="1178";Tstart="1013";shortTE="F";uid="2651051e-588b-4fe6-9584-18e362ffa397"
NW_007377813.1	RepeatMasker	SINE/ID	343034	343171	658	+	.	ID="RND-1_FAMILY-5";Tend="1709";Tstart="1559";shortTE="F";uid="f80089d3-a903-4c3b-9542-d6e57ff30427"
NW_007377813.1	RepeatMasker	RC/Helitron	343446	343552	636	+	.	ID="RND-1_FAMILY-199";Tend="796";Tstart="697";shortTE="F";uid="b5d8a5c9-f603-4608-b6d1-bd0c6159ad4b"
NW_007377813.1	RepeatMasker	Unknown	109885	110066	1485	+	.	ID="RND-1_FAMILY-52";Tend="1123";Tstart="942";shortTE="F";uid="1d868cbc-cfc5-498f-93a9-429b13a12daf"
NW_007377813.1	RepeatMasker	Unknown	44292	44659	2263	+	.	ID="RND-5_FAMILY-4411";Tend="1183";Tstart="830";shortTE="F";uid="ec19884d-2a28-44ed-b451-bd9cdab2d560"
NW_007377813.1	RepeatMasker	SINE/tRNA-Deu	159572	159741	936	+	.	ID="RND-1_FAMILY-835";Tend="860";Tstart="699";shortTE="F";uid="7644e6ec-e06c-4f60-ad73-f8c8a83afaff"
NW_007377813.1	RepeatMasker	LINE/L1-Tx1	176236	176536	612	+	.	ID="RND-4_FAMILY-112";Tend="1604";Tstart="1305";shortTE="F";uid="1e1f5b21-b85d-46a9-af2d-07f19f07e297"
NW_007377813.1	RepeatMasker	SINE/ID	170162	170370	1133	+	.	ID="RND-1_FAMILY-5";Tend="1790";Tstart="1585";shortTE="F";uid="52449e11-38f7-45fe-80e0-5201c97607b1"
NW_007377813.1	RepeatMasker	DNA/hAT-hATm	129639	129777	716	+	.	ID="RND-6_FAMILY-23";Tend="1810";Tstart="1671";shortTE="F";uid="1e99f627-ae51-4d50-96e0-6871cd2eb975"
NW_007377813.1	RepeatMasker	Unknown	222787	222968	935	+	.	ID="RND-5_FAMILY-3298";Tend="1116";Tstart="880";shortTE="F";uid="b969c59f-de32-4820-9568-b07dddcce6d1"
NW_007377813.1	RepeatMasker	SINE/tRNA-Meta	51295	51469	1389	+	.	ID="RND-1_FAMILY-97";Tend="995";Tstart="822";shortTE="F";uid="1d135827-e6fe-4508-a2e6-be268f0df085"
NW_007377813.1	RepeatMasker	LTR	204381	204517	457	+	.	ID="RND-6_FAMILY-548";Tend="1111";Tstart="963";shortTE="F";uid="46a0c15c-588b-44ff-988b-4bed9b762c37"
NW_007377813.1	RepeatMasker	Unknown	18093	18325	1790	+	.	ID="RND-1_FAMILY-490";Tend="844";Tstart="595";shortTE="F";uid="ddfec846-51ab-481c-938d-cbf465ba2886"
NW_007377813.1	RepeatMasker	Unknown	209029	209185	671	+	.	ID="RND-1_FAMILY-410";Tend="987";Tstart="834";shortTE="F";uid="70a37fad-e760-4ac6-959b-7b4c6986cb8d"
NW_007377813.1	RepeatMasker	Unknown	91836	92039	621	-	.	ID="RND-5_FAMILY-2307";Tend="1128";Tstart="955";shortTE="F";uid="1945e446-bad9-4133-b25e-7c298a259500"
NW_007377813.1	RepeatMasker	SINE/ID	9088	9390	1128	-	.	ID="RND-6_FAMILY-766";Tend="1534";Tstart="1227";shortTE="F";uid="0112907d-fd9d-45d1-9092-ad4de27d2c65"
NW_007377813.1	RepeatMasker	SINE/tRNA-Core	54296	54470	830	-	.	ID="RND-1_FAMILY-72";Tend="1004";Tstart="766";shortTE="F";uid="c2e640b4-1163-49c6-ac7e-3d1660b46257"
NW_007377813.1	RepeatMasker	RC/Helitron	213527	213675	602	-	.	ID="RND-6_FAMILY-8282";Tend="963";Tstart="796";shortTE="F";uid="cc973b05-db58-44ea-b94c-16da11c1043e"
NW_007377813.1	RepeatMasker	Unknown	278764	278958	1266	-	.	ID="RND-5_FAMILY-9570";Tend="945";Tstart="768";shortTE="F";uid="67ae87cc-508e-47de-ac33-c681ee1522db"
NW_007377813.1	RepeatMasker	Unknown	272093	272244	1299	-	.	ID="RND-1_FAMILY-64";Tend="982";Tstart="831";shortTE="F";uid="4d28e761-8890-4850-997a-1edff5a51a21"
NW_007377813.1	RepeatMasker	Unknown	312121	312253	854	-	.	ID="RND-1_FAMILY-191";Tend="887";Tstart="733";shortTE="F";uid="f0a76e27-54fb-42fb-8bfd-a3140f387fed"
NW_007377813.1	RepeatMasker	Unknown	176567	176683	751	-	.	ID="RND-6_FAMILY-62244";Tend="970";Tstart="852";shortTE="F";uid="5964b1e2-bcfa-4da2-8e4d-411536b0d741"
NW_007377813.1	RepeatMasker	SINE/tRNA-RTE	158494	158658	1347	-	.	ID="RND-6_FAMILY-31686";Tend="1284";Tstart="1120";shortTE="F";uid="0ab1f423-9c1f-4aae-b3af-48793d2fb855"
NW_007377813.1	RepeatMasker	LTR/Gypsy	129013	129151	525	-	.	ID="RND-1_FAMILY-232";Tend="1235";Tstart="1088";shortTE="F";uid="78865730-e59c-4241-bbe0-f5391f44d93b"
NW_007377813.1	RepeatMasker	Unknown	349593	349829	1575	-	.	ID="RND-6_FAMILY-1666";Tend="1031";Tstart="793";shortTE="F";uid="e3f33ce6-ef0f-4a8c-a8d3-a4ed7165bdbe"
NW_007377813.1	RepeatMasker	Unknown	110869	111053	941	-	.	ID="RND-1_FAMILY-73";Tend="890";Tstart="716";shortTE="F";uid="3a483eeb-e8c7-4e56-b9c9-9021f322fe74"
NW_007377813.1	RepeatMasker	SINE/tRNA-RTE	341693	342028	1835	-	.	ID="RND-6_FAMILY-31686";Tend="1298";Tstart="965";shortTE="F";uid="4ab934c4-5685-45d4-9891-aefd058a671c"
NW_007377813.1	RepeatMasker	SINE/tRNA-RTE	68006	68187	1032	-	.	ID="RND-1_FAMILY-22";Tend="860";Tstart="682";shortTE="F";uid="ea145d04-bf2d-42c4-848a-9d887a6446cb"
NW_007377813.1	RepeatMasker	RC/Helitron	198665	198826	1002	-	.	ID="RND-1_FAMILY-560";Tend="1068";Tstart="912";shortTE="F";uid="98733593-ff72-48eb-a05e-22c22ce1f51b"
NW_007377813.1	RepeatMasker	DNA/P	22117	22255	702	-	.	ID="RND-1_FAMILY-651";Tend="1069";Tstart="931";shortTE="F";uid="83030d72-ae80-4a84-8bb8-84a79f80a85f"
NW_007377813.1	RepeatMasker	SINE/5S	366420	366543	603	-	.	ID="RND-1_FAMILY-103";Tend="769";Tstart="653";shortTE="F";uid="de479708-0557-4b4b-985d-8423e28b7c22"
NW_007377813.1	RepeatMasker	RC/Helitron	212040	212300	423	-	.	ID="RND-1_FAMILY-277";TEgroup="ctg_374%7CRND-1_FAMILY-277%7C1";Tend="1342";Tstart="958";shortTE="T";uid="4a95f457-1267-4b38-ad91-ec3ef3112556"
NW_007377813.1	RepeatMasker	SINE/ID	73942	74167	1379	-	.	ID="RND-1_FAMILY-5";Tend="1768";Tstart="1538";shortTE="F";uid="55a9b1ae-bc1a-4cda-b62c-4dd0e7955d59"
NW_007377813.1	RepeatMasker	Unknown	273976	274182	1132	-	.	ID="RND-1_FAMILY-61";Tend="1012";Tstart="812";shortTE="F";uid="314f00f9-001e-42d0-9290-804decbeca8f"
NW_007377813.1	RepeatMasker	Unknown	353149	353484	1500	-	.	ID="RND-1_FAMILY-227";TEgroup="ctg_374%7CRND-1_FAMILY-227%7C1";Tend="1170";Tstart="929";shortTE="F";uid="50665959-27f0-4014-b778-ebe5ec665072"
NW_007377813.1	RepeatMasker	SINE/ID	217331	217620	784	-	.	ID="RND-1_FAMILY-15";TEgroup="ctg_374%7CRND-1_FAMILY-15%7C1";Tend="818";Tstart="673";shortTE="F";uid="42bd05c2-0505-4fa2-a79a-ee373d0bad73"
NW_007377813.1	RepeatMasker	LINE/R2	51859	52005	1267	-	.	ID="RND-6_FAMILY-2955";Tend="1138";Tstart="994";shortTE="F";uid="4db91335-ed55-47f9-b199-296369cadb0f"
NW_007377813.1	RepeatMasker	DNA/hAT-Charlie	171088	171358	1504	-	.	ID="RND-1_FAMILY-515";Tend="708";Tstart="455";shortTE="F";uid="dd90e0c3-fbaf-4632-a561-8524f73edaef"
NW_007377813.1	RepeatMasker	SINE/5S	206704	206824	543	-	.	ID="RND-1_FAMILY-103";Tend="797";Tstart="687";shortTE="F";uid="e7502985-fcd2-4e4d-98ee-41f1f23b5509"
NW_007377813.1	RepeatMasker	LINE/RTE-X	153252	153462	655	-	.	ID="RND-6_FAMILY-1240";Tend="956";Tstart="769";shortTE="F";uid="58eaa6d5-8a67-486d-804d-b3d44358dd07"
NW_007377813.1	RepeatMasker	SINE/tRNA-RTE	109482	109597	975	-	.	ID="RND-5_FAMILY-620";Tend="1109";Tstart="994";shortTE="F";uid="5020f9ba-c0f0-4217-b3dd-37681a250f5f"
NW_007377813.1	RepeatMasker	Unknown	252681	252788	649	-	.	ID="RND-1_FAMILY-70";Tend="1014";Tstart="915";shortTE="F";uid="2b727e88-785a-45bc-8b0c-5ba548d2517c"
NW_007377813.1	RepeatMasker	SINE/tRNA-RTE	282609	282876	1437	-	.	ID="RND-5_FAMILY-620";Tend="1222";Tstart="974";shortTE="F";uid="970bfc62-aebe-4ab8-bbe8-0f48620e8a79"
NW_007377813.1	RepeatMasker	Unknown	89992	90298	2161	-	.	ID="RND-6_FAMILY-36436";Tend="1133";Tstart="829";shortTE="F";uid="8942ac69-8fca-402f-882f-9e4dafbc7b55"
NW_007377813.1	RepeatMasker	DNA/TcMar-m44	193334	193467	709	-	.	ID="RND-6_FAMILY-3866";Tend="1771";Tstart="1643";shortTE="F";uid="c83a23e4-b1c4-451a-9cf3-d0f67f4f452a"
NW_007377813.1	RepeatMasker	SINE/tRNA-Deu	55689	56300	5727	-	.	ID="RND-1_FAMILY-835";Tend="1325";Tstart="714";shortTE="F";uid="778b6fd0-e94a-40ba-aeda-b5d3a930b797"
NW_007377813.1	RepeatMasker	LTR/Gypsy	183415	183520	548	-	.	ID="RND-1_FAMILY-60";Tend="1083";Tstart="980";shortTE="F";uid="8c4d66d9-4d95-4ea0-9b61-d0ab5b1d0e32"
NW_007377813.1	RepeatMasker	Unknown	73435	73554	999	-	.	ID="RND-1_FAMILY-278";Tend="816";Tstart="697";shortTE="F";uid="b67314f5-c087-4bb0-90e3-09f9f7763d18"
NW_007377813.1	RepeatMasker	Unknown	200993	201357	1052	-	.	ID="RND-1_FAMILY-157";TEgroup="ctg_374%7CRND-1_FAMILY-157%7C1";Tend="1009";Tstart="856";shortTE="F";uid="2b879591-2733-4afb-96a2-63954d0a4de5"
NW_007377813.1	RepeatMasker	Unknown	31868	32046	716	-	.	ID="RND-6_FAMILY-3384";Tend="867";Tstart="668";shortTE="F";uid="8bc44d5b-e388-4423-9979-3345fd69ce83"
NW_007377813.1	RepeatMasker	Unknown	203587	203744	1082	-	.	ID="RND-1_FAMILY-157";Tend="1009";Tstart="856";shortTE="F";uid="64decdd8-6c45-410b-baef-2978f5bbaa19"
NW_007377813.1	RepeatMasker	SINE/ID	354227	354591	569	-	.	ID="RND-1_FAMILY-5";TEgroup="ctg_374%7CRND-1_FAMILY-5%7C2";Tend="1762";Tstart="1640";shortTE="F";uid="7802f0ce-19da-441c-82d5-66f717cf484d"
NW_007377813.1	RepeatMasker	Unknown	337877	338131	768	-	.	ID="RND-1_FAMILY-166";TEgroup="ctg_374%7CRND-1_FAMILY-166%7C5";Tend="945";Tstart="789";shortTE="F";uid="5f0f42ea-8893-4cbd-a2fc-32df14768828"
NW_007377813.1	RepeatMasker	DNA/hAT-Charlie	129890	130139	2061	-	.	ID="RND-1_FAMILY-547";Tend="1252";Tstart="1002";shortTE="F";uid="9c48d848-25f9-4d89-8cb3-7cf425aed6dd"
NW_007377813.1	RepeatMasker	SINE/tRNA-Deu	119119	119279	632	-	.	ID="RND-1_FAMILY-54";Tend="1425";Tstart="1258";shortTE="F";uid="3b5e4253-d8b2-45b1-ad45-e9423b601e15"
NW_007377813.1	RepeatMasker	Unknown	276324	276435	840	-	.	ID="RND-1_FAMILY-628";Tend="967";Tstart="854";shortTE="F";uid="655f7299-f7f4-4316-8300-f5e794d7d47e"
NW_007377813.1	RepeatMasker	DNA/Maverick	165621	165760	693	-	.	ID="RND-1_FAMILY-185";Tend="825";Tstart="686";shortTE="F";uid="93dc87f9-cf2c-4ba1-b169-25f5729515fe"
NW_007377813.1	RepeatMasker	RC/Helitron	223699	223857	723	-	.	ID="RND-6_FAMILY-8282";Tend="963";Tstart="796";shortTE="F";uid="991b9ca6-68de-486f-ab4d-69eb9e742487"
NW_007377813.1	RepeatMasker	Unknown	3579	3731	776	-	.	ID="RND-1_FAMILY-166";Tend="931";Tstart="779";shortTE="F";uid="77d848e0-1abd-49ff-9eec-4ce320b5521c"
NW_007377813.1	RepeatMasker	LINE/I-Jockey	192170	192306	960	-	.	ID="RND-6_FAMILY-15884";Tend="1190";Tstart="1058";shortTE="F";uid="747167c8-22a9-47f1-8002-a193e48b2162"
NW_007377813.1	RepeatMasker	Unknown	62757	62903	798	-	.	ID="RND-1_FAMILY-106";Tend="1194";Tstart="1028";shortTE="F";uid="53b4ab3e-bf35-44fc-b0f1-0a9ec706de5c"
NW_007377813.1	RepeatMasker	Unknown	115713	115940	1725	-	.	ID="RND-6_FAMILY-8826";Tend="983";Tstart="760";shortTE="F";uid="de67048d-456f-4deb-ab04-d883383a3d76"
NW_007377813.1	RepeatMasker	Unknown	137339	138138	940	-	.	ID="RND-6_FAMILY-7361";TEgroup="ctg_374%7CRND-6_FAMILY-7361%7C1";Tend="1348";Tstart="683";shortTE="F";uid="e4626a2b-2437-4a08-a612-9e88089b5305"
NW_007377813.1	RepeatMasker	DNA/hAT	277148	277350	1197	-	.	ID="RND-1_FAMILY-307";Tend="681";Tstart="498";shortTE="F";uid="c592e6db-002c-4783-89bf-2dad7c3d3600"
NW_007377813.1	RepeatMasker	Unknown	161992	162119	910	-	.	ID="RND-5_FAMILY-8766";Tend="1064";Tstart="923";shortTE="F";uid="c0dcce55-f369-4323-9c5a-7386a158ea41"
NW_007377813.1	RepeatMasker	Unknown	108504	108770	1277	-	.	ID="RND-5_FAMILY-3298";Tend="1082";Tstart="841";shortTE="F";uid="0b2ac2ed-f655-4927-85a9-58231a74698b"
NW_007377813.1	RepeatMasker	LINE/RTE-X	154509	154684	808	-	.	ID="RND-6_FAMILY-1240";Tend="980";Tstart="807";shortTE="F";uid="61d4d1c7-9b76-4da8-b87c-cfbf92220b3f"
NW_007377813.1	RepeatMasker	Unknown	90301	90437	570	-	.	ID="RND-1_FAMILY-191";TEgroup="ctg_374%7CRND-1_FAMILY-191%7C1";Tend="858";Tstart="767";shortTE="T";uid="0d8efc00-9fb4-4864-8feb-9b23b29c54b5"
NW_007377813.1	RepeatMasker	Unknown	219587	219753	551	-	.	ID="RND-5_FAMILY-271";Tend="954";Tstart="772";shortTE="F";uid="84bab878-dc9b-4b07-b197-67706861effc"
NW_007377813.1	RepeatMasker	SINE/ID	21108	21441	562	-	.	ID="RND-6_FAMILY-766";Tend="1545";Tstart="1228";shortTE="F";uid="d1e9dbe6-4ec5-46e6-ba3c-e7f61dee5cdd"
NW_007377813.1	RepeatMasker	LINE/L1-Tx1	115235	115347	483	-	.	ID="RND-4_FAMILY-112";Tend="960";Tstart="840";shortTE="F";uid="51b65716-e8dc-4759-ac13-830ed6aa3f86"
NW_007377813.1	RepeatMasker	Unknown	289187	289306	1065	-	.	ID="RND-6_FAMILY-6301";Tend="745";Tstart="626";shortTE="F";uid="e789a57a-11cc-4f24-9047-8a771b9a8b49"
NW_007377813.1	RepeatMasker	SINE/5S	238839	239023	950	-	.	ID="RND-1_FAMILY-103";Tend="850";Tstart="665";shortTE="F";uid="ccea4e9e-ae5c-40c4-84de-93d1fc570cd5"
NW_007377813.1	RepeatMasker	DNA/Sola-2	219752	220658	3472	-	.	ID="RND-1_FAMILY-95";TEgroup="ctg_374%7CRND-1_FAMILY-95%7C1";Tend="1600";Tstart="827";shortTE="F";uid="6290e2a7-5a2a-4284-a27d-4ddfb2fcc3c2"
NW_007377813.1	RepeatMasker	Unknown	226919	227044	1079	-	.	ID="RND-1_FAMILY-537";Tend="936";Tstart="811";shortTE="F";uid="ee3cfbfd-ee3e-419e-8a6e-5ee72330cf94"
NW_007377813.1	RepeatMasker	Unknown	279211	279314	765	-	.	ID="RND-5_FAMILY-9570";Tend="778";Tstart="677";shortTE="F";uid="468c56b2-76fe-4cbf-8509-bc50dd120e71"
NW_007377813.1	RepeatMasker	Unknown	91474	91746	2001	-	.	ID="RND-1_FAMILY-844";Tend="1086";Tstart="814";shortTE="F";uid="e90cc20f-3d04-47e5-9484-66f2535de0e7"
NW_007377813.1	RepeatMasker	DNA/TcMar-Tc1	173890	174760	4879	-	.	ID="rnd-1_family-366";Tend="1487";Tstart="750";shortTE="F";uid="276139f1-fd05-4ad4-b372-f1f756211c3b"
NW_007377813.1	RepeatMasker	SINE/tRNA-RTE	113060	113331	1981	-	.	ID="RND-1_FAMILY-100";Tend="1042";Tstart="765";shortTE="F";uid="a6f22065-459b-4a2d-a44e-e46377e7f643"
NW_007377813.1	RepeatMasker	SINE/B4	87043	87275	1552	-	.	ID="RND-5_FAMILY-761";Tend="982";Tstart="754";shortTE="F";uid="4b3d795b-e727-4851-a24c-b5a5893ead59"
NW_007377813.1	RepeatMasker	SINE/tRNA-RTE	64536	64751	1497	-	.	ID="RND-5_FAMILY-620";Tend="1203";Tstart="993";shortTE="F";uid="424515d7-90cf-4b3f-ab0d-7f814b104bf6"
NW_007377813.1	RepeatMasker	SINE/5S	183589	183784	1188	-	.	ID="RND-1_FAMILY-103";Tend="861";Tstart="660";shortTE="F";uid="e79b3d09-acb9-4c06-9097-6222a9f964a8"
NW_007377813.1	RepeatMasker	Unknown	32366	32520	1246	-	.	ID="RND-1_FAMILY-65";Tend="1149";Tstart="994";shortTE="F";uid="91d2c585-8fb8-4a7a-b256-deec76f74018"
NW_007377813.1	RepeatMasker	DNA/hAT-hAT19	316354	316457	463	-	.	ID="RND-6_FAMILY-24860";Tend="1913";Tstart="1799";shortTE="F";uid="5b8bbeb1-10e9-450b-9751-9d7c80c0f4f5"
NW_007377813.1	RepeatMasker	LTR/Gypsy	39468	39649	729	-	.	ID="RND-4_FAMILY-360";Tend="1410";Tstart="1232";shortTE="F";uid="6d0b58ea-bc37-44dd-9301-b46a8517b28b"
NW_007377813.1	RepeatMasker	LINE/RTE-BovB	79565	79741	972	-	.	ID="RND-6_FAMILY-4311";Tend="604";Tstart="425";shortTE="F";uid="bc7eb864-d60d-4a83-8bd8-d62771950f1f"
NW_007377813.1	RepeatMasker	Unknown	151102	151247	512	-	.	ID="RND-1_FAMILY-27";Tend="800";Tstart="636";shortTE="F";uid="298d6624-aa23-4924-a19f-b33561e39239"
NW_007377813.1	RepeatMasker	SINE/tRNA-RTE	2630	2742	497	-	.	ID="RND-6_FAMILY-31686";Tend="1299";Tstart="1186";shortTE="F";uid="b60a9714-b6fa-460a-b44f-244bbb5638fa"
NW_007377813.1	RepeatMasker	Unknown	43212	43685	3993	-	.	ID="RND-1_FAMILY-96";Tend="1335";Tstart="846";shortTE="F";uid="49c85716-b96c-4274-baad-56e427d95a32"
NW_007377813.1	RepeatMasker	Unknown	167471	167831	2707	-	.	ID="RND-1_FAMILY-385";Tend="1256";Tstart="898";shortTE="F";uid="9a322cf0-0716-4f57-944e-5a2216af6840"
NW_007377813.1	RepeatMasker	DNA/TcMar-Tc1	113978	114116	691	-	.	ID="RND-1_FAMILY-519";Tend="1245";Tstart="1109";shortTE="F";uid="a960d038-4666-49b7-bd9b-f3b7db9d7803"
NW_007377813.1	RepeatMasker	DNA/TcMar-Tc1	233218	233569	1587	-	.	ID="RND-1_FAMILY-525";TEgroup="ctg_374%7CRND-1_FAMILY-525%7C1";Tend="1693";Tstart="857";shortTE="F";uid="03dc48ec-1d28-4178-856b-4f11a6e85aa9"
NW_007377813.1	RepeatMasker	Unknown	145249	145357	524	-	.	ID="RND-6_FAMILY-42669";Tend="715";Tstart="606";shortTE="F";uid="347e9d66-43be-400e-81b4-fe6e8a6f79b3"
NW_007377813.1	RepeatMasker	RC/Helitron	109377	109482	836	-	.	ID="RND-6_FAMILY-8282";Tend="995";Tstart="890";shortTE="F";uid="68034f4c-d9a5-42b1-841d-033150cb9aa6"
NW_007377813.1	RepeatMasker	Unknown	155509	155831	723	-	.	ID="RND-1_FAMILY-195";Tend="1174";Tstart="999";shortTE="F";uid="ae8eb369-0771-42ad-b288-64e1f2f4fba1"
NW_007377813.1	RepeatMasker	Unknown	58283	58462	1225	-	.	ID="RND-1_FAMILY-73";Tend="897";Tstart="749";shortTE="F";uid="a7bead5c-b16f-46cc-9985-cc3257fbc4ed"
NW_007377813.1	RepeatMasker	DNA/hAT-Charlie	279306	279744	2798	-	.	ID="RND-5_FAMILY-1055";Tend="1293";Tstart="833";shortTE="F";uid="44e84340-5dff-4a5c-a24a-ef8eb7491b49"
NW_007377813.1	RepeatMasker	RC/Helitron	65214	65405	762	-	.	ID="RND-1_FAMILY-277";Tend="1344";Tstart="1152";shortTE="F";uid="9277ce49-9989-4f86-b988-4adfc7d472ed"
NW_007377813.1	RepeatMasker	RC/Helitron	221451	221752	435	-	.	ID="RND-1_FAMILY-277";TEgroup="ctg_374%7CRND-1_FAMILY-277%7C2";Tend="1342";Tstart="856";shortTE="T";uid="7ed608bf-ef5a-423f-8fa0-7f618c5875d2"
NW_007377813.1	RepeatMasker	RC/Helitron	200835	200979	972	-	.	ID="RND-1_FAMILY-670";Tend="1516";Tstart="1308";shortTE="F";uid="ea7cca53-892a-4753-ac9a-367d5461071b"
NW_007377813.1	RepeatMasker	Unknown	175815	176153	1926	-	.	ID="RND-6_FAMILY-8012";Tend="699";Tstart="424";shortTE="F";uid="11f961b3-b85e-4994-9ff1-900fe715188c"
NW_007377813.1	RepeatMasker	LINE/L1-Tx1	183248	183513	526	-	.	ID="RND-1_FAMILY-1";Tend="1849";Tstart="1598";shortTE="F";uid="083be606-4283-4fb7-bef7-57629eeffe53"
NW_007377813.1	RepeatMasker	DNA/TcMar-Tc1	114230	114368	703	-	.	ID="RND-1_FAMILY-627";Tend="998";Tstart="863";shortTE="F";uid="2db4be25-1c80-46da-8c84-24bf1d9dc39e"
NW_007377813.1	RepeatMasker	SINE/ID	361324	361519	1012	-	.	ID="RND-1_FAMILY-28";Tend="1086";Tstart="859";shortTE="F";uid="183f10cc-a1d5-4596-996a-0cf3e4b96561"
NW_007377813.1	RepeatMasker	Unknown	230733	230863	856	-	.	ID="RND-1_FAMILY-596";Tend="958";Tstart="813";shortTE="F";uid="4f894f5c-603d-497f-9862-f9581aab9946"
NW_007377813.1	RepeatMasker	Unknown	127443	127778	2425	-	.	ID="RND-5_FAMILY-3163";Tend="1377";Tstart="1007";shortTE="F";uid="31614e90-2bd5-4186-b750-8fbf36c870a8"
NW_007377813.1	RepeatMasker	DNA	253836	253976	768	-	.	ID="RND-6_FAMILY-1029";Tend="943";Tstart="801";shortTE="F";uid="e27ca4a9-08cd-4201-9eaf-f40a436af9e6"
NW_007377813.1	RepeatMasker	Unknown	265258	265754	968	-	.	ID="RND-1_FAMILY-297";TEgroup="ctg_374%7CRND-1_FAMILY-297%7C1";Tend="1091";Tstart="758";shortTE="F";uid="f540f232-d4a4-44a5-bc6b-34da15873038"
NW_007377813.1	RepeatMasker	Unknown	356992	357433	2710	-	.	ID="RND-1_FAMILY-132";Tend="1836";Tstart="1368";shortTE="F";uid="6f83aa4a-c6c9-4b46-b18f-74d05050d1ca"
NW_007377813.1	RepeatMasker	SINE/tRNA-Meta	28705	28963	928	-	.	ID="RND-1_FAMILY-97";Tend="1035";Tstart="834";shortTE="F";uid="fdec0590-b7ef-48fc-a6f9-0a1d92455dfd"
NW_007377813.1	RepeatMasker	Unknown	3478	3608	675	-	.	ID="RND-1_FAMILY-166";Tend="930";Tstart="807";shortTE="F";uid="0836f7e3-b1d5-45c8-92df-697a9b925139"
NW_007377813.1	RepeatMasker	Unknown	87973	88192	1649	-	.	ID="RND-1_FAMILY-65";Tend="1133";Tstart="924";shortTE="F";uid="8727a069-b14b-4476-a141-b8a5608b6a12"
NW_007377813.1	RepeatMasker	RC/Helitron	227333	227489	423	-	.	ID="RND-1_FAMILY-277";TEgroup="ctg_374%7CRND-1_FAMILY-277%7C3";Tend="1342";Tstart="1064";shortTE="T";uid="cb799ec4-5ceb-43f1-93e1-34b5965cb92f"
NW_007377813.1	RepeatMasker	SINE/tRNA-RTE	27457	27778	2860	-	.	ID="RND-6_FAMILY-31686";Tend="1300";Tstart="979";shortTE="F";uid="5ad7c878-0c7f-47bd-b084-79952f87600c"
NW_007377813.1	RepeatMasker	Unknown	274573	274754	649	-	.	ID="RND-5_FAMILY-3298";Tend="1007";Tstart="871";shortTE="F";uid="cd234e02-c41f-4367-873b-c4c13d555f6e"
NW_007377813.1	RepeatMasker	Unknown	164177	164497	734	-	.	ID="RND-1_FAMILY-195";Tend="1174";Tstart="999";shortTE="F";uid="6ef44456-75f4-45d3-9621-9793b6214857"
NW_007377813.1	RepeatMasker	Unknown	70327	70464	1071	-	.	ID="RND-5_FAMILY-10489";Tend="1111";Tstart="968";shortTE="F";uid="b1c4634e-0bef-4591-b74f-162d835721c0"
NW_007377813.1	RepeatMasker	Unknown	289802	289905	427	-	.	ID="RND-1_FAMILY-69";Tend="1014";Tstart="816";shortTE="F";uid="656b1537-89d3-4528-ab72-06e9c5e02d31"
NW_007377813.1	RepeatMasker	LINE/CRE	190593	190776	1459	-	.	ID="RND-1_FAMILY-607";Tend="1377";Tstart="1197";shortTE="F";uid="97b18aff-cffc-4b90-baf6-0d58ef3ffd1a"
NW_007377813.1	RepeatMasker	Unknown	159826	160027	1519	-	.	ID="RND-1_FAMILY-133";Tend="1103";Tstart="899";shortTE="F";uid="c6158560-b1b7-45be-92c8-5e5ccf8062bf"
NW_007377813.1	RepeatMasker	DNA/PIF-Harbinger	63070	63356	525	-	.	ID="RND-1_FAMILY-258";TEgroup="ctg_374%7CRND-1_FAMILY-258%7C1";Tend="1453";Tstart="1026";shortTE="T";uid="0df1cf2f-03e8-44b7-91ac-077a57262faa"
NW_007377813.1	RepeatMasker	DNA/hAT-Charlie	136481	136757	2247	-	.	ID="RND-1_FAMILY-547";Tend="1252";Tstart="980";shortTE="F";uid="7c66e04b-3606-488b-b7b3-5852c91522be"
NW_007377813.1	RepeatMasker	SINE/tRNA-RTE	2373	2526	1379	-	.	ID="RND-1_FAMILY-100";Tend="1040";Tstart="887";shortTE="F";uid="16ab0610-22a4-4e26-8a04-af22f6394458"
NW_007377813.1	RepeatMasker	SINE/B4	71408	71624	1690	-	.	ID="RND-5_FAMILY-761";Tend="984";Tstart="769";shortTE="F";uid="c0b53f6e-65e0-4e49-978e-55d50f10af85"
NW_007377813.1	RepeatMasker	Unknown	47572	47775	1729	-	.	ID="RND-1_FAMILY-94";Tend="875";Tstart="653";shortTE="F";uid="52685f76-027a-47bb-b3ad-e28272dbf972"
NW_007377813.1	RepeatMasker	RC/Helitron	2279	2389	782	-	.	ID="RND-1_FAMILY-118";Tend="1506";Tstart="1318";shortTE="F";uid="f1c1b396-6253-4ac6-b403-f40c3796ad84"
NW_007377813.1	RepeatMasker	SINE/5S	242115	242302	917	-	.	ID="RND-1_FAMILY-103";Tend="850";Tstart="663";shortTE="F";uid="2b07e127-7dd6-4a4c-a2d5-ae320cd76412"
NW_007377813.1	RepeatMasker	LINE/L1-Tx1	59300	59694	1799	-	.	ID="RND-4_FAMILY-112";Tend="1798";Tstart="1336";shortTE="F";uid="dc592e1d-481d-4d02-96af-a438e224af7e"
NW_007377813.1	RepeatMasker	Unknown	58634	58787	1115	-	.	ID="RND-5_FAMILY-687";Tend="155";Tstart="1";shortTE="F";uid="a439a5d6-703b-410a-8c57-3bf9d3063b13"
NW_007377813.1	RepeatMasker	DNA/hAT-hAT19	316782	316883	500	-	.	ID="RND-6_FAMILY-24860";Tend="1913";Tstart="1799";shortTE="F";uid="9f582b46-9dd8-40df-aded-11c4c1a4f738"
NW_007377813.1	RepeatMasker	SINE/tRNA-RTE	2741	2851	632	-	.	ID="RND-5_FAMILY-620";Tend="1009";Tstart="896";shortTE="F";uid="f132627a-2871-4483-9275-a1ff3a58d58c"
NW_007377813.1	RepeatMasker	Unknown	102585	102866	527	-	.	ID="RND-1_FAMILY-106";TEgroup="ctg_374%7CRND-1_FAMILY-106%7C1";Tend="953";Tstart="868";shortTE="T";uid="f70c56bc-d64e-441a-a06a-a83bd88a31f8"
NW_007377813.1	RepeatMasker	Unknown	188947	189160	724	-	.	ID="RND-5_FAMILY-10262";TEgroup="ctg_374%7CRND-5_FAMILY-10262%7C1";Tend="1279";Tstart="479";shortTE="T";uid="b4901389-8fe4-4fa3-a52e-abd4c2d337c4"
NW_007377813.1	RepeatMasker	DNA/Maverick	217792	217969	557	-	.	ID="RND-1_FAMILY-84";Tend="936";Tstart="761";shortTE="F";uid="36a6f4d6-ba84-468e-b553-ebf05c4069b3"
NW_007377813.1	RepeatMasker	LTR	83553	83678	491	-	.	ID="RND-6_FAMILY-548";Tend="1103";Tstart="958";shortTE="F";uid="cfa8f559-94d9-4f03-bae9-df0c359100b7"
NW_007377813.1	RepeatMasker	DNA/hAT-Charlie	269426	269531	560	-	.	ID="RND-5_FAMILY-1055";Tend="1535";Tstart="1420";shortTE="F";uid="6048f315-27f0-40c5-93de-a4ce2d08e684"
NW_007377813.1	RepeatMasker	Unknown	119781	119993	1181	-	.	ID="RND-6_FAMILY-62244";Tend="901";Tstart="686";shortTE="F";uid="dfed9a8e-6196-4f73-b08e-a466746e9a85"
NW_007377813.1	RepeatMasker	SINE/ID	190847	190985	447	-	.	ID="RND-1_FAMILY-4";Tend="878";Tstart="712";shortTE="F";uid="100fdc07-74fa-42fa-afb5-ca480ec89237"
NW_007377813.1	RepeatMasker	LTR/Gypsy	15581	15713	976	-	.	ID="RND-6_FAMILY-18136";Tend="1563";Tstart="1431";shortTE="F";uid="fa36955e-8d20-445d-9938-79e7cf2d7803"
NW_007377813.1	RepeatMasker	Unknown	125228	125383	925	-	.	ID="RND-6_FAMILY-47864";Tend="1621";Tstart="1453";shortTE="F";uid="8fb827fb-5fb2-4061-912e-8f47a4e2b1c7"
NW_007377813.1	RepeatMasker	Unknown	215602	215724	678	-	.	ID="RND-6_FAMILY-8031";Tend="965";Tstart="846";shortTE="F";uid="a208fda5-de05-4dbc-b88c-15b3fced2c4b"
NW_007377813.1	RepeatMasker	SINE/tRNA-RTE	37556	38034	1004	-	.	ID="RND-6_FAMILY-31686";TEgroup="ctg_374%7CRND-6_FAMILY-31686%7C2";Tend="1284";Tstart="1055";shortTE="F";uid="f0543b6e-aede-4699-9e25-75d19625bc25"
NW_007377813.1	RepeatMasker	SINE/tRNA-RTE	30957	31100	964	-	.	ID="RND-6_FAMILY-31686";Tend="1284";Tstart="1143";shortTE="F";uid="81cb3c80-c622-4212-8b8f-1f8327985e18"
NW_007377813.1	RepeatMasker	Unknown	283056	283276	1215	-	.	ID="RND-5_FAMILY-94";Tend="1105";Tstart="885";shortTE="F";uid="e5aac020-b51e-4855-b6d4-502385add2cb"
NW_007377813.1	RepeatMasker	DNA/PIF-Harbinger	300236	301708	11424	-	.	ID="RND-1_FAMILY-258";Tend="1472";Tstart="6";shortTE="F";uid="2b59a2e1-d5c8-4ba3-af8e-b316f7393ebb"
NW_007377813.1	RepeatMasker	SINE/tRNA-RTE	30377	30856	1004	-	.	ID="RND-6_FAMILY-31686";TEgroup="ctg_374%7CRND-6_FAMILY-31686%7C1";Tend="1284";Tstart="1055";shortTE="F";uid="fda600e4-865c-450f-b347-26f782db79ff"
NW_007377813.1	RepeatMasker	Unknown	288325	289196	3297	-	.	ID="RND-1_FAMILY-70";Tend="1109";Tstart="284";shortTE="F";uid="18f9eb53-1605-473f-af52-e46fdf2acc45"
NW_007377813.1	RepeatMasker	LINE/CRE	189341	189522	1389	-	.	ID="RND-1_FAMILY-607";Tend="1377";Tstart="1199";shortTE="F";uid="89f0dac7-fb3e-4fd6-8dd3-cf72f514ecf5"
NW_007377813.1	RepeatMasker	SINE/ID	332329	332462	816	-	.	ID="RND-1_FAMILY-5";Tend="1745";Tstart="1614";shortTE="F";uid="6051afce-512f-45f1-8671-2b7c56659964"
NW_007377813.1	RepeatMasker	Unknown	34967	35125	812	-	.	ID="RND-6_FAMILY-20204";Tend="1723";Tstart="1535";shortTE="F";uid="ab8e9865-ad99-4f1f-be7a-cf47902b22a2"
NW_007377813.1	RepeatMasker	RC/Helitron	268810	268999	1334	-	.	ID="RND-1_FAMILY-683";Tend="1628";Tstart="1427";shortTE="F";uid="f51c2952-ee10-40f9-bf12-d401a19a5f96"
NW_007377813.1	RepeatMasker	Unknown	15812	16013	1548	-	.	ID="RND-1_FAMILY-52";Tend="1121";Tstart="923";shortTE="F";uid="b4d121f8-6a1f-4ea6-a447-847e11469118"
NW_007377813.1	RepeatMasker	SINE/tRNA-RTE	10413	10610	1206	-	.	ID="RND-6_FAMILY-31686";Tend="1235";Tstart="1049";shortTE="F";uid="13aebdb5-b7fb-4bac-bdbd-ec86a38f6e86"
NW_007377813.1	RepeatMasker	Unknown	315370	315567	564	-	.	ID="RND-5_FAMILY-708";Tend="1429";Tstart="1243";shortTE="F";uid="d1e4660a-9034-4900-8fd8-1a7a6d373056"
NW_007377813.1	RepeatMasker	Unknown	96049	96189	860	-	.	ID="RND-6_FAMILY-44247";Tend="810";Tstart="675";shortTE="F";uid="f05ef1b1-08b5-42a9-992a-f4a6ce265628"
NW_007377813.1	RepeatMasker	LINE/RTE-X	145621	145726	593	-	.	ID="RND-6_FAMILY-1240";Tend="1047";Tstart="942";shortTE="F";uid="f73db24a-6fbe-433f-917e-2b8833925ad6"
NW_007377813.1	RepeatMasker	RC/Helitron	227777	227892	435	-	.	ID="RND-1_FAMILY-277";Tend="1021";Tstart="856";shortTE="F";uid="ae01a5a8-9d90-4692-981e-5880ac300478"
NW_007377813.1	RepeatMasker	Unknown	236350	236564	1206	-	.	ID="RND-6_FAMILY-1235";Tend="933";Tstart="717";shortTE="F";uid="153f76f6-3520-4bbe-bff2-0aa9fd988914"
NW_007377813.1	RepeatMasker	Unknown	108096	108244	755	-	.	ID="RND-5_FAMILY-3298";Tend="1082";Tstart="931";shortTE="F";uid="1568c09e-390d-4f7b-8037-666a2c4f1bca"
NW_007377813.1	RepeatMasker	LTR/Gypsy	224531	224704	555	-	.	ID="RND-1_FAMILY-60";Tend="1228";Tstart="1014";shortTE="F";uid="4bddaba6-98b6-463f-a6b0-eba88a6882c2"
NW_007377813.1	RepeatMasker	Unknown	281295	282315	8929	-	.	ID="RND-4_FAMILY-611";Tend="1616";Tstart="604";shortTE="F";uid="776c016b-1549-4fde-9097-4534a77db32c"
NW_007377813.1	RepeatMasker	LINE/CRE	23997	24174	1416	-	.	ID="RND-1_FAMILY-607";Tend="1377";Tstart="1198";shortTE="F";uid="31baae46-f3c1-4305-9dd0-cb7551aaeaf2"
NW_007377813.1	RepeatMasker	SINE/ID	372161	372264	512	-	.	ID="RND-1_FAMILY-16";Tend="1074";Tstart="956";shortTE="F";uid="aa31fd69-d613-422b-b000-f3adf86e58a9"
NW_007377813.1	RepeatMasker	DNA/Academ-1	93233	93344	452	-	.	ID="RND-1_FAMILY-355";Tend="1240";Tstart="1127";shortTE="F";uid="098bf463-94c3-439a-810f-486fe2b11ac0"
NW_007377813.1	RepeatMasker	DNA/P	22457	22684	1047	-	.	ID="RND-5_FAMILY-7514";Tend="1187";Tstart="969";shortTE="F";uid="83980bee-6815-42db-a5dd-c186c2c00327"
NW_007377813.1	RepeatMasker	SINE/tRNA-RTE	61918	62159	1291	-	.	ID="RND-5_FAMILY-620";Tend="1208";Tstart="975";shortTE="F";uid="41e228a0-a14f-4c41-a0f2-5997150b27c7"
NW_007377813.1	RepeatMasker	Unknown	65849	65998	915	-	.	ID="RND-1_FAMILY-27";Tend="841";Tstart="690";shortTE="F";uid="7eb34044-da21-4973-9015-b572b027dda4"
NW_007377813.1	RepeatMasker	SINE/tRNA-RTE	38038	38197	1278	-	.	ID="RND-6_FAMILY-31686";Tend="1129";Tstart="967";shortTE="F";uid="a94008c0-3f10-4dac-876f-cfe7fbf9173f"
NW_007377813.1	RepeatMasker	Unknown	284469	285808	3121	-	.	ID="RND-6_FAMILY-40718";Tend="1512";Tstart="256";shortTE="F";uid="f264b972-0954-41b1-97cc-8ec53fd8a5af"
NW_007377813.1	RepeatMasker	LTR/Gypsy	263092	263261	987	-	.	ID="RND-6_FAMILY-7101";Tend="974";Tstart="805";shortTE="F";uid="0266d832-3247-442e-92c1-5b25915143aa"
NW_007377813.1	RepeatMasker	Unknown	129415	129518	866	-	.	ID="RND-1_FAMILY-278";Tend="780";Tstart="677";shortTE="F";uid="0e2c72a1-fe6c-4e3f-a6fd-e7e8f48dff69"
NW_007377813.1	RepeatMasker	Unknown	118963	119084	952	-	.	ID="RND-1_FAMILY-212";Tend="861";Tstart="740";shortTE="F";uid="038dd65d-a8d5-41c0-a48c-8d32d2280baa"
NW_007377813.1	RepeatMasker	SINE/ID	354745	354940	1012	-	.	ID="RND-1_FAMILY-28";Tend="1086";Tstart="859";shortTE="F";uid="29027b75-db0b-4c40-9e44-69a5abef0ed5"
NW_007377813.1	RepeatMasker	LINE/L1-Tx1	34090	34378	1009	-	.	ID="RND-1_FAMILY-1";Tend="1853";Tstart="1599";shortTE="F";uid="5c29d49d-2461-4a4b-baa1-36a8966477e5"
NW_007377813.1	RepeatMasker	RC/Helitron	171571	171802	1600	-	.	ID="RND-6_FAMILY-8282";Tend="1085";Tstart="854";shortTE="F";uid="c038c32d-3904-4587-8731-466296593ba7"
NW_007377813.1	RepeatMasker	Satellite	89094	89304	515	-	.	ID="RND-1_FAMILY-754";TEgroup="ctg_374%7CRND-1_FAMILY-754%7C1";Tend="863";Tstart="782";shortTE="F";uid="cd7bc64a-98d7-4217-8f80-e9f9f07910e5"
NW_007377813.1	RepeatMasker	Satellite	166994	167097	515	-	.	ID="RND-6_FAMILY-11623";Tend="378";Tstart="283";shortTE="F";uid="dac9973c-f320-4724-8d99-570fd0e692a6"
NW_007377813.1	RepeatMasker	Unknown	153465	153618	1010	-	.	ID="RND-5_FAMILY-3117";Tend="1022";Tstart="869";shortTE="F";uid="7d3d60d0-3082-463c-a3a0-89b46573121f"
NW_007377813.1	RepeatMasker	SINE/ID	290735	291113	980	-	.	ID="RND-1_FAMILY-5";Tend="1717";Tstart="1488";shortTE="F";uid="3f871787-0761-4452-a5ac-334b4c8bc322"
NW_007377813.1	RepeatMasker	Unknown	282316	282482	828	-	.	ID="RND-5_FAMILY-94";Tend="1274";Tstart="1097";shortTE="F";uid="cdb67e02-738c-45cc-a4a4-0d83e2a8dd04"
NW_007377813.1	RepeatMasker	Unknown	306875	306977	462	-	.	ID="RND-6_FAMILY-23725";Tend="1319";Tstart="1210";shortTE="F";uid="114fe9b7-2172-45a3-9844-84a7b14ca967"
NW_007377813.1	RepeatMasker	SINE/tRNA-RTE	248523	248645	517	-	.	ID="RND-1_FAMILY-79";Tend="1112";Tstart="993";shortTE="F";uid="8b3aec58-74e2-408e-aa13-7ab14f666666"
NW_007377813.1	RepeatMasker	Unknown	218935	219067	741	-	.	ID="RND-5_FAMILY-768";Tend="279";Tstart="150";shortTE="F";uid="fe6bd671-5b81-445e-848f-a232c96ce0c0"
NW_007377813.1	RepeatMasker	Unknown	301884	302177	430	-	.	ID="RND-1_FAMILY-314";Tend="1622";Tstart="1334";shortTE="F";uid="17757283-00e6-48cc-b8f7-f1736efeb1f4"
NW_007377813.1	RepeatMasker	LTR/Gypsy	135421	135559	525	-	.	ID="RND-1_FAMILY-232";Tend="1235";Tstart="1088";shortTE="F";uid="c4da25cc-07db-4c53-a8fe-09cade1c01b7"
NW_007377813.1	RepeatMasker	Unknown	101878	102061	918	-	.	ID="RND-1_FAMILY-106";Tend="1157";Tstart="975";shortTE="F";uid="0abbc974-b309-4d00-adfd-0205fc2dbb9c"
NW_007377813.1	RepeatMasker	RC/Helitron	85698	85798	770	-	.	ID="RND-6_FAMILY-24038";Tend="1078";Tstart="978";shortTE="F";uid="1b451d0a-b9ff-4350-b263-05a78c8fa90e"
NW_007377813.1	RepeatMasker	SINE/5S	365627	365789	952	-	.	ID="RND-1_FAMILY-103";Tend="815";Tstart="653";shortTE="F";uid="d495e969-8f4c-4fe4-af9b-d183996576a9"
NW_007377813.1	RepeatMasker	SINE/ID	326067	326200	816	-	.	ID="RND-1_FAMILY-5";Tend="1745";Tstart="1614";shortTE="F";uid="fd2f5487-afae-49ff-b0a1-e714c946876a"
NW_007377813.1	RepeatMasker	LINE/L1-Tx1	65999	66129	878	-	.	ID="RND-4_FAMILY-112";Tend="1791";Tstart="1533";shortTE="F";uid="0ff012a5-2986-4358-9329-3944a44ef65f"
NW_007377813.1	RepeatMasker	SINE/tRNA-RTE	260103	260396	2616	-	.	ID="RND-6_FAMILY-31686";Tend="1268";Tstart="975";shortTE="F";uid="a66a07a0-e521-43e1-86d4-de242c694289"
NW_007377813.1	RepeatMasker	SINE/ID	189543	189725	481	-	.	ID="RND-1_FAMILY-4";Tend="934";Tstart="721";shortTE="F";uid="34531640-ce3f-40c7-9c1c-d109fb667160"
NW_007377813.1	RepeatMasker	Unknown	277642	277742	769	-	.	ID="RND-4_FAMILY-611";Tend="1463";Tstart="1368";shortTE="F";uid="1123f013-ded0-43b0-932f-d02145394a08"
NW_007377813.1	RepeatMasker	Unknown	78510	78855	1053	-	.	ID="RND-1_FAMILY-0";TEgroup="ctg_374%7CRND-1_FAMILY-0%7C1";Tend="826";Tstart="487";shortTE="T";uid="207a1eb5-ba11-40ce-9c33-e28fa9f204d2"
NW_007377813.1	RepeatMasker	Unknown	194839	194985	1113	-	.	ID="RND-1_FAMILY-836";Tend="798";Tstart="651";shortTE="F";uid="38a51189-76b8-4767-834f-58338b263ff0"
NW_007377813.1	RepeatMasker	Unknown	101313	101537	762	-	.	ID="RND-6_FAMILY-55917";Tend="322";Tstart="96";shortTE="F";uid="5d8db637-eb73-46bf-8f3c-a01a58da807d"
NW_007377813.1	RepeatMasker	Unknown	186990	187395	3186	-	.	ID="RND-6_FAMILY-3129";Tend="1913";Tstart="1485";shortTE="F";uid="a18e895d-e292-4465-b6cb-ccd9ff0a89ca"
NW_007377813.1	RepeatMasker	Unknown	291589	291969	2593	-	.	ID="RND-5_FAMILY-9570";Tend="949";Tstart="594";shortTE="F";uid="ead74b93-5062-457f-9895-1002b0cf04fd"
NW_007377813.1	RepeatMasker	LTR	190334	190453	571	-	.	ID="RND-6_FAMILY-9736";Tend="195";Tstart="78";shortTE="F";uid="8a3b5323-0121-4d9c-86ca-a08d13c72057"
NW_007377813.1	RepeatMasker	LINE/L1-Tx1	145098	145238	858	-	.	ID="RND-4_FAMILY-112";Tend="1780";Tstart="1650";shortTE="F";uid="82cb2727-d77a-4abc-ba4c-462df80fe0a0"
NW_007377813.1	RepeatMasker	SINE/Alu	36739	37003	1282	-	.	ID="RND-6_FAMILY-15290";Tend="1043";Tstart="784";shortTE="F";uid="3b4453af-7564-4931-9a4f-89c2c40cccde"
NW_007377813.1	RepeatMasker	SINE/ID	4483	4656	1398	-	.	ID="RND-1_FAMILY-16";Tend="1078";Tstart="905";shortTE="F";uid="a7697c2d-bcb9-467d-94c8-f4d59f90baaf"
NW_007377813.1	RepeatMasker	SINE/tRNA-Deu	138660	138888	895	-	.	ID="RND-1_FAMILY-54";Tend="1495";Tstart="1267";shortTE="F";uid="dd14192f-3373-4c7a-b8a6-8dc2ad2a5a46"
NW_007377813.1	RepeatMasker	Unknown	184351	184758	3404	-	.	ID="RND-6_FAMILY-62244";Tend="1105";Tstart="689";shortTE="F";uid="78817f55-e46c-493d-89e9-4beb3998cecb"
NW_007377813.1	RepeatMasker	Unknown	152264	152372	524	-	.	ID="RND-6_FAMILY-42669";Tend="715";Tstart="606";shortTE="F";uid="ce6895ec-48de-4e4d-8de9-e589a57c8312"
NW_007377813.1	RepeatMasker	DNA/Maverick	208595	208865	696	-	.	ID="RND-1_FAMILY-84";Tend="1061";Tstart="761";shortTE="F";uid="f9a331a7-cf66-4ca8-817f-4f06e2caa3e0"
NW_007377813.1	RepeatMasker	Unknown	46207	46310	707	-	.	ID="RND-6_FAMILY-50188";Tend="1621";Tstart="1516";shortTE="F";uid="02794bad-df14-447b-a5a9-407eb2a852ee"
NW_007377813.1	RepeatMasker	SINE/ID	152102	152267	1012	-	.	ID="RND-1_FAMILY-5";Tend="1758";Tstart="1585";shortTE="F";uid="98453264-f780-4982-9e3e-b3a929cf3128"
NW_007377813.1	RepeatMasker	LTR/Gypsy	343664	343824	711	-	.	ID="RND-6_FAMILY-7101";Tend="974";Tstart="804";shortTE="F";uid="0ad1a1aa-6a50-4f6d-a461-9855b43ec1ba"
NW_007377813.1	RepeatMasker	SINE/ID	278449	278697	965	-	.	ID="RND-1_FAMILY-5";Tend="1749";Tstart="1488";shortTE="F";uid="f6571238-2fb0-4920-83e3-4a679e191e5d"
NW_007377813.1	RepeatMasker	Unknown	116883	117109	1063	-	.	ID="RND-6_FAMILY-30900";Tend="1062";Tstart="826";shortTE="F";uid="ddfca3d4-8ae5-42a2-9be1-c10543b6d2e2"
NW_007377813.1	RepeatMasker	Unknown	55381	55696	2833	-	.	ID="RND-1_FAMILY-31";Tend="1089";Tstart="777";shortTE="F";uid="4c903374-0b9f-4228-bc12-85735ffc851d"
NW_007377813.1	RepeatMasker	SINE/tRNA-RTE	168896	169126	1552	-	.	ID="RND-5_FAMILY-620";Tend="1217";Tstart="987";shortTE="F";uid="76949717-943f-435f-a92f-ebc7995c590c"
NW_007377813.1	RepeatMasker	SINE/ID	44016	44303	866	-	.	ID="RND-1_FAMILY-4";Tend="937";Tstart="669";shortTE="F";uid="46bd6290-0186-4481-be87-5ee443e1768d"
NW_007377813.1	RepeatMasker	Unknown	317897	318016	820	-	.	ID="RND-1_FAMILY-70";Tend="1039";Tstart="917";shortTE="F";uid="4c964c68-d186-4bfd-b6c8-36611ce5cd97"
NW_007377813.1	RepeatMasker	Unknown	194532	194847	2637	-	.	ID="RND-1_FAMILY-195";Tend="1479";Tstart="1160";shortTE="F";uid="b22819b6-f921-4f43-b2c0-c6dffb069a0c"
NW_007377813.1	RepeatMasker	Unknown	89328	89477	1034	-	.	ID="RND-1_FAMILY-358";Tend="838";Tstart="690";shortTE="F";uid="d485a28e-5f12-4dc9-bcb7-cb42b3a979a6"
NW_007377813.1	RepeatMasker	SINE/ID	360394	360587	983	-	.	ID="RND-1_FAMILY-28";Tend="1086";Tstart="859";shortTE="F";uid="c7282f06-56b4-4374-95bc-44f11fc58063"
NW_007377813.1	RepeatMasker	DNA/Maverick	207329	207601	643	-	.	ID="RND-1_FAMILY-84";Tend="1061";Tstart="761";shortTE="F";uid="97efd707-4b0d-4495-8548-35a4e586570f"
NW_007377813.1	RepeatMasker	RC/Helitron	68721	68844	507	-	.	ID="RND-6_FAMILY-8282";Tend="1036";Tstart="923";shortTE="F";uid="6caa127e-3e31-48ad-859a-b8d19dc7e233"
NW_007377813.1	RepeatMasker	Unknown	10691	10804	1001	-	.	ID="RND-5_FAMILY-8072";Tend="930";Tstart="817";shortTE="F";uid="c9964625-c166-4643-91d5-9ef8888f9aaa"
NW_007377813.1	RepeatMasker	Unknown	3219	3506	612	-	.	ID="RND-1_FAMILY-166";TEgroup="ctg_374%7CRND-1_FAMILY-166%7C1";Tend="934";Tstart="807";shortTE="F";uid="255c186f-2670-4b2e-9356-728df72e06ee"
NW_007377813.1	RepeatMasker	Unknown	236025	236140	871	-	.	ID="RND-5_FAMILY-1363";Tend="772";Tstart="657";shortTE="F";uid="9d8c540a-0d37-4a86-a9ae-a364f4451eb3"
NW_007377813.1	RepeatMasker	SINE/5S	265821	265932	789	-	.	ID="RND-1_FAMILY-103";Tend="791";Tstart="683";shortTE="F";uid="fdee5625-d30b-4536-84f6-6fe2fe973b3f"
NW_007377813.1	RepeatMasker	Unknown	88256	88456	769	-	.	ID="RND-6_FAMILY-6204";Tend="1398";Tstart="1229";shortTE="F";uid="699f2be0-ce7a-47ad-af7e-ed22c349e5c8"
NW_007377813.1	RepeatMasker	SINE/ID	255623	255977	712	-	.	ID="RND-1_FAMILY-16";TEgroup="ctg_374%7CRND-1_FAMILY-16%7C1";Tend="1071";Tstart="668";shortTE="F";uid="87ce6d8c-7860-45fd-8da2-82bee42b392f"
NW_007377813.1	RepeatMasker	Unknown	110517	110674	876	-	.	ID="RND-1_FAMILY-27";Tend="842";Tstart="647";shortTE="F";uid="f1a40c47-8dbd-4fe4-90db-a0cc89fbedc5"
NW_007377813.1	RepeatMasker	LINE/RTE-X	152636	152741	593	-	.	ID="RND-6_FAMILY-1240";Tend="1047";Tstart="942";shortTE="F";uid="aa37bbdb-fccc-4d90-bf58-8bbdc8f4127b"
NW_007377813.1	RepeatMasker	Unknown	77475	77650	1321	-	.	ID="RND-1_FAMILY-136";Tend="1044";Tstart="869";shortTE="F";uid="a4f5c428-d104-4789-9e07-6cc634181d21"
NW_007377813.1	RepeatMasker	SINE/tRNA-RTE	213958	214133	441	-	.	ID="RND-1_FAMILY-2";TEgroup="ctg_374%7CRND-1_FAMILY-2%7C1";Tend="1715";Tstart="1517";shortTE="T";uid="30e927d8-988c-462b-b5c8-fd7fb39ffabb"
NW_007377813.1	RepeatMasker	RC/Helitron	56963	57376	2017	-	.	ID="RND-1_FAMILY-202";Tend="1223";Tstart="873";shortTE="F";uid="defcadff-5b45-4be3-b0da-94567b815785"
NW_007377813.1	RepeatMasker	DNA/P	19741	19964	1105	-	.	ID="RND-5_FAMILY-7514";Tend="1187";Tstart="969";shortTE="F";uid="ac5fc65f-9452-4fe9-8fc3-b50730c2a82e"
NW_007377813.1	RepeatMasker	SINE/ID	310565	310782	584	-	.	ID="RND-1_FAMILY-5";Tend="1709";Tstart="1573";shortTE="F";uid="11dca728-adfd-46c0-b31e-66038955c92c"
NW_007377813.1	RepeatMasker	Unknown	257556	257755	1814	-	.	ID="RND-1_FAMILY-52";Tend="1122";Tstart="923";shortTE="F";uid="ab3623d9-98cc-4d4e-8ca6-bb4c7d897d44"
NW_007377813.1	RepeatMasker	SINE/ID	272884	273001	971	-	.	ID="RND-1_FAMILY-5";Tend="1765";Tstart="1648";shortTE="F";uid="80cc4809-ddb8-4b90-9fde-0d13a651e87f"
NW_007377813.1	RepeatMasker	SINE/tRNA-RTE	134430	134761	2551	-	.	ID="RND-6_FAMILY-31686";Tend="1295";Tstart="972";shortTE="F";uid="fa23d814-0bb1-4afb-8ae4-4dfd709e749a"
NW_007377813.1	RepeatMasker	Unknown	231677	231935	1931	-	.	ID="RND-1_FAMILY-596";Tend="1086";Tstart="813";shortTE="F";uid="a7787427-3765-43fd-9329-b8eb18666d08"
NW_007377813.1	RepeatMasker	RC/Helitron	64763	64889	445	-	.	ID="RND-1_FAMILY-670";Tend="814";Tstart="685";shortTE="F";uid="664c6fcb-97d4-4f64-9834-d66dc74bfa45"
NW_007377813.1	RepeatMasker	SINE/B4	272336	272583	1220	-	.	ID="RND-2_FAMILY-91";Tend="1099";Tstart="850";shortTE="F";uid="15896695-4a42-4cc8-8fb2-3ce8db4fae22"
NW_007377813.1	RepeatMasker	RC/Helitron	336534	336646	444	-	.	ID="RND-1_FAMILY-442";Tend="1844";Tstart="1745";shortTE="F";uid="fcd4fd7d-26e1-4577-ae91-66c9e9fd1cbf"
NW_007377813.1	RepeatMasker	Unknown	26156	26776	4495	-	.	ID="RND-1_FAMILY-64";Tend="1477";Tstart="296";shortTE="F";uid="0fa0b2e4-c0df-4ccf-bacf-6a4b1343f6ee"
NW_007377813.1	RepeatMasker	SINE/ID	364365	364697	1176	-	.	ID="RND-1_FAMILY-4";Tend="1065";Tstart="747";shortTE="F";uid="30275eb1-1bc5-462d-a7ea-11296154148e"
NW_007377813.1	RepeatMasker	Unknown	254730	254861	702	-	.	ID="RND-1_FAMILY-70";Tend="1035";Tstart="915";shortTE="F";uid="9db17811-4270-4d6c-8d56-994aaf69bd34"
NW_007377813.1	RepeatMasker	LINE/L1	339405	339542	638	-	.	ID="RND-6_FAMILY-36073";Tend="755";Tstart="612";shortTE="F";uid="dc5065c5-2747-4dde-a5ef-6c8c8bcb1207"
NW_007377813.1	RepeatMasker	Unknown	155885	156076	1613	-	.	ID="RND-1_FAMILY-52";Tend="1116";Tstart="925";shortTE="F";uid="b9f32e58-f311-493e-b675-a640c74175ff"
NW_007377813.1	RepeatMasker	SINE/tRNA-RTE	306886	307075	789	-	.	ID="RND-1_FAMILY-2";Tend="1675";Tstart="1469";shortTE="F";uid="9c2d1e8f-3fd2-4e3a-b599-309732cb4516"
NW_007377813.1	RepeatMasker	Unknown	112869	113053	636	-	.	ID="RND-1_FAMILY-106";Tend="1154";Tstart="918";shortTE="F";uid="0d59edd0-f1be-4a92-81d8-bce543e08b43"
NW_007377813.1	RepeatMasker	Unknown	45863	46134	932	-	.	ID="RND-6_FAMILY-50188";TEgroup="ctg_374%7CRND-6_FAMILY-50188%7C1";Tend="1640";Tstart="1101";shortTE="F";uid="06635db9-5c89-4275-aedf-e374523413a5"
NW_007377813.1	RepeatMasker	Unknown	33376	33499	524	-	.	ID="RND-1_FAMILY-137";Tend="906";Tstart="775";shortTE="F";uid="77909fdf-5853-4c5d-b7b7-c37a966ef8c0"
NW_007377813.1	RepeatMasker	DNA/Maverick	48447	48666	1317	-	.	ID="RND-1_FAMILY-84";Tend="978";Tstart="759";shortTE="F";uid="e5bf9e3b-92e2-4430-8e05-d83ff471dcb2"
NW_007377813.1	RepeatMasker	Unknown	177352	177454	672	-	.	ID="RND-1_FAMILY-244";Tend="1179";Tstart="1079";shortTE="F";uid="97f72a81-7553-4ed0-a486-720c426bd42f"
NW_007377813.1	RepeatMasker	SINE/tRNA-RTE	38382	38527	967	-	.	ID="RND-6_FAMILY-31686";Tend="1284";Tstart="1139";shortTE="F";uid="01ad1007-c36f-45a7-b4c2-be3a3010259c"
NW_007377813.1	RepeatMasker	DNA/hAT-Ac	278969	279209	2256	-	.	ID="RND-6_FAMILY-8502";Tend="1089";Tstart="849";shortTE="F";uid="ebe7063b-8efc-476f-9070-ba6fef739334"
NW_007377813.1	RepeatMasker	Unknown	268128	268292	1542	-	.	ID="RND-1_FAMILY-415";Tend="1088";Tstart="924";shortTE="F";uid="39b56422-87ce-45ac-9388-6a4f84492634"
NW_007377813.1	RepeatMasker	SINE/ID	365022	365124	576	-	.	ID="RND-1_FAMILY-16";Tend="1073";Tstart="956";shortTE="F";uid="241be585-da38-4564-be4a-26161b00b2c6"
NW_007377813.1	RepeatMasker	LTR/Pao	127109	127243	1119	-	.	ID="RND-6_FAMILY-1912";Tend="393";Tstart="259";shortTE="F";uid="0b7bec08-a5c7-4f8b-a50b-1573f542ab56"
NW_007377813.1	RepeatMasker	DNA/hAT-Charlie	282908	283018	523	-	.	ID="RND-1_FAMILY-495";Tend="993";Tstart="889";shortTE="F";uid="cb4ac2f7-67ee-4f86-b5b7-ba80fe5556ef"
NW_007377813.1	RepeatMasker	Unknown	85797	86350	3877	-	.	ID="RND-1_FAMILY-314";Tend="1379";Tstart="817";shortTE="F";uid="9bd4c9e6-2a6d-4fae-a1ff-472fb3dc2a7f"
NW_007377813.1	RepeatMasker	LINE/L1-Tx1	275945	276121	708	-	.	ID="RND-4_FAMILY-112";Tend="1271";Tstart="1131";shortTE="F";uid="132285cc-f20d-44dc-82ee-ca241ad84738"
NW_007377813.1	RepeatMasker	Unknown	211461	211592	755	-	.	ID="RND-5_FAMILY-768";Tend="279";Tstart="150";shortTE="F";uid="26f725dd-269c-4f5b-9cd2-3fb7e0a3b31f"
NW_007377813.1	RepeatMasker	Unknown	67670	67796	1022	-	.	ID="RND-1_FAMILY-278";Tend="823";Tstart="697";shortTE="F";uid="d54932d3-a74a-4ea9-ad64-711001a74157"
NW_007377813.1	RepeatMasker	Unknown	237956	238207	558	-	.	ID="RND-6_FAMILY-17515";TEgroup="ctg_374%7CRND-6_FAMILY-17515%7C1";Tend="240";Tstart="163";shortTE="T";uid="1ee855a4-d4b5-414f-8234-3af44003d5a2"
NW_007377813.1	RepeatMasker	Unknown	131360	131594	1254	-	.	ID="RND-1_FAMILY-93";Tend="1407";Tstart="1006";shortTE="F";uid="4d640b95-8ed0-4887-ab0d-b015f06d1753"
NW_007377813.1	RepeatMasker	Unknown	175336	175571	1640	-	.	ID="RND-6_FAMILY-8964";Tend="215";Tstart="1";shortTE="F";uid="f6319567-c9c6-42f4-a4da-8f2f3037609a"
NW_007381179.1	RepeatMasker	Unknown	4614	4736	1032	+	.	ID="RND-1_FAMILY-698";Tend="690";Tstart="567";shortTE="F";uid="e58bdcb2-b793-4d5a-9272-d654fe3c22d7"
NW_007381179.1	RepeatMasker	SINE/tRNA-RTE	7386	7516	437	+	.	ID="RND-6_FAMILY-31686";Tend="1096";Tstart="957";shortTE="F";uid="d5886102-f9ca-4478-9243-84855402e1dd"
NW_007381179.1	RepeatMasker	Unknown	8284	8406	1032	+	.	ID="RND-1_FAMILY-698";Tend="690";Tstart="567";shortTE="F";uid="9f026b73-d470-44b2-813c-e5342f66f482"
NW_007381179.1	RepeatMasker	SINE/5S	2208	2422	1095	+	.	ID="RND-1_FAMILY-103";Tend="894";Tstart="679";shortTE="F";uid="3ced091a-f69e-47db-a84e-558dec92f5f0"
NW_007381179.1	RepeatMasker	Unknown	15224	15436	1831	+	.	ID="RND-5_FAMILY-8709";Tend="1065";Tstart="853";shortTE="F";uid="1bd048bb-3802-4321-95c0-c8eb820f8793"
NW_007381179.1	RepeatMasker	Unknown	7578	7722	1070	+	.	ID="RND-1_FAMILY-191";Tend="882";Tstart="739";shortTE="F";uid="bbb7a211-8e22-4008-95e4-9fdcafc52099"
NW_007381179.1	RepeatMasker	Unknown	6126	6254	645	+	.	ID="RND-1_FAMILY-402";Tend="1037";Tstart="909";shortTE="F";uid="21b763c1-d3dd-459f-ab2f-117c2492cb7d"
NW_007381179.1	RepeatMasker	Unknown	8113	8251	851	+	.	ID="RND-1_FAMILY-191";Tend="892";Tstart="739";shortTE="F";uid="dca4fa4c-94e9-49e5-8496-7c81f1de1087"
NW_007381179.1	RepeatMasker	Unknown	14040	14171	610	-	.	ID="RND-1_FAMILY-73";Tend="905";Tstart="751";shortTE="F";uid="6f1a7873-4034-410d-b124-e8e921f1657b"
NW_007381179.1	RepeatMasker	DNA/PIF-Harbinger	15046	15228	1259	-	.	ID="RND-1_FAMILY-258";Tend="1199";Tstart="1018";shortTE="F";uid="3ec2841b-115c-4d90-b756-8aa6a803f099"
NW_007414843.1	RepeatMasker	LTR/Gypsy	332	506	1506	+	.	ID="RND-4_FAMILY-360";Tend="1008";Tstart="834";shortTE="F";uid="4df9c13a-f531-4d8d-9600-2070e1264969"
NW_007414844.1	RepeatMasker	SINE/tRNA-RTE	310	541	1486	-	.	ID="RND-5_FAMILY-620";Tend="1215";Tstart="962";shortTE="F";uid="bed06d73-6c44-4532-a59a-91b4839bbb7b"
NW_007414845.1	RepeatMasker	RC/Helitron	1	585	4321	+	.	ID="RND-1_FAMILY-199";Tend="1702";Tstart="1120";shortTE="F";uid="d074b45f-2c65-4c08-a3ac-f92661f18742"
NW_007414846.1	RepeatMasker	Unknown	365	587	1863	-	.	ID="RND-1_FAMILY-214";Tend="1130";Tstart="903";shortTE="F";uid="50a9ecba-8bb3-4a28-919d-6f7ac1553748"
NW_007414848.1	RepeatMasker	SINE/B4	233	528	2622	+	.	ID="RND-5_FAMILY-761";Tend="1053";Tstart="758";shortTE="F";uid="a3a82007-793f-4cbd-a730-8eb30e50ceb6"
NW_007381180.1	RepeatMasker	Unknown	2060	2211	859	+	.	ID="RND-6_FAMILY-5187";Tend="1025";Tstart="873";shortTE="F";uid="cea72dd4-e886-4ddd-a93e-9e28f726ed3a"
NW_007381180.1	RepeatMasker	SINE/tRNA-Meta	1508	1665	865	+	.	ID="RND-1_FAMILY-97";Tend="989";Tstart="833";shortTE="F";uid="42abb124-aa6c-4a23-8929-67a905169361"
NW_007381180.1	RepeatMasker	Satellite	14676	14956	2404	+	.	ID="RND-6_FAMILY-2981";Tend="1704";Tstart="1423";shortTE="F";uid="b7abd527-c803-40b7-951c-0db6f6f4e51d"
NW_007414849.1	RepeatMasker	RC/Helitron	1	128	981	+	.	ID="RND-1_FAMILY-426";Tend="1607";Tstart="1384";shortTE="F";uid="6fc2331b-09db-4007-89bd-00d08cb66625"
NW_007414850.1	RepeatMasker	Unknown	393	520	788	+	.	ID="RND-5_FAMILY-8766";Tend="1064";Tstart="933";shortTE="F";uid="a32d7aae-5081-4d8c-b223-339d61c82357"
NW_007414853.1	RepeatMasker	Unknown	1	183	1266	+	.	ID="RND-6_FAMILY-29228";Tend="753";Tstart="589";shortTE="F";uid="640f04ca-827d-4da9-8cd1-7d1f874b7f0e"
NW_007414855.1	RepeatMasker	DNA/TcMar-Tc1	142	329	1043	-	.	ID="RND-1_FAMILY-436";Tend="795";Tstart="626";shortTE="F";uid="671fba63-f7b9-4be4-a8e5-0fe29058d8c8"
NW_007414856.1	RepeatMasker	Unknown	69	256	734	-	.	ID="RND-1_FAMILY-227";Tend="1144";Tstart="910";shortTE="F";uid="0faff481-c682-4ed5-a933-8f48814049cf"
NW_007414856.1	RepeatMasker	Unknown	282	409	866	-	.	ID="RND-1_FAMILY-295";Tend="892";Tstart="762";shortTE="F";uid="a08d458f-4a1a-4429-a4a0-1815693b61d4"
NW_007381181.1	RepeatMasker	DNA/TcMar-Tc1	22133	22913	3181	+	.	ID="RND-1_FAMILY-627";TEgroup="ctg_3742%7CRND-1_FAMILY-627%7C1";Tend="1424";Tstart="1036";shortTE="F";uid="baf07cfd-c414-4389-9f95-1c5cb634d7a8"
NW_007381181.1	RepeatMasker	Unknown	6322	6458	440	+	.	ID="RND-1_FAMILY-220";Tend="813";Tstart="680";shortTE="F";uid="54c62158-39d8-4d41-b628-0e9bd194e78b"
NW_007381181.1	RepeatMasker	Unknown	32011	32187	627	+	.	ID="RND-1_FAMILY-48";Tend="863";Tstart="701";shortTE="F";uid="55181e48-9ee4-441a-a86e-1013b14a6d51"
NW_007381181.1	RepeatMasker	LTR/Gypsy	5261	5419	1197	+	.	ID="RND-6_FAMILY-7101";Tend="974";Tstart="817";shortTE="F";uid="20c01ace-94cf-4502-8fe8-76c1d7832ba6"
NW_007381181.1	RepeatMasker	Unknown	14828	15257	520	+	.	ID="RND-1_FAMILY-220";TEgroup="ctg_3742%7CRND-1_FAMILY-220%7C1";Tend="813";Tstart="680";shortTE="F";uid="d352a9d8-f8c4-486a-a526-720bae8b656e"
NW_007381181.1	RepeatMasker	Unknown	12764	12928	670	+	.	ID="RND-5_FAMILY-1861";Tend="1023";Tstart="865";shortTE="F";uid="ca46f0f2-c486-48de-8772-98fba342c53d"
NW_007381181.1	RepeatMasker	SINE/tRNA-Core	27996	28247	1065	+	.	ID="RND-1_FAMILY-72";Tend="1005";Tstart="785";shortTE="F";uid="3b7ce043-52b5-4c59-ab04-f44db30a1af6"
NW_007381181.1	RepeatMasker	DNA/hAT-hATm	16104	16299	985	+	.	ID="RND-6_FAMILY-23";Tend="1889";Tstart="1665";shortTE="F";uid="d4028b00-60d8-488e-b020-4f36bc334fec"
NW_007381181.1	RepeatMasker	RC/Helitron	11508	12124	2140	+	.	ID="RND-5_FAMILY-6520";Tend="1111";Tstart="550";shortTE="F";uid="13e2899a-f13e-4101-9f93-768c0a715c7a"
NW_007381181.1	RepeatMasker	Unknown	5005	5188	1412	+	.	ID="RND-1_FAMILY-52";Tend="1127";Tstart="945";shortTE="F";uid="d9334e89-5b64-4586-9082-f4e166a679f8"
NW_007381181.1	RepeatMasker	SINE/tRNA-RTE	24082	24196	522	+	.	ID="RND-6_FAMILY-31686";Tend="1284";Tstart="1155";shortTE="F";uid="2c3d87cf-791d-44c7-b806-5b67c7d36452"
NW_007381181.1	RepeatMasker	Unknown	17746	17852	454	+	.	ID="RND-1_FAMILY-122";Tend="1097";Tstart="991";shortTE="F";uid="e782a6a2-4010-4f06-a78b-6872b6c3e9e2"
NW_007381181.1	RepeatMasker	RC/Helitron	21407	21514	441	+	.	ID="RND-6_FAMILY-3143";Tend="478";Tstart="383";shortTE="F";uid="ce5120e8-3eba-42c9-833d-32f6efcfcb07"
NW_007381181.1	RepeatMasker	LINE/RTE-RTE	5727	5912	668	+	.	ID="RND-6_FAMILY-1894";Tend="327";Tstart="153";shortTE="F";uid="a9a53e3e-8cfa-4d29-bda4-a10025ffcbeb"
NW_007381181.1	RepeatMasker	Unknown	23821	23973	1283	+	.	ID="RND-1_FAMILY-195";Tend="1476";Tstart="1330";shortTE="F";uid="d385d9a9-1511-4b88-9ffc-f424e2e0b3d0"
NW_007381181.1	RepeatMasker	Unknown	15395	15531	440	+	.	ID="RND-1_FAMILY-220";Tend="813";Tstart="680";shortTE="F";uid="f33682b1-39c2-4991-ac27-c3be981f684d"
NW_007381181.1	RepeatMasker	DNA/hAT-hATm	6766	6961	985	+	.	ID="RND-6_FAMILY-23";Tend="1889";Tstart="1665";shortTE="F";uid="6cbeb151-5fcb-4f7e-a07a-a495de1a47d5"
NW_007381181.1	RepeatMasker	DNA/hAT-hATm	20916	21107	962	+	.	ID="RND-6_FAMILY-23";Tend="1889";Tstart="1665";shortTE="F";uid="32a8a5b2-8dae-469c-938c-30766415f277"
NW_007381181.1	RepeatMasker	DNA	19798	20165	2579	+	.	ID="RND-6_FAMILY-33607";Tend="1242";Tstart="876";shortTE="F";uid="9415dff7-1e9c-424f-ac89-3b58f0955020"
NW_007381181.1	RepeatMasker	DNA/TcMar-Tc1	22914	23054	835	+	.	ID="RND-1_FAMILY-313";Tend="1633";Tstart="1481";shortTE="F";uid="04777eee-b167-476e-b970-16c8e0ef05ef"
NW_007381181.1	RepeatMasker	Unknown	33607	33881	2205	+	.	ID="RND-6_FAMILY-12407";Tend="1102";Tstart="826";shortTE="F";uid="ff1a9574-3f0c-4654-9d7a-d595838a3b0d"
NW_007381181.1	RepeatMasker	Satellite	12973	13614	4363	-	.	ID="RND-1_FAMILY-674";Tend="1269";Tstart="636";shortTE="F";uid="3ddcb505-6cea-4ec9-a80e-3df01cec8ec0"
NW_007381181.1	RepeatMasker	SINE/B4	13640	13842	993	-	.	ID="RND-5_FAMILY-761";Tend="984";Tstart="758";shortTE="F";uid="335d789e-1618-414d-a21f-15944f53c9a7"
NW_007381181.1	RepeatMasker	Unknown	3725	3851	832	-	.	ID="RND-1_FAMILY-27";Tend="886";Tstart="759";shortTE="F";uid="f5438876-d283-4ce0-88b9-5a914c31be47"
NW_007381181.1	RepeatMasker	Satellite	517	1134	5365	-	.	ID="RND-1_FAMILY-674";Tend="1253";Tstart="632";shortTE="F";uid="288bc74f-0f0e-4125-a312-0208abc0d92e"
NW_007381181.1	RepeatMasker	SINE/ID	14142	14264	590	-	.	ID="RND-1_FAMILY-3";Tend="965";Tstart="844";shortTE="F";uid="c3bef6c2-5272-4eb9-a75b-30d78943107e"
NW_007381181.1	RepeatMasker	RC/Helitron	30981	31283	1152	-	.	ID="RND-6_FAMILY-8282";Tend="1105";Tstart="812";shortTE="F";uid="ad51f946-0c82-470c-b7f8-278caedc425e"
NW_007381181.1	RepeatMasker	LINE/L1-Tx1	5451	5576	580	-	.	ID="RND-4_FAMILY-112";Tend="1792";Tstart="1687";shortTE="F";uid="756c72c2-c73b-48b8-9980-42c0b12382d1"
NW_007381181.1	RepeatMasker	Unknown	20902	21003	473	-	.	ID="RND-1_FAMILY-311";Tend="4750";Tstart="4648";shortTE="F";uid="2b195c95-d6f9-4104-a4dc-88c9439ee489"
NW_007381181.1	RepeatMasker	DNA/TcMar-Tc1	31361	31565	1591	-	.	ID="RND-1_FAMILY-627";Tend="1051";Tstart="841";shortTE="F";uid="ce1a0b88-2908-4a96-a42a-0f4b86446c8a"
NW_007381181.1	RepeatMasker	Unknown	27375	27588	930	-	.	ID="RND-5_FAMILY-94";Tend="1489";Tstart="1267";shortTE="F";uid="f6cf3c48-ee80-413d-8af8-fd2fffcb55b9"
NW_007381181.1	RepeatMasker	SINE/tRNA-Meta	27775	27888	960	-	.	ID="RND-1_FAMILY-97";Tend="957";Tstart="844";shortTE="F";uid="f47d12d2-f85c-4c2e-8626-484a87e48810"
NW_007381181.1	RepeatMasker	Satellite	32188	32357	908	-	.	ID="RND-1_FAMILY-51";Tend="302";Tstart="1";shortTE="F";uid="e856ce77-5b93-40e4-895f-64bf2e3c1d92"
NW_007381181.1	RepeatMasker	RC/Helitron	28707	28948	916	-	.	ID="RND-6_FAMILY-8282";Tend="1105";Tstart="899";shortTE="F";uid="31cc910d-609b-44a4-9b48-eddd75cd6b5f"
NW_007381181.1	RepeatMasker	Unknown	1838	2056	1065	-	.	ID="RND-6_FAMILY-3384";Tend="1885";Tstart="1688";shortTE="F";uid="4d5477c6-2d0c-449e-85a4-116c50b72ca2"
NW_007381181.1	RepeatMasker	Unknown	3940	4368	1231	-	.	ID="RND-5_FAMILY-666";TEgroup="ctg_3742%7CRND-5_FAMILY-666%7C1";Tend="907";Tstart="596";shortTE="F";uid="430fa7e6-322f-40d1-aa74-6da8172e1b5d"
NW_007381181.1	RepeatMasker	Unknown	1	303	2258	-	.	ID="RND-1_FAMILY-811";Tend="747";Tstart="464";shortTE="F";uid="05b1b08d-39d2-4d67-86c6-abbc15836c7c"
NW_007381181.1	RepeatMasker	DNA	18462	19684	11465	-	.	ID="RND-6_FAMILY-1029";Tend="1950";Tstart="728";shortTE="F";uid="b31c0210-a901-4754-83eb-6d7405944b6b"
NW_007381181.1	RepeatMasker	RC/Helitron	21370	21494	939	-	.	ID="RND-1_FAMILY-228";Tend="1732";Tstart="1608";shortTE="F";uid="43d0ade0-c812-4961-b443-5887ee4bac7c"
NW_007381181.1	RepeatMasker	DNA/TcMar-Tc1	22489	22678	887	-	.	ID="RND-1_FAMILY-453";Tend="732";Tstart="556";shortTE="F";uid="576fa05c-1784-4dcb-b93e-30ba1c341617"
NW_007381181.1	RepeatMasker	Unknown	33610	34053	2395	-	.	ID="RND-6_FAMILY-44247";Tend="981";Tstart="278";shortTE="F";uid="cf596b49-b4d9-4c7d-9b13-08c2d512b0ff"
NW_007381181.1	RepeatMasker	SINE/tRNA-Meta	6102	6248	898	-	.	ID="RND-1_FAMILY-97";Tend="994";Tstart="834";shortTE="F";uid="afb49c09-dd43-4f84-aa99-cbe59f04c363"
NW_007381181.1	RepeatMasker	DNA/TcMar-Tc1	31533	31653	781	-	.	ID="RND-1_FAMILY-453";Tend="732";Tstart="608";shortTE="F";uid="f44b4304-17bd-4ec5-a99a-ee7d81a7de1a"
NW_007381181.1	RepeatMasker	SINE/tRNA-Meta	14590	14736	891	-	.	ID="RND-1_FAMILY-97";Tend="994";Tstart="834";shortTE="F";uid="31c91b47-16be-48d9-bc94-a8298dcaa8e7"
NW_007381181.1	RepeatMasker	LINE/RTE-BovB	23548	23748	1103	-	.	ID="RND-6_FAMILY-5654";Tend="836";Tstart="639";shortTE="F";uid="9b40ba33-a2b7-43ae-9ce7-326ad437083d"
NW_007381181.1	RepeatMasker	SINE/tRNA-Meta	29801	29949	419	-	.	ID="RND-1_FAMILY-97";Tend="987";Tstart="830";shortTE="F";uid="501e62c9-e09b-4c21-bba7-d232c96254db"
NW_007381181.1	RepeatMasker	SINE/tRNA-Meta	27223	27324	839	-	.	ID="RND-1_FAMILY-97";Tend="976";Tstart="876";shortTE="F";uid="42e3dc09-b7a0-45d5-8899-067a3962f558"
NW_007381181.1	RepeatMasker	RC/Helitron	24955	25069	882	-	.	ID="RND-1_FAMILY-228";Tend="1732";Tstart="1618";shortTE="F";uid="bdc32434-4c67-496f-be2a-772898eea366"
NW_007414859.1	RepeatMasker	Unknown	331	494	501	-	.	ID="RND-5_FAMILY-1363";Tend="812";Tstart="672";shortTE="F";uid="9dd77a47-6626-4d6f-9280-66c8fda714da"
NW_007414861.1	RepeatMasker	SINE/tRNA-Meta	194	349	768	+	.	ID="RND-1_FAMILY-97";Tend="981";Tstart="839";shortTE="F";uid="24626cd0-4727-429c-b73d-859ad3b23f5c"
NW_007414861.1	RepeatMasker	Unknown	358	587	1840	+	.	ID="RND-1_FAMILY-637";Tend="1028";Tstart="808";shortTE="F";uid="f6e6115f-2dcd-42fd-b342-874b07271b3f"
NW_007414862.1	RepeatMasker	Satellite	368	520	762	+	.	ID="RND-1_FAMILY-51";Tend="159";Tstart="1";shortTE="F";uid="52d8c32e-0dd4-46cb-a249-b945a6cfe57f"
NW_007414863.1	RepeatMasker	LINE/RTE-BovB	220	503	450	+	.	ID="RND-6_FAMILY-3743";Tend="975";Tstart="700";shortTE="F";uid="8e70a440-4657-4f9a-b034-adf5b5dfa73b"
NW_007414867.1	RepeatMasker	RC/Helitron	6	587	3335	-	.	ID="RND-1_FAMILY-199";Tend="1690";Tstart="1126";shortTE="F";uid="16e4415a-ae2c-4a90-88f0-78aa0b4ab389"
NW_007381182.1	RepeatMasker	SINE/tRNA-RTE	11756	12257	3867	+	.	ID="RND-6_FAMILY-30520";Tend="1149";Tstart="674";shortTE="F";uid="62b48cbc-0711-4a3a-9422-6c07a14683c1"
NW_007381182.1	RepeatMasker	SINE/tRNA-Meta	13650	13803	1339	+	.	ID="RND-1_FAMILY-97";Tend="988";Tstart="835";shortTE="F";uid="3e6db6f1-da3b-407b-925c-15659da2b4a0"
NW_007381182.1	RepeatMasker	DNA/TcMar-Tc1	5574	5706	1407	+	.	ID="rnd-1_family-360";Tend="1309";Tstart="1033";shortTE="F";uid="a7bf5673-3cf6-484e-90d4-d1957073b528"
NW_007381182.1	RepeatMasker	Unknown	361	561	1710	+	.	ID="RND-1_FAMILY-130";Tend="1555";Tstart="1351";shortTE="F";uid="e739df61-2553-4ad0-9f39-28486f2d3e10"
NW_007381182.1	RepeatMasker	Unknown	1699	1881	1301	+	.	ID="RND-5_FAMILY-8766";Tend="1152";Tstart="968";shortTE="F";uid="4cf5cc17-bb4d-4b69-b160-9acd92240b05"
NW_007381182.1	RepeatMasker	RC/Helitron	6973	7185	1233	+	.	ID="RND-6_FAMILY-8282";Tend="1112";Tstart="906";shortTE="F";uid="3215fb6c-82d2-4755-98c2-bc25661f4950"
NW_007381182.1	RepeatMasker	Unknown	1429	1696	1577	+	.	ID="RND-1_FAMILY-19";Tend="1047";Tstart="797";shortTE="F";uid="72f75e39-79fc-49a0-8730-b353f2ae23c0"
NW_007381182.1	RepeatMasker	DNA/TcMar-Tc1	3789	3921	1407	+	.	ID="rnd-1_family-360";Tend="1309";Tstart="1033";shortTE="F";uid="a02e67bf-ab4c-45c8-a809-ea8b9842c918"
NW_007381182.1	RepeatMasker	RC/Helitron	9338	9933	4280	+	.	ID="RND-1_FAMILY-228";Tend="1556";Tstart="1006";shortTE="F";uid="91b3a23f-1988-403f-83ab-cbdfb53c2789"
NW_007381182.1	RepeatMasker	DNA/Sola-2	14391	14955	3501	+	.	ID="RND-1_FAMILY-95";Tend="1318";Tstart="826";shortTE="F";uid="494a4ed8-c67a-44ab-916b-ffaabd07705f"
NW_007381182.1	RepeatMasker	DNA/Maverick	1089	1204	648	+	.	ID="RND-1_FAMILY-185";Tend="809";Tstart="705";shortTE="F";uid="6b07adc1-146c-4400-ae7f-c07adcdeed7b"
NW_007381182.1	RepeatMasker	Unknown	14958	15239	2063	+	.	ID="RND-1_FAMILY-94";Tend="1287";Tstart="1004";shortTE="F";uid="b43dd9e7-17c8-41f7-b13b-8726b1fbb149"
NW_007381182.1	RepeatMasker	SINE/tRNA-RTE	217	361	1167	+	.	ID="RND-1_FAMILY-100";Tend="864";Tstart="720";shortTE="F";uid="f15d9be2-3b53-4afb-900c-e6ad63f471fe"
NW_007381182.1	RepeatMasker	Unknown	10509	10675	951	+	.	ID="RND-1_FAMILY-166";Tend="941";Tstart="775";shortTE="F";uid="0c1ad5ec-a524-47bb-80e5-bedf4a091f13"
NW_007381182.1	RepeatMasker	SINE/ID	14153	14274	747	+	.	ID="RND-1_FAMILY-5";Tend="1827";Tstart="1632";shortTE="F";uid="635f59eb-0967-45ec-a980-646fd56f375c"
NW_007381182.1	RepeatMasker	DNA/hAT-hATm	13632	13734	629	+	.	ID="RND-6_FAMILY-23";Tend="696";Tstart="594";shortTE="F";uid="846b3026-6718-4af6-8c62-a78ebc7b9137"
NW_007381182.1	RepeatMasker	DNA/TcMar-Tc1	6185	6347	813	-	.	ID="RND-6_FAMILY-18991";Tend="719";Tstart="566";shortTE="F";uid="aa170fc5-13c1-4743-b076-1a205e8216a5"
NW_007381182.1	RepeatMasker	Unknown	3055	3202	794	-	.	ID="RND-1_FAMILY-70";Tend="1042";Tstart="893";shortTE="F";uid="5ad75869-e2a4-4cf8-8625-8103c2e074e0"
NW_007381182.1	RepeatMasker	LINE/RTE-BovB	5999	6180	1187	-	.	ID="RND-6_FAMILY-4311";Tend="617";Tstart="443";shortTE="F";uid="7a7b3bf1-889b-4301-9ab7-2edda928cb23"
NW_007381182.1	RepeatMasker	LINE/RTE-BovB	4214	4395	1187	-	.	ID="RND-6_FAMILY-4311";Tend="617";Tstart="443";shortTE="F";uid="3df89e32-5dcc-49ac-9243-e11510e948ec"
NW_007381182.1	RepeatMasker	RC/Helitron	14245	14392	515	-	.	ID="RND-6_FAMILY-8282";Tend="1105";Tstart="973";shortTE="F";uid="68a07004-74fc-424c-b1ff-53ecd8b6e926"
NW_007381182.1	RepeatMasker	Unknown	2679	2900	1053	-	.	ID="RND-6_FAMILY-3384";Tend="1870";Tstart="1658";shortTE="F";uid="0bd3d711-ad6d-4181-a521-81b9f87913dd"
NW_007381182.1	RepeatMasker	LINE/I	10803	11023	2026	-	.	ID="RND-6_FAMILY-5324";Tend="380";Tstart="160";shortTE="F";uid="0bd8986f-5d4d-4fcb-ae71-731b9e76f550"
NW_007381182.1	RepeatMasker	SINE/tRNA-RTE	2895	2998	538	-	.	ID="RND-6_FAMILY-31686";Tend="1214";Tstart="1119";shortTE="F";uid="8240b92c-c8fb-4c16-a8d0-cdc86141cf50"
NW_007381182.1	RepeatMasker	DNA/TcMar-Tc1	4400	4562	813	-	.	ID="RND-6_FAMILY-18991";Tend="719";Tstart="566";shortTE="F";uid="bf83ed95-891d-4e5e-a8d2-3f1b4545a99b"
NW_007381182.1	RepeatMasker	SINE/ID	13909	14067	1231	-	.	ID="RND-1_FAMILY-16";Tend="1086";Tstart="937";shortTE="F";uid="19c94e85-f14b-4f91-96bd-171602549376"
NW_007381182.1	RepeatMasker	DNA/TcMar-Tc1	3542	3788	1514	-	.	ID="RND-1_FAMILY-627";Tend="1062";Tstart="825";shortTE="F";uid="3d43ce17-9912-4aec-b014-6ec3f29e5af2"
NW_007381182.1	RepeatMasker	Unknown	4840	4987	794	-	.	ID="RND-1_FAMILY-70";Tend="1042";Tstart="893";shortTE="F";uid="6a1b0a73-110f-4f23-9ac4-b1c83ae6af19"
NW_007381182.1	RepeatMasker	SINE/ID	866	1051	1136	-	.	ID="RND-1_FAMILY-5";Tend="1749";Tstart="1568";shortTE="F";uid="ecc66064-cf6e-4043-a597-155b53925529"
NW_007381182.1	RepeatMasker	DNA/TcMar-Tc1	5327	5573	1514	-	.	ID="RND-1_FAMILY-627";Tend="1062";Tstart="825";shortTE="F";uid="962a2797-34a9-4056-badd-252f6e8f37b8"
NW_007414869.1	RepeatMasker	Unknown	196	357	695	+	.	ID="RND-6_FAMILY-6202";Tend="887";Tstart="709";shortTE="F";uid="14a4eeee-fe8f-4606-bc71-91b902252b9c"
NW_007414869.1	RepeatMasker	LTR/Pao	1	170	858	+	.	ID="RND-6_FAMILY-6126";Tend="234";Tstart="72";shortTE="F";uid="6490cd80-0a79-40b0-8c47-a92f623cd2ce"
NW_007414872.1	RepeatMasker	LINE/Penelope	82	187	456	-	.	ID="RND-5_FAMILY-7616";Tend="1127";Tstart="1018";shortTE="F";uid="f162d76f-1f99-43f5-85f4-ad2f02ce7111"
NW_007414873.1	RepeatMasker	Unknown	1	587	2867	-	.	ID="RND-1_FAMILY-155";Tend="1656";Tstart="1163";shortTE="F";uid="c33e1704-0634-4678-8000-eb826df88db2"
NW_007414874.1	RepeatMasker	Unknown	17	582	4123	-	.	ID="RND-6_FAMILY-5583";Tend="571";Tstart="6";shortTE="F";uid="5dfccf7f-2da6-4167-9fa7-e74e6542d4ff"
NW_007414875.1	RepeatMasker	DNA/TcMar-Pogo	1	484	2127	+	.	ID="rnd-1_family-506";Tend="1124";Tstart="754";shortTE="F";uid="efd3b09d-a363-4f84-a31f-a6bee8472e99"
NW_007381183.1	RepeatMasker	SINE/tRNA-RTE	5923	6036	820	+	.	ID="RND-1_FAMILY-100";Tend="823";Tstart="710";shortTE="F";uid="2ded637d-9e9b-42aa-8e95-ea5d1cb057c5"
NW_007381183.1	RepeatMasker	Unknown	5949	6059	509	+	.	ID="RND-6_FAMILY-48607";Tend="1254";Tstart="1144";shortTE="F";uid="85cd9276-877f-4f60-9167-9a1d05f12c2d"
NW_007381183.1	RepeatMasker	Unknown	3022	3183	818	+	.	ID="RND-1_FAMILY-430";Tend="885";Tstart="731";shortTE="F";uid="89f9e55a-1a51-4ddd-87d8-e1a253b89da1"
NW_007381183.1	RepeatMasker	LTR/Gypsy	13697	13832	578	+	.	ID="RND-1_FAMILY-232";Tend="184";Tstart="39";shortTE="F";uid="62e88047-6050-4375-823c-58a9e479870b"
NW_007381183.1	RepeatMasker	SINE/ID	3903	4209	1489	+	.	ID="RND-1_FAMILY-5";Tend="1767";Tstart="1531";shortTE="F";uid="23253cab-c111-4852-be7c-f6e3a60b94b1"
NW_007381183.1	RepeatMasker	Unknown	4222	4410	1653	+	.	ID="RND-6_FAMILY-44247";Tend="1094";Tstart="906";shortTE="F";uid="1774a616-6f76-44c9-b9e8-0b1341afd9ce"
NW_007381183.1	RepeatMasker	Unknown	9541	10252	4359	+	.	ID="RND-1_FAMILY-129";Tend="1409";Tstart="783";shortTE="F";uid="37bbadbc-dd28-4620-adef-d78e5fe2362f"
NW_007381183.1	RepeatMasker	SINE/tRNA-RTE	5325	5619	2495	+	.	ID="RND-1_FAMILY-100";Tend="1042";Tstart="747";shortTE="F";uid="07a88669-bf8c-448c-9eae-8d61a4187eda"
NW_007381183.1	RepeatMasker	DNA/Sola-2	164	275	694	+	.	ID="RND-1_FAMILY-789";Tend="1431";Tstart="1320";shortTE="F";uid="97dc0300-36e4-4cbf-8b68-b1fc3507699f"
NW_007381183.1	RepeatMasker	LINE/L1-Tx1	3246	3473	568	+	.	ID="RND-4_FAMILY-112";Tend="1783";Tstart="1534";shortTE="F";uid="afa17ea9-3341-454d-a5cf-0b2e3b980673"
NW_007381183.1	RepeatMasker	LINE/L1-Tx1	1624	1803	518	+	.	ID="RND-1_FAMILY-1";Tend="1796";Tstart="1597";shortTE="F";uid="b92fde3b-c550-4965-838d-cddf93aeb982"
NW_007381183.1	RepeatMasker	LINE/RTE-BovB	15331	15533	1702	+	.	ID="RND-6_FAMILY-4311";Tend="583";Tstart="385";shortTE="F";uid="69c4290c-6408-42b0-8c7b-bb316da6fc96"
NW_007381183.1	RepeatMasker	RC/Helitron	10350	10541	827	+	.	ID="RND-6_FAMILY-8282";Tend="1041";Tstart="812";shortTE="F";uid="278ed2cd-c881-494a-bb22-49aed265550f"
NW_007381183.1	RepeatMasker	LTR/Gypsy	10366	10575	709	-	.	ID="RND-6_FAMILY-5186";Tend="1123";Tstart="895";shortTE="F";uid="0f1465a9-3112-4489-8529-2b15bbb46295"
NW_007381183.1	RepeatMasker	Unknown	8374	8494	848	-	.	ID="RND-1_FAMILY-0";Tend="437";Tstart="317";shortTE="F";uid="a724cac9-d19f-46a3-aa80-5579b595aa15"
NW_007381183.1	RepeatMasker	Unknown	785	889	517	-	.	ID="RND-1_FAMILY-70";Tend="1022";Tstart="917";shortTE="F";uid="1e1ed7b0-1ad1-48b9-a2df-5f4900c5a73a"
NW_007381183.1	RepeatMasker	Unknown	509	624	425	-	.	ID="TE-X-4_NVI";Tend="297";Tstart="185";shortTE="F";uid="b4c71e74-b59f-4b80-b60f-3705e9f5c213"
NW_007381183.1	RepeatMasker	Unknown	4731	4831	792	-	.	ID="RND-6_FAMILY-2666";Tend="1743";Tstart="1643";shortTE="F";uid="02ce9e86-2682-4a6a-a4bd-d218d35fe0f0"
NW_007381183.1	RepeatMasker	Unknown	14054	14160	567	-	.	ID="RND-6_FAMILY-40373";Tend="985";Tstart="866";shortTE="F";uid="10e087ef-3fef-4e12-a9ff-20e16466c8ee"
NW_007381183.1	RepeatMasker	RC/Helitron	11252	11626	2140	-	.	ID="RND-6_FAMILY-7347";Tend="1357";Tstart="895";shortTE="F";uid="2f14ffbf-5316-4ccf-bbe6-bbf1871fd5a0"
NW_007381183.1	RepeatMasker	SINE/ID	2331	2547	888	-	.	ID="RND-1_FAMILY-6";Tend="1318";Tstart="1090";shortTE="F";uid="526d04ad-1e7e-4b55-b6d1-c968d6fad8d4"
NW_007381183.1	RepeatMasker	SINE/ID	13483	13808	1160	-	.	ID="RND-1_FAMILY-4";Tend="1816";Tstart="1481";shortTE="F";uid="0e53bed7-5265-438d-8e1a-97368a4fcbf8"
NW_007381183.1	RepeatMasker	Unknown	3470	3582	736	-	.	ID="RND-1_FAMILY-155";Tend="1717";Tstart="1610";shortTE="F";uid="184f76f6-df38-4c30-b72d-bb9e092390f7"
NW_007381183.1	RepeatMasker	SINE/ID	8073	8472	1824	-	.	ID="RND-1_FAMILY-5";Tend="1816";Tstart="1437";shortTE="F";uid="33a3192a-812a-40a1-968e-3ba7d27d5571"
NW_007381183.1	RepeatMasker	Unknown	12138	12253	817	-	.	ID="RND-1_FAMILY-24";Tend="1984";Tstart="1864";shortTE="F";uid="e4b0b7a1-204c-4bce-868f-c604760930e8"
NW_007381183.1	RepeatMasker	SINE/ID	337	449	702	-	.	ID="RND-1_FAMILY-16";Tend="1076";Tstart="960";shortTE="F";uid="6b9f32c2-c953-49d5-ab15-78659a897dbe"
NW_007414879.1	RepeatMasker	RC/Helitron	308	453	738	+	.	ID="RND-6_FAMILY-6592";Tend="1435";Tstart="1264";shortTE="F";uid="c102d429-9023-40e7-84a6-2f7b697226e6"
NW_007414879.1	RepeatMasker	Unknown	1	201	1475	-	.	ID="RND-1_FAMILY-195";Tend="1412";Tstart="1170";shortTE="F";uid="4fea81a2-9c55-4b09-a65f-0c510f48fec9"
NW_007414879.1	RepeatMasker	Unknown	333	575	1430	-	.	ID="RND-6_FAMILY-562";Tend="942";Tstart="659";shortTE="F";uid="20e97e80-f294-4a08-8e0f-9afab39d695c"
NW_007414882.1	RepeatMasker	Unknown	184	383	1487	-	.	ID="RND-5_FAMILY-8766";Tend="1153";Tstart="955";shortTE="F";uid="2c85f446-5cd4-472d-a110-7a62de3ce567"
NW_007414883.1	RepeatMasker	Unknown	1	160	1427	-	.	ID="RND-6_FAMILY-11893";Tend="208";Tstart="48";shortTE="F";uid="61691698-4627-464f-8e81-06bae9a3b875"
NW_007414885.1	RepeatMasker	Unknown	3	109	926	+	.	ID="RND-1_FAMILY-844";Tend="1076";Tstart="970";shortTE="F";uid="e46f68d9-c650-4a41-ab12-8403926ce892"
NW_007414887.1	RepeatMasker	LINE/RTE-BovB	7	467	587	-	.	ID="RTE-54_LMI";Tend="1993";Tstart="1545";shortTE="F";uid="5b164a29-1069-4a65-bb01-0f10ac633e48"
NW_007381184.1	RepeatMasker	SINE/ID	19391	19631	1349	+	.	ID="RND-1_FAMILY-6";Tend="1309";Tstart="1106";shortTE="F";uid="69e23c8f-5ba9-4e0b-9273-981b07c6f4e9"
NW_007381184.1	RepeatMasker	SINE/tRNA-Deu	905	1016	855	+	.	ID="RND-1_FAMILY-54";Tend="1069";Tstart="958";shortTE="F";uid="92a2b46f-716c-47b5-a350-00635bbd638f"
NW_007381184.1	RepeatMasker	SINE/tRNA-Meta	14488	14639	993	+	.	ID="RND-1_FAMILY-97";Tend="992";Tstart="846";shortTE="F";uid="e9de2702-d823-434d-b925-030ccfd1d505"
NW_007381184.1	RepeatMasker	SINE/tRNA-RTE	21916	22067	1286	+	.	ID="RND-5_FAMILY-620";Tend="1204";Tstart="1053";shortTE="F";uid="67d85978-4452-438e-9d74-039366203f04"
NW_007381184.1	RepeatMasker	Unknown	18187	18392	1541	+	.	ID="RND-1_FAMILY-52";Tend="1119";Tstart="923";shortTE="F";uid="2624bc1f-b5cf-477f-971a-3a70dd46c587"
NW_007381184.1	RepeatMasker	Unknown	15857	16474	713	+	.	ID="RND-6_FAMILY-47864";TEgroup="ctg_3745%7CRND-6_FAMILY-47864%7C1";Tend="1924";Tstart="1402";shortTE="F";uid="ca85d335-5bb5-4da9-a2a5-8d816fd922dc"
NW_007381184.1	RepeatMasker	Unknown	8066	8235	783	+	.	ID="RND-1_FAMILY-191";Tend="890";Tstart="720";shortTE="F";uid="833cb691-b38b-45e3-9b0d-f2d61369f1bd"
NW_007381184.1	RepeatMasker	SINE/tRNA-Deu	10459	10570	855	+	.	ID="RND-1_FAMILY-54";Tend="1069";Tstart="958";shortTE="F";uid="74bb08aa-d24b-4e9f-9416-c7071872dd33"
NW_007381184.1	RepeatMasker	RC/Helitron	5782	6120	1047	+	.	ID="RND-5_FAMILY-6520";Tend="801";Tstart="500";shortTE="F";uid="4c767b42-3f23-4132-b812-4e45bf04e0a2"
NW_007381184.1	RepeatMasker	SINE/ID	9455	9668	894	+	.	ID="RND-1_FAMILY-9";Tend="989";Tstart="782";shortTE="F";uid="00778b02-abbc-4676-908b-bd409a5a152d"
NW_007381184.1	RepeatMasker	SINE/tRNA-RTE	10167	10457	2282	-	.	ID="RND-5_FAMILY-620";Tend="1202";Tstart="914";shortTE="F";uid="28c1e72f-60fc-4c45-8113-22120b125346"
NW_007381184.1	RepeatMasker	SINE/tRNA-RTE	613	903	2282	-	.	ID="RND-5_FAMILY-620";Tend="1202";Tstart="914";shortTE="F";uid="3623d38a-b7e8-40de-a728-40b0b7ce2b51"
NW_007381184.1	RepeatMasker	SINE/ID	13898	14095	1146	-	.	ID="RND-1_FAMILY-9";Tend="980";Tstart="786";shortTE="F";uid="3e51cf27-80c4-4ef6-aef2-05194b763f4f"
NW_007381184.1	RepeatMasker	Unknown	13864	13984	574	-	.	ID="RND-1_FAMILY-0";Tend="810";Tstart="692";shortTE="F";uid="1a7e6b59-6d9c-426a-a624-d845174fa2ba"
NW_007381184.1	RepeatMasker	Unknown	14082	14243	1097	-	.	ID="RND-1_FAMILY-191";Tend="888";Tstart="727";shortTE="F";uid="9fb02f86-9b38-493f-a475-fccfd9761563"
NW_007381184.1	RepeatMasker	Unknown	15015	15263	674	-	.	ID="RND-1_FAMILY-429";TEgroup="ctg_3745%7CRND-1_FAMILY-429%7C1";Tend="257";Tstart="106";shortTE="T";uid="758683be-4238-4b8a-8473-38b5a20297f1"
NW_007414892.1	RepeatMasker	LINE/RTE-BovB	2	165	747	+	.	ID="RND-6_FAMILY-4311";Tend="586";Tstart="426";shortTE="F";uid="dbab7ce8-27c7-4bac-b375-8d32ea5d1397"
NW_007414892.1	RepeatMasker	RC/Helitron	187	342	1255	+	.	ID="RND-1_FAMILY-308";Tend="969";Tstart="814";shortTE="F";uid="a8ad42ba-5fe5-4d99-8ec4-20d62496462f"
NW_007414896.1	RepeatMasker	LINE/RTE-BovB	1	182	1474	+	.	ID="RND-6_FAMILY-4311";Tend="609";Tstart="428";shortTE="F";uid="a4a3b4df-a074-43ad-8b6d-640f5b3ef6b0"
NW_007381185.1	RepeatMasker	SINE/ID	2430	2530	650	+	.	ID="RND-1_FAMILY-28";Tend="937";Tstart="840";shortTE="F";uid="5d3b93eb-a784-4667-9984-b9be2105e395"
NW_007381185.1	RepeatMasker	SINE/tRNA-Core	7182	7316	789	+	.	ID="RND-1_FAMILY-87";Tend="1201";Tstart="1065";shortTE="F";uid="a26391db-1d62-4b29-8f52-eb62f000871b"
NW_007381185.1	RepeatMasker	Unknown	2461	2841	1938	+	.	ID="RND-1_FAMILY-0";Tend="658";Tstart="1";shortTE="F";uid="d20f7a8a-e79a-44e4-8ed3-8e2d076d1eb6"
NW_007381185.1	RepeatMasker	SINE/tRNA-Meta	6912	7073	772	+	.	ID="RND-1_FAMILY-97";Tend="984";Tstart="839";shortTE="F";uid="6aec9dcc-213b-4894-8b67-309429991fa9"
NW_007381185.1	RepeatMasker	LTR/Gypsy	5972	6106	437	+	.	ID="RND-6_FAMILY-18136";Tend="1539";Tstart="1423";shortTE="F";uid="6b215cd8-882b-4466-84b1-020d4e504c40"
NW_007381185.1	RepeatMasker	RC/Helitron	235	446	1672	-	.	ID="RND-5_FAMILY-3149";Tend="1130";Tstart="924";shortTE="F";uid="0b39ab1b-f2e4-4706-99bf-aa0288c01541"
NW_007381185.1	RepeatMasker	SINE/ID	6136	6306	1309	-	.	ID="RND-1_FAMILY-9";Tend="957";Tstart="787";shortTE="F";uid="c5eeaaf0-63fa-4208-93ba-48d6fcdc9075"
NW_007381185.1	RepeatMasker	LTR/Gypsy	8744	9027	1494	-	.	ID="RND-1_FAMILY-60";Tend="1225";Tstart="952";shortTE="F";uid="2e34e07e-ee38-48ac-9567-0bf418bca01a"
NW_007381185.1	RepeatMasker	Unknown	14690	14890	1876	-	.	ID="RND-1_FAMILY-415";Tend="1126";Tstart="926";shortTE="F";uid="f21daee3-3b47-4fe0-98c0-5606904fb5ee"
NW_007381185.1	RepeatMasker	Unknown	14885	14993	763	-	.	ID="RND-6_FAMILY-8012";Tend="450";Tstart="343";shortTE="F";uid="1fd77869-7fdf-4d6a-a790-3d0ac844d013"
NW_007381185.1	RepeatMasker	Unknown	10132	10282	546	-	.	ID="RND-1_FAMILY-605";Tend="1085";Tstart="944";shortTE="F";uid="459f3fbe-a6c0-462c-b98a-855f95b0d3d3"
NW_007381185.1	RepeatMasker	Unknown	6346	6544	1711	-	.	ID="RND-5_FAMILY-3163";Tend="1001";Tstart="803";shortTE="F";uid="b61eed1d-4269-4623-89b9-7048e028b967"
NW_007381185.1	RepeatMasker	LINE/RTE-BovB	2147	2322	898	-	.	ID="RND-6_FAMILY-4311";Tend="592";Tstart="415";shortTE="F";uid="63a97751-569c-498b-af00-97070b3bdf16"
NW_007414901.1	RepeatMasker	Unknown	465	586	987	+	.	ID="RND-1_FAMILY-106";Tend="985";Tstart="861";shortTE="F";uid="9edf7b7a-bd6c-4bcc-a0f0-df472322809e"
NW_007414903.1	RepeatMasker	DNA/hAT-hATm	221	409	940	-	.	ID="RND-6_FAMILY-23";Tend="1885";Tstart="1707";shortTE="F";uid="db68b375-ea95-480d-9730-6f49c94afcbf"
NW_007414905.1	RepeatMasker	LINE/L1-Tx1	262	367	553	+	.	ID="RND-1_FAMILY-1";Tend="1844";Tstart="1742";shortTE="F";uid="2e391694-1582-4f30-be86-d0ecabbe42d1"
NW_007414906.1	RepeatMasker	Unknown	91	585	3943	-	.	ID="RND-1_FAMILY-176";Tend="1003";Tstart="508";shortTE="F";uid="7ee70c90-5b43-4869-add3-360b1eb7e549"
NW_007414908.1	RepeatMasker	Unknown	164	298	614	+	.	ID="RND-6_FAMILY-3384";Tend="1793";Tstart="1670";shortTE="F";uid="2f68e788-e033-4f19-a6b2-0fc9fd500a3f"
NW_007414908.1	RepeatMasker	Unknown	11	133	567	-	.	ID="RND-1_FAMILY-70";Tend="1039";Tstart="893";shortTE="F";uid="6a2706c1-9f9d-4a91-bdfe-2e2c10376c04"
NW_007381186.1	RepeatMasker	Unknown	14029	14137	914	+	.	ID="RND-1_FAMILY-80";Tend="1040";Tstart="932";shortTE="F";uid="310cc697-5e01-46bf-8be1-cf809a873569"
NW_007381186.1	RepeatMasker	DNA/Sola-1	13010	13174	991	+	.	ID="RND-6_FAMILY-1864";Tend="1162";Tstart="1010";shortTE="F";uid="cbd405df-66f9-4f6e-abc1-a5b45cfa7ea8"
NW_007381186.1	RepeatMasker	Unknown	10378	10566	1468	+	.	ID="RND-1_FAMILY-170";Tend="2301";Tstart="2106";shortTE="F";uid="6f538804-c20e-4b59-9338-ec400d94cdf3"
NW_007381186.1	RepeatMasker	Unknown	8915	9060	1071	+	.	ID="RND-1_FAMILY-278";Tend="821";Tstart="676";shortTE="F";uid="59cb681d-28e9-426f-afd9-5390ee3bdd67"
NW_007381186.1	RepeatMasker	Unknown	5076	5394	2361	+	.	ID="RND-6_FAMILY-47864";Tend="1922";Tstart="1604";shortTE="F";uid="90438a0e-1e93-4fb9-a2a0-bafdbe03874a"
NW_007381186.1	RepeatMasker	DNA/Maverick	6625	7282	495	+	.	ID="RND-6_FAMILY-12032";TEgroup="ctg_3747%7CRND-6_FAMILY-12032%7C1";Tend="1011";Tstart="538";shortTE="F";uid="cd7084d4-401a-4d83-811f-ca3639f984c5"
NW_007381186.1	RepeatMasker	Unknown	13737	13841	898	+	.	ID="RND-1_FAMILY-80";Tend="1010";Tstart="909";shortTE="F";uid="ac2186fa-ffb9-4a4a-85d7-a462594a4cec"
NW_007381186.1	RepeatMasker	LINE/RTE-BovB	8589	8733	1074	-	.	ID="RND-1_FAMILY-593";Tend="735";Tstart="594";shortTE="F";uid="1f6ce6dc-e1cb-47f6-bccd-21c6a69a98da"
NW_007381186.1	RepeatMasker	Unknown	12612	12713	540	-	.	ID="RND-1_FAMILY-106";Tend="1021";Tstart="906";shortTE="F";uid="ef2b7722-8902-4e82-a37d-aaec16fc66b7"
NW_007381186.1	RepeatMasker	Unknown	14498	14785	576	-	.	ID="RND-1_FAMILY-314";Tend="1577";Tstart="1336";shortTE="F";uid="a573075f-fad7-45b9-9d6a-083122c9bce3"
NW_007381186.1	RepeatMasker	DNA/Maverick	7753	8230	607	-	.	ID="RND-6_FAMILY-12032";TEgroup="ctg_3747%7CRND-6_FAMILY-12032%7C2";Tend="1009";Tstart="627";shortTE="F";uid="2d8fd209-c9cd-4bea-a45b-e0cf2d85721c"
NW_007381186.1	RepeatMasker	Unknown	8490	8591	549	-	.	ID="RND-1_FAMILY-106";Tend="1021";Tstart="906";shortTE="F";uid="37c1a145-8fd5-480a-a18b-560df86bc802"
NW_007381186.1	RepeatMasker	Unknown	143	313	754	-	.	ID="RND-1_FAMILY-80";Tend="1036";Tstart="884";shortTE="F";uid="91994a7a-dbb9-4e02-811d-b0e925606106"
NW_007381186.1	RepeatMasker	Unknown	13201	13539	700	-	.	ID="RND-6_FAMILY-25310";Tend="604";Tstart="274";shortTE="F";uid="1d21d129-bb8f-4017-a6ba-2e454150b8d6"
NW_007381186.1	RepeatMasker	LINE/RTE-BovB	12711	12853	1121	-	.	ID="RND-1_FAMILY-593";Tend="735";Tstart="593";shortTE="F";uid="0fc8c4e9-39ae-4023-bd26-d1b07dddad01"
NW_007381186.1	RepeatMasker	RC/Helitron	10012	10241	1414	-	.	ID="RND-1_FAMILY-305";Tend="1631";Tstart="1407";shortTE="F";uid="3492153b-9224-4dc3-8e79-9000ec5be1ca"
NW_007381186.1	RepeatMasker	LINE/L2	11844	11981	593	-	.	ID="RND-5_FAMILY-1316";Tend="1123";Tstart="981";shortTE="F";uid="11d824ec-2058-4c7e-821e-7f12e5e35b27"
NW_007414912.1	RepeatMasker	LINE/RTE-BovB	1	110	900	-	.	ID="RND-6_FAMILY-4311";Tend="502";Tstart="396";shortTE="F";uid="6ea42bef-4638-4236-87ae-310e6e1ac91c"
NW_007414913.1	RepeatMasker	SINE/ID	202	453	568	+	.	ID="RND-1_FAMILY-4";Tend="1902";Tstart="1692";shortTE="F";uid="61e0d9bb-cc87-4a52-9a8d-a17242e5b1f7"
NW_007414914.1	RepeatMasker	RC/Helitron	244	583	1604	-	.	ID="RND-1_FAMILY-118";Tend="1496";Tstart="1185";shortTE="F";uid="8b88d635-6c26-45f4-b374-2a443487e1d0"
NW_007414915.1	RepeatMasker	Unknown	1	167	1207	+	.	ID="RND-1_FAMILY-94";Tend="1306";Tstart="1142";shortTE="F";uid="73c88add-d55d-4a72-bcb4-375c361b49f3"
NW_007414917.1	RepeatMasker	DNA	1	156	1408	-	.	ID="RND-1_FAMILY-23";Tend="1778";Tstart="1623";shortTE="F";uid="4c3929bc-f1d7-4231-b1be-613e2c98037f"
NW_007414918.1	RepeatMasker	Unknown	173	515	439	+	.	ID="RND-6_FAMILY-431";TEgroup="ctg_37479%7CRND-6_FAMILY-431%7C1";Tend="1406";Tstart="965";shortTE="F";uid="f641678d-1bee-4947-9f77-fd84b0c6f653"
NW_007381187.1	RepeatMasker	Unknown	6467	6622	426	+	.	ID="RND-6_FAMILY-7519";Tend="332";Tstart="197";shortTE="F";uid="e821101e-59ca-483d-8efc-8152bbf1eeac"
NW_007381187.1	RepeatMasker	SINE/ID	13453	13646	834	+	.	ID="RND-1_FAMILY-5";Tend="1755";Tstart="1537";shortTE="F";uid="717414a8-db9b-461d-ac47-2b07431783aa"
NW_007381187.1	RepeatMasker	DNA/Sola-2	8733	9381	4821	+	.	ID="RND-1_FAMILY-95";Tend="1598";Tstart="907";shortTE="F";uid="d96cd491-89f0-4f94-ae54-1b352b705a97"
NW_007381187.1	RepeatMasker	LINE/L1-Tx1	6383	6505	445	+	.	ID="RND-1_FAMILY-1";Tend="1708";Tstart="1580";shortTE="F";uid="12c6283e-f38c-4292-b60c-019b3616d9da"
NW_007381187.1	RepeatMasker	LINE/RTE-BovB	8042	8185	470	+	.	ID="RND-5_FAMILY-2858";Tend="900";Tstart="757";shortTE="F";uid="492a6b8c-107e-4625-bc5c-70e3756aca49"
NW_007381187.1	RepeatMasker	LTR/Gypsy	6598	7262	5002	+	.	ID="RND-6_FAMILY-3685";Tend="902";Tstart="240";shortTE="F";uid="00782162-5247-4028-92b1-e9452c9428a6"
NW_007381187.1	RepeatMasker	SINE/tRNA-Deu	543	643	518	-	.	ID="RND-1_FAMILY-320";Tend="872";Tstart="777";shortTE="F";uid="455a25ea-7afa-403b-8984-1267436a166f"
NW_007381187.1	RepeatMasker	Unknown	5872	6029	605	-	.	ID="RND-6_FAMILY-38747";Tend="1869";Tstart="1707";shortTE="F";uid="eb2f22f4-066e-4b72-85e7-881db4fab33e"
NW_007381187.1	RepeatMasker	Unknown	502	628	693	-	.	ID="RND-1_FAMILY-52";Tend="1045";Tstart="929";shortTE="F";uid="09f708a8-2794-400b-87f3-6a979c091107"
NW_007381187.1	RepeatMasker	Unknown	412	519	946	-	.	ID="RND-1_FAMILY-278";Tend="816";Tstart="709";shortTE="F";uid="ea03702e-1d96-482b-a5fa-6df40576fd07"
NW_007381187.1	RepeatMasker	Unknown	21939	22252	2689	-	.	ID="RND-1_FAMILY-394";Tend="1816";Tstart="1499";shortTE="F";uid="7b7a81a5-a9dd-4c49-a7d1-add477aa2879"
NW_007381187.1	RepeatMasker	SINE/tRNA-RTE	10869	11105	1981	-	.	ID="RND-1_FAMILY-100";Tend="1053";Tstart="814";shortTE="F";uid="36638e08-757e-4237-a13a-13a009b38b09"
NW_007381187.1	RepeatMasker	Unknown	7358	7463	485	-	.	ID="RND-6_FAMILY-35251";Tend="349";Tstart="247";shortTE="F";uid="adf42f36-87d0-4832-bbc1-f94892d37045"
NW_007381187.1	RepeatMasker	Unknown	10611	10783	807	-	.	ID="RND-1_FAMILY-52";Tend="1130";Tstart="946";shortTE="F";uid="7e6107dd-4a97-4fd0-a775-469c2a1b41d9"
NW_007381187.1	RepeatMasker	DNA	9485	9669	1253	-	.	ID="RND-6_FAMILY-33607";Tend="1179";Tstart="992";shortTE="F";uid="f7d60e94-8330-487f-ab66-6120d686e86e"
NW_007381187.1	RepeatMasker	DNA/MULE-MuDR	21217	21473	1995	-	.	ID="RND-5_FAMILY-284";Tend="634";Tstart="384";shortTE="F";uid="5fd18830-677b-4a38-ae29-0d78253eb057"
NW_007381187.1	RepeatMasker	LINE/RTE-BovB	8273	8383	901	-	.	ID="RND-6_FAMILY-8379";Tend="434";Tstart="324";shortTE="F";uid="e4c96bdb-6863-4958-888b-9f7923f0e72d"
NW_007381187.1	RepeatMasker	Unknown	6396	6597	1838	-	.	ID="RND-6_FAMILY-1998";Tend="981";Tstart="780";shortTE="F";uid="848300bf-a521-45dc-97bb-1b99f479c9b4"
NW_007381187.1	RepeatMasker	LTR/Gypsy	13494	13669	500	-	.	ID="RND-1_FAMILY-232";Tend="196";Tstart="16";shortTE="F";uid="2c42aeb4-d686-4c2a-ba80-4575071f5218"
NW_007381187.1	RepeatMasker	Unknown	16107	16252	814	-	.	ID="RND-6_FAMILY-55917";Tend="280";Tstart="135";shortTE="F";uid="7a296436-63cf-4780-97b4-1a873763c26d"
NW_007414919.1	RepeatMasker	Unknown	173	350	687	+	.	ID="RND-6_FAMILY-16300";Tend="1344";Tstart="1171";shortTE="F";uid="9f6d0018-db3b-49cd-93de-b129fbac6610"
NW_007414919.1	RepeatMasker	Unknown	56	167	526	-	.	ID="RND-6_FAMILY-427";Tend="1005";Tstart="894";shortTE="F";uid="8688f224-17f3-43b6-8ed3-386ba95dfaaf"
NW_007414920.1	RepeatMasker	Unknown	334	586	615	-	.	ID="RND-1_FAMILY-281";TEgroup="ctg_37481%7CRND-1_FAMILY-281%7C1";Tend="1393";Tstart="1304";shortTE="F";uid="e8939602-b5e3-44d5-b88d-836bdaa112b3"
NW_007414923.1	RepeatMasker	RC/Helitron	1	341	1744	-	.	ID="RND-6_FAMILY-7347";Tend="1262";Tstart="886";shortTE="F";uid="82b87f2f-aee8-4e04-8988-5dedc736b025"
NW_007414924.1	RepeatMasker	Unknown	117	261	1080	-	.	ID="RND-6_FAMILY-30900";Tend="961";Tstart="817";shortTE="F";uid="610c4af1-d7c3-419b-86c0-4a6188663aa2"
NW_007414925.1	RepeatMasker	Unknown	112	262	840	+	.	ID="RND-1_FAMILY-166";Tend="942";Tstart="806";shortTE="F";uid="4998eb5a-8a43-4a09-9172-1521836ff270"
NW_007414925.1	RepeatMasker	SINE/ID	281	456	470	-	.	ID="RND-1_FAMILY-4";Tend="1038";Tstart="846";shortTE="F";uid="a769022d-1702-4bc9-b469-f19077db57a0"
NW_007414926.1	RepeatMasker	SINE/tRNA-RTE	428	546	515	+	.	ID="RND-1_FAMILY-89";Tend="981";Tstart="870";shortTE="F";uid="ba64c157-77bd-40a7-90db-f7c4a32f54fa"
NW_007414928.1	RepeatMasker	Unknown	1	136	1137	-	.	ID="RND-1_FAMILY-64";Tend="961";Tstart="827";shortTE="F";uid="9d831ab2-6099-4d2e-8a39-d50d32d12577"
NW_007381188.1	RepeatMasker	DNA/Sola-2	11661	11916	1997	+	.	ID="RND-1_FAMILY-789";Tend="1083";Tstart="832";shortTE="F";uid="e403f413-c916-4c19-83ae-2cf269596d70"
NW_007381188.1	RepeatMasker	DNA/hAT-Tip100	77	235	1383	+	.	ID="RND-1_FAMILY-615";Tend="936";Tstart="780";shortTE="F";uid="f05f2785-b70c-4702-a19a-4e9089b815b9"
NW_007381188.1	RepeatMasker	Unknown	11916	12103	1709	+	.	ID="RND-1_FAMILY-275";Tend="1062";Tstart="875";shortTE="F";uid="8442979f-daa0-43f6-8436-8489296f835a"
NW_007381188.1	RepeatMasker	Unknown	13858	14080	1929	+	.	ID="RND-1_FAMILY-65";Tend="1136";Tstart="914";shortTE="F";uid="92d33d1a-60c0-4e17-b987-5719cfe97acc"
NW_007381188.1	RepeatMasker	SINE/ID	5054	5261	1566	+	.	ID="RND-1_FAMILY-6";Tend="1327";Tstart="1120";shortTE="F";uid="ffac8c16-6c49-4974-876c-3efaa12e0b6d"
NW_007381188.1	RepeatMasker	Unknown	4812	5049	1156	+	.	ID="RND-6_FAMILY-20204";Tend="1744";Tstart="1512";shortTE="F";uid="80ea1389-46ba-476b-b690-c4c41478f477"
NW_007381188.1	RepeatMasker	SINE/tRNA-RTE	9158	9461	2730	+	.	ID="RND-6_FAMILY-31686";Tend="1280";Tstart="974";shortTE="F";uid="51cccd80-b43d-4c41-9244-d011da823b23"
NW_007381188.1	RepeatMasker	LTR/Gypsy	4621	4726	472	+	.	ID="GYPSY-24_DEL-I";Tend="2709";Tstart="2604";shortTE="F";uid="5d29fb59-e21e-4084-b760-0c0eb83a474c"
NW_007381188.1	RepeatMasker	Unknown	14960	15081	580	+	.	ID="RND-1_FAMILY-401";Tend="992";Tstart="837";shortTE="F";uid="e9cdd629-53e6-4de7-bd2b-71dd11161cd4"
NW_007381188.1	RepeatMasker	SINE/tRNA-Meta	14797	14955	1399	+	.	ID="RND-1_FAMILY-97";Tend="992";Tstart="834";shortTE="F";uid="2ebf0108-f113-426f-8c75-62149232eb39"
NW_007381188.1	RepeatMasker	Unknown	11495	11647	856	+	.	ID="RND-1_FAMILY-227";Tend="1066";Tstart="914";shortTE="F";uid="03b81b70-5675-49ba-9269-9d301ee4adee"
NW_007381188.1	RepeatMasker	Unknown	14274	14496	1929	+	.	ID="RND-1_FAMILY-65";Tend="1136";Tstart="914";shortTE="F";uid="b0e8f327-fd2f-43d2-8b16-af278d15c540"
NW_007381188.1	RepeatMasker	LTR	827	947	582	+	.	ID="RND-6_FAMILY-9736";Tend="228";Tstart="116";shortTE="F";uid="70570f7f-a066-4471-a73f-faa9cbfdc910"
NW_007381188.1	RepeatMasker	Unknown	3208	3417	954	+	.	ID="RND-6_FAMILY-1666";Tend="1026";Tstart="810";shortTE="F";uid="edacc023-1e91-483f-a8c7-1610bf587cc0"
NW_007381188.1	RepeatMasker	LINE/RTE-BovB	2942	3192	2032	+	.	ID="RND-5_FAMILY-4715";Tend="1038";Tstart="797";shortTE="F";uid="6a24cd51-1cc5-4b97-bd5c-6933709c7a0e"
NW_007381188.1	RepeatMasker	Unknown	12919	13036	806	-	.	ID="RND-1_FAMILY-497";Tend="1282";Tstart="1164";shortTE="F";uid="c9e7b855-d1ae-49fc-8653-b3680c7c7f31"
NW_007381188.1	RepeatMasker	Unknown	813	930	838	-	.	ID="RND-1_FAMILY-52";Tend="1022";Tstart="904";shortTE="F";uid="c826916a-e70b-4218-bd26-bc64759d56c4"
NW_007381188.1	RepeatMasker	Unknown	4633	4740	453	-	.	ID="RND-1_FAMILY-52";Tend="1203";Tstart="1098";shortTE="F";uid="d511bea5-3d94-4b69-8478-b0de5255fd90"
NW_007381188.1	RepeatMasker	Unknown	10285	10817	3580	-	.	ID="RND-6_FAMILY-44247";Tend="1220";Tstart="675";shortTE="F";uid="cb901d59-4895-4ed1-b9df-f6f0a4570f08"
NW_007381188.1	RepeatMasker	Unknown	12104	12300	1722	-	.	ID="RND-5_FAMILY-3163";Tend="1004";Tstart="802";shortTE="F";uid="322e2919-d0b2-49f8-b4ee-73f2e364a389"
NW_007381188.1	RepeatMasker	SINE/B4	2685	2875	927	-	.	ID="RND-5_FAMILY-761";Tend="976";Tstart="771";shortTE="F";uid="ba206003-4ea5-4d7a-a312-ecb103f6d56d"
NW_007381188.1	RepeatMasker	Unknown	5050	5197	1127	-	.	ID="RND-6_FAMILY-1666";Tend="1024";Tstart="642";shortTE="F";uid="110a541f-cd6b-4f1e-a4a4-f90c8c816ebc"
NW_007381188.1	RepeatMasker	Unknown	6182	6357	1351	-	.	ID="RND-1_FAMILY-107";Tend="516";Tstart="351";shortTE="F";uid="fa233ee4-ec52-47f9-836a-baeb209b63d6"
NW_007381188.1	RepeatMasker	Unknown	1954	2136	1105	-	.	ID="RND-6_FAMILY-12047";Tend="1122";Tstart="956";shortTE="F";uid="725d79f9-16ed-448e-b48b-67f79228e603"
NW_007381188.1	RepeatMasker	Unknown	1803	1915	994	-	.	ID="RND-1_FAMILY-65";Tend="1034";Tstart="922";shortTE="F";uid="520087d6-2505-457c-a9f5-5322a58a19ae"
NW_007381188.1	RepeatMasker	Unknown	13614	13814	975	-	.	ID="RND-1_FAMILY-227";Tend="1158";Tstart="914";shortTE="F";uid="753480fe-3a58-42a2-adfc-3dd88af59d92"
NW_007414929.1	RepeatMasker	Unknown	224	586	1764	-	.	ID="RND-1_FAMILY-195";TEgroup="ctg_37490%7CRND-1_FAMILY-195%7C1";Tend="1478";Tstart="1195";shortTE="F";uid="106859dc-9d49-4b85-9a2f-1847dd836d49"
NW_007414932.1	RepeatMasker	DNA/hAT	81	255	1051	+	.	ID="RND-1_FAMILY-307";Tend="681";Tstart="508";shortTE="F";uid="fe71da4e-d808-461e-93c9-a22df477997f"
NW_007414934.1	RepeatMasker	Unknown	251	522	1406	-	.	ID="RND-6_FAMILY-13994";TEgroup="ctg_37495%7CRND-6_FAMILY-13994%7C1";Tend="742";Tstart="578";shortTE="F";uid="da43f4cc-34d6-4386-8adf-70feb636cfcd"
NW_007414934.1	RepeatMasker	RC/Helitron	6	115	634	-	.	ID="RND-6_FAMILY-9017";Tend="920";Tstart="805";shortTE="F";uid="24488d68-7d7b-46d1-a747-4ac6ead5298b"
NW_007414937.1	RepeatMasker	Unknown	64	320	1703	-	.	ID="RND-1_FAMILY-117";Tend="1205";Tstart="959";shortTE="F";uid="880d86e2-7623-44ea-817e-0ce778e1dd31"
NW_007377814.1	RepeatMasker	Unknown	100663	100834	431	+	.	ID="RND-1_FAMILY-106";Tend="1176";Tstart="988";shortTE="F";uid="6fadd520-a25f-43cf-82c6-30e003d2c28f"
NW_007377814.1	RepeatMasker	Unknown	119753	119860	495	+	.	ID="RND-1_FAMILY-52";Tend="1020";Tstart="918";shortTE="F";uid="bedcfb34-71f2-4d4f-8e93-9307e2b701ee"
NW_007377814.1	RepeatMasker	Unknown	197607	197725	782	+	.	ID="RND-6_FAMILY-5597";Tend="532";Tstart="425";shortTE="F";uid="10428bef-9407-45ba-a724-18b7363317ce"
NW_007377814.1	RepeatMasker	Unknown	128209	128688	3184	+	.	ID="RND-6_FAMILY-12407";Tend="1353";Tstart="830";shortTE="F";uid="09a01f96-aa84-40f5-9d4a-bcc3c9154f0e"
NW_007377814.1	RepeatMasker	Unknown	52368	52502	661	+	.	ID="RND-1_FAMILY-106";Tend="1199";Tstart="1069";shortTE="F";uid="d33a1476-ae2d-4c8d-8cd6-245f98539a3a"
NW_007377814.1	RepeatMasker	SINE/tRNA-RTE	181579	181682	448	+	.	ID="RND-6_FAMILY-31686";Tend="1292";Tstart="1196";shortTE="F";uid="459395fc-ffda-4065-b2ed-da41fe6e112e"
NW_007377814.1	RepeatMasker	Unknown	189489	189967	3423	+	.	ID="RND-1_FAMILY-735";Tend="1421";Tstart="948";shortTE="F";uid="b598f8ca-478f-4f37-9143-a831180f257f"
NW_007377814.1	RepeatMasker	Unknown	85634	85749	606	+	.	ID="RND-1_FAMILY-195";Tend="1109";Tstart="1000";shortTE="F";uid="0404264d-59e8-43a8-ace5-a594410622f1"
NW_007377814.1	RepeatMasker	SINE/ID	77765	78060	1249	+	.	ID="RND-1_FAMILY-9";Tend="1011";Tstart="669";shortTE="F";uid="9a268a60-2aed-47e5-9349-16bbbdd40bdd"
NW_007377814.1	RepeatMasker	Unknown	168198	168303	792	+	.	ID="RND-5_FAMILY-3254";Tend="1432";Tstart="1327";shortTE="F";uid="41ce78fe-2537-43be-979b-10d2fecb2983"
NW_007377814.1	RepeatMasker	SINE/ID	10659	10899	910	+	.	ID="RND-1_FAMILY-28";Tend="1123";Tstart="859";shortTE="F";uid="982857e6-3b22-4f4f-bf29-8b662f8dac26"
NW_007377814.1	RepeatMasker	LINE/RTE-BovB	76286	76546	877	+	.	ID="RND-6_FAMILY-4311";Tend="642";Tstart="387";shortTE="F";uid="6433d2fa-d0e4-4548-8849-5df6ae5d084c"
NW_007377814.1	RepeatMasker	Unknown	12984	13130	523	+	.	ID="RND-6_FAMILY-3384";Tend="1870";Tstart="1750";shortTE="F";uid="2ee48744-6a3a-4e7e-9162-86aff9f01c24"
NW_007377814.1	RepeatMasker	Unknown	193023	193809	689	+	.	ID="RND-6_FAMILY-17360";TEgroup="ctg_375%7CRND-6_FAMILY-17360%7C2";Tend="1082";Tstart="538";shortTE="F";uid="cc2f6700-f47d-4b85-9e5b-ae87432ac333"
NW_007377814.1	RepeatMasker	Unknown	177951	178165	1508	+	.	ID="RND-1_FAMILY-129";Tend="1092";Tstart="877";shortTE="F";uid="1246c6df-f17b-4d98-91ff-f71babf1bf8b"
NW_007377814.1	RepeatMasker	Unknown	168862	169481	4610	+	.	ID="RND-5_FAMILY-2144";Tend="1528";Tstart="902";shortTE="F";uid="69150a69-f5c2-4712-ad14-a5277626db81"
NW_007377814.1	RepeatMasker	Satellite	31447	31615	976	+	.	ID="RND-1_FAMILY-51";Tend="961";Tstart="794";shortTE="F";uid="5cedb4bf-3a81-4a17-bbe1-c74c7af35875"
NW_007377814.1	RepeatMasker	SINE/ID	74611	74838	1248	+	.	ID="RND-1_FAMILY-9";Tend="1011";Tstart="788";shortTE="F";uid="5463b875-b252-443c-96df-5f1e890d4aa5"
NW_007377814.1	RepeatMasker	Unknown	119863	120081	1374	+	.	ID="RND-1_FAMILY-122";Tend="1051";Tstart="805";shortTE="F";uid="9527edfe-b2bc-4075-8e41-0f0562816116"
NW_007377814.1	RepeatMasker	SINE/B4	23528	23681	899	+	.	ID="RND-5_FAMILY-761";Tend="981";Tstart="805";shortTE="F";uid="58b458c3-d70c-47fd-867e-144d99e8bf7f"
NW_007377814.1	RepeatMasker	LINE/L2	168577	168684	552	+	.	ID="L2-10_HMEL";Tend="2185";Tstart="2090";shortTE="F";uid="c61ea4c2-f33c-4e30-b026-797b751e9f33"
NW_007377814.1	RepeatMasker	Unknown	142461	142564	663	+	.	ID="RND-1_FAMILY-56";Tend="1749";Tstart="1646";shortTE="F";uid="ced7a014-3aee-4c48-9efa-7b5ebdfd0b62"
NW_007377814.1	RepeatMasker	SINE/ID	147946	148404	1825	+	.	ID="RND-1_FAMILY-16";Tend="1090";Tstart="730";shortTE="F";uid="ef7a245f-353e-4c48-b5cd-57f8d4d7fb8b"
NW_007377814.1	RepeatMasker	SINE/tRNA-Meta	155611	155851	1011	+	.	ID="RND-1_FAMILY-97";TEgroup="ctg_375%7CRND-1_FAMILY-97%7C1";Tend="993";Tstart="835";shortTE="F";uid="df6924b0-4ae3-45ed-a694-915431d61849"
NW_007377814.1	RepeatMasker	Unknown	176231	176339	608	+	.	ID="RND-6_FAMILY-1235";Tend="931";Tstart="816";shortTE="F";uid="5b2e5793-c812-4619-8cf9-ce0b757a6648"
NW_007377814.1	RepeatMasker	SINE/ID	211313	211442	584	+	.	ID="RND-1_FAMILY-9";Tend="921";Tstart="785";shortTE="F";uid="3f05f2bb-c1d9-4b8c-9a8b-358a27f6d79b"
NW_007377814.1	RepeatMasker	Unknown	167432	167627	749	+	.	ID="RND-1_FAMILY-27";Tend="838";Tstart="647";shortTE="F";uid="d2fe0c6c-f716-4631-b7e9-ec02335ff229"
NW_007377814.1	RepeatMasker	Unknown	188714	189101	2660	+	.	ID="RND-5_FAMILY-1000";Tend="1336";Tstart="926";shortTE="F";uid="97e41d37-4702-4860-9a86-1a04c50b1e9f"
NW_007377814.1	RepeatMasker	SINE/tRNA-RTE	157194	157367	785	+	.	ID="RND-1_FAMILY-22";Tend="833";Tstart="664";shortTE="F";uid="f4811210-f411-4550-8a1b-2f635dfc8ddb"
NW_007377814.1	RepeatMasker	Unknown	92994	93165	537	+	.	ID="RND-1_FAMILY-106";Tend="1176";Tstart="988";shortTE="F";uid="990ad8c7-4da3-40c0-b6c7-67cf91f8e8b7"
NW_007377814.1	RepeatMasker	DNA/hAT-Blackjack	173315	173504	721	+	.	ID="RND-1_FAMILY-66";TEgroup="ctg_375%7CRND-1_FAMILY-66%7C1";Tend="874";Tstart="741";shortTE="T";uid="92f9a11b-c26e-41c2-8dbb-9d979f7599a3"
NW_007377814.1	RepeatMasker	LINE/RTE-BovB	207045	207206	1150	+	.	ID="RND-5_FAMILY-2258";Tend="977";Tstart="816";shortTE="F";uid="8c21a76a-0f91-4a02-9a33-7ec8872fd3b6"
NW_007377814.1	RepeatMasker	Unknown	179236	179538	1846	+	.	ID="RND-1_FAMILY-656";Tend="1242";Tstart="941";shortTE="F";uid="68ac6ab7-2a21-42b5-a2bf-df3f37e4bd7e"
NW_007377814.1	RepeatMasker	SINE/tRNA-RTE	58735	59085	2829	+	.	ID="RND-5_FAMILY-620";Tend="1249";Tstart="893";shortTE="F";uid="727935d8-4b47-4e41-a55b-342770dc3031"
NW_007377814.1	RepeatMasker	DNA/hAT-Charlie	82101	82252	1123	+	.	ID="RND-1_FAMILY-495";Tend="1008";Tstart="857";shortTE="F";uid="d49094f6-c9f5-4075-a1cf-51c8ff0914fc"
NW_007377814.1	RepeatMasker	Unknown	141046	141408	855	+	.	ID="RND-6_FAMILY-5187";TEgroup="ctg_375%7CRND-6_FAMILY-5187%7C1";Tend="1013";Tstart="868";shortTE="F";uid="4473e26b-b27b-4711-8f76-1f1197ec17fc"
NW_007377814.1	RepeatMasker	RC/Helitron	137478	137655	1432	+	.	ID="RND-6_FAMILY-8282";Tend="1098";Tstart="921";shortTE="F";uid="1e42bd78-0026-4c9d-8171-35d1a0df06ca"
NW_007377814.1	RepeatMasker	SINE/tRNA-Meta	7076	7219	886	+	.	ID="RND-1_FAMILY-97";Tend="991";Tstart="834";shortTE="F";uid="88979457-4fcc-49e3-bffc-dbc46197facf"
NW_007377814.1	RepeatMasker	DNA/hAT	170415	170597	1239	+	.	ID="RND-1_FAMILY-307";Tend="679";Tstart="508";shortTE="F";uid="111b8f56-5089-46f8-9f68-96837cb4a214"
NW_007377814.1	RepeatMasker	Unknown	201755	202019	447	+	.	ID="RND-6_FAMILY-54586";Tend="341";Tstart="83";shortTE="F";uid="9849e11e-b9ef-4c4a-ad2c-28701c2d5239"
NW_007377814.1	RepeatMasker	LINE/I-Jockey	18562	18666	757	+	.	ID="RND-6_FAMILY-8096";Tend="1164";Tstart="1062";shortTE="F";uid="5babc2e7-b769-45b8-b4d9-c0eb1020e00b"
NW_007377814.1	RepeatMasker	LINE/I-Jockey	173912	174441	3925	+	.	ID="RND-5_FAMILY-1282";Tend="1627";Tstart="1098";shortTE="F";uid="3bf4fa6a-b427-462e-ad2a-6336cda8eb48"
NW_007377814.1	RepeatMasker	SINE/tRNA-Core	114718	114822	563	+	.	ID="RND-1_FAMILY-72";Tend="1116";Tstart="1017";shortTE="F";uid="28557fdb-5724-448a-9d8a-689e259d07c5"
NW_007377814.1	RepeatMasker	SINE/tRNA-RTE	138002	138310	2649	+	.	ID="RND-1_FAMILY-88";Tend="1228";Tstart="920";shortTE="F";uid="64a370e7-0505-4cfe-a868-48c5322d69ae"
NW_007377814.1	RepeatMasker	Unknown	170596	170703	606	+	.	ID="RND-6_FAMILY-41055";Tend="431";Tstart="320";shortTE="F";uid="6eddb30c-0cd7-40af-a484-d474de40625e"
NW_007377814.1	RepeatMasker	RC/Helitron	205427	205618	872	+	.	ID="RND-6_FAMILY-6592";Tend="1413";Tstart="1251";shortTE="F";uid="1a09b47e-4ff4-4e3a-86e9-ca9a50712261"
NW_007377814.1	RepeatMasker	Unknown	196217	196674	1614	+	.	ID="RND-1_FAMILY-64";Tend="1345";Tstart="894";shortTE="F";uid="662e0436-efbd-4148-8ef8-f1432387109a"
NW_007377814.1	RepeatMasker	SINE/B4	86787	86998	1855	+	.	ID="RND-2_FAMILY-91";Tend="1102";Tstart="891";shortTE="F";uid="d57069c5-80e4-4215-b986-69e3c86b2d80"
NW_007377814.1	RepeatMasker	Unknown	98673	98781	668	+	.	ID="RND-1_FAMILY-195";Tend="1109";Tstart="1000";shortTE="F";uid="f619d941-e6c8-4765-98fc-933a2753fd52"
NW_007377814.1	RepeatMasker	Unknown	177661	177854	1318	+	.	ID="RND-5_FAMILY-2144";Tend="1084";Tstart="897";shortTE="F";uid="fd442526-fdc2-40b7-83d7-78d477f2fb18"
NW_007377814.1	RepeatMasker	DNA	39000	39345	2540	+	.	ID="RND-6_FAMILY-12086";Tend="573";Tstart="229";shortTE="F";uid="b4423bb0-5f83-466c-af7f-3fb1d53c206d"
NW_007377814.1	RepeatMasker	Unknown	195041	195176	701	+	.	ID="RND-6_FAMILY-17360";Tend="677";Tstart="541";shortTE="F";uid="1f3ed4ab-e33a-420d-915e-5d74ae61769b"
NW_007377814.1	RepeatMasker	Unknown	159031	159172	1148	+	.	ID="RND-5_FAMILY-987";Tend="1196";Tstart="1053";shortTE="F";uid="4f474420-5bad-4580-8637-2b9a6dffcdc6"
NW_007377814.1	RepeatMasker	LINE/I-Jockey	133581	133752	1246	+	.	ID="RND-6_FAMILY-9407";Tend="548";Tstart="386";shortTE="F";uid="47fa7c5e-6c49-4a7c-b0f4-5e82a34ac921"
NW_007377814.1	RepeatMasker	Unknown	144276	144996	5439	+	.	ID="RND-6_FAMILY-5850";Tend="1148";Tstart="439";shortTE="F";uid="2b4c471a-c0ec-4600-9da2-12fe2afb569e"
NW_007377814.1	RepeatMasker	Unknown	94942	95052	910	+	.	ID="RND-1_FAMILY-486";Tend="971";Tstart="863";shortTE="F";uid="b5018042-948e-48f2-a5d3-a79474aaaeef"
NW_007377814.1	RepeatMasker	Unknown	29847	30166	1480	+	.	ID="RND-1_FAMILY-136";TEgroup="ctg_375%7CRND-1_FAMILY-136%7C1";Tend="1372";Tstart="864";shortTE="F";uid="80e95c0d-cde5-4da8-bae0-a1fbf9f4ac29"
NW_007377814.1	RepeatMasker	Unknown	167610	168011	2390	+	.	ID="RND-5_FAMILY-3254";Tend="1530";Tstart="855";shortTE="F";uid="a4f82d85-019d-4777-80cb-4ecdce6bcfa7"
NW_007377814.1	RepeatMasker	Unknown	192157	192453	752	+	.	ID="RND-6_FAMILY-17360";TEgroup="ctg_375%7CRND-6_FAMILY-17360%7C1";Tend="657";Tstart="515";shortTE="F";uid="c3e3a466-ebfd-43de-b461-3db2eed5637e"
NW_007377814.1	RepeatMasker	DNA/TcMar-Tc1	180629	180743	656	+	.	ID="RND-1_FAMILY-453";Tend="1040";Tstart="936";shortTE="F";uid="e7312674-0553-4fd1-ad1a-968e0445a7f3"
NW_007377814.1	RepeatMasker	Unknown	180725	181048	2067	+	.	ID="RND-6_FAMILY-44247";Tend="1007";Tstart="667";shortTE="F";uid="1a7f4da3-10d5-48f1-b493-3450a4569192"
NW_007377814.1	RepeatMasker	SINE/tRNA-Deu	9491	9748	406	+	.	ID="RND-6_FAMILY-17372";TEgroup="ctg_375%7CRND-6_FAMILY-17372%7C1";Tend="1178";Tstart="1087";shortTE="T";uid="faeb8948-39f3-4fb4-a0ec-bc0f318218d5"
NW_007377814.1	RepeatMasker	Unknown	170094	170194	597	+	.	ID="RND-5_FAMILY-6498";Tend="977";Tstart="885";shortTE="F";uid="aeb6e943-a96d-452b-b57c-49c5d1497321"
NW_007377814.1	RepeatMasker	RC/Helitron	136277	136461	1402	+	.	ID="RND-6_FAMILY-8282";Tend="1099";Tstart="916";shortTE="F";uid="10faa08f-1961-470e-b0c9-2ff970224e95"
NW_007377814.1	RepeatMasker	Unknown	202380	202583	1415	+	.	ID="RND-5_FAMILY-3163";Tend="1002";Tstart="803";shortTE="F";uid="f1f9fc34-d6bc-4049-a8cf-cde45375de0a"
NW_007377814.1	RepeatMasker	Unknown	102630	102800	533	+	.	ID="RND-1_FAMILY-106";Tend="1176";Tstart="988";shortTE="F";uid="444b5367-1966-495a-bfdf-e15450c13942"
NW_007377814.1	RepeatMasker	Unknown	193911	194017	758	+	.	ID="RND-6_FAMILY-17360";Tend="998";Tstart="893";shortTE="F";uid="fceb0ac3-a8a6-4b2b-8808-9e97d271cdf5"
NW_007377814.1	RepeatMasker	Unknown	20078	20202	732	+	.	ID="RND-6_FAMILY-427";Tend="1019";Tstart="899";shortTE="F";uid="3f70ad58-7c9f-4981-8c2e-3919982ccf3b"
NW_007377814.1	RepeatMasker	Unknown	197747	198333	4140	+	.	ID="RND-6_FAMILY-17360";Tend="1082";Tstart="498";shortTE="F";uid="a72a90c7-ad22-4337-9bc5-ad0beb8d5ab7"
NW_007377814.1	RepeatMasker	DNA/hAT-Charlie	152785	153034	1549	+	.	ID="RND-5_FAMILY-2145";Tend="1155";Tstart="909";shortTE="F";uid="49a8b874-e1d5-41c2-9070-5dc1eff3b94d"
NW_007377814.1	RepeatMasker	SINE/ID	199485	199595	836	+	.	ID="RND-1_FAMILY-9";Tend="916";Tstart="806";shortTE="F";uid="96d09232-9306-49e4-84cf-82a9f79741f6"
NW_007377814.1	RepeatMasker	LINE/I-Jockey	174733	175035	2281	+	.	ID="RND-5_FAMILY-1282";Tend="1541";Tstart="1239";shortTE="F";uid="4d6e0585-171d-4dbf-ab95-d13c0ad2e76d"
NW_007377814.1	RepeatMasker	Unknown	175036	175278	1601	+	.	ID="RND-1_FAMILY-656";Tend="1242";Tstart="1001";shortTE="F";uid="e317e495-0988-45bf-93dc-3d0b8cb7c331"
NW_007377814.1	RepeatMasker	SINE/tRNA-RTE	212493	212814	2360	+	.	ID="RND-1_FAMILY-100";Tend="1040";Tstart="735";shortTE="F";uid="f84ab1ea-2ded-4f5b-890c-e5844114a502"
NW_007377814.1	RepeatMasker	Unknown	196786	196978	1410	+	.	ID="RND-6_FAMILY-5597";Tend="432";Tstart="244";shortTE="F";uid="c86aa620-353e-4e5e-9daa-e75ad232cda3"
NW_007377814.1	RepeatMasker	DNA	38030	38832	3677	+	.	ID="rnd-6_family-12086";Tend="792";Tstart="2";shortTE="F";uid="d932b3ac-0868-4f34-898a-aa0010200c39"
NW_007377814.1	RepeatMasker	Unknown	201375	201551	1075	+	.	ID="RND-1_FAMILY-0";Tend="653";Tstart="451";shortTE="F";uid="54c866a5-3e24-4330-98cf-1e830c2e5e4d"
NW_007377814.1	RepeatMasker	Unknown	175987	176207	483	+	.	ID="RND-6_FAMILY-1235";TEgroup="ctg_375%7CRND-6_FAMILY-1235%7C1";Tend="850";Tstart="737";shortTE="F";uid="87cfb56a-aee3-4d63-bf60-71c1698283ef"
NW_007377814.1	RepeatMasker	Unknown	99296	99579	1022	+	.	ID="RND-1_FAMILY-195";Tend="1170";Tstart="999";shortTE="F";uid="1cf6ed7f-9784-4556-adce-830e3d48478c"
NW_007377814.1	RepeatMasker	Unknown	175871	175990	655	+	.	ID="RND-6_FAMILY-12567";Tend="853";Tstart="732";shortTE="F";uid="2db65026-63f0-4297-a66c-0309e9a9f287"
NW_007377814.1	RepeatMasker	LINE/RTE-BovB	151759	151980	1802	+	.	ID="RND-6_FAMILY-4311";Tend="605";Tstart="385";shortTE="F";uid="e1758782-a8c8-4905-a1bd-4c53cb9a89ba"
NW_007377814.1	RepeatMasker	DNA/Maverick	75683	75996	2399	+	.	ID="RND-1_FAMILY-84";Tend="1104";Tstart="787";shortTE="F";uid="d2ac2db7-4739-450d-8d01-728c37268869"
NW_007377814.1	RepeatMasker	Unknown	150065	150542	3459	+	.	ID="RND-1_FAMILY-94";Tend="1139";Tstart="653";shortTE="F";uid="fe96122a-a811-491e-bf32-31c267af4e2a"
NW_007377814.1	RepeatMasker	SINE/tRNA-Meta	136699	136842	735	+	.	ID="RND-1_FAMILY-97";Tend="992";Tstart="852";shortTE="F";uid="77a07468-ff87-4c74-9360-e187c850537f"
NW_007377814.1	RepeatMasker	LINE/I-Jockey	134317	134701	2457	+	.	ID="RND-6_FAMILY-9407";Tend="975";Tstart="558";shortTE="F";uid="f825241c-89db-4a43-916b-2bbd1863953c"
NW_007377814.1	RepeatMasker	Unknown	133931	134112	1547	+	.	ID="RND-6_FAMILY-9409";Tend="796";Tstart="615";shortTE="F";uid="8e5c5604-aed1-47ec-89cf-d5ba063330e4"
NW_007377814.1	RepeatMasker	Unknown	86044	86506	947	+	.	ID="RND-1_FAMILY-195";TEgroup="ctg_375%7CRND-1_FAMILY-195%7C1";Tend="1170";Tstart="999";shortTE="F";uid="c38e7f41-658d-4613-b6cc-26a564d8fcde"
NW_007377814.1	RepeatMasker	Unknown	119654	119757	455	+	.	ID="RND-1_FAMILY-65";Tend="1124";Tstart="1026";shortTE="F";uid="d2ae40b9-cebc-4e08-aff0-e1458d7c3d00"
NW_007377814.1	RepeatMasker	Unknown	165038	165202	445	+	.	ID="RND-5_FAMILY-708";Tend="729";Tstart="582";shortTE="F";uid="146fbcb8-7d4c-4710-b0e6-8b2efc5148f8"
NW_007377814.1	RepeatMasker	SINE/ID	210821	211049	1032	+	.	ID="RND-1_FAMILY-9";Tend="1046";Tstart="785";shortTE="F";uid="55ec8f88-38fe-480c-bd16-35bf0fb8d072"
NW_007377814.1	RepeatMasker	SINE/ID	117529	117688	716	+	.	ID="RND-1_FAMILY-9";Tend="957";Tstart="785";shortTE="F";uid="add96ada-49cc-48f5-a21c-ebfbd26d8ccc"
NW_007377814.1	RepeatMasker	Unknown	178219	178419	1426	+	.	ID="RND-5_FAMILY-2144";Tend="1538";Tstart="1346";shortTE="F";uid="7c3cde05-02e4-495a-9802-b2f6e07a5e6c"
NW_007377814.1	RepeatMasker	Unknown	143002	143283	619	+	.	ID="RND-1_FAMILY-19";Tend="1003";Tstart="745";shortTE="F";uid="e7371e1f-8b0e-4495-a6a6-b50ebdfbb5b7"
NW_007377814.1	RepeatMasker	Unknown	120700	120918	1785	+	.	ID="RND-1_FAMILY-633";Tend="1292";Tstart="1074";shortTE="F";uid="d1aeb90b-5ba2-469d-b30a-ebe94b0e084c"
NW_007377814.1	RepeatMasker	SINE/ID	211813	211951	705	+	.	ID="RND-1_FAMILY-16";Tend="987";Tstart="853";shortTE="F";uid="9925b185-1d7b-43a6-b089-a658f9693e11"
NW_007377814.1	RepeatMasker	LINE/L1-Tx1	23418	23527	864	+	.	ID="RND-4_FAMILY-112";Tend="1787";Tstart="1563";shortTE="F";uid="8958a2fe-7019-405b-852a-3d825aab8dbb"
NW_007377814.1	RepeatMasker	Unknown	14094	14206	694	+	.	ID="RND-6_FAMILY-427";Tend="1011";Tstart="898";shortTE="F";uid="7e7943be-49e2-44ec-9ba2-0020599b8ed5"
NW_007377814.1	RepeatMasker	SINE/tRNA-RTE	146460	146718	2205	+	.	ID="RND-6_FAMILY-31686";Tend="1269";Tstart="1011";shortTE="F";uid="ad52445e-9588-4940-8a95-e0df73cd81d7"
NW_007377814.1	RepeatMasker	Unknown	162773	162925	1209	+	.	ID="RND-1_FAMILY-80";Tend="1043";Tstart="892";shortTE="F";uid="312e729b-3846-432c-9e25-17e5b9b28454"
NW_007377814.1	RepeatMasker	DNA	98940	99297	2129	+	.	ID="RND-1_FAMILY-108";Tend="1848";Tstart="1551";shortTE="F";uid="6cd702d9-0a92-4174-8079-755b244d6ffb"
NW_007377814.1	RepeatMasker	LTR/Gypsy	5034	5174	915	+	.	ID="RND-6_FAMILY-7101";Tend="975";Tstart="835";shortTE="F";uid="ccb85cb4-0fa5-4539-b82a-e291f541cab7"
NW_007377814.1	RepeatMasker	LINE/Penelope	199288	199398	546	+	.	ID="RND-6_FAMILY-7862";Tend="1388";Tstart="1283";shortTE="F";uid="ecfde90c-01a8-4307-b7a8-2dbd806d7807"
NW_007377814.1	RepeatMasker	RC/Helitron	12540	12647	671	+	.	ID="RND-6_FAMILY-8282";Tend="1094";Tstart="993";shortTE="F";uid="091eb46b-13be-4410-a0db-b78fe27b541a"
NW_007377814.1	RepeatMasker	DNA/hAT-Charlie	209241	209347	477	+	.	ID="RND-4_FAMILY-229";Tend="980";Tstart="869";shortTE="F";uid="04ec1cc8-e611-4cd4-8595-e06468c317af"
NW_007377814.1	RepeatMasker	LINE/RTE-BovB	204194	204669	1391	+	.	ID="RND-5_FAMILY-2258";TEgroup="ctg_375%7CRND-5_FAMILY-2258%7C1";Tend="977";Tstart="661";shortTE="F";uid="fda32df8-6301-459a-95b5-5b01e97f0204"
NW_007377814.1	RepeatMasker	Unknown	169461	169629	1090	+	.	ID="RND-1_FAMILY-131";Tend="1185";Tstart="1002";shortTE="F";uid="13ec6b5b-374a-4adc-b0b6-71991b5a6b39"
NW_007377814.1	RepeatMasker	DNA/TcMar-Tc1	168682	168838	993	+	.	ID="rnd-1_family-366";Tend="1482";Tstart="1246";shortTE="F";uid="6a1d5b66-9b76-44ec-b532-491960042965"
NW_007377814.1	RepeatMasker	Unknown	156538	156724	1475	+	.	ID="RND-6_FAMILY-62244";Tend="1100";Tstart="914";shortTE="F";uid="b3a381cb-4da2-4f10-b7a9-2bab0fea325c"
NW_007377814.1	RepeatMasker	SINE/ID	116865	117079	1268	+	.	ID="RND-1_FAMILY-5";Tend="1742";Tstart="1533";shortTE="F";uid="94f96480-a240-43bd-aa44-52fe994038ee"
NW_007377814.1	RepeatMasker	RC/Helitron	170757	170863	622	-	.	ID="RND-6_FAMILY-8282";Tend="948";Tstart="826";shortTE="F";uid="104014e9-2d5c-42d6-be33-320801fcdafc"
NW_007377814.1	RepeatMasker	Satellite	78473	78576	483	-	.	ID="RND-6_FAMILY-2981";Tend="771";Tstart="665";shortTE="F";uid="90210b8a-a105-4847-aea6-8f0c335b39e5"
NW_007377814.1	RepeatMasker	Unknown	165890	166038	1127	-	.	ID="RND-1_FAMILY-278";Tend="820";Tstart="676";shortTE="F";uid="16105adc-f777-4076-9ebf-549d1435e531"
NW_007377814.1	RepeatMasker	Unknown	198347	198617	882	-	.	ID="RND-6_FAMILY-7361";Tend="1115";Tstart="840";shortTE="F";uid="7b09106d-14d2-4958-8f29-3b86ffddc40f"
NW_007377814.1	RepeatMasker	Unknown	209429	209540	830	-	.	ID="RND-6_FAMILY-2262";Tend="654";Tstart="543";shortTE="F";uid="b8e66fa1-dc6c-4aa8-ad29-fb8f06761be1"
NW_007377814.1	RepeatMasker	DNA	50187	50988	4477	-	.	ID="rnd-5_family-190";Tend="768";Tstart="136";shortTE="F";uid="cc3bfc01-9b11-481a-a051-9a8d8836a479"
NW_007377814.1	RepeatMasker	DNA/Sola-2	197201	197336	838	-	.	ID="RND-1_FAMILY-789";Tend="950";Tstart="791";shortTE="F";uid="e911d27b-3e48-425d-bd8f-bf7046ad6746"
NW_007377814.1	RepeatMasker	Unknown	205053	205427	2708	-	.	ID="RND-1_FAMILY-486";Tend="1259";Tstart="733";shortTE="F";uid="e4e872f7-0e6d-4925-a818-de5d4a410ab7"
NW_007377814.1	RepeatMasker	Unknown	146728	146997	1176	-	.	ID="RND-5_FAMILY-94";Tend="1162";Tstart="882";shortTE="F";uid="3169bbd8-bb46-40d2-97e5-11541cfbae04"
NW_007377814.1	RepeatMasker	Unknown	129547	129676	590	-	.	ID="RND-5_FAMILY-214";Tend="1084";Tstart="954";shortTE="F";uid="7008107c-4c26-4353-a1e9-6db065d61977"
NW_007377814.1	RepeatMasker	Unknown	102264	102559	2317	-	.	ID="RND-6_FAMILY-20204";Tend="1724";Tstart="1243";shortTE="F";uid="a93fb27a-8bb4-4f7d-bd3c-4b8634d504ca"
NW_007377814.1	RepeatMasker	Unknown	151002	151385	2763	-	.	ID="RND-1_FAMILY-130";Tend="1573";Tstart="1192";shortTE="F";uid="9dff0130-6ba2-49c4-8cf5-b9fb76aeb40d"
NW_007377814.1	RepeatMasker	SINE/tRNA-Deu	181356	181493	1209	-	.	ID="RND-1_FAMILY-835";Tend="849";Tstart="712";shortTE="F";uid="7daf3293-cd16-4884-989e-26580bf840e6"
NW_007377814.1	RepeatMasker	Unknown	169144	169521	2428	-	.	ID="RND-1_FAMILY-190";Tend="1050";Tstart="669";shortTE="F";uid="6b0f4a64-bb1a-41da-92d9-ed3bb59dd5b1"
NW_007377814.1	RepeatMasker	Unknown	10127	10256	466	-	.	ID="RND-1_FAMILY-48";Tend="856";Tstart="699";shortTE="F";uid="91eeff8c-5a30-4b2e-b9be-cf0a6a1a250d"
NW_007377814.1	RepeatMasker	Unknown	162111	162528	2146	-	.	ID="RND-1_FAMILY-94";TEgroup="ctg_375%7CRND-1_FAMILY-94%7C1";Tend="988";Tstart="341";shortTE="F";uid="4b3d804c-e5bb-46a8-a677-a9f97ad1a1c8"
NW_007377814.1	RepeatMasker	Unknown	168107	168284	693	-	.	ID="RND-1_FAMILY-465";Tend="458";Tstart="303";shortTE="F";uid="3882d0d7-3b45-43e7-b4aa-357079099d8a"
NW_007377814.1	RepeatMasker	Unknown	149445	149683	1018	-	.	ID="RND-5_FAMILY-94";Tend="1111";Tstart="882";shortTE="F";uid="a2871cb8-f68f-4989-95b2-9fcd452090b0"
NW_007377814.1	RepeatMasker	SINE/ID	74095	74318	647	-	.	ID="RND-1_FAMILY-4";Tend="1429";Tstart="1220";shortTE="F";uid="9beee1d1-463b-4d3f-9f81-984b6625e693"
NW_007377814.1	RepeatMasker	Unknown	185223	185341	417	-	.	ID="RND-1_FAMILY-52";Tend="1067";Tstart="921";shortTE="F";uid="3a672a8e-48d1-4b40-8a9d-8182fc676f07"
NW_007377814.1	RepeatMasker	DNA/hAT-Blackjack	197364	197609	1836	-	.	ID="RND-5_FAMILY-4049";Tend="1057";Tstart="822";shortTE="F";uid="54049a78-58ef-41d2-8f6a-b0b9f3dccb38"
NW_007377814.1	RepeatMasker	SINE/ID	141406	141620	1752	-	.	ID="RND-1_FAMILY-5";Tend="1752";Tstart="1538";shortTE="F";uid="b9257409-c5d6-4f52-8e29-448e3b75849b"
NW_007377814.1	RepeatMasker	RC/Helitron	169917	170031	490	-	.	ID="RND-6_FAMILY-8282";Tend="1107";Tstart="1001";shortTE="F";uid="be9d72ad-0538-4070-860d-572bd9d7cb22"
NW_007377814.1	RepeatMasker	Unknown	26396	26708	716	-	.	ID="RND-1_FAMILY-70";TEgroup="ctg_375%7CRND-1_FAMILY-70%7C1";Tend="1041";Tstart="924";shortTE="F";uid="0b8b8587-623c-4373-b079-a628dbc2052a"
NW_007377814.1	RepeatMasker	Unknown	163064	163229	769	-	.	ID="RND-6_FAMILY-1516";Tend="873";Tstart="724";shortTE="F";uid="37327c45-85a2-4982-8f40-23432abb53ce"
NW_007377814.1	RepeatMasker	LINE/I-Jockey	46920	47476	1077	-	.	ID="VINGI-32_LMI";Tend="1220";Tstart="674";shortTE="F";uid="1e2742fa-2c21-43c0-b97b-fc8a9abd6e53"
NW_007377814.1	RepeatMasker	Unknown	18746	18905	758	-	.	ID="RND-1_FAMILY-70";Tend="1043";Tstart="902";shortTE="F";uid="3255df69-bc47-4965-9bdc-8f601e39b970"
NW_007377814.1	RepeatMasker	Unknown	16947	17114	1403	-	.	ID="RND-1_FAMILY-243";Tend="933";Tstart="771";shortTE="F";uid="cd2eddd6-355d-4099-9c45-6bf5b2c38868"
NW_007377814.1	RepeatMasker	Unknown	68539	68717	773	-	.	ID="RND-1_FAMILY-281";Tend="1500";Tstart="1297";shortTE="F";uid="0cc1827f-b688-4563-88c8-9bc41d2c085c"
NW_007377814.1	RepeatMasker	LTR/Gypsy	23578	23694	440	-	.	ID="RND-1_FAMILY-232";Tend="1218";Tstart="1111";shortTE="F";uid="784d413c-b309-42d4-8af2-4df3d28b0dd1"
NW_007377814.1	RepeatMasker	Unknown	61907	62112	1050	-	.	ID="RND-1_FAMILY-65";Tend="1131";Tstart="921";shortTE="F";uid="309f59b9-f442-4507-a3e4-922c979d3ad3"
NW_007377814.1	RepeatMasker	Unknown	147069	147225	879	-	.	ID="RND-1_FAMILY-70";Tend="1052";Tstart="915";shortTE="F";uid="f13ef17b-5396-4439-ba75-dc768a8dba55"
NW_007377814.1	RepeatMasker	DNA/hAT-Blackjack	196978	197121	1157	-	.	ID="RND-5_FAMILY-4049";Tend="1229";Tstart="1074";shortTE="F";uid="9ab972e0-a84a-4b4e-8f0e-7cadec80e939"
NW_007377814.1	RepeatMasker	Unknown	138549	138736	1372	-	.	ID="RND-1_FAMILY-195";Tend="1474";Tstart="1296";shortTE="F";uid="60f227a2-1da3-4cff-89a1-c4904ee7f08d"
NW_007377814.1	RepeatMasker	Unknown	52137	52353	1818	-	.	ID="RND-6_FAMILY-62244";Tend="1105";Tstart="889";shortTE="F";uid="4c6a1acf-bca5-46eb-9228-85f943c0ddbe"
NW_007377814.1	RepeatMasker	Unknown	172574	172701	744	-	.	ID="RND-1_FAMILY-195";Tend="1475";Tstart="1371";shortTE="F";uid="35a82e36-5791-4ce4-8087-615a98d6d1d9"
NW_007377814.1	RepeatMasker	DNA/Maverick	200730	200877	427	-	.	ID="POLINTON-8_NVI";Tend="8212";Tstart="8072";shortTE="F";uid="723ef71a-6dd9-478c-bd8b-a1e174dc7ff4"
NW_007377814.1	RepeatMasker	SINE/tRNA-Deu	165432	165706	1854	-	.	ID="RND-1_FAMILY-54";Tend="1055";Tstart="802";shortTE="F";uid="6b853790-8b50-474e-8695-dbc311d9fff2"
NW_007377814.1	RepeatMasker	Unknown	167160	167348	1540	-	.	ID="RND-1_FAMILY-52";Tend="1120";Tstart="930";shortTE="F";uid="16254c3b-c252-49ab-a6c4-5b7647f7d7ce"
NW_007377814.1	RepeatMasker	Unknown	168293	168485	1373	-	.	ID="RND-1_FAMILY-138";Tend="1644";Tstart="1439";shortTE="F";uid="d52a7fb3-07f5-42e9-9ef0-e47a19647337"
NW_007377814.1	RepeatMasker	Unknown	122831	123168	937	-	.	ID="RND-1_FAMILY-106";TEgroup="ctg_375%7CRND-1_FAMILY-106%7C1";Tend="1171";Tstart="1050";shortTE="F";uid="fcd09b32-9b22-49b6-9ebc-d4643f2f1344"
NW_007377814.1	RepeatMasker	SINE/tRNA-Core	120348	120491	1047	-	.	ID="RND-6_FAMILY-3547";Tend="1891";Tstart="1740";shortTE="F";uid="dee4746d-ca04-46d2-abcd-4d11c720ca27"
NW_007377814.1	RepeatMasker	Unknown	151623	151769	1006	-	.	ID="RND-5_FAMILY-1991";Tend="1172";Tstart="1030";shortTE="F";uid="a530ddf8-6fd5-4b4e-8048-a83bf15164bf"
NW_007377814.1	RepeatMasker	Unknown	175322	175850	588	-	.	ID="RND-1_FAMILY-524";TEgroup="ctg_375%7CRND-1_FAMILY-524%7C1";Tend="1229";Tstart="992";shortTE="F";uid="f1604756-3e32-499d-b064-b3365fec989d"
NW_007377814.1	RepeatMasker	Unknown	12331	12436	723	-	.	ID="RND-1_FAMILY-429";Tend="204";Tstart="94";shortTE="F";uid="d07f1931-94a6-4beb-a199-31a7988fa801"
NW_007377814.1	RepeatMasker	Unknown	16468	16577	779	-	.	ID="RND-1_FAMILY-206";Tend="972";Tstart="859";shortTE="F";uid="40430877-1b8b-42f5-a8b6-8108e8bb13d0"
NW_007377814.1	RepeatMasker	SINE/ID	157227	157694	1214	-	.	ID="RND-1_FAMILY-4";Tend="1066";Tstart="669";shortTE="F";uid="0845ec6b-ac6f-46ea-a919-4e0950ea6108"
NW_007377814.1	RepeatMasker	LINE/L1-Tx1	143332	143482	565	-	.	ID="RND-4_FAMILY-112";Tend="819";Tstart="672";shortTE="F";uid="7dec7de0-4817-4534-b1f3-37a01fa2407f"
NW_007377814.1	RepeatMasker	DNA/Sola-2	57625	57804	1539	-	.	ID="RND-1_FAMILY-95";Tend="1339";Tstart="1160";shortTE="F";uid="7491a107-59ba-42ba-bf75-3208388a35a2"
NW_007377814.1	RepeatMasker	Unknown	200181	200412	1096	-	.	ID="RND-6_FAMILY-7361";Tend="880";Tstart="674";shortTE="F";uid="74b6f75f-a325-4806-8abe-13572416941c"
NW_007377814.1	RepeatMasker	Unknown	180387	180561	1169	-	.	ID="RND-5_FAMILY-5906";Tend="1286";Tstart="1108";shortTE="F";uid="d838dcb9-97cc-4ca7-93de-69280309535a"
NW_007377814.1	RepeatMasker	SINE/tRNA-RTE	212124	212374	1547	-	.	ID="RND-6_FAMILY-31686";Tend="1229";Tstart="976";shortTE="F";uid="0bb2c506-faf8-4e4e-b9bb-18bddf7d16f3"
NW_007377814.1	RepeatMasker	Unknown	164204	164655	2082	-	.	ID="RND-5_FAMILY-1000";Tend="1333";Tstart="890";shortTE="F";uid="f01b0f74-996f-4f7d-91f5-7998e6c66f06"
NW_007377814.1	RepeatMasker	Unknown	149757	149913	920	-	.	ID="RND-1_FAMILY-70";Tend="1052";Tstart="915";shortTE="F";uid="b5db16d6-3d80-4adb-89fa-9edd9098283b"
NW_007377814.1	RepeatMasker	Unknown	39875	39995	878	-	.	ID="RND-1_FAMILY-70";Tend="1041";Tstart="924";shortTE="F";uid="c73ffe89-434c-4490-9e9e-7c11c59eb946"
NW_007377814.1	RepeatMasker	SINE/ID	213537	213784	831	-	.	ID="RND-1_FAMILY-4";Tend="947";Tstart="671";shortTE="F";uid="be9befc4-a38c-4b33-b6f8-fcd984f5f59c"
NW_007377814.1	RepeatMasker	SINE/B4	6348	6582	1471	-	.	ID="RND-5_FAMILY-761";Tend="977";Tstart="744";shortTE="F";uid="e033c630-08b0-4ded-a663-b76a87f1ef3d"
NW_007377814.1	RepeatMasker	DNA/TcMar-Tc1	188512	188717	1496	-	.	ID="RND-1_FAMILY-366";Tend="1012";Tstart="813";shortTE="F";uid="1a36192d-daec-4865-bf2c-633a78b3316c"
NW_007377814.1	RepeatMasker	Unknown	178838	178965	998	-	.	ID="RND-1_FAMILY-130";Tend="1559";Tstart="1434";shortTE="F";uid="0e19b3ca-42d2-4969-9e5e-fcefe36748de"
NW_007377814.1	RepeatMasker	LTR/Gypsy	190007	190423	3384	-	.	ID="RND-6_FAMILY-6810";Tend="557";Tstart="146";shortTE="F";uid="80634563-4f09-436f-8df1-980c33e17bd8"
NW_007377814.1	RepeatMasker	Unknown	157872	158081	771	-	.	ID="RND-1_FAMILY-227";Tend="1162";Tstart="909";shortTE="F";uid="081665df-22b9-4006-b73c-0f6c9adacd36"
NW_007377814.1	RepeatMasker	SINE/ID	209534	209634	648	-	.	ID="RND-6_FAMILY-766";Tend="1059";Tstart="959";shortTE="F";uid="70c6c009-cbb4-4b94-b1f5-3315be9a10aa"
NW_007377814.1	RepeatMasker	Unknown	209546	209658	493	-	.	ID="RND-5_FAMILY-2844";Tend="237";Tstart="135";shortTE="F";uid="1c25e7c0-ea05-4175-bbe3-551fb32eae40"
NW_007377814.1	RepeatMasker	Unknown	153044	153325	2000	-	.	ID="RND-6_FAMILY-44247";Tend="967";Tstart="665";shortTE="F";uid="c54e6fda-016c-4869-96ee-79a0ba67343a"
NW_007377814.1	RepeatMasker	DNA/hAT-Blackjack	177455	177569	748	-	.	ID="RND-1_FAMILY-66";Tend="873";Tstart="757";shortTE="F";uid="a386bdde-684b-4380-b443-e73f6a48dc46"
NW_007377814.1	RepeatMasker	DNA	38073	39246	7177	-	.	ID="rnd-5_family-190";Tend="1522";Tstart="133";shortTE="F";uid="68269caa-a18e-4845-9838-d31203f4b607"
NW_007377814.1	RepeatMasker	DNA/hAT-hAT19	98650	98774	588	-	.	ID="RND-6_FAMILY-24860";Tend="1913";Tstart="1794";shortTE="F";uid="d3411f1e-70d1-4a52-bbb0-2dcb5d892371"
NW_007377814.1	RepeatMasker	Unknown	204911	205052	1106	-	.	ID="RND-6_FAMILY-12407";Tend="1423";Tstart="1284";shortTE="F";uid="0b72571a-d374-4c9c-9ad1-58383dff6527"
NW_007377814.1	RepeatMasker	DNA/P	13494	13596	599	-	.	ID="RND-5_FAMILY-7514";Tend="1225";Tstart="1116";shortTE="F";uid="a7a9df74-f6fa-480f-ba89-2bd92a9f6abf"
NW_007377814.1	RepeatMasker	RC/Helitron	170272	170420	942	-	.	ID="RND-6_FAMILY-8282";Tend="1088";Tstart="946";shortTE="F";uid="33804c72-6a37-45ee-bbbd-47e755b85038"
NW_007377814.1	RepeatMasker	DNA/Sola-2	202601	203162	3693	-	.	ID="RND-1_FAMILY-789";Tend="1277";Tstart="700";shortTE="F";uid="588ebd4a-a769-4c29-a709-04db29e49af3"
NW_007377814.1	RepeatMasker	Unknown	69894	70341	1175	-	.	ID="RND-1_FAMILY-27";TEgroup="ctg_375%7CRND-1_FAMILY-27%7C1";Tend="843";Tstart="647";shortTE="F";uid="ec72a446-d155-4f57-a281-71b2d68bb506"
NW_007377814.1	RepeatMasker	Unknown	61465	61668	1097	-	.	ID="RND-1_FAMILY-65";Tend="1132";Tstart="921";shortTE="F";uid="9c5d8bab-4640-4046-bdaa-93b68f510ae7"
NW_007377814.1	RepeatMasker	RC/Helitron	148916	149119	1281	-	.	ID="RND-1_FAMILY-202";Tend="1055";Tstart="871";shortTE="F";uid="17b6a4e5-3fc0-4e09-941c-63ab2a5815f0"
NW_007377814.1	RepeatMasker	Unknown	13531	13633	533	-	.	ID="RND-1_FAMILY-127";Tend="1045";Tstart="934";shortTE="F";uid="97caea1e-27f6-4419-80b1-cd7444fa70f7"
NW_007377814.1	RepeatMasker	SINE/tRNA-RTE	156991	157182	1576	-	.	ID="RND-5_FAMILY-620";Tend="1212";Tstart="1018";shortTE="F";uid="c2e20659-7e3b-4b41-867b-15606bdf6ed9"
NW_007377814.1	RepeatMasker	Unknown	7671	7833	1094	-	.	ID="RND-1_FAMILY-191";Tend="890";Tstart="728";shortTE="F";uid="1d58a007-be15-4a26-ae3d-34664f6550df"
NW_007377814.1	RepeatMasker	LINE/R1	48714	48925	443	-	.	ID="WALDO-6_AAE";Tend="3656";Tstart="3442";shortTE="F";uid="c52996f1-6f4e-4d9c-98a3-f77e29da8ec7"
NW_007377814.1	RepeatMasker	DNA/hAT-Charlie	150778	151032	1444	-	.	ID="RND-5_FAMILY-2145";Tend="1160";Tstart="908";shortTE="F";uid="2650e2b3-9c9e-4a40-8095-6703ffb8a2f0"
NW_007377814.1	RepeatMasker	Unknown	159433	159591	1191	-	.	ID="RND-5_FAMILY-2144";Tend="1537";Tstart="1383";shortTE="F";uid="f4616228-2a42-4887-a7b6-415e76aa38fe"
NW_007377814.1	RepeatMasker	LINE/R1	45728	46445	476	-	.	ID="R1-4_DAN";Tend="4240";Tstart="3257";shortTE="F";uid="807f53dc-d41a-4ff7-89e3-107d64984444"
NW_007377814.1	RepeatMasker	Satellite	190894	191259	1242	-	.	ID="RND-1_FAMILY-51";Tend="372";Tstart="1";shortTE="F";uid="9f676ef9-6f71-4eef-835e-6a0c26969eb1"
NW_007377814.1	RepeatMasker	LINE/I	135785	136168	780	-	.	ID="RND-5_FAMILY-2097";TEgroup="ctg_375%7CRND-5_FAMILY-2097%7C1";Tend="861";Tstart="687";shortTE="T";uid="1dad5fc4-b6aa-47c8-91b2-9e5a33752ff6"
NW_007377814.1	RepeatMasker	Unknown	142090	142277	1396	-	.	ID="RND-1_FAMILY-195";Tend="1474";Tstart="1296";shortTE="F";uid="873ff648-f069-4c4e-8d6e-e8e0538c773f"
NW_007377814.1	RepeatMasker	DNA/Sola-2	196551	196784	1499	-	.	ID="RND-1_FAMILY-789";Tend="1110";Tstart="876";shortTE="F";uid="388a555f-cf5c-480a-a2c9-df66b1ef3b56"
NW_007377814.1	RepeatMasker	Unknown	165006	165180	847	-	.	ID="RND-1_FAMILY-168";Tend="931";Tstart="741";shortTE="F";uid="752cbb5b-f8d7-490f-a1aa-d2d6065c5229"
NW_007377814.1	RepeatMasker	SINE/tRNA-RTE	85739	86045	2233	-	.	ID="RND-1_FAMILY-100";Tend="1040";Tstart="738";shortTE="F";uid="67401a93-d043-40ee-b0be-3f1d9a194ccb"
NW_007377814.1	RepeatMasker	SINE/B4	2856	3047	1114	-	.	ID="RND-5_FAMILY-761";Tend="934";Tstart="744";shortTE="F";uid="01de9340-5605-463d-82a2-31ea40cdc0ad"
NW_007377814.1	RepeatMasker	SINE/ID	209776	209999	1744	-	.	ID="RND-1_FAMILY-9";Tend="1005";Tstart="782";shortTE="F";uid="a6f202ae-9fbd-414a-b4d8-29f76c226a06"
NW_007377814.1	RepeatMasker	Unknown	107679	107910	1597	-	.	ID="RND-5_FAMILY-3298";Tend="1095";Tstart="864";shortTE="F";uid="2955060a-c053-46f7-8f0f-797b7a1756b1"
NW_007377814.1	RepeatMasker	DNA/hAT-hAT19	85609	85742	543	-	.	ID="RND-6_FAMILY-24860";Tend="1913";Tstart="1794";shortTE="F";uid="167ff4a5-b6d9-4a72-ac90-12c73b03434b"
NW_007377814.1	RepeatMasker	SINE/tRNA-RTE	181565	181665	406	-	.	ID="RND-1_FAMILY-79";Tend="1778";Tstart="1687";shortTE="F";uid="c8bf7057-93be-4bc2-b6f0-2d1cafe48ea9"
NW_007377814.1	RepeatMasker	Unknown	184618	184844	1108	-	.	ID="RND-5_FAMILY-2144";Tend="1267";Tstart="1043";shortTE="F";uid="a4b63535-2679-4df7-8729-82ad6db8329e"
NW_007377814.1	RepeatMasker	Unknown	13125	13287	1111	-	.	ID="RND-1_FAMILY-191";Tend="890";Tstart="728";shortTE="F";uid="8391f033-d5d2-476b-8c0f-6731f26d121c"
NW_007377814.1	RepeatMasker	Unknown	183965	184153	1402	-	.	ID="RND-5_FAMILY-2144";Tend="1443";Tstart="1255";shortTE="F";uid="d35ede32-2687-41b7-b261-99d7652be7f6"
NW_007377814.1	RepeatMasker	Unknown	172968	173143	1502	-	.	ID="RND-1_FAMILY-195";Tend="1345";Tstart="1170";shortTE="F";uid="8a6d3466-e5d4-486c-9c73-ece55f590fa2"
NW_007377814.1	RepeatMasker	DNA/hAT-hAT19	99431	99587	644	-	.	ID="RND-6_FAMILY-24860";Tend="1898";Tstart="1743";shortTE="F";uid="44124307-6bd5-4e50-8ef4-6b268444cdde"
NW_007377814.1	RepeatMasker	Unknown	184148	184636	622	-	.	ID="RND-5_FAMILY-16865";TEgroup="ctg_375%7CRND-5_FAMILY-16865%7C1";Tend="1324";Tstart="941";shortTE="F";uid="bef57629-2392-470c-a207-d328db90fd27"
NW_007377814.1	RepeatMasker	Unknown	174453	174737	1739	-	.	ID="RND-1_FAMILY-590";Tend="1204";Tstart="920";shortTE="F";uid="5c267357-55d1-4139-b26f-9ec721431321"
NW_007377814.1	RepeatMasker	DNA/hAT-hATm	135562	135676	515	-	.	ID="RND-6_FAMILY-23";Tend="1886";Tstart="1771";shortTE="F";uid="74978db2-358b-45af-8911-5a4cf7ec6644"
NW_007377814.1	RepeatMasker	Unknown	200896	201151	499	-	.	ID="RND-6_FAMILY-6916";TEgroup="ctg_375%7CRND-6_FAMILY-6916%7C1";Tend="1550";Tstart="1415";shortTE="T";uid="c5261852-b0d3-43f0-b0a6-680970bef9ba"
NW_007377814.1	RepeatMasker	RC/Helitron	81436	81538	448	-	.	ID="RND-1_FAMILY-179";Tend="954";Tstart="854";shortTE="F";uid="300dfd94-b15e-4867-a522-7f5fe7d7ab5a"
NW_007377814.1	RepeatMasker	RC/Helitron	194138	194401	1848	-	.	ID="RND-6_FAMILY-9017";Tend="1497";Tstart="1247";shortTE="F";uid="a9def3a4-fde6-42ca-8b42-0b0bb1526c88"
NW_007377814.1	RepeatMasker	SINE/tRNA-Meta	78456	78557	600	-	.	ID="RND-1_FAMILY-97";Tend="1006";Tstart="904";shortTE="F";uid="5a1e28b5-8b9d-47b4-91c9-d59373969ea7"
NW_007377814.1	RepeatMasker	Unknown	180082	180343	510	-	.	ID="RND-5_FAMILY-5906";TEgroup="ctg_375%7CRND-5_FAMILY-5906%7C1";Tend="1313";Tstart="1227";shortTE="T";uid="9260d94d-f13d-4ce1-94f9-6af9bb37c5e0"
NW_007377814.1	RepeatMasker	DNA/Sola-2	205449	205887	2706	-	.	ID="RND-1_FAMILY-789";Tend="1154";Tstart="700";shortTE="F";uid="e4f99efa-d5b0-40e9-913d-1234ad8a3be8"
NW_007377814.1	RepeatMasker	LINE/I	81184	81290	487	-	.	ID="RND-6_FAMILY-449";Tend="758";Tstart="646";shortTE="F";uid="847ba2d5-5306-4d25-b6ad-092a108807b1"
NW_007377814.1	RepeatMasker	DNA/TcMar-Tc1	52786	52976	400	-	.	ID="RND-1_FAMILY-627";TEgroup="ctg_375%7CRND-1_FAMILY-627%7C1";Tend="904";Tstart="825";shortTE="T";uid="d906732e-5794-4d84-b6ba-0b2bd6b144b5"
NW_007377814.1	RepeatMasker	DNA/hAT-hATm	13802	14053	616	-	.	ID="RND-6_FAMILY-23";Tend="979";Tstart="734";shortTE="F";uid="6e01a8b0-92c9-49ec-a912-0d24d384d2f7"
NW_007377814.1	RepeatMasker	DNA/hAT-hAT19	86102	86258	750	-	.	ID="RND-6_FAMILY-24860";Tend="1898";Tstart="1743";shortTE="F";uid="88b28c79-9103-4542-85c2-bc1db9d9a30f"
NW_007377814.1	RepeatMasker	LTR/Gypsy	141139	141271	842	-	.	ID="RND-1_FAMILY-60";Tend="1274";Tstart="1140";shortTE="F";uid="fa577970-ccc4-409c-afec-f24157297e25"
NW_007377814.1	RepeatMasker	DNA/hAT-hATm	19784	20035	616	-	.	ID="RND-6_FAMILY-23";Tend="979";Tstart="734";shortTE="F";uid="454bd67c-8b00-46e6-8140-0327ed47595e"
NW_007377814.1	RepeatMasker	Unknown	207196	207590	960	-	.	ID="RND-1_FAMILY-0";Tend="808";Tstart="457";shortTE="F";uid="6c7f01e7-23f3-49fc-9686-577ed2a1d94d"
NW_007377814.1	RepeatMasker	Unknown	115197	115580	1096	-	.	ID="RND-1_FAMILY-27";TEgroup="ctg_375%7CRND-1_FAMILY-27%7C2";Tend="846";Tstart="649";shortTE="F";uid="52b75644-ff23-461a-a98e-19106599364c"
NW_007377814.1	RepeatMasker	SINE/tRNA-RTE	154878	155150	2024	-	.	ID="RND-5_FAMILY-620";Tend="1175";Tstart="905";shortTE="F";uid="42177662-0190-416d-9b62-e2bc9887bb6a"
NW_007377814.1	RepeatMasker	LINE/L1-Tx1	136828	136941	539	-	.	ID="RND-4_FAMILY-112";Tend="1809";Tstart="1695";shortTE="F";uid="3f19c080-61ed-4ac3-9a83-dbd4455022c5"
NW_007377814.1	RepeatMasker	DNA/TcMar-Pogo	166479	167160	1958	-	.	ID="rnd-1_family-506";Tend="1120";Tstart="718";shortTE="F";uid="a1d78476-f3b7-4783-b0ac-1409921893b2"
NW_007377814.1	RepeatMasker	Unknown	107037	107511	1579	-	.	ID="RND-5_FAMILY-3298";TEgroup="ctg_375%7CRND-5_FAMILY-3298%7C1";Tend="1119";Tstart="845";shortTE="F";uid="c145e621-bd72-4f8d-bba9-0f38fea7b6cb"
NW_007377814.1	RepeatMasker	SINE/tRNA-RTE	120551	120701	1186	-	.	ID="RND-1_FAMILY-111";Tend="1140";Tstart="989";shortTE="F";uid="dd762790-6787-4cd3-bcef-9eee758a1ec9"
NW_007381189.1	RepeatMasker	LTR	10742	10933	1704	+	.	ID="RND-6_FAMILY-548";Tend="1168";Tstart="977";shortTE="F";uid="1d9493c3-7f06-48c3-ad0a-793ef71fc111"
NW_007381189.1	RepeatMasker	Unknown	985	1490	4283	+	.	ID="RND-1_FAMILY-136";Tend="1383";Tstart="868";shortTE="F";uid="7d304999-71ef-4fc0-ac37-26c3b4b27f96"
NW_007381189.1	RepeatMasker	Unknown	11514	11961	3173	+	.	ID="RND-1_FAMILY-136";Tend="1370";Tstart="869";shortTE="F";uid="4329ec30-6388-4e66-bd80-57efe71035a8"
NW_007381189.1	RepeatMasker	RC/Helitron	1	283	1898	+	.	ID="RND-1_FAMILY-277";Tend="1336";Tstart="1068";shortTE="F";uid="91e5545f-3a76-48be-83ad-12866a72d4cb"
NW_007381189.1	RepeatMasker	SINE/tRNA-Meta	4759	5020	613	+	.	ID="RND-1_FAMILY-97";TEgroup="ctg_3750%7CRND-1_FAMILY-97%7C1";Tend="994";Tstart="825";shortTE="T";uid="fc50acdb-bf63-427a-8e5d-5642821955d9"
NW_007381189.1	RepeatMasker	DNA	11495	11672	672	-	.	ID="RND-6_FAMILY-33607";Tend="767";Tstart="593";shortTE="F";uid="9998bebd-b3dc-41cd-b335-603556f69430"
NW_007381189.1	RepeatMasker	Unknown	12770	13144	3134	-	.	ID="RND-5_FAMILY-5246";Tend="1079";Tstart="715";shortTE="F";uid="7961aa7c-f3aa-4dde-ae66-16db2574a441"
NW_007414943.1	RepeatMasker	Unknown	1	192	1613	-	.	ID="RND-6_FAMILY-47864";Tend="1591";Tstart="1401";shortTE="F";uid="7610a729-bd5c-4ce5-bc42-31e522c7103d"
NW_007414944.1	RepeatMasker	LINE/CRE	1	158	1333	+	.	ID="RND-5_FAMILY-455";Tend="1140";Tstart="983";shortTE="F";uid="05cbcbe8-d306-4b7a-a1a1-7408a0f131ed"
NW_007414944.1	RepeatMasker	SINE/tRNA-RTE	359	513	442	+	.	ID="RND-1_FAMILY-79";Tend="1886";Tstart="1747";shortTE="F";uid="17d16fc6-2c3b-474f-a3ec-944469c33a60"
NW_007414945.1	RepeatMasker	SINE/ID	238	484	1054	-	.	ID="RND-1_FAMILY-16";Tend="1090";Tstart="863";shortTE="F";uid="4884ddb0-de8c-4342-9904-448c06abd1b4"
NW_007414946.1	RepeatMasker	Unknown	351	584	808	-	.	ID="RND-6_FAMILY-2666";Tend="1724";Tstart="1499";shortTE="F";uid="15afdb9f-bb2a-4df7-a80d-a4851f736e0d"
NW_007381190.1	RepeatMasker	Unknown	1614	1886	1692	+	.	ID="RND-1_FAMILY-106";Tend="1162";Tstart="892";shortTE="F";uid="4f2942ce-826c-4b53-971d-cc067fd54a8f"
NW_007381190.1	RepeatMasker	Unknown	11017	11157	1056	-	.	ID="RND-1_FAMILY-195";Tend="1486";Tstart="1349";shortTE="F";uid="f48cc0c3-4026-458a-ba17-59dfaa865f81"
NW_007414949.1	RepeatMasker	LINE/RTE-BovB	433	586	947	-	.	ID="RND-6_FAMILY-4311";Tend="609";Tstart="457";shortTE="F";uid="fe0cd8a1-903c-47a3-aa80-704085dfcf54"
NW_007381191.1	RepeatMasker	Unknown	9296	9503	1439	+	.	ID="RND-6_FAMILY-1666";Tend="1024";Tstart="810";shortTE="F";uid="fdcc125e-bd7f-48d6-a86d-5e424e2db27c"
NW_007381191.1	RepeatMasker	Unknown	4812	4929	944	+	.	ID="RND-1_FAMILY-212";Tend="857";Tstart="740";shortTE="F";uid="9f53517b-23f7-481c-8ec1-549f4413eb11"
NW_007381191.1	RepeatMasker	SINE/5S	2217	2423	1181	+	.	ID="RND-1_FAMILY-103";Tend="862";Tstart="657";shortTE="F";uid="ecb6f295-ae07-49ee-8de8-15b4a3b8b8d9"
NW_007381191.1	RepeatMasker	Unknown	7721	7831	744	+	.	ID="RND-1_FAMILY-70";Tend="1031";Tstart="915";shortTE="F";uid="efa4b809-1dc6-455c-b125-536219f5bbbe"
NW_007381191.1	RepeatMasker	Unknown	9061	9181	814	+	.	ID="RND-1_FAMILY-70";Tend="1041";Tstart="915";shortTE="F";uid="7e0da249-0933-493c-b74d-00eca7dcfeef"
NW_007381191.1	RepeatMasker	Unknown	3425	3622	1057	+	.	ID="RND-1_FAMILY-27";Tend="845";Tstart="624";shortTE="F";uid="ffdc3c05-68f0-43d2-8a92-9aeec97e851e"
NW_007381191.1	RepeatMasker	Unknown	14230	14484	1179	-	.	ID="RND-5_FAMILY-5474";Tend="697";Tstart="444";shortTE="F";uid="e483639c-3cc3-433e-ba06-02e9852cf29a"
NW_007381191.1	RepeatMasker	Unknown	6807	7088	2198	-	.	ID="RND-1_FAMILY-844";Tend="1084";Tstart="800";shortTE="F";uid="36faa38b-ba59-43b1-b533-8dc4323705bd"
NW_007381191.1	RepeatMasker	Unknown	15985	16632	702	-	.	ID="RND-5_FAMILY-1582";Tend="1117";Tstart="1022";shortTE="F";uid="14e1081f-2adb-4778-a470-98af4eef6037"
NW_007381191.1	RepeatMasker	RC/Helitron	9917	10180	1528	-	.	ID="RND-1_FAMILY-118";Tend="1488";Tstart="1225";shortTE="F";uid="7da9cd91-c3f3-4855-a5e9-07283cca2b4b"
NW_007381191.1	RepeatMasker	Unknown	2869	3111	1653	-	.	ID="RND-6_FAMILY-1666";Tend="1028";Tstart="784";shortTE="F";uid="7e62bdf1-810b-4a4f-be99-88076519fddc"
NW_007381191.1	RepeatMasker	Unknown	13141	14174	9197	-	.	ID="RND-1_FAMILY-170";Tend="2298";Tstart="1276";shortTE="F";uid="8f647ea1-3a4b-47c1-afeb-318354f82830"
NW_007381191.1	RepeatMasker	LTR/Gypsy	4985	5096	407	-	.	ID="RND-4_FAMILY-360";Tend="1448";Tstart="1329";shortTE="F";uid="1d776612-1fa5-4547-8b4b-2ce4c422129f"
NW_007414959.1	RepeatMasker	Satellite	244	355	764	-	.	ID="RND-1_FAMILY-51";Tend="928";Tstart="807";shortTE="F";uid="30dc7391-b0de-45bc-a40d-8ab6f4146338"
NW_007414959.1	RepeatMasker	Unknown	71	262	1366	-	.	ID="RND-1_FAMILY-61";Tend="1047";Tstart="855";shortTE="F";uid="9648afb9-f8c3-4581-a73b-0e8173d9e9cf"
NW_007414961.1	RepeatMasker	LTR/Gypsy	6	322	509	-	.	ID="MICROPIA_I";Tend="3007";Tstart="2691";shortTE="F";uid="c54af6ca-77e5-498c-8e91-bb213c77dca3"
NW_007414962.1	RepeatMasker	Satellite	207	506	1826	+	.	ID="RND-1_FAMILY-674";Tend="960";Tstart="636";shortTE="F";uid="fc8869d8-64ca-4d62-bd6c-196158828e70"
NW_007414964.1	RepeatMasker	DNA/Maverick	365	585	447	+	.	ID="RND-6_FAMILY-12032";Tend="988";Tstart="764";shortTE="F";uid="6cdbddc8-480c-4142-a77c-f98349541f0a"
NW_007414966.1	RepeatMasker	SINE/tRNA-RTE	392	585	1243	+	.	ID="RND-1_FAMILY-22";Tend="2072";Tstart="1888";shortTE="F";uid="7e62b2fa-6b5a-435a-8364-378820c3aece"
NW_007414967.1	RepeatMasker	Unknown	343	499	880	+	.	ID="RND-1_FAMILY-166";Tend="941";Tstart="773";shortTE="F";uid="b8db0d31-e858-4214-a8f1-940bfd7c1f18"
NW_007381192.1	RepeatMasker	SINE/tRNA-RTE	12645	12955	2579	+	.	ID="RND-1_FAMILY-100";Tend="1041";Tstart="731";shortTE="F";uid="24955b84-2d47-436c-8a32-0e447dee2c15"
NW_007381192.1	RepeatMasker	Unknown	3047	3280	1485	+	.	ID="RND-1_FAMILY-227";Tend="1159";Tstart="904";shortTE="F";uid="efc9f25f-38ec-48a7-b929-10b776c6881e"
NW_007381192.1	RepeatMasker	DNA/hAT-Charlie	7980	8325	933	+	.	ID="RND-6_FAMILY-3808";TEgroup="ctg_3753%7CRND-6_FAMILY-3808%7C1";Tend="1564";Tstart="879";shortTE="F";uid="4d68829e-4699-4b67-ace2-7e748befefed"
NW_007381192.1	RepeatMasker	DNA/hAT-Charlie	13277	13402	862	+	.	ID="RND-6_FAMILY-3808";Tend="1564";Tstart="1438";shortTE="F";uid="55b0e6a1-92c8-4994-919e-353bf904689b"
NW_007381192.1	RepeatMasker	RC/Helitron	8965	9255	1584	+	.	ID="RND-6_FAMILY-8282";Tend="1113";Tstart="812";shortTE="F";uid="2b94e058-2e78-4ee9-b094-f247fed62d2d"
NW_007381192.1	RepeatMasker	Unknown	14521	14720	1677	+	.	ID="RND-1_FAMILY-52";Tend="1120";Tstart="921";shortTE="F";uid="891954ed-8a9f-4ece-87c0-46d88651ec5f"
NW_007381192.1	RepeatMasker	Unknown	23715	23915	1716	+	.	ID="RND-1_FAMILY-52";Tend="1120";Tstart="921";shortTE="F";uid="bcbe1f5c-eb78-42ad-bb00-eacf519b18ec"
NW_007381192.1	RepeatMasker	Unknown	3746	3973	1110	+	.	ID="RND-6_FAMILY-40438";Tend="294";Tstart="70";shortTE="F";uid="91712f98-61ff-46e3-a8e9-a26d0a959a81"
NW_007381192.1	RepeatMasker	Unknown	19366	19623	1694	-	.	ID="RND-6_FAMILY-6657";Tend="639";Tstart="397";shortTE="F";uid="d5568b53-b26b-481d-b6ed-61730031eb3f"
NW_007381192.1	RepeatMasker	Unknown	14982	15086	772	-	.	ID="RND-1_FAMILY-513";Tend="743";Tstart="620";shortTE="F";uid="258a57dd-4fe4-4e1f-ae5d-be788feeae8e"
NW_007381192.1	RepeatMasker	SINE/tRNA-Core	1635	2110	2302	-	.	ID="RND-1_FAMILY-87";Tend="1311";Tstart="792";shortTE="F";uid="61f31e75-11bb-4b51-a0d0-a63568d4c14c"
NW_007381192.1	RepeatMasker	SINE/ID	3565	3707	582	-	.	ID="RND-1_FAMILY-9";Tend="919";Tstart="710";shortTE="F";uid="cfe45a9e-ed6c-4475-ac9d-c4ef82b4e729"
NW_007381192.1	RepeatMasker	Unknown	16341	16572	1736	-	.	ID="RND-6_FAMILY-1666";Tend="1025";Tstart="792";shortTE="F";uid="8a9cd330-5e6f-400b-8bad-244ead7bf317"
NW_007381192.1	RepeatMasker	LTR	14505	14607	563	-	.	ID="RND-6_FAMILY-9736";Tend="219";Tstart="116";shortTE="F";uid="f96aaf98-1455-47ce-ba34-0e37d03053e5"
NW_007381192.1	RepeatMasker	SINE/ID	7656	7942	856	-	.	ID="RND-1_FAMILY-28";Tend="1088";Tstart="816";shortTE="F";uid="626f9ddb-c379-457f-80ac-c5373c9b0481"
NW_007381192.1	RepeatMasker	SINE/ID	16176	16340	1677	-	.	ID="RND-1_FAMILY-16";Tend="1087";Tstart="799";shortTE="F";uid="15b0ef69-831f-40d4-a7c5-72fa8fd4b49a"
NW_007381192.1	RepeatMasker	Unknown	1051	1561	2983	-	.	ID="RND-1_FAMILY-244";Tend="1056";Tstart="564";shortTE="F";uid="5d35444e-69a5-419d-9a88-951516f0aa04"
NW_007381192.1	RepeatMasker	Unknown	2122	2250	671	-	.	ID="RND-1_FAMILY-195";Tend="1133";Tstart="1005";shortTE="F";uid="73b50751-8c6d-4973-8b50-48de7bdcb0b0"
NW_007381192.1	RepeatMasker	Unknown	20297	20458	944	-	.	ID="RND-6_FAMILY-14860";Tend="985";Tstart="824";shortTE="F";uid="c16f9bea-3ebd-4c87-8b01-b93b7dfa9688"
NW_007381192.1	RepeatMasker	LTR	23699	23801	563	-	.	ID="RND-6_FAMILY-9736";Tend="219";Tstart="116";shortTE="F";uid="b02eb264-b1a2-413b-8af1-d55731841e86"
NW_007414973.1	RepeatMasker	Unknown	205	306	488	+	.	ID="RND-1_FAMILY-70";Tend="1008";Tstart="908";shortTE="F";uid="3ab172ab-0fdf-409d-8999-2f7537415ebf"
NW_007414973.1	RepeatMasker	Unknown	340	447	474	+	.	ID="RND-6_FAMILY-55917";Tend="1167";Tstart="1070";shortTE="F";uid="9e814772-397e-4830-a251-8a932f8e66ee"
NW_007414973.1	RepeatMasker	Unknown	25	168	1192	-	.	ID="RND-1_FAMILY-107";Tend="820";Tstart="681";shortTE="F";uid="146e30e3-64bb-45e1-881a-8120f32e35d0"
NW_007414978.1	RepeatMasker	Unknown	258	585	2741	+	.	ID="RND-1_FAMILY-136";Tend="1211";Tstart="867";shortTE="F";uid="c7613194-5269-42df-b8b5-ed5734598a32"
NW_007381193.1	RepeatMasker	SINE/ID	6618	6771	567	+	.	ID="RND-1_FAMILY-16";Tend="1070";Tstart="922";shortTE="F";uid="ead380bd-96ee-4bb7-acc5-8328519de870"
NW_007381193.1	RepeatMasker	Unknown	3163	3285	998	+	.	ID="RND-6_FAMILY-427";Tend="1025";Tstart="901";shortTE="F";uid="928769f8-2cdd-4e13-a07b-cf4b2b318bab"
NW_007381193.1	RepeatMasker	LINE/L1-Tx1	1825	1928	769	+	.	ID="RND-4_FAMILY-112";Tend="1790";Tstart="1687";shortTE="F";uid="24b628d4-9c7a-463b-9b6c-0cd23e692643"
NW_007381193.1	RepeatMasker	Unknown	3503	3611	959	+	.	ID="RND-1_FAMILY-31";Tend="1090";Tstart="982";shortTE="F";uid="323a6d94-5e3a-4fb5-9cbb-0d59d2eb8dca"
NW_007381193.1	RepeatMasker	SINE/tRNA-RTE	1501	1784	2499	+	.	ID="RND-1_FAMILY-79";Tend="1964";Tstart="1682";shortTE="F";uid="514508d4-7d40-40a9-a714-721e31a4a8af"
NW_007381193.1	RepeatMasker	LTR/Gypsy	1398	1500	1631	+	.	ID="RND-1_FAMILY-60";Tend="1539";Tstart="1172";shortTE="F";uid="5b2f57b5-ad74-4e11-a201-fb3ecdeaaa74"
NW_007381193.1	RepeatMasker	Unknown	14623	14893	1763	+	.	ID="RND-1_FAMILY-490";Tend="844";Tstart="597";shortTE="F";uid="990101fe-b8b9-4b15-8e72-020dfc404966"
NW_007381193.1	RepeatMasker	LINE/I-Jockey	5985	6340	715	-	.	ID="RND-5_FAMILY-2907";TEgroup="ctg_3754%7CRND-5_FAMILY-2907%7C1";Tend="1145";Tstart="916";shortTE="F";uid="03a52c2d-bf25-4e75-9513-0b7d02178feb"
NW_007381193.1	RepeatMasker	Unknown	7108	7223	410	-	.	ID="TE-X-4_NVI";Tend="326";Tstart="210";shortTE="F";uid="034a8a26-5e36-47a9-b5de-061f6aabfc0b"
NW_007381193.1	RepeatMasker	SINE/ID	15013	15435	2034	-	.	ID="RND-1_FAMILY-4";Tend="1142";Tstart="668";shortTE="F";uid="95409da8-cf4c-4ee6-bb75-53e9c4444a90"
NW_007381193.1	RepeatMasker	Unknown	1125	1399	2345	-	.	ID="RND-5_FAMILY-3163";Tend="1392";Tstart="1119";shortTE="F";uid="2cabf38a-5651-4097-9a8e-037d72e2ca79"
NW_007381193.1	RepeatMasker	Unknown	7828	8232	3231	-	.	ID="RND-1_FAMILY-136";Tend="1369";Tstart="920";shortTE="F";uid="12ed41ad-c06b-4acb-b9d6-882e6c872582"
NW_007381193.1	RepeatMasker	Unknown	11753	11858	820	-	.	ID="RND-1_FAMILY-514";Tend="1059";Tstart="954";shortTE="F";uid="2158b1fa-9191-4a5b-a6f9-068fff086f77"
NW_007414979.1	RepeatMasker	Unknown	330	493	1101	-	.	ID="RND-5_FAMILY-5906";Tend="1314";Tstart="1149";shortTE="F";uid="3de449f6-0cdd-4880-a9ea-164f159eaeed"
NW_007414983.1	RepeatMasker	Unknown	1	585	3609	-	.	ID="RND-6_FAMILY-48653";Tend="1277";Tstart="694";shortTE="F";uid="68b48e8f-2c2f-4296-b4d5-a495dcef7965"
NW_007414984.1	RepeatMasker	Unknown	456	585	941	-	.	ID="RND-5_FAMILY-2226";Tend="1046";Tstart="903";shortTE="F";uid="d685e6ad-0bfb-4258-baad-7d6354ba1c81"
NW_007414987.1	RepeatMasker	Unknown	191	364	678	-	.	ID="RND-1_FAMILY-80";TEgroup="ctg_37548%7CRND-1_FAMILY-80%7C1";Tend="1070";Tstart="897";shortTE="T";uid="28018b6c-d095-440b-8dc9-b998016406eb"
NW_007381194.1	RepeatMasker	DNA	3665	3827	436	+	.	ID="RND-5_FAMILY-305";Tend="792";Tstart="630";shortTE="F";uid="2e0801fd-500a-47e7-b5c3-9e5ab26a0e3b"
NW_007381194.1	RepeatMasker	Unknown	7099	7236	663	+	.	ID="RND-1_FAMILY-195";Tend="1120";Tstart="998";shortTE="F";uid="98658cdd-65f1-4d64-b071-2f5004568d4b"
NW_007381194.1	RepeatMasker	DNA	3214	3376	489	+	.	ID="RND-5_FAMILY-305";Tend="792";Tstart="630";shortTE="F";uid="1b28441b-9e96-40e4-a207-97e80bfb2bce"
NW_007381194.1	RepeatMasker	Unknown	8722	8827	873	+	.	ID="RND-1_FAMILY-31";Tend="1002";Tstart="901";shortTE="F";uid="32911b85-6c2f-47dc-bd6b-b951bd4d8d4c"
NW_007381194.1	RepeatMasker	SINE/5S	1758	1858	577	+	.	ID="RND-1_FAMILY-103";Tend="759";Tstart="657";shortTE="F";uid="f5d449e3-57bb-4da7-8135-28fa27c30178"
NW_007381194.1	RepeatMasker	SINE/tRNA-Core	4906	5099	1006	-	.	ID="RND-6_FAMILY-3547";Tend="1893";Tstart="1719";shortTE="F";uid="9d116520-d514-4c95-b8c7-99dd349a3e0c"
NW_007381194.1	RepeatMasker	Unknown	14447	14572	488	-	.	ID="RND-6_FAMILY-2613";Tend="846";Tstart="721";shortTE="F";uid="9a56908c-efc1-49f6-90e3-697592719873"
NW_007381194.1	RepeatMasker	Satellite	1766	1878	507	-	.	ID="RND-6_FAMILY-11623";Tend="363";Tstart="248";shortTE="F";uid="f6799603-02f3-42e5-9d0e-02c2ed80c477"
NW_007414989.1	RepeatMasker	Unknown	43	252	1675	+	.	ID="RND-1_FAMILY-65";Tend="1123";Tstart="914";shortTE="F";uid="2cade6fd-88b8-40b0-9380-a42c95948652"
NW_007414991.1	RepeatMasker	SINE/ID	1	343	671	+	.	ID="RND-1_FAMILY-16";TEgroup="ctg_37552%7CRND-1_FAMILY-16%7C1";Tend="1189";Tstart="863";shortTE="T";uid="e857a3f0-a7b7-4024-ae3f-2433584d9ab1"
NW_007414993.1	RepeatMasker	SINE/tRNA-Meta	44	175	585	-	.	ID="RND-1_FAMILY-97";Tend="993";Tstart="865";shortTE="F";uid="ede1479f-2121-4520-b9d9-bc60847ed623"
NW_007414994.1	RepeatMasker	Unknown	79	520	3011	+	.	ID="RND-5_FAMILY-913";Tend="999";Tstart="605";shortTE="F";uid="91bcaa9c-b727-4f47-b2e1-f95426fd6876"
NW_007414995.1	RepeatMasker	RC/Helitron	1	129	588	-	.	ID="RND-1_FAMILY-188";Tend="668";Tstart="550";shortTE="F";uid="2587f3ab-16cc-489f-8eb9-f3adb1490c27"
NW_007414997.1	RepeatMasker	Unknown	196	377	423	+	.	ID="RND-6_FAMILY-20204";Tend="1748";Tstart="1578";shortTE="F";uid="d89058b4-0e31-4344-850c-f64865a77c32"
NW_007414997.1	RepeatMasker	SINE/ID	154	351	496	-	.	ID="RND-1_FAMILY-4";Tend="947";Tstart="749";shortTE="F";uid="bfe332b4-36d6-4229-a2cb-acc4f7627d66"
NW_007381195.1	RepeatMasker	Unknown	8656	8909	2336	+	.	ID="RND-5_FAMILY-278";Tend="1165";Tstart="912";shortTE="F";uid="00ac1092-a180-4fc2-ae9c-27fb195e0619"
NW_007381195.1	RepeatMasker	Unknown	3219	3421	1617	+	.	ID="RND-1_FAMILY-275";Tend="1062";Tstart="875";shortTE="F";uid="d0104eea-110b-44bd-9297-f7edd42a3e4d"
NW_007381195.1	RepeatMasker	Unknown	6521	7129	3767	+	.	ID="RND-6_FAMILY-18128";Tend="1089";Tstart="502";shortTE="F";uid="3faf1fa0-5c64-4356-ac75-b873dc74145e"
NW_007381195.1	RepeatMasker	LTR	1222	1448	1131	+	.	ID="RND-6_FAMILY-548";Tend="1161";Tstart="962";shortTE="F";uid="0c792011-bd5c-4b1a-8222-8edd1e3f016f"
NW_007381195.1	RepeatMasker	SINE/ID	1878	2004	414	+	.	ID="RND-1_FAMILY-16";Tend="1076";Tstart="960";shortTE="F";uid="80f26c66-a42f-4b05-bef1-2bd0c6ec99ef"
NW_007381195.1	RepeatMasker	SINE/5S	586	747	901	+	.	ID="RND-1_FAMILY-103";Tend="817";Tstart="656";shortTE="F";uid="e9a8f12c-846a-4f25-90c0-447953057a11"
NW_007381195.1	RepeatMasker	LTR/Gypsy	1868	1977	446	+	.	ID="RND-1_FAMILY-60";Tend="1199";Tstart="1095";shortTE="F";uid="941b370c-f7ff-4f4d-9717-ca03509a14fc"
NW_007381195.1	RepeatMasker	Satellite	560	706	510	-	.	ID="RND-1_FAMILY-674";Tend="1006";Tstart="861";shortTE="F";uid="9b6766df-d099-43bc-be30-ab6e57d2042e"
NW_007381195.1	RepeatMasker	Unknown	8531	8662	936	-	.	ID="RND-6_FAMILY-427";Tend="1023";Tstart="892";shortTE="F";uid="10e62ce7-164c-4b42-81d8-065f2154604c"
NW_007381195.1	RepeatMasker	Unknown	3543	3747	1594	-	.	ID="RND-1_FAMILY-144";Tend="982";Tstart="778";shortTE="F";uid="b560c862-e593-4ed0-b0e0-3925a8f9bb96"
NW_007381195.1	RepeatMasker	SINE/5S	14821	14923	502	-	.	ID="RND-1_FAMILY-103";Tend="897";Tstart="799";shortTE="F";uid="ecf81cdf-688a-4c26-bf41-d3c6d509e4dd"
NW_007381195.1	RepeatMasker	Unknown	5625	5781	423	-	.	ID="RND-4_FAMILY-2587";Tend="1150";Tstart="1001";shortTE="F";uid="26b6edde-f241-4767-813f-b8d31fa3952e"
NW_007381195.1	RepeatMasker	Unknown	8251	8490	621	-	.	ID="RND-5_FAMILY-3288";Tend="939";Tstart="710";shortTE="F";uid="e663b993-61bd-4bae-b467-294ba7fa4c1f"
NW_007381195.1	RepeatMasker	DNA/Maverick	14990	15127	1150	-	.	ID="RND-1_FAMILY-84";Tend="920";Tstart="783";shortTE="F";uid="4046112f-40f3-4919-86f0-c94da9263516"
NW_007381195.1	RepeatMasker	Unknown	6326	6436	486	-	.	ID="RND-1_FAMILY-206";Tend="975";Tstart="870";shortTE="F";uid="4114f065-0ca2-4d84-b057-6e74bc296b3e"
NW_007381195.1	RepeatMasker	Unknown	3808	4078	1774	-	.	ID="RND-1_FAMILY-195";TEgroup="ctg_3756%7CRND-1_FAMILY-195%7C1";Tend="1629";Tstart="1170";shortTE="F";uid="2e580e88-63e7-4ac5-8c63-6c82f3219432"
NW_007414999.1	RepeatMasker	Unknown	383	585	1452	+	.	ID="RND-1_FAMILY-136";Tend="1057";Tstart="868";shortTE="F";uid="0260b60d-2902-4938-9d61-0883cc3fc748"
NW_007415000.1	RepeatMasker	LINE/Penelope	1	119	542	-	.	ID="RND-5_FAMILY-7616";Tend="1075";Tstart="957";shortTE="F";uid="2515b5e2-3add-48f5-bbf6-1641cf1d200e"
NW_007415001.1	RepeatMasker	Unknown	346	489	844	-	.	ID="RND-1_FAMILY-70";Tend="1057";Tstart="915";shortTE="F";uid="c32a451f-e730-4ab3-97cb-dd78d6de4ab7"
NW_007415002.1	RepeatMasker	RC/Helitron	406	561	1083	-	.	ID="RND-1_FAMILY-308";Tend="967";Tstart="814";shortTE="F";uid="02246793-6f69-413c-b758-4b3e323ae004"
NW_007415004.1	RepeatMasker	Unknown	322	505	1398	+	.	ID="RND-6_FAMILY-1666";Tend="1001";Tstart="812";shortTE="F";uid="04a947a7-3b01-4a65-97fc-43a5becba296"
NW_007415008.1	RepeatMasker	Unknown	45	216	1028	-	.	ID="RND-1_FAMILY-401";Tend="1040";Tstart="873";shortTE="F";uid="dc7b8390-acc1-403a-8f02-af6e028156db"
NW_007381196.1	RepeatMasker	Unknown	6304	6424	762	+	.	ID="RND-1_FAMILY-190";Tend="817";Tstart="701";shortTE="F";uid="292fe511-8781-4835-8e73-4e16a6d4db43"
NW_007381196.1	RepeatMasker	SINE/5S	1361	1504	787	+	.	ID="RND-1_FAMILY-103";Tend="799";Tstart="655";shortTE="F";uid="428b5cf6-d5cc-4516-96d7-4f4bcb86dc9c"
NW_007381196.1	RepeatMasker	LINE/RTE-BovB	15298	15511	1330	+	.	ID="RND-6_FAMILY-54328";Tend="1025";Tstart="816";shortTE="F";uid="82668860-598f-4dbe-bd69-f77daf36ba47"
NW_007381196.1	RepeatMasker	SINE/5S	15000	15178	1042	+	.	ID="RND-1_FAMILY-103";Tend="834";Tstart="657";shortTE="F";uid="49d9b50b-583b-42e2-b105-947ca328bb1d"
NW_007381196.1	RepeatMasker	Unknown	9908	10143	828	+	.	ID="RND-1_FAMILY-388";Tend="797";Tstart="496";shortTE="F";uid="abb5baf5-f493-4a77-9b73-4d2355f7498b"
NW_007381196.1	RepeatMasker	Unknown	6990	7156	1148	-	.	ID="RND-5_FAMILY-1000";Tend="1347";Tstart="1182";shortTE="F";uid="fa256ee9-0f73-4182-9f0d-08a878e74ed9"
NW_007381196.1	RepeatMasker	Unknown	9793	9917	809	-	.	ID="RND-1_FAMILY-94";Tend="1283";Tstart="1163";shortTE="F";uid="aa5b5bb0-d93e-4da4-a6ae-0fbb99e86927"
NW_007381196.1	RepeatMasker	Unknown	6539	6987	3774	-	.	ID="RND-6_FAMILY-30900";Tend="1305";Tstart="815";shortTE="F";uid="8ba5aa02-aa82-4bc5-949b-fb65a8aa8a3d"
NW_007381196.1	RepeatMasker	Unknown	5732	5982	811	-	.	ID="RND-1_FAMILY-94";Tend="1291";Tstart="1198";shortTE="F";uid="9c4e5f4a-b3ff-43e5-8657-c2a674b064c2"
NW_007381196.1	RepeatMasker	LINE/Penelope	1796	2005	654	-	.	ID="RND-6_FAMILY-3588";Tend="1253";Tstart="1044";shortTE="F";uid="3d752582-fe06-4879-acdc-eb21088e34df"
NW_007381196.1	RepeatMasker	Unknown	10173	10330	1028	-	.	ID="RND-1_FAMILY-94";Tend="1141";Tstart="1008";shortTE="F";uid="15af9f90-54ae-4878-a9e5-132c61470def"
NW_007381196.1	RepeatMasker	Unknown	7464	7947	4032	-	.	ID="RND-1_FAMILY-94";Tend="1118";Tstart="653";shortTE="F";uid="f6df0801-9d38-49c0-b8fa-6878341b2244"
NW_007415012.1	RepeatMasker	Unknown	438	585	1007	-	.	ID="RND-6_FAMILY-2666";Tend="1681";Tstart="1524";shortTE="F";uid="4e490d7b-0ee7-40bf-b970-7cdc6f8c399c"
NW_007415013.1	RepeatMasker	RC/Helitron	298	417	542	-	.	ID="RND-6_FAMILY-8282";Tend="969";Tstart="841";shortTE="F";uid="97f9c62a-17b2-45ee-8fd6-abc0f61a5314"
NW_007415014.1	RepeatMasker	Unknown	475	585	890	+	.	ID="RND-5_FAMILY-544";Tend="798";Tstart="685";shortTE="F";uid="d133d8c9-3d4e-4e7b-9179-0c2290653f26"
NW_007415015.1	RepeatMasker	DNA/Maverick	484	585	461	-	.	ID="RND-6_FAMILY-4944";Tend="907";Tstart="800";shortTE="F";uid="905485da-6c9f-48ba-a837-cc6037afc9dc"
NW_007415016.1	RepeatMasker	RC/Helitron	477	585	774	-	.	ID="RND-1_FAMILY-118";Tend="1490";Tstart="1353";shortTE="F";uid="e1888197-8ca1-4632-bb30-dbedc762a0fc"
NW_007381197.1	RepeatMasker	SINE/tRNA-RTE	4336	4543	1496	+	.	ID="RND-1_FAMILY-79";Tend="2000";Tstart="1792";shortTE="F";uid="d6fb4e7a-3aae-4d5e-b527-89824c8ad7ec"
NW_007381197.1	RepeatMasker	SINE/tRNA-RTE	15202	15302	584	+	.	ID="RND-1_FAMILY-2";Tend="1708";Tstart="1600";shortTE="F";uid="05621977-bdd0-4039-8147-53d0243afb75"
NW_007381197.1	RepeatMasker	Unknown	15231	15333	400	+	.	ID="RND-6_FAMILY-36580";Tend="363";Tstart="261";shortTE="F";uid="41f49685-9f29-421a-be65-f304d4ff79b9"
NW_007381197.1	RepeatMasker	LINE/L1	15317	15506	1016	+	.	ID="RND-6_FAMILY-36073";Tend="761";Tstart="586";shortTE="F";uid="711433eb-571c-47da-9eb9-793cc530ea48"
NW_007381197.1	RepeatMasker	LINE/RTE-BovB	3923	4107	1257	-	.	ID="RND-6_FAMILY-4311";Tend="598";Tstart="407";shortTE="F";uid="9fe63399-3a1a-40fe-9ba5-2d9e7edf2b29"
NW_007381197.1	RepeatMasker	DNA/hAT-Charlie	4172	4304	836	-	.	ID="RND-1_FAMILY-495";Tend="1170";Tstart="1045";shortTE="F";uid="b813cb36-bc89-4c18-b022-4e49df257474"
NW_007381197.1	RepeatMasker	LINE/L1	3716	3908	1065	-	.	ID="RND-6_FAMILY-36073";Tend="763";Tstart="586";shortTE="F";uid="83119b99-eba3-477f-8ac0-8d52fa867ebb"
NW_007381197.1	RepeatMasker	DNA/hAT-Charlie	4706	4863	861	-	.	ID="RND-1_FAMILY-495";Tend="966";Tstart="819";shortTE="F";uid="05adbda4-1102-4211-8361-2a909587ca8b"
NW_007381197.1	RepeatMasker	Unknown	8838	9055	687	-	.	ID="RND-6_FAMILY-23725";Tend="1410";Tstart="1190";shortTE="F";uid="a1491bd5-8c40-4e26-a44c-66a91c531ea5"
NW_007415019.1	RepeatMasker	Unknown	195	310	673	-	.	ID="RND-1_FAMILY-70";Tend="1043";Tstart="916";shortTE="F";uid="d1e9ad6d-4f20-4aa0-ab88-f586ab86582e"
NW_007415021.1	RepeatMasker	Unknown	399	517	401	+	.	ID="RND-5_FAMILY-8766";Tend="1149";Tstart="1036";shortTE="F";uid="32692dbe-44b7-4751-95a2-4648398e146b"
NW_007415022.1	RepeatMasker	DNA/Maverick	1	177	437	+	.	ID="RND-6_FAMILY-12032";Tend="987";Tstart="809";shortTE="F";uid="30968611-9c78-4789-9e3b-c85f1bb37298"
NW_007415023.1	RepeatMasker	Unknown	1	533	4207	+	.	ID="RND-6_FAMILY-12407";Tend="1419";Tstart="882";shortTE="F";uid="e0c35bbf-6a33-4e90-a0c4-befce3753683"
NW_007415024.1	RepeatMasker	Unknown	10566	10696	718	-	.	ID="RND-1_FAMILY-195";Tend="1143";Tstart="1000";shortTE="F";uid="720d99a3-2667-4066-826f-08617361363d"
NW_007415025.1	RepeatMasker	Unknown	47	154	466	-	.	ID="RND-5_FAMILY-8072";Tend="816";Tstart="715";shortTE="F";uid="c37e7395-93c0-45b0-8a83-5ec006bcd758"
NW_007381198.1	RepeatMasker	SINE/ID	11121	11309	1265	+	.	ID="RND-1_FAMILY-5";Tend="1726";Tstart="1537";shortTE="F";uid="e03925c3-61d0-4776-b444-4ebd242a7ade"
NW_007381198.1	RepeatMasker	Unknown	5937	6306	738	+	.	ID="RND-1_FAMILY-166";TEgroup="ctg_3759%7CRND-1_FAMILY-166%7C1";Tend="943";Tstart="789";shortTE="F";uid="8159b2a3-7649-4599-a29a-a908912e2d50"
NW_007381198.1	RepeatMasker	LTR/Gypsy	2859	3025	1503	-	.	ID="RND-6_FAMILY-7101";Tend="974";Tstart="808";shortTE="F";uid="a9404bc0-ec81-4497-af9c-c8f7eb29269c"
NW_007381198.1	RepeatMasker	Unknown	8789	9002	923	-	.	ID="RND-1_FAMILY-129";Tend="1033";Tstart="854";shortTE="F";uid="b36a8922-cbd2-4ca4-a72e-4ea352a48a8a"
NW_007381198.1	RepeatMasker	DNA	7077	7178	548	-	.	ID="RND-6_FAMILY-33607";Tend="1103";Tstart="957";shortTE="F";uid="14ffb467-3bc2-4056-81d5-605c81b032f7"
NW_007381198.1	RepeatMasker	SINE/ID	8173	8312	589	-	.	ID="RND-1_FAMILY-4";Tend="947";Tstart="809";shortTE="F";uid="6358b3ec-49c1-4869-b07f-bb283e6d0e22"
NW_007381198.1	RepeatMasker	SINE/5S	6916	7055	573	-	.	ID="RND-1_FAMILY-103";Tend="864";Tstart="733";shortTE="F";uid="511414c3-734a-47be-9fe0-8fd55e9e17cd"
NW_007381198.1	RepeatMasker	Unknown	10947	11308	1199	-	.	ID="RND-1_FAMILY-48";Tend="859";Tstart="278";shortTE="F";uid="93a48792-c159-488b-a20b-dd37b9fafb88"
NW_007381198.1	RepeatMasker	SINE/ID	4122	4230	605	-	.	ID="RND-1_FAMILY-5";Tend="1647";Tstart="1535";shortTE="F";uid="f6feaf2f-4a71-42ab-8a3c-cc76b31e8cae"
NW_007415030.1	RepeatMasker	DNA/hAT-hAT19	111	224	430	-	.	ID="RND-6_FAMILY-24860";Tend="1922";Tstart="1799";shortTE="F";uid="d9644d64-2778-427b-8a79-9da106ff1f82"
NW_007415030.1	RepeatMasker	DNA/hAT-hAT19	411	523	436	-	.	ID="RND-6_FAMILY-24860";Tend="1922";Tstart="1799";shortTE="F";uid="dff09e0e-1cb9-434e-96ad-00adcc416278"
NW_007415033.1	RepeatMasker	LINE/L1	296	438	698	+	.	ID="RND-6_FAMILY-36073";Tend="799";Tstart="656";shortTE="F";uid="483a29c0-928d-40c7-8172-0f20faac6228"
NW_007415033.1	RepeatMasker	Unknown	282	415	743	-	.	ID="RND-6_FAMILY-8012";Tend="466";Tstart="353";shortTE="F";uid="bf4aff75-3f67-4dee-bbbb-346cb60f2bba"
NW_007415037.1	RepeatMasker	Unknown	1	114	796	-	.	ID="RND-6_FAMILY-141";Tend="659";Tstart="546";shortTE="F";uid="1a56a434-18d0-4ee6-9325-e00b8af70277"
NW_007415038.1	RepeatMasker	Unknown	77	231	1398	-	.	ID="RND-1_FAMILY-31";Tend="911";Tstart="757";shortTE="F";uid="5892993c-c785-4e43-b9b1-93b019e6f35c"
NW_007377815.1	RepeatMasker	LINE/L1-Tx1	136973	137427	1431	+	.	ID="RND-4_FAMILY-112";Tend="1793";Tstart="1302";shortTE="F";uid="0264bc33-131f-46b5-94aa-baf915293467"
NW_007377815.1	RepeatMasker	Unknown	111056	112172	4554	+	.	ID="RND-1_FAMILY-763";Tend="1851";Tstart="780";shortTE="F";uid="0a26ee07-74d5-4563-98b9-a696f53916b5"
NW_007377815.1	RepeatMasker	Unknown	46810	46983	487	+	.	ID="RND-1_FAMILY-130";TEgroup="ctg_376%7CRND-1_FAMILY-130%7C1";Tend="1553";Tstart="1373";shortTE="T";uid="511a008a-e691-4772-9e4e-cdfcbda1efe0"
NW_007377815.1	RepeatMasker	DNA/TcMar-Pogo	108402	109051	2712	+	.	ID="RND-6_FAMILY-30048";TEgroup="ctg_376%7CRND-6_FAMILY-30048%7C1";Tend="1104";Tstart="739";shortTE="F";uid="92efc71d-03c3-4b13-8617-00627d71c20d"
NW_007377815.1	RepeatMasker	RC/Helitron	82331	82572	1411	+	.	ID="RND-1_FAMILY-202";Tend="1157";Tstart="871";shortTE="F";uid="2045ae4b-eb37-4e33-83ad-1b541e74f8a4"
NW_007377815.1	RepeatMasker	Unknown	184999	185129	1079	+	.	ID="RND-1_FAMILY-122";Tend="921";Tstart="791";shortTE="F";uid="af00ed00-9690-4e43-9480-0d70f622ef50"
NW_007377815.1	RepeatMasker	DNA/P	54411	54520	779	+	.	ID="RND-5_FAMILY-7514";Tend="1225";Tstart="1116";shortTE="F";uid="9087ac87-bc91-4948-b428-1a87927cc459"
NW_007377815.1	RepeatMasker	DNA/hAT-Charlie	200929	201571	2651	+	.	ID="RND-1_FAMILY-571";TEgroup="ctg_376%7CRND-1_FAMILY-571%7C1";Tend="1132";Tstart="764";shortTE="F";uid="a40fb28b-1892-47db-accc-cc1820108357"
NW_007377815.1	RepeatMasker	DNA/hAT-Charlie	203486	203657	991	+	.	ID="RND-6_FAMILY-3808";Tend="1564";Tstart="1393";shortTE="F";uid="4ead13e9-feb8-42cb-a043-537ad1b51609"
NW_007377815.1	RepeatMasker	Unknown	165336	165506	573	+	.	ID="RND-1_FAMILY-281";Tend="1117";Tstart="976";shortTE="F";uid="bb73487c-c781-401b-8570-3abfb0c077f5"
NW_007377815.1	RepeatMasker	Unknown	48175	48304	493	+	.	ID="RND-1_FAMILY-458";Tend="2105";Tstart="1987";shortTE="F";uid="2f6376c3-3e22-4828-800f-2f39aa24d8f2"
NW_007377815.1	RepeatMasker	Unknown	72223	72410	1597	+	.	ID="RND-1_FAMILY-195";Tend="1478";Tstart="1291";shortTE="F";uid="f499b79f-bddf-4757-abd1-ffa8e2cd135f"
NW_007377815.1	RepeatMasker	RC/Helitron	190262	190365	652	+	.	ID="RND-1_FAMILY-570";Tend="1269";Tstart="1148";shortTE="F";uid="1d5068be-5e5e-4c1c-b919-05e7769c4424"
NW_007377815.1	RepeatMasker	SINE/5S	82186	82330	651	+	.	ID="RND-1_FAMILY-103";Tend="896";Tstart="748";shortTE="F";uid="f6aefc2a-b70b-408c-82ed-c271c503ed99"
NW_007377815.1	RepeatMasker	RC/Helitron	72658	72849	1348	+	.	ID="RND-1_FAMILY-570";Tend="1077";Tstart="886";shortTE="F";uid="c582e7d9-9fb5-45af-a03d-d578669c7303"
NW_007377815.1	RepeatMasker	Satellite	89347	89471	419	+	.	ID="RND-1_FAMILY-754";Tend="745";Tstart="606";shortTE="F";uid="d877aa24-2e58-458e-87a2-4d78aa6dfa69"
NW_007377815.1	RepeatMasker	DNA/Crypton-I	1170	1395	1000	+	.	ID="RND-5_FAMILY-277";Tend="655";Tstart="406";shortTE="F";uid="7aa886a2-99e6-43df-9624-90dd08e3ecd2"
NW_007377815.1	RepeatMasker	DNA	190616	192031	13061	+	.	ID="RND-1_FAMILY-108";Tend="1862";Tstart="452";shortTE="F";uid="ba14d3cc-ea4a-45bc-9166-da9c83dab168"
NW_007377815.1	RepeatMasker	Unknown	203856	204194	2932	+	.	ID="RND-6_FAMILY-44247";Tend="1007";Tstart="677";shortTE="F";uid="9dedbb5d-9431-4323-83b4-bddda368b787"
NW_007377815.1	RepeatMasker	Unknown	44861	45044	1279	+	.	ID="RND-6_FAMILY-562";Tend="855";Tstart="673";shortTE="F";uid="b5cb4c04-d52a-472e-ad51-128b8c01e6c9"
NW_007377815.1	RepeatMasker	Satellite	26617	26833	1326	+	.	ID="RND-1_FAMILY-51";Tend="1033";Tstart="791";shortTE="F";uid="09e0dd63-6afc-4e71-b4a5-ca4d8c66d1dd"
NW_007377815.1	RepeatMasker	Unknown	65991	66136	689	+	.	ID="RND-6_FAMILY-2666";Tend="1743";Tstart="1603";shortTE="F";uid="757a2272-7c6b-4b14-9135-9125cc74085b"
NW_007377815.1	RepeatMasker	Unknown	181312	181415	585	+	.	ID="RND-1_FAMILY-31";Tend="1607";Tstart="1498";shortTE="F";uid="e8756d0c-bb05-47bd-afda-29b2f5e085b2"
NW_007377815.1	RepeatMasker	DNA/hAT-Blackjack	187198	187306	861	+	.	ID="RND-1_FAMILY-66";Tend="886";Tstart="780";shortTE="F";uid="662bbd0d-8a19-4768-a0fa-b0803f54c9a8"
NW_007377815.1	RepeatMasker	Unknown	54716	54869	433	+	.	ID="RND-1_FAMILY-81";Tend="1036";Tstart="830";shortTE="F";uid="4eab286f-0cb7-48c5-858a-b35f3443dfbb"
NW_007377815.1	RepeatMasker	Unknown	119363	119898	3569	+	.	ID="RND-6_FAMILY-44247";Tend="1258";Tstart="674";shortTE="F";uid="80534ec8-9a28-477e-a0a5-3d1bcff56766"
NW_007377815.1	RepeatMasker	SINE/5S	135506	135668	654	+	.	ID="RND-1_FAMILY-103";Tend="900";Tstart="745";shortTE="F";uid="01b4a087-6351-4565-8d32-6c027ce446a4"
NW_007377815.1	RepeatMasker	DNA/hAT-Blackjack	205798	206281	3287	+	.	ID="RND-1_FAMILY-91";Tend="1212";Tstart="790";shortTE="F";uid="87c4013d-e6d5-4517-887b-992583261dd7"
NW_007377815.1	RepeatMasker	Satellite	89823	89947	415	+	.	ID="RND-1_FAMILY-754";Tend="745";Tstart="606";shortTE="F";uid="6e07433e-e8a5-455a-a661-fcc6c2b19812"
NW_007377815.1	RepeatMasker	Satellite	30315	30529	1371	+	.	ID="RND-1_FAMILY-51";Tend="1033";Tstart="790";shortTE="F";uid="19961b2f-9333-4ae6-be3b-7ed1635ed126"
NW_007377815.1	RepeatMasker	LTR/Gypsy	185052	185174	445	+	.	ID="RND-6_FAMILY-6192";Tend="1648";Tstart="1532";shortTE="F";uid="6c9e8748-f2b3-4fca-afcf-ffd73bc5b17b"
NW_007377815.1	RepeatMasker	LINE/I-Jockey	10137	10244	663	+	.	ID="RND-5_FAMILY-684";Tend="1096";Tstart="989";shortTE="F";uid="7f7ab1fa-cd13-4c3e-8b03-90eeffd40ae3"
NW_007377815.1	RepeatMasker	Unknown	138091	138194	742	+	.	ID="RND-5_FAMILY-2144";Tend="997";Tstart="897";shortTE="F";uid="eecf0a9e-e409-4a57-a633-8904a9352e81"
NW_007377815.1	RepeatMasker	SINE/tRNA-RTE	186715	187006	2534	+	.	ID="RND-1_FAMILY-100";Tend="1039";Tstart="747";shortTE="F";uid="9de4e1ba-857c-428b-8783-9a4ed387ebdd"
NW_007377815.1	RepeatMasker	Unknown	58718	59017	2477	+	.	ID="RND-6_FAMILY-12407";Tend="1414";Tstart="1115";shortTE="F";uid="3265aa5a-dca9-4620-a9ee-26b6e21a51bb"
NW_007377815.1	RepeatMasker	Unknown	62491	62601	612	+	.	ID="RND-1_FAMILY-117";Tend="1055";Tstart="959";shortTE="F";uid="5842c7d2-5346-459b-811f-f740a5b4d1cc"
NW_007377815.1	RepeatMasker	DNA/TcMar-Pogo	102010	102375	2781	+	.	ID="RND-6_FAMILY-30048";Tend="1087";Tstart="701";shortTE="F";uid="f48e247b-079c-48a7-892b-8c18b45bac57"
NW_007377815.1	RepeatMasker	LINE/Penelope	41541	41870	2793	+	.	ID="RND-5_FAMILY-7616";Tend="1088";Tstart="757";shortTE="F";uid="53f5a301-793e-4327-b435-b3055c8829c0"
NW_007377815.1	RepeatMasker	SINE/5S	78950	79105	630	+	.	ID="RND-1_FAMILY-103";Tend="903";Tstart="748";shortTE="F";uid="0b365bba-59f3-453e-8a17-7956206372bc"
NW_007377815.1	RepeatMasker	SINE/5S	29109	29319	813	+	.	ID="RND-1_FAMILY-103";Tend="909";Tstart="693";shortTE="F";uid="65902a4b-3534-42ae-bda8-18a0cbba334c"
NW_007377815.1	RepeatMasker	SINE/ID	7040	7256	1381	+	.	ID="RND-1_FAMILY-5";Tend="1758";Tstart="1536";shortTE="F";uid="0bd16e34-b278-407e-9724-24906fdf70f9"
NW_007377815.1	RepeatMasker	Satellite	148567	149380	999	+	.	ID="RND-5_FAMILY-1961";Tend="1765";Tstart="1000";shortTE="F";uid="5a094e48-6749-45c9-87ba-569e4c0f5981"
NW_007377815.1	RepeatMasker	Unknown	185430	185679	1941	+	.	ID="RND-1_FAMILY-122";Tend="1051";Tstart="804";shortTE="F";uid="81a4c217-e022-435f-8524-aafccba2fd7d"
NW_007377815.1	RepeatMasker	DNA/hAT-Charlie	200400	200518	739	+	.	ID="RND-6_FAMILY-3808";Tend="1538";Tstart="1411";shortTE="F";uid="fbebfc55-78d6-4e1f-98f3-76b2ff807e92"
NW_007377815.1	RepeatMasker	Unknown	84443	84547	729	+	.	ID="RND-1_FAMILY-206";Tend="980";Tstart="876";shortTE="F";uid="52aaa1c2-81d3-4013-91fc-15229a415cb6"
NW_007377815.1	RepeatMasker	Unknown	18330	18458	576	+	.	ID="RND-1_FAMILY-27";Tend="834";Tstart="682";shortTE="F";uid="5922f686-aa66-4e41-9de9-d2f3a9eaed51"
NW_007377815.1	RepeatMasker	Unknown	150949	151055	650	+	.	ID="RND-1_FAMILY-24";Tend="1219";Tstart="1117";shortTE="F";uid="8465872d-44b1-4019-9839-ad4bb0b9227b"
NW_007377815.1	RepeatMasker	Unknown	61355	61460	793	+	.	ID="RND-1_FAMILY-195";Tend="1270";Tstart="1165";shortTE="F";uid="a3d604a9-b3db-4f3e-a92b-5752d5adcf09"
NW_007377815.1	RepeatMasker	Satellite	137899	138038	747	+	.	ID="RND-1_FAMILY-51";Tend="1033";Tstart="857";shortTE="F";uid="768c21c9-416e-4bc3-af2a-78f66dc6256b"
NW_007377815.1	RepeatMasker	DNA/hAT-Blackjack	212493	213236	5303	+	.	ID="rnd-1_family-83";Tend="1890";Tstart="1162";shortTE="F";uid="2a6b758f-3b5a-4ab7-9b59-412fbdeb42b6"
NW_007377815.1	RepeatMasker	SINE/ID	2279	2495	1509	+	.	ID="RND-1_FAMILY-5";Tend="1758";Tstart="1536";shortTE="F";uid="eda5d4b0-0c5f-45e1-9e8d-079d073fde8f"
NW_007377815.1	RepeatMasker	SINE/5S	36124	36334	800	+	.	ID="RND-1_FAMILY-103";Tend="909";Tstart="693";shortTE="F";uid="c10aa92d-8520-41ca-b967-3a64e055fcbc"
NW_007377815.1	RepeatMasker	Unknown	53553	53721	1213	+	.	ID="RND-6_FAMILY-1998";Tend="943";Tstart="770";shortTE="F";uid="fa61087c-f4f0-45ad-8758-4224f1ab815e"
NW_007377815.1	RepeatMasker	Unknown	212094	212417	2706	+	.	ID="RND-1_FAMILY-195";Tend="1480";Tstart="1158";shortTE="F";uid="8f15f2e3-8b8b-443b-a24e-d2421c1f0308"
NW_007377815.1	RepeatMasker	DNA/TcMar-Pogo	101648	101822	1377	+	.	ID="RND-6_FAMILY-30048";Tend="893";Tstart="701";shortTE="F";uid="ad0b4979-a328-402c-85bc-767afc0d20b7"
NW_007377815.1	RepeatMasker	Unknown	140092	140203	888	+	.	ID="RND-5_FAMILY-7797";Tend="820";Tstart="709";shortTE="F";uid="497a4392-203e-4839-b9f9-1d42f7e133c9"
NW_007377815.1	RepeatMasker	Unknown	53018	53296	2445	+	.	ID="RND-6_FAMILY-32170";Tend="501";Tstart="221";shortTE="F";uid="8c969345-a699-4594-8a3d-db3422001770"
NW_007377815.1	RepeatMasker	Unknown	81741	82154	3452	+	.	ID="RND-6_FAMILY-62244";Tend="1105";Tstart="689";shortTE="F";uid="9f431994-348f-477d-b9d6-487e1bc8976c"
NW_007377815.1	RepeatMasker	Unknown	7820	7959	1097	+	.	ID="RND-1_FAMILY-52";Tend="1112";Tstart="968";shortTE="F";uid="7e062ff8-5ec3-4f74-a5f8-40049f5a7017"
NW_007377815.1	RepeatMasker	SINE/tRNA-Core	104794	104959	979	+	.	ID="RND-6_FAMILY-3547";Tend="1898";Tstart="1732";shortTE="F";uid="434dda28-1122-4cbe-b72c-6328237017f9"
NW_007377815.1	RepeatMasker	SINE/tRNA-Core	51886	52185	1864	+	.	ID="RND-1_FAMILY-72";Tend="1128";Tstart="785";shortTE="F";uid="62db0da6-00e8-42aa-8e9c-4520bcd43e80"
NW_007377815.1	RepeatMasker	Unknown	24762	24910	827	+	.	ID="RND-6_FAMILY-8012";Tend="501";Tstart="368";shortTE="F";uid="8c29c1d4-d910-4c65-bd49-db29a21a9fa2"
NW_007377815.1	RepeatMasker	DNA/hAT-hATm	61663	61764	479	+	.	ID="RND-6_FAMILY-23";Tend="709";Tstart="613";shortTE="F";uid="72952401-fffe-46cd-a659-f232e27c193c"
NW_007377815.1	RepeatMasker	Unknown	102856	104700	5152	+	.	ID="RND-1_FAMILY-763";Tend="1851";Tstart="47";shortTE="F";uid="8b9b4c3e-66e7-43fb-b612-79167510652b"
NW_007377815.1	RepeatMasker	SINE/5S	139727	139893	812	+	.	ID="RND-1_FAMILY-103";Tend="900";Tstart="731";shortTE="F";uid="831dedd7-fbf6-4a24-871e-3330d108c213"
NW_007377815.1	RepeatMasker	DNA/Maverick	163076	163192	411	+	.	ID="POLINTON-8_NVI";Tend="8204";Tstart="8079";shortTE="F";uid="7252a60b-7a6a-4107-91c0-05aa4c2b3110"
NW_007377815.1	RepeatMasker	RC/Helitron	63673	63864	1348	+	.	ID="RND-1_FAMILY-570";Tend="1077";Tstart="886";shortTE="F";uid="9a871651-6ac2-4aee-b2ad-3aa21892d82e"
NW_007377815.1	RepeatMasker	Unknown	118906	119153	2046	+	.	ID="RND-1_FAMILY-130";Tend="1238";Tstart="991";shortTE="F";uid="ad7d837f-cb84-4691-80b4-76417eb171e3"
NW_007377815.1	RepeatMasker	Unknown	91244	91447	1549	+	.	ID="RND-6_FAMILY-1666";Tend="1012";Tstart="811";shortTE="F";uid="39191bd9-ec6d-4c0c-a8f8-a68c877a1a51"
NW_007377815.1	RepeatMasker	Unknown	6546	6674	576	+	.	ID="RND-1_FAMILY-27";Tend="834";Tstart="682";shortTE="F";uid="16d19209-c397-46d8-b952-cc498b81f1b1"
NW_007377815.1	RepeatMasker	Unknown	143517	143749	1301	+	.	ID="RND-6_FAMILY-1666";Tend="1040";Tstart="809";shortTE="F";uid="63ab5981-06a8-4818-a63e-a3034a543e6b"
NW_007377815.1	RepeatMasker	Unknown	22993	23145	756	+	.	ID="RND-1_FAMILY-195";Tend="1143";Tstart="999";shortTE="F";uid="8136bca0-39a5-4494-bbf6-075abe6d3266"
NW_007377815.1	RepeatMasker	SINE/ID	12856	12982	474	+	.	ID="RND-1_FAMILY-4";Tend="829";Tstart="669";shortTE="F";uid="7038a7f0-ebcb-4ab0-b37d-383532d40b46"
NW_007377815.1	RepeatMasker	Unknown	203134	203255	853	+	.	ID="RND-1_FAMILY-70";Tend="1043";Tstart="911";shortTE="F";uid="5b9311e6-cfd1-429a-a7bc-18458c6e521f"
NW_007377815.1	RepeatMasker	Unknown	31860	32187	2250	+	.	ID="RND-1_FAMILY-668";Tend="1197";Tstart="885";shortTE="F";uid="5edf0da3-b2f7-4523-b2eb-1bd52bbdde87"
NW_007377815.1	RepeatMasker	Unknown	152763	153268	799	+	.	ID="RND-1_FAMILY-166";TEgroup="ctg_376%7CRND-1_FAMILY-166%7C1";Tend="1006";Tstart="773";shortTE="F";uid="7bc0fdf5-7aca-4c25-bdaa-386b204b9e60"
NW_007377815.1	RepeatMasker	Unknown	210196	210331	892	+	.	ID="RND-1_FAMILY-64";Tend="982";Tstart="842";shortTE="F";uid="e9c5fb86-e1a4-49fc-ae97-912bdfda509f"
NW_007377815.1	RepeatMasker	Unknown	187892	187997	436	+	.	ID="RND-1_FAMILY-48";Tend="862";Tstart="747";shortTE="F";uid="812a7147-c2c0-4247-8861-d9a15e34d49c"
NW_007377815.1	RepeatMasker	DNA/hAT-Charlie	83454	83761	2129	+	.	ID="RND-1_FAMILY-495";Tend="1163";Tstart="855";shortTE="F";uid="6838b6dd-67bd-4b3b-aa23-1e41105112ae"
NW_007377815.1	RepeatMasker	Unknown	195302	195516	1133	+	.	ID="RND-1_FAMILY-256";Tend="860";Tstart="668";shortTE="F";uid="463ea012-ed4d-496b-a9f0-9fbcd8a3ac22"
NW_007377815.1	RepeatMasker	DNA/Maverick	182065	182269	1098	+	.	ID="RND-1_FAMILY-185";Tend="852";Tstart="678";shortTE="F";uid="32efe32f-a66c-43e8-8a74-2c41ac46994e"
NW_007377815.1	RepeatMasker	DNA/Maverick	171029	171388	543	+	.	ID="RND-6_FAMILY-12032";TEgroup="ctg_376%7CRND-6_FAMILY-12032%7C2";Tend="995";Tstart="704";shortTE="F";uid="11cce3a3-3541-4bab-a661-f701ec00755e"
NW_007377815.1	RepeatMasker	Unknown	112694	112872	853	+	.	ID="RND-1_FAMILY-27";Tend="838";Tstart="650";shortTE="F";uid="b0f24f9e-b5f1-464a-ae47-84c7247fd9c3"
NW_007377815.1	RepeatMasker	LTR/Gypsy	3301	3422	714	+	.	ID="RND-6_FAMILY-7101";Tend="999";Tstart="880";shortTE="F";uid="52a5bb7b-589f-4aba-91ff-698ebb645c3e"
NW_007377815.1	RepeatMasker	Unknown	35912	36055	871	+	.	ID="RND-6_FAMILY-8012";Tend="501";Tstart="368";shortTE="F";uid="99bfb0d4-6a75-4904-84b6-e4b4efa5e4af"
NW_007377815.1	RepeatMasker	Satellite	7489	7610	467	+	.	ID="RND-6_FAMILY-11623";Tend="188";Tstart="69";shortTE="F";uid="4b03752e-ae09-4003-9528-ec2e553376cf"
NW_007377815.1	RepeatMasker	Unknown	114778	114927	771	+	.	ID="RND-1_FAMILY-401";Tend="930";Tstart="784";shortTE="F";uid="a4c3c464-b474-4554-bb41-19e4cc3cec92"
NW_007377815.1	RepeatMasker	Unknown	187510	187657	1131	+	.	ID="RND-5_FAMILY-987";Tend="1186";Tstart="1043";shortTE="F";uid="cf97a84b-197c-401a-b4a4-ab77c50e68ec"
NW_007377815.1	RepeatMasker	SINE/tRNA-Meta	71188	71342	571	+	.	ID="RND-1_FAMILY-97";Tend="988";Tstart="839";shortTE="F";uid="7be6d9f4-a060-4345-9487-90cd7d7e29e7"
NW_007377815.1	RepeatMasker	RC/Helitron	187991	188247	2320	+	.	ID="RND-1_FAMILY-570";Tend="1121";Tstart="865";shortTE="F";uid="cfdfb7ee-0a39-40cd-b6f0-44103e2b2ab0"
NW_007377815.1	RepeatMasker	Unknown	110558	110658	664	+	.	ID="RND-1_FAMILY-206";Tend="948";Tstart="847";shortTE="F";uid="64c3c0fb-8558-494c-9000-57ad7b991e87"
NW_007377815.1	RepeatMasker	Unknown	61250	61366	537	+	.	ID="RND-6_FAMILY-35251";Tend="344";Tstart="226";shortTE="F";uid="91af46fa-a531-4283-b84c-8c1fd9aa0dd5"
NW_007377815.1	RepeatMasker	LINE/I-Jockey	3192	3312	603	+	.	ID="RND-5_FAMILY-684";Tend="1106";Tstart="989";shortTE="F";uid="c2cf6b10-18b6-4e84-a617-8080c478da73"
NW_007377815.1	RepeatMasker	DNA/Maverick	199345	199771	656	+	.	ID="RND-6_FAMILY-12032";TEgroup="ctg_376%7CRND-6_FAMILY-12032%7C3";Tend="998";Tstart="635";shortTE="F";uid="3cfaba0a-7f11-41a4-94fe-b7f25c157ff3"
NW_007377815.1	RepeatMasker	Unknown	5122	5250	606	+	.	ID="RND-1_FAMILY-27";Tend="834";Tstart="682";shortTE="F";uid="d17500e9-00c2-46bf-be0a-e174738b9edc"
NW_007377815.1	RepeatMasker	Unknown	162063	162186	413	+	.	ID="RND-1_FAMILY-206";Tend="949";Tstart="832";shortTE="F";uid="8b1d0973-2557-4ce6-b549-047347f49e4b"
NW_007377815.1	RepeatMasker	DNA/hAT-Charlie	210052	210209	981	+	.	ID="RND-6_FAMILY-3808";Tend="1564";Tstart="1396";shortTE="F";uid="9df33220-c6f7-4b68-8006-9f6001c134b8"
NW_007377815.1	RepeatMasker	DNA/hAT-hATm	105133	105358	653	+	.	ID="RND-6_FAMILY-23";Tend="2099";Tstart="1705";shortTE="F";uid="1f237133-96e5-4a90-8a8b-7b742c993837"
NW_007377815.1	RepeatMasker	SINE/ID	141697	141963	1153	+	.	ID="RND-1_FAMILY-13";Tend="1856";Tstart="1665";shortTE="F";uid="7e3c0d18-676a-443c-84b1-b87a1ac20a0a"
NW_007377815.1	RepeatMasker	Unknown	84552	84702	736	+	.	ID="RND-6_FAMILY-8012";Tend="503";Tstart="362";shortTE="F";uid="89b49750-561f-4070-8939-2c10db7506ae"
NW_007377815.1	RepeatMasker	LINE/CRE	198998	199182	1274	+	.	ID="RND-5_FAMILY-455";Tend="1126";Tstart="943";shortTE="F";uid="f4f3ce71-c135-457a-b35b-0e09c167e5fe"
NW_007377815.1	RepeatMasker	SINE/ID	132125	132249	504	+	.	ID="RND-1_FAMILY-16";Tend="1036";Tstart="912";shortTE="F";uid="9bb547f8-9a12-4234-a61e-355db843106d"
NW_007377815.1	RepeatMasker	LINE/RTE-BovB	128355	128577	1433	+	.	ID="RND-6_FAMILY-4311";Tend="616";Tstart="393";shortTE="F";uid="fb1e6681-323a-4cca-be9d-903bfc4c8880"
NW_007377815.1	RepeatMasker	Unknown	122566	123023	1802	+	.	ID="RND-1_FAMILY-155";Tend="1110";Tstart="647";shortTE="F";uid="e403aa3f-d2b7-40b9-b993-3b072f215192"
NW_007377815.1	RepeatMasker	Unknown	106093	107396	3097	+	.	ID="RND-1_FAMILY-763";Tend="1524";Tstart="299";shortTE="F";uid="bd5cc35b-0fa9-4ee8-b76e-c8f5ba22e0a3"
NW_007377815.1	RepeatMasker	Satellite	2736	2929	573	+	.	ID="RND-6_FAMILY-11623";TEgroup="ctg_376%7CRND-6_FAMILY-11623%7C1";Tend="340";Tstart="69";shortTE="F";uid="31bad7e5-e065-46bf-9096-fda16b319b29"
NW_007377815.1	RepeatMasker	Satellite	3635	3788	1065	+	.	ID="RND-1_FAMILY-51";Tend="946";Tstart="794";shortTE="F";uid="04dbd877-632e-4048-a2ca-1fe4eaf7125c"
NW_007377815.1	RepeatMasker	LINE/CRE	198633	198817	1274	+	.	ID="RND-5_FAMILY-455";Tend="1126";Tstart="943";shortTE="F";uid="11c46de4-379d-4578-bd1d-85ea497d694b"
NW_007377815.1	RepeatMasker	DNA/hAT-Charlie	25103	25600	2862	+	.	ID="RND-1_FAMILY-547";Tend="1252";Tstart="798";shortTE="F";uid="0bae989d-ce39-4f82-ae37-e5a687c70656"
NW_007377815.1	RepeatMasker	LTR/Gypsy	130507	130645	1077	+	.	ID="RND-6_FAMILY-18136";Tend="1560";Tstart="1422";shortTE="F";uid="11729462-f554-4e1e-b09d-53d75c4ed253"
NW_007377815.1	RepeatMasker	Unknown	151059	151189	946	+	.	ID="RND-1_FAMILY-155";Tend="1729";Tstart="1598";shortTE="F";uid="3162f1f1-ba8f-4861-9c18-2a467bbe5774"
NW_007377815.1	RepeatMasker	Unknown	146225	146327	813	+	.	ID="RND-6_FAMILY-44247";Tend="1218";Tstart="1116";shortTE="F";uid="1220b400-5ba8-4310-8c2f-2e1a0e5a53c7"
NW_007377815.1	RepeatMasker	SINE/ID	5157	5266	447	+	.	ID="RND-1_FAMILY-4";Tend="1096";Tstart="983";shortTE="F";uid="1d69a955-e62a-4469-a7d5-15ed5777f35b"
NW_007377815.1	RepeatMasker	Unknown	156449	156614	764	+	.	ID="RND-1_FAMILY-206";Tend="983";Tstart="827";shortTE="F";uid="8de8bab9-0229-4637-8305-bb56ed3a707c"
NW_007377815.1	RepeatMasker	Unknown	40664	40993	2256	+	.	ID="RND-1_FAMILY-668";Tend="1198";Tstart="884";shortTE="F";uid="0bbd04c4-e219-46da-954e-0cf67b78115c"
NW_007377815.1	RepeatMasker	Unknown	180496	180778	2188	+	.	ID="RND-1_FAMILY-96";Tend="1346";Tstart="1042";shortTE="F";uid="5f64983a-7446-4be4-a6c7-b07f9555b4d7"
NW_007377815.1	RepeatMasker	Unknown	28936	29040	500	+	.	ID="RND-6_FAMILY-8012";Tend="501";Tstart="407";shortTE="F";uid="96386d35-b0fc-4d5c-9975-d71c211bc846"
NW_007377815.1	RepeatMasker	SINE/B4	57611	57754	863	+	.	ID="RND-2_FAMILY-91";Tend="1018";Tstart="875";shortTE="F";uid="af397f23-ba79-46a6-ae99-6171eca13a06"
NW_007377815.1	RepeatMasker	DNA/P	48609	48855	1425	+	.	ID="RND-5_FAMILY-7514";Tend="1225";Tstart="996";shortTE="F";uid="3f020aa5-ad9c-45e0-bfac-cb7274175f49"
NW_007377815.1	RepeatMasker	Unknown	110032	110139	539	+	.	ID="RND-1_FAMILY-206";Tend="948";Tstart="847";shortTE="F";uid="7a12d306-be6e-4e76-92aa-7b22a6864182"
NW_007377815.1	RepeatMasker	Unknown	145625	146230	2432	+	.	ID="RND-5_FAMILY-3163";Tend="1443";Tstart="821";shortTE="F";uid="409baa93-c5ec-4ed4-9e00-c1cece27e9b3"
NW_007377815.1	RepeatMasker	LINE/L1-Tx1	28659	28765	492	+	.	ID="RND-4_FAMILY-112";Tend="986";Tstart="881";shortTE="F";uid="fc1c5a52-ad3a-4582-aeda-e8b48f850560"
NW_007377815.1	RepeatMasker	Unknown	127805	127954	883	+	.	ID="RND-1_FAMILY-401";Tend="930";Tstart="784";shortTE="F";uid="06bc658b-40bf-4751-8b56-3b461741eb44"
NW_007377815.1	RepeatMasker	Satellite	59018	59130	660	+	.	ID="RND-1_FAMILY-51";Tend="1035";Tstart="906";shortTE="F";uid="a699410c-3d55-40f9-b105-7c8895a8c109"
NW_007377815.1	RepeatMasker	Unknown	213931	214319	496	+	.	ID="RND-6_FAMILY-431";Tend="1351";Tstart="956";shortTE="F";uid="ebe8fafc-d7a1-4cb3-8bf1-36c2ef67bd3c"
NW_007377815.1	RepeatMasker	Unknown	126582	126931	2658	+	.	ID="RND-6_FAMILY-44247";Tend="1020";Tstart="674";shortTE="F";uid="376ace80-8ff2-44dd-bbd7-7eb51df5c93c"
NW_007377815.1	RepeatMasker	Unknown	110912	111012	664	+	.	ID="RND-1_FAMILY-206";Tend="948";Tstart="847";shortTE="F";uid="2a8f24a2-eaca-4a0d-940b-63137f52e7a5"
NW_007377815.1	RepeatMasker	Unknown	47770	47938	1396	+	.	ID="RND-1_FAMILY-52";Tend="1092";Tstart="923";shortTE="F";uid="16c6c43d-a91b-4446-82a2-d02b9af4a77c"
NW_007377815.1	RepeatMasker	SINE/ID	146967	147186	1534	+	.	ID="RND-1_FAMILY-16";Tend="1064";Tstart="846";shortTE="F";uid="df3bce1a-b282-436c-9642-5be14391da01"
NW_007377815.1	RepeatMasker	Unknown	20934	21176	905	+	.	ID="RND-1_FAMILY-195";Tend="1160";Tstart="999";shortTE="F";uid="bdb7d42c-4024-43b7-9ca9-1f83276698db"
NW_007377815.1	RepeatMasker	Satellite	6074	6195	467	+	.	ID="RND-6_FAMILY-11623";Tend="188";Tstart="69";shortTE="F";uid="5c14617d-8c9a-4407-a0c7-0160691f9d8f"
NW_007377815.1	RepeatMasker	Unknown	78421	78921	2758	+	.	ID="RND-6_FAMILY-62244";Tend="1407";Tstart="752";shortTE="F";uid="a984a5ef-a755-474e-86ee-722343548941"
NW_007377815.1	RepeatMasker	Unknown	188674	188984	843	+	.	ID="RND-1_FAMILY-106";TEgroup="ctg_376%7CRND-1_FAMILY-106%7C1";Tend="1168";Tstart="995";shortTE="F";uid="2c2c3815-aac0-4c50-b6c9-2c59bd0aaf92"
NW_007377815.1	RepeatMasker	Unknown	165118	165237	514	+	.	ID="RND-6_FAMILY-1855";Tend="778";Tstart="656";shortTE="F";uid="2f0a4ec5-0883-4868-b993-a672cdf25a3a"
NW_007377815.1	RepeatMasker	Unknown	50962	51186	1004	+	.	ID="RND-1_FAMILY-65";Tend="1132";Tstart="922";shortTE="F";uid="e6ac05e2-b0a2-436d-a02b-1f3361c6e8c7"
NW_007377815.1	RepeatMasker	SINE/tRNA-Core	97651	97765	691	+	.	ID="RND-1_FAMILY-87";Tend="935";Tstart="821";shortTE="F";uid="2ab5bcb3-add2-448e-aede-e57fc6f98cfd"
NW_007377815.1	RepeatMasker	SINE/tRNA-Meta	59412	59571	599	+	.	ID="RND-1_FAMILY-97";Tend="988";Tstart="834";shortTE="F";uid="3bb93702-7519-45aa-9cdc-3ee566b4f6d6"
NW_007377815.1	RepeatMasker	Unknown	151643	151937	587	+	.	ID="RND-1_FAMILY-155";TEgroup="ctg_376%7CRND-1_FAMILY-155%7C1";Tend="1695";Tstart="1597";shortTE="T";uid="cf2be221-1ac6-4017-bf1e-ced49dd9aaf5"
NW_007377815.1	RepeatMasker	SINE/ID	5625	5841	1381	+	.	ID="RND-1_FAMILY-5";Tend="1758";Tstart="1536";shortTE="F";uid="09b14589-c9d0-47de-81ee-d9dbbb8c49ce"
NW_007377815.1	RepeatMasker	Satellite	13835	13988	1044	+	.	ID="RND-1_FAMILY-51";Tend="946";Tstart="794";shortTE="F";uid="a9baa3be-47f8-44d1-9b1d-793f9802b2fc"
NW_007377815.1	RepeatMasker	DNA/hAT-Charlie	94679	95008	2165	+	.	ID="RND-1_FAMILY-495";Tend="1163";Tstart="819";shortTE="F";uid="2500ec8b-5057-40be-9d6d-ebb1188c9c8f"
NW_007377815.1	RepeatMasker	Unknown	62579	62898	2274	+	.	ID="RND-1_FAMILY-195";Tend="1478";Tstart="1170";shortTE="F";uid="e395ebaf-3d74-4f39-a857-740ec7e35484"
NW_007377815.1	RepeatMasker	Unknown	46032	46226	870	+	.	ID="RND-1_FAMILY-65";Tend="1132";Tstart="922";shortTE="F";uid="24b54dad-b523-432c-ab68-b90f1cbd374b"
NW_007377815.1	RepeatMasker	Unknown	984	1142	677	+	.	ID="RND-6_FAMILY-1998";Tend="903";Tstart="742";shortTE="F";uid="e4b87d06-2e05-4139-b16d-aa822c40da48"
NW_007377815.1	RepeatMasker	Unknown	28692	28890	577	+	.	ID="RND-6_FAMILY-12407";Tend="861";Tstart="669";shortTE="F";uid="a0914db0-0f21-4001-b66f-ba2bd8305dff"
NW_007377815.1	RepeatMasker	Unknown	131587	131695	640	+	.	ID="RND-5_FAMILY-2138";Tend="983";Tstart="872";shortTE="F";uid="f2fa824c-f035-476b-9b3a-c50ac70caffa"
NW_007377815.1	RepeatMasker	SINE/5S	24985	25109	677	+	.	ID="RND-1_FAMILY-103";Tend="815";Tstart="693";shortTE="F";uid="2288f28b-51af-4cb0-be5c-a29b24d01fb7"
NW_007377815.1	RepeatMasker	Satellite	23602	23764	521	-	.	ID="RND-5_FAMILY-1961";Tend="1329";Tstart="1158";shortTE="F";uid="1927f54c-1c05-4a8a-91eb-52d628e10043"
NW_007377815.1	RepeatMasker	LINE/I	158235	158378	1022	-	.	ID="RND-5_FAMILY-2097";Tend="1267";Tstart="1124";shortTE="F";uid="86b078d6-5630-4c8c-a7dc-b59cd025185b"
NW_007377815.1	RepeatMasker	Unknown	104980	105132	950	-	.	ID="RND-1_FAMILY-31";Tend="1637";Tstart="1488";shortTE="F";uid="67e6d8ff-359a-469b-a48d-faabf7236c47"
NW_007377815.1	RepeatMasker	DNA/hAT-hATm	22355	22460	485	-	.	ID="RND-6_FAMILY-23";Tend="1838";Tstart="1747";shortTE="F";uid="78a61bb7-cfb6-468e-bea0-ad5fef895724"
NW_007377815.1	RepeatMasker	Unknown	15218	15329	435	-	.	ID="RND-1_FAMILY-0";Tend="1526";Tstart="1415";shortTE="F";uid="2e0f0c50-81f7-4582-8bb9-844289892130"
NW_007377815.1	RepeatMasker	SINE/ID	205552	205784	1609	-	.	ID="RND-1_FAMILY-5";Tend="1763";Tstart="1522";shortTE="F";uid="80094b5a-5c84-402b-99eb-8924e72d5bed"
NW_007377815.1	RepeatMasker	Unknown	31106	31226	481	-	.	ID="RND-5_FAMILY-495";Tend="1273";Tstart="1153";shortTE="F";uid="b087e250-a339-4938-8305-bcf85cd1b165"
NW_007377815.1	RepeatMasker	LINE/L2	120407	120562	444	-	.	ID="RND-1_FAMILY-428";TEgroup="ctg_376%7CRND-1_FAMILY-428%7C1";Tend="817";Tstart="735";shortTE="T";uid="9af0625e-e979-4aeb-93d0-e4e9d1380f22"
NW_007377815.1	RepeatMasker	LINE/L2	128116	128228	879	-	.	ID="RND-1_FAMILY-428";Tend="773";Tstart="661";shortTE="F";uid="739efbce-393a-436e-84a5-29a79a9c7d10"
NW_007377815.1	RepeatMasker	LTR/Gypsy	53577	54389	7335	-	.	ID="RND-6_FAMILY-6192";Tend="1798";Tstart="986";shortTE="F";uid="9c188f16-3046-4884-854b-c96bca37aec0"
NW_007377815.1	RepeatMasker	Unknown	177550	179116	8461	-	.	ID="RND-6_FAMILY-45607";TEgroup="ctg_376%7CRND-6_FAMILY-45607%7C1";Tend="1504";Tstart="68";shortTE="F";uid="74399178-0f79-45ee-b115-901b3a852dd5"
NW_007377815.1	RepeatMasker	Unknown	171733	172023	2057	-	.	ID="RND-5_FAMILY-8766";Tend="1146";Tstart="865";shortTE="F";uid="0713ab0f-033b-4323-ae6e-e22fdb486e08"
NW_007377815.1	RepeatMasker	Unknown	203644	203775	860	-	.	ID="RND-6_FAMILY-12407";Tend="1403";Tstart="1267";shortTE="F";uid="aa234bee-f73a-48af-bf57-dd7d44e05194"
NW_007377815.1	RepeatMasker	Unknown	209134	209437	653	-	.	ID="RND-6_FAMILY-27997";TEgroup="ctg_376%7CRND-6_FAMILY-27997%7C1";Tend="104";Tstart="1";shortTE="T";uid="e3143f6d-5e8e-49ba-967d-d03d2377fdab"
NW_007377815.1	RepeatMasker	SINE/B4	138248	138429	1330	-	.	ID="RND-5_FAMILY-761";Tend="944";Tstart="758";shortTE="F";uid="5ac889a9-4fb3-49db-9f61-7ed33e50242b"
NW_007377815.1	RepeatMasker	Unknown	98370	98968	3974	-	.	ID="RND-1_FAMILY-196";Tend="1144";Tstart="563";shortTE="F";uid="dd2e331f-bf7e-4bfe-8d75-ec35917212b6"
NW_007377815.1	RepeatMasker	RC/Helitron	6296	6542	1224	-	.	ID="RND-1_FAMILY-228";Tend="1181";Tstart="977";shortTE="F";uid="06fe30e8-cd5c-464c-93be-bf1d307c1128"
NW_007377815.1	RepeatMasker	DNA/Academ-1	97766	98031	2220	-	.	ID="RND-5_FAMILY-5434";Tend="1442";Tstart="1183";shortTE="F";uid="bfebcc16-fddd-4edb-a053-fe9f358460e2"
NW_007377815.1	RepeatMasker	Unknown	38820	39194	1823	-	.	ID="RND-5_FAMILY-1917";Tend="1045";Tstart="717";shortTE="F";uid="c517bde1-0ab8-4058-b9a3-0fe43233e309"
NW_007377815.1	RepeatMasker	SINE/tRNA-RTE	83979	84088	500	-	.	ID="RND-5_FAMILY-947";Tend="720";Tstart="617";shortTE="F";uid="c067855b-8c8b-417f-976c-2b3a29607ee8"
NW_007377815.1	RepeatMasker	DNA/hAT-Blackjack	99600	99747	968	-	.	ID="RND-1_FAMILY-66";Tend="884";Tstart="733";shortTE="F";uid="d8cab87c-ccbc-4387-bed1-e5fd62b0f5bc"
NW_007377815.1	RepeatMasker	RC/Helitron	123216	123512	1811	-	.	ID="RND-6_FAMILY-8282";Tend="1105";Tstart="815";shortTE="F";uid="f33eb681-0190-495e-8fd0-e377f3aa9a27"
NW_007377815.1	RepeatMasker	Unknown	117464	117646	521	-	.	ID="RND-5_FAMILY-8766";TEgroup="ctg_376%7CRND-5_FAMILY-8766%7C1";Tend="1023";Tstart="899";shortTE="T";uid="1ebfbc0d-43b6-4fdc-96c5-ab9745e6064e"
NW_007377815.1	RepeatMasker	Unknown	155212	155361	1001	-	.	ID="RND-5_FAMILY-8766";Tend="1034";Tstart="885";shortTE="F";uid="7425bac1-be63-4bb3-9fd7-8cc72ec8b4ad"
NW_007377815.1	RepeatMasker	Unknown	100263	100563	2154	-	.	ID="RND-1_FAMILY-61";Tend="1023";Tstart="757";shortTE="F";uid="87484530-aee3-4a4c-9bb3-e45826c2d621"
NW_007377815.1	RepeatMasker	LTR	116023	116277	676	-	.	ID="RND-6_FAMILY-9736";Tend="1391";Tstart="1129";shortTE="F";uid="63eae8e2-4eee-4953-8816-59045479a1b4"
NW_007377815.1	RepeatMasker	SINE/ID	126111	126311	1438	-	.	ID="RND-1_FAMILY-9";Tend="986";Tstart="787";shortTE="F";uid="21505bd2-86e0-49a2-983f-c8e9eb09a8c7"
NW_007377815.1	RepeatMasker	Unknown	127036	127185	520	-	.	ID="RND-6_FAMILY-55917";Tend="292";Tstart="148";shortTE="F";uid="b5a91beb-40b2-47e3-b52b-222f98caab3d"
NW_007377815.1	RepeatMasker	Unknown	211733	211866	754	-	.	ID="RND-1_FAMILY-166";Tend="941";Tstart="826";shortTE="F";uid="fcd269a4-02f7-4b0b-bc32-466cc3f78270"
NW_007377815.1	RepeatMasker	Unknown	174152	174259	729	-	.	ID="RND-1_FAMILY-496";Tend="845";Tstart="734";shortTE="F";uid="d2d77804-e538-4a17-873e-f45982b94164"
NW_007377815.1	RepeatMasker	Unknown	183087	183321	2067	-	.	ID="RND-6_FAMILY-45607";Tend="302";Tstart="68";shortTE="F";uid="434f160a-34d6-477c-9e02-ce2a1215ecd0"
NW_007377815.1	RepeatMasker	Unknown	146327	146451	971	-	.	ID="RND-6_FAMILY-12407";Tend="954";Tstart="826";shortTE="F";uid="f1663853-874f-4e8f-bb05-2b614ecd746d"
NW_007377815.1	RepeatMasker	Unknown	44105	44484	2148	-	.	ID="RND-5_FAMILY-1917";Tend="1045";Tstart="717";shortTE="F";uid="874b5182-b45e-4ed0-b742-5b86488d1042"
NW_007377815.1	RepeatMasker	Unknown	129505	129672	884	-	.	ID="RND-1_FAMILY-48";Tend="859";Tstart="691";shortTE="F";uid="868e354f-28d5-4146-afa7-477874b7e1b8"
NW_007377815.1	RepeatMasker	DNA/Maverick	162750	163125	551	-	.	ID="RND-6_FAMILY-12032";TEgroup="ctg_376%7CRND-6_FAMILY-12032%7C1";Tend="1004";Tstart="669";shortTE="F";uid="cb36b514-cb34-49ac-b99b-f63bb19b88c8"
NW_007377815.1	RepeatMasker	Unknown	151932	152059	769	-	.	ID="RND-1_FAMILY-295";Tend="903";Tstart="773";shortTE="F";uid="14bdabb6-1b6e-44e4-a655-c8640b3c540c"
NW_007377815.1	RepeatMasker	Unknown	125739	125906	1088	-	.	ID="RND-1_FAMILY-166";Tend="941";Tstart="779";shortTE="F";uid="14555c3c-3711-4696-97a8-752e4f252425"
NW_007377815.1	RepeatMasker	Unknown	215454	215629	966	-	.	ID="RND-1_FAMILY-166";Tend="941";Tstart="787";shortTE="F";uid="693eb03e-ff30-45ec-ae5c-1fc6d12baf09"
NW_007377815.1	RepeatMasker	Unknown	89905	90035	963	-	.	ID="RND-1_FAMILY-212";Tend="865";Tstart="730";shortTE="F";uid="e82993f2-9437-4a58-a7ec-a9b9cfa58892"
NW_007377815.1	RepeatMasker	Unknown	185694	185957	689	-	.	ID="RND-1_FAMILY-191";TEgroup="ctg_376%7CRND-1_FAMILY-191%7C1";Tend="890";Tstart="735";shortTE="F";uid="23957bcb-5000-4cb3-bf14-58bf7cb93d8e"
NW_007377815.1	RepeatMasker	SINE/tRNA-Deu	111015	111157	565	-	.	ID="RND-6_FAMILY-17372";Tend="1133";Tstart="985";shortTE="F";uid="3b366f9b-2ef4-496c-9d5f-68df4ff9bbb4"
NW_007377815.1	RepeatMasker	DNA/PIF-Harbinger	45395	45581	566	-	.	ID="RND-1_FAMILY-258";Tend="681";Tstart="494";shortTE="F";uid="ea445098-9ea9-4cc3-85a5-5b82a40c3c77"
NW_007377815.1	RepeatMasker	Unknown	197335	197513	922	-	.	ID="RND-6_FAMILY-38859";Tend="847";Tstart="667";shortTE="F";uid="49b28441-7e6e-4dfa-a6f4-5c1671b054a4"
NW_007377815.1	RepeatMasker	SINE/ID	96580	96690	489	-	.	ID="RND-1_FAMILY-4";Tend="938";Tstart="800";shortTE="F";uid="0c6f2491-b176-48a1-8064-b22ca681996d"
NW_007377815.1	RepeatMasker	SINE/tRNA-Meta	182688	182854	1208	-	.	ID="RND-1_FAMILY-97";Tend="993";Tstart="831";shortTE="F";uid="5e84c212-b02b-4d01-ba5f-fc2e21ddc66b"
NW_007377815.1	RepeatMasker	Unknown	134973	135078	430	-	.	ID="RND-1_FAMILY-52";Tend="1208";Tstart="1103";shortTE="F";uid="01361e72-9580-4192-9815-e2710fa6a628"
NW_007377815.1	RepeatMasker	Unknown	163399	163723	2046	-	.	ID="RND-5_FAMILY-8766";TEgroup="ctg_376%7CRND-5_FAMILY-8766%7C4";Tend="1146";Tstart="885";shortTE="F";uid="9f072ea4-fdd5-46ba-b6d1-6fc570016c6e"
NW_007377815.1	RepeatMasker	Unknown	116278	116449	1460	-	.	ID="RND-5_FAMILY-8766";Tend="1129";Tstart="869";shortTE="F";uid="ed9bb2a6-1b03-4884-868d-ea00eb2778e4"
NW_007377815.1	RepeatMasker	RC/Helitron	182501	182608	807	-	.	ID="RND-1_FAMILY-199";Tend="785";Tstart="680";shortTE="F";uid="85c01c3a-a929-40b3-9a29-dda89b3d738a"
NW_007377815.1	RepeatMasker	Unknown	85023	85394	2540	-	.	ID="RND-1_FAMILY-196";Tend="1092";Tstart="722";shortTE="F";uid="383b3277-a6db-4a25-bc7c-c4df454dc8a8"
NW_007377815.1	RepeatMasker	DNA/Academ-1	92191	92713	2881	-	.	ID="RND-6_FAMILY-3652";TEgroup="ctg_376%7CRND-6_FAMILY-3652%7C1";Tend="1996";Tstart="1648";shortTE="F";uid="48884757-1ced-4c2b-b903-640e8d010161"
NW_007377815.1	RepeatMasker	Unknown	185210	185412	1263	-	.	ID="RND-1_FAMILY-227";Tend="1159";Tstart="932";shortTE="F";uid="0d62c6d0-1e36-47e8-8dec-cdc04bce630a"
NW_007377815.1	RepeatMasker	SINE/ID	136077	136211	526	-	.	ID="RND-1_FAMILY-16";Tend="995";Tstart="873";shortTE="F";uid="33f6ea57-4dfd-4446-aeed-163c1c9aefd3"
NW_007377815.1	RepeatMasker	SINE/tRNA-Deu	73264	73406	440	-	.	ID="RND-6_FAMILY-17372";Tend="1130";Tstart="985";shortTE="F";uid="47c16e0a-8f0d-422d-a6be-03b674a62802"
NW_007377815.1	RepeatMasker	SINE/ID	202891	202999	744	-	.	ID="RND-6_FAMILY-766";Tend="1918";Tstart="1809";shortTE="F";uid="198b1c18-59af-4c56-a230-e4e8e4ad52a7"
NW_007377815.1	RepeatMasker	SINE/5S	89339	89440	541	-	.	ID="RND-1_FAMILY-103";Tend="784";Tstart="670";shortTE="F";uid="e3b9d16d-fe12-4056-8802-48bb0c9e299b"
NW_007377815.1	RepeatMasker	DNA/hAT-Blackjack	165238	165363	582	-	.	ID="RND-1_FAMILY-66";TEgroup="ctg_376%7CRND-1_FAMILY-66%7C1";Tend="879";Tstart="763";shortTE="T";uid="5284026d-84a3-4af6-b5ea-a56d2dc012f5"
NW_007377815.1	RepeatMasker	SINE/ID	33240	33456	1244	-	.	ID="RND-6_FAMILY-766";Tend="1154";Tstart="951";shortTE="F";uid="08c21d63-417e-40d3-ba65-19e3c77ed630"
NW_007377815.1	RepeatMasker	SINE/tRNA-RTE	93703	93957	1747	-	.	ID="RND-5_FAMILY-620";Tend="1199";Tstart="942";shortTE="F";uid="20f58df7-bb89-4597-b77a-4600d61a5304"
NW_007377815.1	RepeatMasker	Unknown	118368	118527	1119	-	.	ID="RND-1_FAMILY-166";Tend="941";Tstart="781";shortTE="F";uid="355c7a6a-cca4-4e33-95d7-6356a4e597e1"
NW_007377815.1	RepeatMasker	SINE/tRNA-Meta	10243	10353	729	-	.	ID="RND-1_FAMILY-97";Tend="927";Tstart="818";shortTE="F";uid="077acb1d-29fe-49bb-8aea-6ab52cc654a7"
NW_007377815.1	RepeatMasker	Unknown	11299	11438	644	-	.	ID="RND-1_FAMILY-220";Tend="814";Tstart="675";shortTE="F";uid="f7d2fefb-b6f6-44de-a6b5-ad05de343310"
NW_007377815.1	RepeatMasker	DNA/hAT-hAT19	62102	62207	513	-	.	ID="RND-6_FAMILY-24860";Tend="1918";Tstart="1810";shortTE="F";uid="0c388c35-2e0f-4058-aac6-fd7c2892ce70"
NW_007377815.1	RepeatMasker	Unknown	134874	134990	482	-	.	ID="RND-5_FAMILY-5241";Tend="783";Tstart="669";shortTE="F";uid="d113fb8e-70ac-41bc-a1ae-60cda06b0638"
NW_007377815.1	RepeatMasker	Unknown	49487	49626	1270	-	.	ID="RND-1_FAMILY-133";Tend="1103";Tstart="964";shortTE="F";uid="5f508140-649d-4a58-ad18-cfb6b0788d43"
NW_007377815.1	RepeatMasker	Unknown	97075	97228	1214	-	.	ID="RND-5_FAMILY-3163";Tend="940";Tstart="785";shortTE="F";uid="eb6b2874-3d84-40ae-acc8-2ddb7485acbd"
NW_007377815.1	RepeatMasker	Satellite	202611	202867	1536	-	.	ID="RND-1_FAMILY-51";Tend="1037";Tstart="791";shortTE="F";uid="c6539aa3-1362-4d6f-86c4-2be5a00731f4"
NW_007377815.1	RepeatMasker	Satellite	168171	168329	1218	-	.	ID="RND-1_FAMILY-51";Tend="1037";Tstart="879";shortTE="F";uid="06ff6918-21b1-4b9e-b5b3-279c839343b7"
NW_007377815.1	RepeatMasker	Unknown	68188	68426	1774	-	.	ID="RND-1_FAMILY-94";Tend="1287";Tstart="1021";shortTE="F";uid="d6524e76-9c98-4cb9-bfc1-46689aa8e138"
NW_007377815.1	RepeatMasker	Unknown	128730	128984	1364	-	.	ID="RND-1_FAMILY-56";Tend="1737";Tstart="1503";shortTE="F";uid="00c27237-d43e-4592-a60a-bb7b11ea18ff"
NW_007377815.1	RepeatMasker	SINE/ID	28143	28326	942	-	.	ID="RND-1_FAMILY-13";Tend="1858";Tstart="1662";shortTE="F";uid="45bd39c5-7104-4959-a6f0-9e368d0a611b"
NW_007377815.1	RepeatMasker	Unknown	22183	22350	853	-	.	ID="RND-1_FAMILY-48";Tend="864";Tstart="688";shortTE="F";uid="85e12878-a723-49a4-9125-484fc225d4f8"
NW_007377815.1	RepeatMasker	DNA/hAT-hATm	23732	23869	602	-	.	ID="RND-6_FAMILY-23";Tend="1823";Tstart="1689";shortTE="F";uid="0fb79d4c-10db-4ed4-a2bf-63cec126394f"
NW_007377815.1	RepeatMasker	Unknown	146912	147184	762	-	.	ID="RND-1_FAMILY-31";Tend="1741";Tstart="1489";shortTE="F";uid="55205e15-27f2-42e0-b958-8ae040fd816a"
NW_007377815.1	RepeatMasker	RC/Helitron	83847	84062	616	-	.	ID="RND-6_FAMILY-8282";TEgroup="ctg_376%7CRND-6_FAMILY-8282%7C1";Tend="914";Tstart="826";shortTE="T";uid="03e746ac-ac8a-4b40-8e81-59de5480283a"
NW_007377815.1	RepeatMasker	SINE/ID	37968	38068	430	-	.	ID="RND-1_FAMILY-16";Tend="1086";Tstart="987";shortTE="F";uid="3eb230fe-172f-4233-ba64-b9a06f247549"
NW_007377815.1	RepeatMasker	Unknown	123875	124996	1460	-	.	ID="RND-5_FAMILY-8766";TEgroup="ctg_376%7CRND-5_FAMILY-8766%7C2";Tend="1149";Tstart="885";shortTE="F";uid="fbd56802-84bc-4c36-8282-5f7ebbc62178"
NW_007377815.1	RepeatMasker	SINE/5S	23876	24027	848	-	.	ID="RND-1_FAMILY-103";Tend="803";Tstart="656";shortTE="F";uid="009ca7f4-616c-4bf4-a97c-54bdccc2e14b"
NW_007377815.1	RepeatMasker	Unknown	102709	102974	2315	-	.	ID="RND-1_FAMILY-844";Tend="1078";Tstart="813";shortTE="F";uid="d651f73d-8159-4b25-8729-29bcdf732798"
NW_007377815.1	RepeatMasker	DNA/Maverick	193757	194241	570	-	.	ID="RND-6_FAMILY-12032";Tend="998";Tstart="563";shortTE="F";uid="79edbf2d-551a-453d-8e9b-f3b45f2fd9b8"
NW_007377815.1	RepeatMasker	Unknown	58009	58379	3040	-	.	ID="RND-1_FAMILY-130";Tend="1550";Tstart="1170";shortTE="F";uid="0d70b610-9083-4048-bde5-21185ec537ce"
NW_007377815.1	RepeatMasker	SINE/tRNA-Core	96955	97078	822	-	.	ID="RND-6_FAMILY-3547";Tend="1931";Tstart="1803";shortTE="F";uid="e8ca647a-8900-4116-afed-34f8f0ae42ca"
NW_007377815.1	RepeatMasker	DNA/hAT-hATm	20437	20543	486	-	.	ID="RND-6_FAMILY-23";Tend="1838";Tstart="1747";shortTE="F";uid="9a7c3918-fe7c-415a-8bc8-da7963825e4c"
NW_007377815.1	RepeatMasker	Unknown	105879	106029	984	-	.	ID="RND-1_FAMILY-31";Tend="1637";Tstart="1488";shortTE="F";uid="a1e36408-c552-4d43-a3fc-68a834695bb4"
NW_007377815.1	RepeatMasker	SINE/5S	29644	29749	549	-	.	ID="RND-1_FAMILY-103";Tend="877";Tstart="776";shortTE="F";uid="38fcc8cd-4e44-4e5c-9984-34c15e02d776"
NW_007377815.1	RepeatMasker	SINE/tRNA-Deu	64279	64453	445	-	.	ID="RND-6_FAMILY-17372";Tend="1130";Tstart="985";shortTE="F";uid="cfcfc410-44f6-4032-b33b-63037a950350"
NW_007377815.1	RepeatMasker	Unknown	145034	145237	974	-	.	ID="RND-1_FAMILY-0";Tend="1365";Tstart="1146";shortTE="F";uid="d36e952c-64f5-4f46-9860-e037e630148a"
NW_007377815.1	RepeatMasker	SINE/5S	89815	89916	534	-	.	ID="RND-1_FAMILY-103";Tend="784";Tstart="670";shortTE="F";uid="cdc511eb-2b94-406c-a13b-f168a6f81cea"
NW_007377815.1	RepeatMasker	Satellite	34306	34434	542	-	.	ID="RND-5_FAMILY-1961";Tend="1329";Tstart="1201";shortTE="F";uid="0289499d-9368-4e32-a647-61aedd2c08e5"
NW_007377815.1	RepeatMasker	Unknown	188983	189481	1419	-	.	ID="RND-1_FAMILY-155";TEgroup="ctg_376%7CRND-1_FAMILY-155%7C2";Tend="1448";Tstart="1186";shortTE="F";uid="d14b8d22-7b92-47c1-ad79-e315570a9dd3"
NW_007377815.1	RepeatMasker	Satellite	151224	151376	561	-	.	ID="RND-1_FAMILY-754";Tend="862";Tstart="702";shortTE="F";uid="478bd66d-7c5e-468d-86e3-fb5f6e86ead3"
NW_007377815.1	RepeatMasker	SINE/ID	34398	34530	761	-	.	ID="RND-6_FAMILY-766";Tend="1339";Tstart="1236";shortTE="F";uid="c461498e-2c72-4cf9-b85b-39dac6e32bfb"
NW_007377815.1	RepeatMasker	SINE/5S	36659	36764	549	-	.	ID="RND-1_FAMILY-103";Tend="877";Tstart="776";shortTE="F";uid="906052a3-81a3-4b76-83e6-939b5ede0c6f"
NW_007377815.1	RepeatMasker	LTR/Gypsy	9190	9764	638	-	.	ID="GYPSY-8_SI-I";Tend="4002";Tstart="3353";shortTE="F";uid="06f9e448-2372-4ac3-a808-26cf83913c9b"
NW_007377815.1	RepeatMasker	Unknown	8143	8748	5095	-	.	ID="RND-6_FAMILY-6202";Tend="889";Tstart="283";shortTE="F";uid="289e39dc-e43d-4712-aeaa-bc4ef1b696a2"
NW_007377815.1	RepeatMasker	SINE/5S	34987	35141	1048	-	.	ID="RND-1_FAMILY-103";Tend="805";Tstart="656";shortTE="F";uid="0103014b-6316-4706-8c4c-eb68e0f39c0c"
NW_007377815.1	RepeatMasker	SINE/ID	57187	57315	750	-	.	ID="RND-6_FAMILY-766";Tend="1081";Tstart="952";shortTE="F";uid="47b80e05-e3bd-4eab-9beb-6cd82a28bf85"
NW_007377815.1	RepeatMasker	RC/Helitron	115350	115646	1817	-	.	ID="RND-6_FAMILY-8282";Tend="1105";Tstart="815";shortTE="F";uid="fee9f26f-b533-4292-8535-e170c0c60a57"
NW_007377815.1	RepeatMasker	Unknown	48930	49156	1750	-	.	ID="RND-1_FAMILY-133";Tend="1103";Tstart="754";shortTE="F";uid="8cbc5ec4-ab33-457e-a959-b7dabe66d0c7"
NW_007377815.1	RepeatMasker	SINE/ID	209354	209598	1833	-	.	ID="RND-1_FAMILY-5";Tend="1752";Tstart="1538";shortTE="F";uid="4355af37-e756-4aa0-b8f9-5c5a4912b98c"
NW_007377815.1	RepeatMasker	DNA/hAT-Blackjack	173150	173257	764	-	.	ID="RND-1_FAMILY-66";Tend="884";Tstart="777";shortTE="F";uid="a7760140-3ca5-4038-b7eb-fde4d7f85740"
NW_007377815.1	RepeatMasker	Unknown	208683	208910	401	-	.	ID="RND-6_FAMILY-431";Tend="1361";Tstart="1120";shortTE="F";uid="da59ba89-18bc-4f5a-8d98-2afb90b8960a"
NW_007377815.1	RepeatMasker	Unknown	93048	93298	859	-	.	ID="RND-6_FAMILY-45419";Tend="1385";Tstart="1282";shortTE="F";uid="56385806-7d98-44d4-84f8-30488983c655"
NW_007377815.1	RepeatMasker	Unknown	173142	173243	793	-	.	ID="RND-1_FAMILY-80";Tend="1041";Tstart="940";shortTE="F";uid="c0376397-1605-4dd1-9dac-d0e3bc0fcdf1"
NW_007377815.1	RepeatMasker	RC/Helitron	87196	87306	464	-	.	ID="RND-6_FAMILY-8282";Tend="915";Tstart="812";shortTE="F";uid="0a688bcb-1fc4-4365-8ce4-99acf3d99da9"
NW_007377815.1	RepeatMasker	RC/Helitron	49627	49789	829	-	.	ID="RND-1_FAMILY-548";Tend="1852";Tstart="1699";shortTE="F";uid="3a31407b-5f13-4429-835b-433304a72094"
NW_007377815.1	RepeatMasker	Unknown	142551	142672	518	-	.	ID="RND-1_FAMILY-52";Tend="1047";Tstart="918";shortTE="F";uid="b58f3413-0cfa-42e9-8083-1fd27ded6776"
NW_007377815.1	RepeatMasker	SINE/tRNA-Core	519	702	715	-	.	ID="RND-1_FAMILY-72";Tend="1038";Tstart="805";shortTE="F";uid="baf37be2-fdcc-47e4-9ae6-256cf13334de"
NW_007377815.1	RepeatMasker	Unknown	63216	63316	547	-	.	ID="RND-1_FAMILY-127";Tend="1042";Tstart="939";shortTE="F";uid="4db1322e-f746-4fde-b459-21d416e54450"
NW_007377815.1	RepeatMasker	Unknown	144602	144863	656	-	.	ID="RND-1_FAMILY-0";Tend="776";Tstart="563";shortTE="F";uid="d6d0bc23-b4f4-400d-9317-95738bf4b16b"
NW_007377815.1	RepeatMasker	Unknown	95555	95777	1575	-	.	ID="RND-1_FAMILY-196";Tend="1103";Tstart="881";shortTE="F";uid="daf27055-2193-48e9-a530-13d3bd27dcae"
NW_007377815.1	RepeatMasker	LINE/I	157069	157212	1022	-	.	ID="RND-5_FAMILY-2097";Tend="1267";Tstart="1124";shortTE="F";uid="c2fb7403-52f6-42ed-a59e-7daf3a99cc2b"
NW_007377815.1	RepeatMasker	Unknown	58546	58717	1652	-	.	ID="RND-1_FAMILY-64";Tend="1478";Tstart="1142";shortTE="F";uid="d0cdc612-0622-4184-8bc4-739aa21b4198"
NW_007377815.1	RepeatMasker	SINE/tRNA-Deu	110661	110786	510	-	.	ID="RND-6_FAMILY-17372";Tend="1133";Tstart="1012";shortTE="F";uid="d173b711-9908-4b68-be4b-b719ccc7a844"
NW_007377815.1	RepeatMasker	RC/Helitron	100585	100707	491	-	.	ID="RND-6_FAMILY-8282";Tend="915";Tstart="799";shortTE="F";uid="394eebb2-3ab2-43ec-929f-d176cfd71d78"
NW_007377815.1	RepeatMasker	SINE/5S	2758	3110	707	-	.	ID="RND-1_FAMILY-103";TEgroup="ctg_376%7CRND-1_FAMILY-103%7C1";Tend="884";Tstart="659";shortTE="F";uid="44c147d9-8c24-4330-a76f-9af0916ed7f9"
NW_007377815.1	RepeatMasker	LTR/Gypsy	62326	62471	1016	-	.	ID="RND-6_FAMILY-7101";Tend="973";Tstart="829";shortTE="F";uid="8af2ecda-5b5c-4238-a20c-a8dbb182edfc"
NW_007377815.1	RepeatMasker	Unknown	184813	185015	1283	-	.	ID="RND-1_FAMILY-227";Tend="1159";Tstart="932";shortTE="F";uid="45393347-6b69-4777-86ea-57a14903b5d6"
NW_007377815.1	RepeatMasker	LTR/Gypsy	1032	1151	679	-	.	ID="RND-1_FAMILY-60";Tend="1226";Tstart="1095";shortTE="F";uid="cc384fb4-37b8-423f-88fe-ba181f891172"
NW_007377815.1	RepeatMasker	SINE/tRNA-RTE	118743	118908	848	-	.	ID="RND-1_FAMILY-2";Tend="1284";Tstart="1116";shortTE="F";uid="cc710347-f1c1-4cbc-abed-19cc5fae5a78"
NW_007377815.1	RepeatMasker	SINE/ID	86247	86357	461	-	.	ID="RND-1_FAMILY-4";Tend="938";Tstart="800";shortTE="F";uid="c25e8155-24fe-452d-a633-2f447c424bf9"
NW_007377815.1	RepeatMasker	Satellite	149513	149672	1126	-	.	ID="RND-1_FAMILY-51";Tend="1037";Tstart="879";shortTE="F";uid="6a82a5d6-bdf0-4419-b8c3-1c62d144b523"
NW_007377815.1	RepeatMasker	DNA/Maverick	193644	193788	514	-	.	ID="POLINTON-8_NVI";Tend="8209";Tstart="8078";shortTE="F";uid="53385afa-b8d8-48c7-90fd-98cf3db0c990"
NW_007377815.1	RepeatMasker	Unknown	20263	20432	994	-	.	ID="RND-1_FAMILY-48";Tend="864";Tstart="688";shortTE="F";uid="f3a92386-91ac-4f18-9483-039a4ef08866"
NW_007377815.1	RepeatMasker	Unknown	160000	160273	752	-	.	ID="RND-5_FAMILY-8766";TEgroup="ctg_376%7CRND-5_FAMILY-8766%7C3";Tend="1095";Tstart="960";shortTE="F";uid="7f14d939-ab4d-4989-a604-dfb67309504f"
NW_007377815.1	RepeatMasker	Unknown	200512	200653	845	-	.	ID="RND-1_FAMILY-166";Tend="913";Tstart="779";shortTE="F";uid="4cb838a2-4190-4994-91a4-23109c2a3cf3"
NW_007377815.1	RepeatMasker	SINE/ID	181304	181420	476	-	.	ID="RND-1_FAMILY-10";Tend="916";Tstart="788";shortTE="F";uid="15215621-b485-40eb-9f24-7a7b2402ad30"
NW_007377815.1	RepeatMasker	SINE/5S	7511	7615	639	-	.	ID="RND-1_FAMILY-103";Tend="884";Tstart="780";shortTE="F";uid="196db152-1923-4601-894b-a70501e82dc8"
NW_007377815.1	RepeatMasker	LINE/L2	121336	121491	444	-	.	ID="RND-1_FAMILY-428";TEgroup="ctg_376%7CRND-1_FAMILY-428%7C2";Tend="817";Tstart="735";shortTE="T";uid="8989d35b-bfb5-4699-a627-6f4d1f264ee4"
NW_007377815.1	RepeatMasker	Unknown	89429	89546	871	-	.	ID="RND-1_FAMILY-212";Tend="865";Tstart="741";shortTE="F";uid="78574fe7-8b5f-4999-b82a-4454ac154eab"
NW_007377815.1	RepeatMasker	Unknown	190146	190260	776	-	.	ID="RND-1_FAMILY-155";Tend="1406";Tstart="1283";shortTE="F";uid="1aec6e01-b538-4678-b61c-49d03aeec480"
NW_007377815.1	RepeatMasker	DNA/TcMar-Tc1	150831	151063	991	-	.	ID="RND-1_FAMILY-366";TEgroup="ctg_376%7CRND-1_FAMILY-366%7C1";Tend="1008";Tstart="850";shortTE="F";uid="9e3a0ac0-21d1-404f-8c55-9503715bc709"
NW_007377815.1	RepeatMasker	SINE/ID	32801	32974	841	-	.	ID="RND-1_FAMILY-13";Tend="1858";Tstart="1672";shortTE="F";uid="93494348-c53b-4a8e-a1e2-203075e16c6f"
NW_007377815.1	RepeatMasker	SINE/5S	6096	6200	639	-	.	ID="RND-1_FAMILY-103";Tend="884";Tstart="780";shortTE="F";uid="2b767d8f-25d5-492a-bcb6-7331aa7eeaef"
NW_007377815.1	RepeatMasker	Unknown	108247	108401	1095	-	.	ID="RND-4_FAMILY-1007";Tend="936";Tstart="787";shortTE="F";uid="9a9e1c95-dd0c-433c-a558-540a091440c2"
NW_007377815.1	RepeatMasker	Unknown	43058	43357	920	-	.	ID="RND-5_FAMILY-3020";Tend="1361";Tstart="1044";shortTE="F";uid="fdcd4183-b9dc-42ba-b675-6a5d0b91c6ce"
NW_007377815.1	RepeatMasker	DNA/Academ-1	95052	95345	1827	-	.	ID="RND-1_FAMILY-480";Tend="3118";Tstart="2819";shortTE="F";uid="500f8be7-3995-4e84-afa0-3f71feb881df"
NW_007377815.1	RepeatMasker	Unknown	112293	112634	2193	-	.	ID="RND-4_FAMILY-1007";Tend="936";Tstart="617";shortTE="F";uid="d8ac7b7f-01e2-4cbf-88e5-66be8ec37094"
NW_007381199.1	RepeatMasker	Unknown	15189	15329	1149	+	.	ID="RND-6_FAMILY-8012";Tend="497";Tstart="361";shortTE="F";uid="8ceb1426-53b4-4267-a6b4-5cf18f9f2b00"
NW_007381199.1	RepeatMasker	Unknown	3099	3214	647	+	.	ID="RND-1_FAMILY-390";Tend="1669";Tstart="1555";shortTE="F";uid="68868a95-a243-4cb8-b20e-50a6e9f91b14"
NW_007381199.1	RepeatMasker	Unknown	3829	3963	643	-	.	ID="RND-1_FAMILY-166";Tend="932";Tstart="804";shortTE="F";uid="76e6c369-5f63-4fd8-b447-6612d644a495"
NW_007381199.1	RepeatMasker	Unknown	596	881	749	-	.	ID="RND-1_FAMILY-166";Tend="932";Tstart="777";shortTE="F";uid="d32e3fb1-2419-46bc-a2e9-2b6a720e2c79"
NW_007381199.1	RepeatMasker	Unknown	15163	15321	682	-	.	ID="RND-1_FAMILY-82";Tend="449";Tstart="289";shortTE="F";uid="2fbf7771-afc4-46bf-9267-2a550ecc80ff"
NW_007381199.1	RepeatMasker	Unknown	1507	1615	661	-	.	ID="RND-1_FAMILY-429";Tend="213";Tstart="107";shortTE="F";uid="c3625294-5f66-460b-8474-2395461d6e2e"
NW_007381199.1	RepeatMasker	Unknown	4194	4353	734	-	.	ID="RND-1_FAMILY-166";Tend="932";Tstart="777";shortTE="F";uid="43716bed-bdc1-49be-beb3-7dd12dd95d68"
NW_007381199.1	RepeatMasker	Unknown	1	344	2823	-	.	ID="RND-1_FAMILY-677";Tend="1213";Tstart="869";shortTE="F";uid="da502760-fd24-43fe-9327-e5a0673656d6"
NW_007381199.1	RepeatMasker	Unknown	11019	11144	455	-	.	ID="RND-4_FAMILY-2587";Tend="1109";Tstart="979";shortTE="F";uid="a7318531-304e-4cc4-b17e-1f6451501e7e"
NW_007415042.1	RepeatMasker	Unknown	1	243	2074	+	.	ID="RND-5_FAMILY-6200";Tend="573";Tstart="329";shortTE="F";uid="6bab1198-8780-4e21-87d0-516f4e3cf147"
NW_007415044.1	RepeatMasker	SINE/5S	315	429	636	+	.	ID="RND-1_FAMILY-103";Tend="795";Tstart="681";shortTE="F";uid="2723dd1e-4062-4c43-b009-e5c345870749"
NW_007381200.1	RepeatMasker	Unknown	11195	11420	1576	+	.	ID="RND-6_FAMILY-1666";Tend="1023";Tstart="809";shortTE="F";uid="c5e324b5-eb7b-418f-8702-4ebed882d1d2"
NW_007381200.1	RepeatMasker	LINE/L1-Tx1	19749	19864	696	+	.	ID="RND-4_FAMILY-112";Tend="1609";Tstart="1490";shortTE="F";uid="658aa5c8-26ee-4672-b9f2-0bc6d74cfdf8"
NW_007381200.1	RepeatMasker	SINE/ID	22205	22415	1535	+	.	ID="RND-1_FAMILY-5";Tend="1745";Tstart="1536";shortTE="F";uid="44486b5d-be0b-496f-a6e2-d6f88b746075"
NW_007381200.1	RepeatMasker	LINE/CRE	14365	15027	5776	+	.	ID="RND-6_FAMILY-4170";Tend="1147";Tstart="503";shortTE="F";uid="3c116e7d-b9a1-456f-9ecd-e03bf63a2488"
NW_007381200.1	RepeatMasker	Unknown	19368	19485	628	+	.	ID="RND-5_FAMILY-708";Tend="1458";Tstart="1343";shortTE="F";uid="dc07a0a2-c509-439a-99de-bb991e324102"
NW_007381200.1	RepeatMasker	DNA/hAT-Blackjack	9355	9458	549	+	.	ID="RND-1_FAMILY-727";Tend="1420";Tstart="1318";shortTE="F";uid="f6259dc9-ff38-4bdb-b669-8be8a7b44da4"
NW_007381200.1	RepeatMasker	SINE/ID	12779	13104	1547	+	.	ID="RND-1_FAMILY-5";Tend="1895";Tstart="1477";shortTE="F";uid="9bee03bb-419f-41d6-ada6-fdd5e92eedd8"
NW_007381200.1	RepeatMasker	SINE/ID	15567	15762	1472	+	.	ID="RND-1_FAMILY-16";Tend="1054";Tstart="858";shortTE="F";uid="3e2642d3-31f1-492f-bbda-124cdb65e78d"
NW_007381200.1	RepeatMasker	RC/Helitron	9101	9238	826	+	.	ID="RND-1_FAMILY-560";Tend="1026";Tstart="883";shortTE="F";uid="a1004b63-94b1-4af8-a407-9756737b512e"
NW_007381200.1	RepeatMasker	LINE/CR1	5445	6219	5134	+	.	ID="RND-6_FAMILY-22446";Tend="1359";Tstart="586";shortTE="F";uid="d19010cc-af09-4939-b1d3-e600b88a9ed5"
NW_007381200.1	RepeatMasker	SINE/ID	17759	17935	1163	+	.	ID="RND-1_FAMILY-16";Tend="1075";Tstart="899";shortTE="F";uid="17027df9-980f-45dc-adf7-046527cf457e"
NW_007381200.1	RepeatMasker	SINE/tRNA-RTE	12025	12274	834	+	.	ID="RND-5_FAMILY-947";Tend="1055";Tstart="840";shortTE="F";uid="11b9a034-3041-4ff8-8ab2-013509c0244d"
NW_007381200.1	RepeatMasker	Unknown	15074	15257	916	+	.	ID="RND-6_FAMILY-36580";Tend="1445";Tstart="1273";shortTE="F";uid="05958393-0a49-4b5e-9444-4a829dc93636"
NW_007381200.1	RepeatMasker	Unknown	11046	11194	1540	-	.	ID="RND-6_FAMILY-20204";TEgroup="ctg_3761%7CRND-6_FAMILY-20204%7C1";Tend="1756";Tstart="1513";shortTE="T";uid="98eaca7d-c4d9-4118-a242-94fa3fed7b52"
NW_007381200.1	RepeatMasker	DNA/hAT-Tip100	19018	19373	3284	-	.	ID="RND-1_FAMILY-251";Tend="1219";Tstart="863";shortTE="F";uid="a1b51230-a5d7-4c76-91b6-d7ccb689945f"
NW_007381200.1	RepeatMasker	Unknown	20119	20417	899	-	.	ID="RND-5_FAMILY-2844";Tend="333";Tstart="116";shortTE="F";uid="10df1236-8b18-41e5-a260-262d39d95f1b"
NW_007381200.1	RepeatMasker	SINE/B4	6871	7081	1035	-	.	ID="RND-5_FAMILY-761";Tend="968";Tstart="743";shortTE="F";uid="20a7f7a6-fae6-4072-8e06-7bc2e26fdd38"
NW_007381200.1	RepeatMasker	Unknown	15739	16103	3077	-	.	ID="RND-1_FAMILY-136";Tend="1228";Tstart="863";shortTE="F";uid="9e1e5364-c5e7-4df0-b80b-d24e93e1049f"
NW_007381200.1	RepeatMasker	Unknown	8426	8626	859	-	.	ID="RND-1_FAMILY-0";TEgroup="ctg_3761%7CRND-1_FAMILY-0%7C1";Tend="524";Tstart="337";shortTE="F";uid="884bf9e9-3654-49e4-8dd7-f4dcaf8f88e9"
NW_007381200.1	RepeatMasker	DNA/Sola-2	13315	13784	3109	-	.	ID="RND-1_FAMILY-789";Tend="1276";Tstart="707";shortTE="F";uid="eae0f97a-4ff9-431f-8637-79314a549da0"
NW_007381200.1	RepeatMasker	Unknown	10392	10686	1068	-	.	ID="RND-1_FAMILY-80";Tend="1049";Tstart="795";shortTE="F";uid="3c255020-7894-4015-83fe-5f4436a3f01e"
NW_007381200.1	RepeatMasker	Unknown	18451	18640	1601	-	.	ID="RND-6_FAMILY-62244";Tend="1105";Tstart="916";shortTE="F";uid="82c14c38-e7b8-4864-80f5-fe5260a1df55"
NW_007381200.1	RepeatMasker	LINE/L1-Tx1	9367	9637	1758	-	.	ID="RND-4_FAMILY-112";Tend="1791";Tstart="1532";shortTE="F";uid="77bcafb8-dc0f-4960-b798-ba7c5dbad285"
NW_007381200.1	RepeatMasker	Unknown	573	815	966	-	.	ID="RND-1_FAMILY-80";Tend="1049";Tstart="823";shortTE="F";uid="2bc08a55-8bf9-4cbb-b976-6c44951d99f1"
NW_007381200.1	RepeatMasker	SINE/ID	9546	9682	848	-	.	ID="RND-1_FAMILY-15";Tend="767";Tstart="631";shortTE="F";uid="ffb87811-7576-4d3a-971d-4e7370944679"
NW_007381200.1	RepeatMasker	LINE/L1-Tx1	15114	15270	1364	-	.	ID="RND-4_FAMILY-112";Tend="1792";Tstart="1636";shortTE="F";uid="4ba6d202-6c02-4029-9096-5ca7251274b4"
NW_007381200.1	RepeatMasker	SINE/ID	23053	23193	905	-	.	ID="RND-1_FAMILY-15";Tend="803";Tstart="666";shortTE="F";uid="5ad8d1eb-cf8f-4d3a-ace1-34fc6a253bf2"
NW_007381200.1	RepeatMasker	RC/Helitron	10871	11044	855	-	.	ID="RND-1_FAMILY-202";Tend="1048";Tstart="878";shortTE="F";uid="a03d3aa4-fa10-49ad-8040-70fc44a73c03"
NW_007381200.1	RepeatMasker	Unknown	7182	7474	781	-	.	ID="RND-1_FAMILY-65";TEgroup="ctg_3761%7CRND-1_FAMILY-65%7C1";Tend="1129";Tstart="923";shortTE="T";uid="d8f6c47b-3d17-4afb-8e86-1e3a7ac4c643"
NW_007381200.1	RepeatMasker	SINE/ID	17570	17752	800	-	.	ID="RND-1_FAMILY-28";Tend="1077";Tstart="890";shortTE="F";uid="8421792f-d19c-4f06-8286-1a8fc1fae722"
NW_007381200.1	RepeatMasker	SINE/ID	20571	20772	1040	-	.	ID="RND-1_FAMILY-16";Tend="1051";Tstart="846";shortTE="F";uid="a92f4a22-9fea-4a1b-aca9-173cb98059e7"
NW_007381200.1	RepeatMasker	Unknown	15553	15664	462	-	.	ID="RND-6_FAMILY-3099";Tend="335";Tstart="228";shortTE="F";uid="b0fbac9c-15f2-4b98-b432-8b2752c8bee7"
NW_007415054.1	RepeatMasker	Unknown	475	575	545	+	.	ID="RND-1_FAMILY-253";Tend="843";Tstart="741";shortTE="F";uid="57cc50f2-00bb-43b7-a1f1-41306f6c0ce1"
NW_007415054.1	RepeatMasker	Unknown	1	115	790	-	.	ID="RND-1_FAMILY-70";Tend="1033";Tstart="920";shortTE="F";uid="6724b49f-e547-460f-8d35-c01cb3c42bb8"
NW_007415055.1	RepeatMasker	LINE/RTE-BovB	176	318	639	+	.	ID="RND-6_FAMILY-4311";Tend="552";Tstart="413";shortTE="F";uid="45094054-de19-4bd8-8dda-d33a949ba6ec"
NW_007415056.1	RepeatMasker	DNA/Maverick	288	469	442	+	.	ID="RND-6_FAMILY-579";Tend="1103";Tstart="914";shortTE="F";uid="1c4416cc-ddea-4412-afb1-016826d73c90"
NW_007415056.1	RepeatMasker	Unknown	1	259	2162	+	.	ID="RND-6_FAMILY-47864";Tend="1902";Tstart="1644";shortTE="F";uid="57cd5184-5d5a-4a5c-a866-580b68dc5708"
NW_007381201.1	RepeatMasker	Unknown	13090	13390	1566	+	.	ID="RND-1_FAMILY-728";Tend="1040";Tstart="750";shortTE="F";uid="47ed63c3-0f13-43b1-93eb-887a5cf506c3"
NW_007381201.1	RepeatMasker	LINE/L1-Tx1	10204	10392	631	-	.	ID="RND-4_FAMILY-112";Tend="855";Tstart="680";shortTE="F";uid="db622236-af14-40f4-a66d-f5dd0b39c713"
NW_007381201.1	RepeatMasker	Unknown	9380	10010	4015	-	.	ID="RND-5_FAMILY-1000";Tend="1393";Tstart="762";shortTE="F";uid="f6903806-8fb0-4455-9b4d-8aebff1e47f6"
NW_007381201.1	RepeatMasker	Unknown	1265	1582	1371	-	.	ID="RND-6_FAMILY-9223";TEgroup="ctg_3762%7CRND-6_FAMILY-9223%7C1";Tend="981";Tstart="706";shortTE="F";uid="f84aaebe-35fb-4007-8eb0-e972a52f0261"
NW_007381201.1	RepeatMasker	LINE/RTE-BovB	10593	10757	851	-	.	ID="RND-6_FAMILY-4311";Tend="565";Tstart="400";shortTE="F";uid="07e31865-6d1b-4923-b593-ddcdbe77f895"
NW_007381201.1	RepeatMasker	LINE/RTE-BovB	4160	4615	423	-	.	ID="RND-6_FAMILY-1521";Tend="2367";Tstart="1924";shortTE="F";uid="4b779c02-22d5-4780-a76c-dadf8c98c5fd"
NW_007381201.1	RepeatMasker	Unknown	8597	8809	1165	-	.	ID="RND-5_FAMILY-8766";Tend="1134";Tstart="903";shortTE="F";uid="e3d21210-b5e0-4a96-86b7-5b776032a8f6"
NW_007381201.1	RepeatMasker	Unknown	8885	9026	670	-	.	ID="RND-1_FAMILY-107";Tend="355";Tstart="215";shortTE="F";uid="acae7896-7d36-4341-9f1a-2f9a3e7673ad"
NW_007381201.1	RepeatMasker	SINE/tRNA-RTE	6985	7116	470	-	.	ID="RND-5_FAMILY-947";Tend="768";Tstart="638";shortTE="F";uid="bf35d82d-d94b-450b-b48e-d70d87ff3a6a"
NW_007381201.1	RepeatMasker	DNA/hAT-hAT19	14469	14583	645	-	.	ID="RND-6_FAMILY-24860";Tend="1922";Tstart="1807";shortTE="F";uid="aaca2456-63fe-4836-96ef-76c43abc9380"
NW_007415059.1	RepeatMasker	SINE/ID	263	512	762	-	.	ID="RND-1_FAMILY-15";Tend="884";Tstart="661";shortTE="F";uid="ce8d703e-70cb-4054-a8e2-e795e7029af2"
NW_007415060.1	RepeatMasker	Unknown	251	367	948	-	.	ID="RND-1_FAMILY-358";Tend="842";Tstart="727";shortTE="F";uid="242eb21b-149f-45ad-9148-0bbbdde2fc9c"
NW_007415062.1	RepeatMasker	SINE/5S	118	285	1037	-	.	ID="RND-1_FAMILY-103";Tend="817";Tstart="657";shortTE="F";uid="523b97ce-f796-4573-b3f5-0a15453e9888"
NW_007415063.1	RepeatMasker	Unknown	436	550	886	-	.	ID="RND-1_FAMILY-70";Tend="1041";Tstart="916";shortTE="F";uid="c68ecabb-be9e-41fd-b462-0f092a28ce81"
NW_007415064.1	RepeatMasker	Unknown	467	584	1053	+	.	ID="RND-1_FAMILY-52";Tend="1038";Tstart="921";shortTE="F";uid="c3e73e87-d278-450e-b281-3da77147ce37"
NW_007415065.1	RepeatMasker	DNA/Crypton-I	56	542	621	-	.	ID="RND-5_FAMILY-277";Tend="557";Tstart="116";shortTE="F";uid="3d528645-539b-491d-92d3-01bf5c4cfbf9"
NW_007415066.1	RepeatMasker	DNA/Maverick	388	533	1077	+	.	ID="RND-1_FAMILY-185";Tend="815";Tstart="672";shortTE="F";uid="5e68eb38-02c2-4707-aef7-3778cc56da14"
NW_007415066.1	RepeatMasker	Unknown	248	387	1219	-	.	ID="RND-6_FAMILY-29318";Tend="1299";Tstart="1160";shortTE="F";uid="9b218e81-a92b-4542-bbcd-04dd158633d8"
NW_007415067.1	RepeatMasker	DNA/hAT-hAT19	299	406	484	+	.	ID="RND-6_FAMILY-24860";Tend="1916";Tstart="1799";shortTE="F";uid="cde6710d-86ce-446d-bff3-fe46d0655724"
NW_007415067.1	RepeatMasker	Unknown	62	215	782	-	.	ID="RND-1_FAMILY-73";Tend="913";Tstart="771";shortTE="F";uid="57ae79c6-18a1-4e4f-8594-6d3cc4f2e6c9"
NW_007415068.1	RepeatMasker	DNA/Sola-2	1	361	2570	-	.	ID="RND-1_FAMILY-789";Tend="1062";Tstart="703";shortTE="F";uid="23398a75-eed2-41fb-b2e7-9b68382f3edc"
NW_007381202.1	RepeatMasker	LTR/Gypsy	14234	14394	1463	+	.	ID="RND-6_FAMILY-7101";Tend="974";Tstart="814";shortTE="F";uid="bd1f1afe-5f52-4710-85f8-9a205b8c5669"
NW_007381202.1	RepeatMasker	Unknown	8976	9731	6115	-	.	ID="RND-1_FAMILY-575";Tend="1234";Tstart="498";shortTE="F";uid="dc77fe49-674b-4631-83fe-04dcea2436a4"
NW_007381202.1	RepeatMasker	Unknown	7089	7541	3514	-	.	ID="RND-6_FAMILY-2957";Tend="630";Tstart="192";shortTE="F";uid="0bbaabfb-5bf6-40ae-bb7c-054e82ab8b37"
NW_007415069.1	RepeatMasker	DNA/P	7	118	711	-	.	ID="RND-5_FAMILY-7514";Tend="1226";Tstart="1116";shortTE="F";uid="dfc338fd-fab3-4c25-af7f-a6c1bd4278ff"
NW_007415069.1	RepeatMasker	Unknown	45	155	691	-	.	ID="RND-1_FAMILY-127";Tend="1045";Tstart="934";shortTE="F";uid="b4d545a6-4996-4958-a081-baa4139546e2"
NW_007415071.1	RepeatMasker	Unknown	421	573	1105	+	.	ID="RND-1_FAMILY-487";Tend="888";Tstart="733";shortTE="F";uid="943fb79c-3428-4084-935c-bbefc06f4032"
NW_007415074.1	RepeatMasker	Unknown	448	584	783	-	.	ID="RND-1_FAMILY-48";Tend="867";Tstart="693";shortTE="F";uid="e5fa6cbc-202d-4fa5-85e8-677fb7d4a8f6"
NW_007415076.1	RepeatMasker	Unknown	95	246	1115	+	.	ID="RND-1_FAMILY-166";Tend="943";Tstart="777";shortTE="F";uid="d3326152-9af8-4da9-ac73-7e08d49e063d"
NW_007415076.1	RepeatMasker	Unknown	367	526	977	-	.	ID="RND-6_FAMILY-55917";Tend="293";Tstart="130";shortTE="F";uid="a3ab2066-fb7e-4209-b026-672aa448aed5"
NW_007381203.1	RepeatMasker	Unknown	9995	10224	850	+	.	ID="RND-6_FAMILY-39430";TEgroup="ctg_3764%7CRND-6_FAMILY-39430%7C2";Tend="829";Tstart="622";shortTE="F";uid="4413d5c4-1d25-4775-8d7a-40289c953067"
NW_007381203.1	RepeatMasker	Unknown	2922	3147	1354	+	.	ID="RND-1_FAMILY-0";Tend="611";Tstart="386";shortTE="F";uid="fb0f53b6-d9c9-4d23-b7da-e89ce1cc3566"
NW_007381203.1	RepeatMasker	Unknown	11523	11713	553	+	.	ID="RND-1_FAMILY-31";Tend="1667";Tstart="1499";shortTE="F";uid="1361a655-871b-428d-a164-3dea09b2d327"
NW_007381203.1	RepeatMasker	SINE/tRNA-RTE	7060	7160	841	+	.	ID="RND-6_FAMILY-31686";Tend="1067";Tstart="968";shortTE="F";uid="bdc5aa2e-9eb9-48d4-b6b1-fbd3a2ab21aa"
NW_007381203.1	RepeatMasker	RC/Helitron	13067	13219	1165	+	.	ID="RND-6_FAMILY-10685";Tend="894";Tstart="744";shortTE="F";uid="7857948c-1927-4e44-b3b3-4fb591f672f6"
NW_007381203.1	RepeatMasker	DNA/Maverick	1668	2133	573	+	.	ID="RND-6_FAMILY-12032";Tend="993";Tstart="564";shortTE="F";uid="0f84b462-ed5c-4309-9a8c-8c47309d9738"
NW_007381203.1	RepeatMasker	Unknown	6778	7051	825	+	.	ID="RND-1_FAMILY-756";TEgroup="ctg_3764%7CRND-1_FAMILY-756%7C1";Tend="1081";Tstart="984";shortTE="T";uid="10acec6f-8229-44ba-8faf-26e5a7269f4c"
NW_007381203.1	RepeatMasker	DNA/Maverick	11887	12280	432	+	.	ID="RND-6_FAMILY-12032";Tend="987";Tstart="570";shortTE="F";uid="0792fb6c-a75f-424a-bddb-0232a313d606"
NW_007381203.1	RepeatMasker	Unknown	5426	5566	1232	+	.	ID="RND-1_FAMILY-220";Tend="816";Tstart="676";shortTE="F";uid="692a9dc5-2a6e-4d2a-805e-ddf059800ae9"
NW_007381203.1	RepeatMasker	DNA/hAT-Charlie	4546	4659	659	+	.	ID="RND-4_FAMILY-1112";Tend="876";Tstart="762";shortTE="F";uid="78ffc199-759d-48a5-9290-632915562a66"
NW_007381203.1	RepeatMasker	DNA/hAT-Blackjack	13215	14753	7139	-	.	ID="rnd-1_family-83";Tend="2043";Tstart="790";shortTE="F";uid="b6d63009-0263-4f23-8ff5-d835e212b108"
NW_007381203.1	RepeatMasker	DNA/Maverick	14837	15301	449	-	.	ID="RND-6_FAMILY-12032";Tend="995";Tstart="564";shortTE="F";uid="3bdd0c7c-f56e-43b3-9839-9b98decdd23b"
NW_007381203.1	RepeatMasker	Unknown	1121	1325	1117	-	.	ID="RND-6_FAMILY-1666";Tend="1005";Tstart="806";shortTE="F";uid="e824528a-86c0-43e1-9c57-2eddacaddb7e"
NW_007381203.1	RepeatMasker	DNA/Sola-2	4750	5181	2879	-	.	ID="RND-1_FAMILY-789";Tend="1170";Tstart="703";shortTE="F";uid="390cdab8-6695-4e1d-a2ba-898743fb4cc3"
NW_007381203.1	RepeatMasker	DNA/hAT-Charlie	4575	4688	812	-	.	ID="RND-6_FAMILY-3808";Tend="1567";Tstart="1452";shortTE="F";uid="02a2be8c-1f0c-48e8-b262-5b58e8a03e4e"
NW_007381203.1	RepeatMasker	DNA/Crypton-I	11568	11986	548	-	.	ID="RND-5_FAMILY-277";Tend="516";Tstart="117";shortTE="F";uid="ae0f35a9-0da1-4aa3-8303-3b5c87decf52"
NW_007415080.1	RepeatMasker	Unknown	1	296	1818	+	.	ID="RND-1_FAMILY-130";Tend="1552";Tstart="1282";shortTE="F";uid="ed9495aa-ef3c-43f9-8c3d-45516fecaf74"
NW_007415081.1	RepeatMasker	LTR	412	576	657	+	.	ID="RND-6_FAMILY-548";Tend="1188";Tstart="1016";shortTE="F";uid="7ce9c7f6-1c9e-4184-9b6d-2d237b58fd6b"
NW_007415082.1	RepeatMasker	RC/Helitron	294	488	882	+	.	ID="RND-6_FAMILY-8282";Tend="988";Tstart="809";shortTE="F";uid="a2a455da-2ce7-4a52-a8f9-5dc80d29e111"
NW_007415085.1	RepeatMasker	DNA/hAT-Charlie	103	228	509	+	.	ID="RND-1_FAMILY-419";Tend="2625";Tstart="2500";shortTE="F";uid="25a7984f-ff32-4b33-a3c3-8ffdfeca23c5"
NW_007415085.1	RepeatMasker	SINE/tRNA-RTE	1	173	1388	+	.	ID="RND-6_FAMILY-31686";Tend="1279";Tstart="1105";shortTE="F";uid="539d3097-660c-4654-ac9b-6ce2c55177fb"
NW_007415085.1	RepeatMasker	RC/Helitron	29	202	459	-	.	ID="RND-1_FAMILY-670";Tend="818";Tstart="635";shortTE="F";uid="eb144611-9a82-406c-97bf-72b36084e778"
NW_007415086.1	RepeatMasker	DNA/TcMar-Tc1	1	239	1575	+	.	ID="RND-6_FAMILY-2173";Tend="1457";Tstart="1238";shortTE="F";uid="1ef03bc7-2cb6-44f6-a456-857ae91239ff"
NW_007381204.1	RepeatMasker	RC/Helitron	734	883	720	+	.	ID="RND-6_FAMILY-8282";Tend="978";Tstart="811";shortTE="F";uid="46562ce1-fd15-4d51-9307-3e921705eebf"
NW_007381204.1	RepeatMasker	Unknown	1939	2156	1780	+	.	ID="RND-1_FAMILY-131";Tend="625";Tstart="415";shortTE="F";uid="02d6ed26-e4e4-4261-a0ef-908ea95fee60"
NW_007381204.1	RepeatMasker	DNA/TcMar-Tc1	269	578	886	+	.	ID="RND-1_FAMILY-453";TEgroup="ctg_3765%7CRND-1_FAMILY-453%7C1";Tend="957";Tstart="535";shortTE="F";uid="5176697a-fa60-450c-b574-5e3e9d074343"
NW_007381204.1	RepeatMasker	RC/Helitron	976	1284	1671	+	.	ID="RND-1_FAMILY-560";Tend="1644";Tstart="1342";shortTE="F";uid="d2122c37-ba0d-47b3-9a57-e6818bafe432"
NW_007381204.1	RepeatMasker	Unknown	4523	4758	1286	+	.	ID="RND-1_FAMILY-190";Tend="914";Tstart="699";shortTE="F";uid="08afee30-62b0-48f4-98e7-0bf22f762627"
NW_007381204.1	RepeatMasker	Unknown	10934	11042	424	+	.	ID="RND-1_FAMILY-70";Tend="1033";Tstart="921";shortTE="F";uid="66344f14-4171-4c2a-aca1-eb15cfffa3b6"
NW_007381204.1	RepeatMasker	RC/Helitron	7796	7930	726	+	.	ID="HELITRON-N19_LMI";Tend="1106";Tstart="978";shortTE="F";uid="8adfa7e7-3f1c-45d6-b280-a8200ef091f4"
NW_007381204.1	RepeatMasker	SINE/ID	1534	1749	624	+	.	ID="RND-1_FAMILY-16";Tend="1069";Tstart="812";shortTE="F";uid="fbdc9d24-a354-481e-a2ba-6183f93c2867"
NW_007381204.1	RepeatMasker	RC/Helitron	7750	7902	622	-	.	ID="RND-1_FAMILY-500";Tend="587";Tstart="436";shortTE="F";uid="90641843-1025-408d-b46b-6d083baa3405"
NW_007381204.1	RepeatMasker	Unknown	13523	13648	440	-	.	ID="RND-6_FAMILY-3384";Tend="1817";Tstart="1673";shortTE="F";uid="3c5e6211-35f1-4541-91e0-a8dfc8dd69eb"
NW_007381204.1	RepeatMasker	DNA/Academ-1	2423	2542	805	-	.	ID="RND-5_FAMILY-639";Tend="1385";Tstart="1265";shortTE="F";uid="b4d20ddf-b6a9-449c-9ce9-d065cf025652"
NW_007381204.1	RepeatMasker	DNA/TcMar-Tc1	11175	11423	1897	-	.	ID="RND-1_FAMILY-627";Tend="1073";Tstart="825";shortTE="F";uid="5b4e764e-9070-463a-992e-9476e519e156"
NW_007381204.1	RepeatMasker	Unknown	1577	1756	699	-	.	ID="RND-6_FAMILY-2666";Tend="1730";Tstart="1518";shortTE="F";uid="b92d0938-ddba-43ca-9b82-b43e88293eb4"
NW_007381204.1	RepeatMasker	Unknown	4267	4589	2355	-	.	ID="RND-5_FAMILY-607";Tend="1316";Tstart="993";shortTE="F";uid="f9fb5e50-cd48-4f6c-93dd-d4c61520be4a"
NW_007381204.1	RepeatMasker	DNA/Maverick	9544	9846	463	-	.	ID="RND-6_FAMILY-12032";Tend="998";Tstart="732";shortTE="F";uid="f31e8d7c-c21f-45b1-a976-dc921c82ff50"
NW_007381204.1	RepeatMasker	SINE/tRNA-RTE	1	208	1416	-	.	ID="RND-1_FAMILY-111";Tend="985";Tstart="786";shortTE="F";uid="17e0f7b4-2ca1-4018-9a0d-6acb94203bd8"
NW_007381204.1	RepeatMasker	DNA/hAT-Charlie	4846	4957	607	-	.	ID="RND-4_FAMILY-1112";Tend="877";Tstart="765";shortTE="F";uid="c4c68ea1-e18a-4e4f-9c77-3b856eb2b225"
NW_007415089.1	RepeatMasker	SINE/ID	1	117	712	-	.	ID="RND-1_FAMILY-28";Tend="960";Tstart="846";shortTE="F";uid="dfb9a3aa-65c5-4d03-a690-0533fa6ba145"
NW_007415090.1	RepeatMasker	Unknown	475	583	593	+	.	ID="RND-1_FAMILY-401";Tend="1034";Tstart="925";shortTE="F";uid="4eba860f-f91c-4b07-979e-5730da54e1b0"
NW_007415091.1	RepeatMasker	Unknown	1	152	1314	+	.	ID="RND-1_FAMILY-196";Tend="617";Tstart="466";shortTE="F";uid="581c256d-9903-4547-9747-01cd46e1d803"
NW_007415092.1	RepeatMasker	LTR/Gypsy	2	111	835	+	.	ID="RND-6_FAMILY-4835";Tend="1219";Tstart="1115";shortTE="F";uid="8539e624-4a83-4737-9448-556e79a944a2"
NW_007415093.1	RepeatMasker	Unknown	264	403	1125	+	.	ID="RND-5_FAMILY-830";Tend="978";Tstart="839";shortTE="F";uid="3c937e56-c62c-498c-9e97-d5326429b9ab"
NW_007415093.1	RepeatMasker	SINE/5S	64	172	531	-	.	ID="RND-1_FAMILY-103";Tend="877";Tstart="753";shortTE="F";uid="d0397211-c638-455c-9dda-39fcb68a3c36"
NW_007415095.1	RepeatMasker	DNA	399	584	1589	-	.	ID="RND-5_FAMILY-305";Tend="1472";Tstart="1288";shortTE="F";uid="b3e994be-28d2-4396-9847-971a08af3a58"
NW_007415096.1	RepeatMasker	Unknown	451	557	492	+	.	ID="RND-1_FAMILY-70";Tend="1044";Tstart="923";shortTE="F";uid="3b6d701c-c324-44be-9792-89b9ee2042a1"
NW_007415098.1	RepeatMasker	Unknown	444	565	962	-	.	ID="RND-5_FAMILY-8766";Tend="1150";Tstart="1030";shortTE="F";uid="d8b98b78-373b-4816-afba-57aabe3e25bd"
NW_007415098.1	RepeatMasker	SINE/ID	59	288	1518	-	.	ID="RND-1_FAMILY-5";Tend="1761";Tstart="1538";shortTE="F";uid="8ff6678b-f7fa-4dc0-82e3-6d7a81e94a0d"
NW_007381205.1	RepeatMasker	SINE/tRNA-Meta	5021	5165	742	+	.	ID="RND-1_FAMILY-97";Tend="993";Tstart="845";shortTE="F";uid="6bb8a9dd-924a-489d-83b6-ec194c78ef34"
NW_007381205.1	RepeatMasker	SINE/tRNA-Meta	12355	12527	1378	+	.	ID="RND-1_FAMILY-97";Tend="993";Tstart="820";shortTE="F";uid="793cb951-9539-470c-ba11-e726e0d78535"
NW_007381205.1	RepeatMasker	SINE/ID	13245	13454	993	-	.	ID="RND-1_FAMILY-10";Tend="970";Tstart="769";shortTE="F";uid="56278731-d91f-4e04-867b-22ce4e99c8ac"
NW_007381205.1	RepeatMasker	Unknown	14966	15201	1074	-	.	ID="RND-6_FAMILY-20204";Tend="1677";Tstart="1450";shortTE="F";uid="954c6c73-6edf-4fb7-98f9-eb01246d5f71"
NW_007381205.1	RepeatMasker	Unknown	14074	14343	2353	-	.	ID="RND-1_FAMILY-844";Tend="1083";Tstart="814";shortTE="F";uid="2d410d6f-e106-44d9-b70f-caa982853b5f"
NW_007415099.1	RepeatMasker	LINE/RTE-BovB	477	584	529	+	.	ID="RND-1_FAMILY-593";Tend="708";Tstart="593";shortTE="F";uid="ecf502c6-ec26-47c7-a926-88db3ac8e6e1"
NW_007415099.1	RepeatMasker	SINE/ID	1	162	1233	-	.	ID="RND-1_FAMILY-28";Tend="1004";Tstart="843";shortTE="F";uid="eadebb60-92ea-4dba-b64c-e64639b4499d"
NW_007415100.1	RepeatMasker	SINE/tRNA-Meta	206	369	421	+	.	ID="RND-1_FAMILY-97";Tend="973";Tstart="830";shortTE="F";uid="dee8dbc7-9a70-43b5-bbe7-270efa3fbc08"
NW_007415100.1	RepeatMasker	RC/Helitron	424	525	416	-	.	ID="RND-6_FAMILY-9380";Tend="1496";Tstart="1405";shortTE="F";uid="814a7a8d-d0be-4c48-99f4-b3987d0da276"
NW_007415101.1	RepeatMasker	Unknown	1	226	1586	-	.	ID="RND-5_FAMILY-94";Tend="1084";Tstart="847";shortTE="F";uid="77f786b3-0638-4ad2-8b04-587a0e5f045d"
NW_007415103.1	RepeatMasker	SINE/5S	206	423	823	+	.	ID="RND-1_FAMILY-103";Tend="877";Tstart="659";shortTE="F";uid="3bc6354a-8699-4009-970e-6bf1738888e2"
NW_007415104.1	RepeatMasker	Unknown	6	584	532	+	.	ID="RND-6_FAMILY-25310";TEgroup="ctg_37665%7CRND-6_FAMILY-25310%7C1";Tend="752";Tstart="258";shortTE="F";uid="e4803a56-0443-4634-aa0a-fd158d74aa13"
NW_007381206.1	RepeatMasker	LTR/Gypsy	7115	7301	1257	+	.	ID="RND-5_FAMILY-3276";Tend="825";Tstart="628";shortTE="F";uid="b9bf1a4e-f63c-4c26-a75a-f159f903367f"
NW_007381206.1	RepeatMasker	Unknown	6719	6935	1251	+	.	ID="RND-6_FAMILY-4545";Tend="1214";Tstart="1006";shortTE="F";uid="eb050ea7-64c9-4414-90c5-11e6de96c28a"
NW_007381206.1	RepeatMasker	SINE/tRNA-RTE	1645	1752	618	+	.	ID="RND-6_FAMILY-31686";Tend="1239";Tstart="1139";shortTE="F";uid="1e68e68e-7191-4344-8508-2f0cc43cead7"
NW_007381206.1	RepeatMasker	SINE/ID	8679	8861	784	+	.	ID="RND-1_FAMILY-16";Tend="1088";Tstart="911";shortTE="F";uid="f9eeda8d-63c2-4b17-a211-64a977d596fb"
NW_007381206.1	RepeatMasker	SINE/tRNA-Meta	2323	2468	877	+	.	ID="RND-1_FAMILY-97";Tend="986";Tstart="826";shortTE="F";uid="066f4185-719b-400f-9cfd-6d48a1328124"
NW_007381206.1	RepeatMasker	Unknown	11051	11255	1833	+	.	ID="RND-1_FAMILY-133";Tend="1104";Tstart="900";shortTE="F";uid="46fd8d95-930e-487e-9277-3b4ef2f26373"
NW_007381206.1	RepeatMasker	DNA/TcMar-Fot1	4191	4413	777	+	.	ID="RND-6_FAMILY-17203";Tend="1694";Tstart="1466";shortTE="F";uid="46d73a2e-b712-4100-aad0-f33d48cc0935"
NW_007381206.1	RepeatMasker	LTR	98	324	1644	+	.	ID="RND-6_FAMILY-548";Tend="1197";Tstart="965";shortTE="F";uid="1a9f765f-7425-4188-ada4-40cd132e25b0"
NW_007381206.1	RepeatMasker	DNA/Maverick	8523	8661	636	+	.	ID="RND-1_FAMILY-84";Tend="919";Tstart="786";shortTE="F";uid="a0ba01d9-4d8e-479e-b328-8f4e85d0744d"
NW_007381206.1	RepeatMasker	SINE/ID	3478	3673	976	+	.	ID="RND-1_FAMILY-5";Tend="1735";Tstart="1530";shortTE="F";uid="71131636-c7ee-4386-bde0-11dcd3325f22"
NW_007381206.1	RepeatMasker	LINE/I-Jockey	1235	1565	425	+	.	ID="RND-6_FAMILY-19101";Tend="950";Tstart="622";shortTE="F";uid="c92db28a-c662-4a4e-836b-906dcc8cb634"
NW_007381206.1	RepeatMasker	Unknown	7671	7861	1620	+	.	ID="RND-1_FAMILY-275";Tend="1064";Tstart="874";shortTE="F";uid="ff051011-b0c3-4492-9a32-0c3ae26b0beb"
NW_007381206.1	RepeatMasker	Unknown	12301	12969	6000	+	.	ID="RND-6_FAMILY-50188";Tend="1622";Tstart="958";shortTE="F";uid="91c505e4-9143-4687-b5b5-c42414c7ed12"
NW_007381206.1	RepeatMasker	DNA/hAT-Blackjack	8934	9073	830	+	.	ID="RND-1_FAMILY-66";Tend="872";Tstart="736";shortTE="F";uid="ffb47f3e-c84a-4fca-8ae4-3f4b83667082"
NW_007381206.1	RepeatMasker	Unknown	3322	3472	432	+	.	ID="RND-6_FAMILY-6012";Tend="1536";Tstart="1379";shortTE="F";uid="04fe6ba2-1ec7-4d08-ae8c-dab68fa5d494"
NW_007381206.1	RepeatMasker	Unknown	14470	14570	699	+	.	ID="RND-1_FAMILY-107";Tend="390";Tstart="301";shortTE="F";uid="040c8cd4-2820-4154-b384-861d66465bd2"
NW_007381206.1	RepeatMasker	Unknown	3980	4136	828	-	.	ID="RND-6_FAMILY-1666";Tend="1009";Tstart="845";shortTE="F";uid="c5ed6082-eb1e-489c-b5b4-f8ec95dacf8f"
NW_007381206.1	RepeatMasker	LINE/I-Jockey	5283	5554	611	-	.	ID="RND-6_FAMILY-19101";Tend="1002";Tstart="722";shortTE="F";uid="2303bd13-e72d-4481-8447-51623a3a1704"
NW_007381206.1	RepeatMasker	Unknown	3343	3508	907	-	.	ID="RND-1_FAMILY-168";Tend="874";Tstart="710";shortTE="F";uid="8faac98a-230e-4e89-b181-63e9e851bc16"
NW_007381206.1	RepeatMasker	LTR	4164	4387	1578	-	.	ID="RND-6_FAMILY-548";Tend="1197";Tstart="965";shortTE="F";uid="d19d6a21-7841-46c7-bf5b-28793dbdaad6"
NW_007381206.1	RepeatMasker	Unknown	14623	14777	515	-	.	ID="RND-1_FAMILY-352";Tend="708";Tstart="558";shortTE="F";uid="d1a5ed54-8a1d-4c37-a79e-408998f4b48d"
NW_007381206.1	RepeatMasker	Unknown	13498	13750	2092	-	.	ID="RND-6_FAMILY-29386";Tend="1034";Tstart="777";shortTE="F";uid="cd764005-b6c1-492c-8dc5-84ca18909e89"
NW_007381206.1	RepeatMasker	SINE/tRNA-Meta	8347	8490	1178	-	.	ID="RND-1_FAMILY-97";Tend="975";Tstart="832";shortTE="F";uid="eb53e505-6d8f-49de-abde-c713b207a680"
NW_007381206.1	RepeatMasker	Unknown	459	881	717	-	.	ID="RND-5_FAMILY-1917";TEgroup="ctg_3767%7CRND-5_FAMILY-1917%7C1";Tend="1017";Tstart="764";shortTE="T";uid="a13f1c93-1367-43bb-aee2-068106d59b61"
NW_007381206.1	RepeatMasker	Unknown	2810	3016	1008	-	.	ID="RND-6_FAMILY-1666";Tend="1025";Tstart="812";shortTE="F";uid="5966b65b-2eb0-4faa-bf62-dded79e01e82"
NW_007381206.1	RepeatMasker	DNA/TcMar-Fot1	72	270	721	-	.	ID="RND-6_FAMILY-17203";Tend="1694";Tstart="1512";shortTE="F";uid="a37050c5-ec2c-46e8-967f-92b2f4f3516b"
NW_007415109.1	RepeatMasker	Unknown	1	405	1749	+	.	ID="RND-6_FAMILY-62244";Tend="1113";Tstart="702";shortTE="F";uid="1c5e1177-81fe-4bb4-9806-79a8ed84fe07"
NW_007415112.1	RepeatMasker	LINE/RTE-BovB	465	583	818	-	.	ID="RND-6_FAMILY-4311";Tend="563";Tstart="443";shortTE="F";uid="1a5e60da-ea62-4d9b-8fdf-2e2c326e79f4"
NW_007415113.1	RepeatMasker	LTR/Gypsy	151	584	2202	+	.	ID="RND-1_FAMILY-232";Tend="1853";Tstart="1352";shortTE="F";uid="816057f7-df6b-4d5d-9342-5277e1a11f90"
NW_007415113.1	RepeatMasker	LINE/RTE-BovB	91	292	1069	-	.	ID="RND-6_FAMILY-4311";Tend="657";Tstart="442";shortTE="F";uid="c2d82e29-8cde-4eb6-91fd-48c57be8e314"
NW_007415114.1	RepeatMasker	RC/Helitron	1	454	3306	-	.	ID="RND-6_FAMILY-7347";Tend="1335";Tstart="885";shortTE="F";uid="ac4cf84d-6447-4683-aa48-a3bec707b9d5"
NW_007415115.1	RepeatMasker	SINE/tRNA-Core	315	483	1148	+	.	ID="RND-6_FAMILY-3547";Tend="1889";Tstart="1717";shortTE="F";uid="cfb48d9e-8bd9-4cd6-8784-dae50c0866a6"
NW_007415116.1	RepeatMasker	Unknown	95	584	3843	+	.	ID="RND-1_FAMILY-443";Tend="1003";Tstart="536";shortTE="F";uid="25c2ea5c-a441-45f0-abd0-ab86f033031d"
NW_007415117.1	RepeatMasker	Unknown	216	471	2002	+	.	ID="RND-6_FAMILY-30900";Tend="1039";Tstart="783";shortTE="F";uid="0a140daf-696a-4c1b-bab1-383173b6ac25"
NW_007415117.1	RepeatMasker	Unknown	245	583	2074	-	.	ID="RND-6_FAMILY-62244";Tend="1107";Tstart="711";shortTE="F";uid="df4e73cc-e6a1-45c3-920a-9c53b37f6788"
NW_007415118.1	RepeatMasker	Unknown	349	479	547	+	.	ID="RND-5_FAMILY-94";Tend="1022";Tstart="882";shortTE="F";uid="cb119814-ec70-42b7-947b-2c4705443dc1"
NW_007415118.1	RepeatMasker	SINE/tRNA-Meta	190	318	671	-	.	ID="RND-1_FAMILY-97";Tend="990";Tstart="865";shortTE="F";uid="5945f783-fbcf-4719-8f90-12df27045ba8"
NW_007381207.1	RepeatMasker	Unknown	9033	9667	5091	+	.	ID="RND-5_FAMILY-2144";Tend="1532";Tstart="895";shortTE="F";uid="12542e4c-12cf-4f14-82b3-5813fb7241e8"
NW_007381207.1	RepeatMasker	Unknown	13462	14046	4758	+	.	ID="RND-1_FAMILY-94";Tend="1286";Tstart="706";shortTE="F";uid="2df1e4e0-c53d-4e66-b469-91445945faa1"
NW_007381207.1	RepeatMasker	Unknown	12628	12884	1572	+	.	ID="RND-1_FAMILY-138";TEgroup="ctg_3768%7CRND-1_FAMILY-138%7C1";Tend="1644";Tstart="619";shortTE="F";uid="5df2bd55-ca6e-46b8-b32b-e2891658decf"
NW_007381207.1	RepeatMasker	Unknown	16117	16470	2575	+	.	ID="RND-1_FAMILY-129";Tend="1150";Tstart="784";shortTE="F";uid="031d005b-3ef7-4419-8af2-2feba8fac617"
NW_007381207.1	RepeatMasker	Unknown	338	468	802	+	.	ID="RND-1_FAMILY-139";Tend="844";Tstart="710";shortTE="F";uid="fe086f58-f813-41b0-b1be-d441ef394919"
NW_007381207.1	RepeatMasker	RC/Helitron	10772	11070	2259	+	.	ID="RND-1_FAMILY-442";Tend="623";Tstart="316";shortTE="F";uid="742d4e8e-0004-4e21-9f18-6da0bdd1b8b3"
NW_007381207.1	RepeatMasker	Unknown	12884	13159	1966	-	.	ID="RND-1_FAMILY-138";Tend="889";Tstart="619";shortTE="F";uid="ee7481d7-41e7-49ac-b985-24af3a1a1e36"
NW_007381207.1	RepeatMasker	Unknown	13140	13489	1645	-	.	ID="RND-1_FAMILY-155";Tend="1716";Tstart="1436";shortTE="F";uid="5584aa4b-ffba-497a-b13e-bb153b4a7825"
NW_007381207.1	RepeatMasker	DNA/TcMar-Tc1	1	106	921	-	.	ID="RND-1_FAMILY-366";Tend="919";Tstart="813";shortTE="F";uid="cdc67902-c1a3-4eaf-8f27-faf821ba1a62"
NW_007381207.1	RepeatMasker	LINE/RTE-BovB	8138	8742	2721	-	.	ID="RND-6_FAMILY-1910";Tend="707";Tstart="137";shortTE="F";uid="c415b964-26d5-43d1-8490-c2fa9ecc8cc0"
NW_007381207.1	RepeatMasker	LINE/L2	1990	3534	5491	-	.	ID="RND-6_FAMILY-6152";Tend="1581";Tstart="32";shortTE="F";uid="86508a6a-cacc-46e3-bff0-6b06ff166429"
NW_007381207.1	RepeatMasker	Unknown	11421	11625	1064	-	.	ID="RND-5_FAMILY-2144";Tend="1537";Tstart="1353";shortTE="F";uid="3a1ccf27-c9a6-41b2-b71d-30f200193bb7"
NW_007381207.1	RepeatMasker	Unknown	16087	16362	1539	-	.	ID="RND-1_FAMILY-170";Tend="2332";Tstart="2018";shortTE="F";uid="e319e111-b21c-4da3-88ed-21352c81e4e4"
NW_007415119.1	RepeatMasker	LINE/RTE-BovB	9	576	2605	-	.	ID="RND-1_FAMILY-718";Tend="1458";Tstart="907";shortTE="F";uid="8aa723b1-ebe2-48cd-a406-ab8d0770e719"
NW_007415121.1	RepeatMasker	RC/Helitron	6	584	3452	-	.	ID="RND-1_FAMILY-560";TEgroup="ctg_37682%7CRND-1_FAMILY-560%7C1";Tend="1624";Tstart="1150";shortTE="F";uid="ac33fc12-486d-4383-b8e2-211c0daf4667"
NW_007415122.1	RepeatMasker	Unknown	391	584	1331	-	.	ID="RND-6_FAMILY-6187";Tend="1580";Tstart="1433";shortTE="F";uid="271e25f7-1c0e-4b4d-9f21-17ed2847a89d"
NW_007415124.1	RepeatMasker	DNA/hAT-hATm	51	278	982	-	.	ID="RND-6_FAMILY-23";Tend="1935";Tstart="1713";shortTE="F";uid="79841fed-7995-491d-838c-9b14616851d6"
NW_007415126.1	RepeatMasker	LINE/RTE-BovB	1	282	723	+	.	ID="RND-6_FAMILY-4311";TEgroup="ctg_37687%7CRND-6_FAMILY-4311%7C1";Tend="1136";Tstart="422";shortTE="T";uid="fc7cb50d-523e-4680-bb9d-4bfa697966c4"
NW_007415126.1	RepeatMasker	SINE/ID	279	394	428	-	.	ID="RND-1_FAMILY-10";Tend="824";Tstart="693";shortTE="F";uid="226d7f9e-42e4-4b39-8ab0-9a862d58baac"
NW_007415128.1	RepeatMasker	Unknown	273	475	794	-	.	ID="RND-1_FAMILY-27";Tend="850";Tstart="666";shortTE="F";uid="31f85a63-95d4-48d8-a54a-80a6b276ed23"
NW_007381208.1	RepeatMasker	Unknown	5722	5962	1089	+	.	ID="RND-1_FAMILY-253";Tend="944";Tstart="718";shortTE="F";uid="e7df4532-148d-4e36-b1d3-f71ad9895e50"
NW_007381208.1	RepeatMasker	RC/Helitron	16109	16436	887	+	.	ID="RND-1_FAMILY-118";Tend="809";Tstart="655";shortTE="F";uid="3cd989f5-1bdf-4c94-93ad-142804c72344"
NW_007381208.1	RepeatMasker	Unknown	29072	29933	1078	+	.	ID="RND-6_FAMILY-1932";TEgroup="ctg_3769%7CRND-6_FAMILY-1932%7C1";Tend="751";Tstart="90";shortTE="F";uid="6e63d7ab-8138-4c36-b259-37ee75813c63"
NW_007381208.1	RepeatMasker	Unknown	10394	10582	1138	+	.	ID="RND-4_FAMILY-3477";Tend="875";Tstart="707";shortTE="F";uid="e2ea2b5f-fb2b-45a4-bd16-e19d7084336f"
NW_007381208.1	RepeatMasker	Unknown	590	778	1138	+	.	ID="RND-4_FAMILY-3477";Tend="875";Tstart="707";shortTE="F";uid="fa2c0a6e-51ea-4a85-8276-5009ecc3afe6"
NW_007381208.1	RepeatMasker	Unknown	25785	26220	715	+	.	ID="RND-5_FAMILY-3430";TEgroup="ctg_3769%7CRND-5_FAMILY-3430%7C1";Tend="284";Tstart="65";shortTE="T";uid="b029a24f-bb35-40e7-bcb7-b2a5e60ed4a7"
NW_007381208.1	RepeatMasker	SINE/tRNA-RTE	25167	25463	856	+	.	ID="RND-5_FAMILY-947";Tend="328";Tstart="136";shortTE="F";uid="438bc947-5937-4ec5-b6f7-b9a68247fb12"
NW_007381208.1	RepeatMasker	SINE/tRNA-Meta	12433	12591	954	+	.	ID="RND-1_FAMILY-97";Tend="984";Tstart="834";shortTE="F";uid="b4d00dc9-1aaf-452e-b146-0584fabea2f7"
NW_007381208.1	RepeatMasker	Unknown	2467	2763	2536	+	.	ID="RND-1_FAMILY-301";Tend="1301";Tstart="1006";shortTE="F";uid="3eee0a17-39ac-4bae-9de9-435e216e4605"
NW_007381208.1	RepeatMasker	SINE/tRNA-Meta	17625	17779	875	+	.	ID="RND-1_FAMILY-97";Tend="975";Tstart="834";shortTE="F";uid="891c4d3e-eaa7-4626-8f46-2b4d6e726b2b"
NW_007381208.1	RepeatMasker	Unknown	8931	9146	1385	-	.	ID="RND-5_FAMILY-8766";Tend="1151";Tstart="938";shortTE="F";uid="6d4c9052-779a-4849-9095-9479efc355ee"
NW_007381208.1	RepeatMasker	Unknown	5960	6463	1965	-	.	ID="RND-1_FAMILY-0";TEgroup="ctg_3769%7CRND-1_FAMILY-0%7C1";Tend="776";Tstart="273";shortTE="T";uid="46588a23-b946-44b2-9e65-eac741feb123"
NW_007381208.1	RepeatMasker	LTR/Gypsy	22811	23776	8045	-	.	ID="RND-6_FAMILY-1644";Tend="964";Tstart="5";shortTE="F";uid="f80b65ff-98e6-41ec-929b-8235384dabfd"
NW_007381208.1	RepeatMasker	LTR	18035	18173	628	-	.	ID="RND-6_FAMILY-548";TEgroup="ctg_3769%7CRND-6_FAMILY-548%7C1";Tend="1087";Tstart="942";shortTE="T";uid="395982ce-c7e7-4f1e-9958-4c3217afa1b6"
NW_007381208.1	RepeatMasker	Unknown	12013	12176	969	-	.	ID="RND-5_FAMILY-8766";Tend="1078";Tstart="922";shortTE="F";uid="b1f185fd-5aef-48b8-8174-aaaac0a41dce"
NW_007381208.1	RepeatMasker	Unknown	9731	9943	1374	-	.	ID="RND-6_FAMILY-20204";Tend="1677";Tstart="1467";shortTE="F";uid="95c68a4a-b894-4dca-9b9a-4d6b6b674c71"
NW_007381208.1	RepeatMasker	Unknown	20039	20153	578	-	.	ID="RND-6_FAMILY-55917";Tend="245";Tstart="131";shortTE="F";uid="69685d01-a4a7-474c-ab09-a3801432d8a6"
NW_007381208.1	RepeatMasker	Unknown	7871	7994	953	-	.	ID="RND-5_FAMILY-1917";Tend="1043";Tstart="920";shortTE="F";uid="024acacb-429b-4d8e-82e1-3e59bc4b7507"
NW_007381208.1	RepeatMasker	Unknown	12590	12847	1947	-	.	ID="RND-1_FAMILY-490";Tend="844";Tstart="597";shortTE="F";uid="1df1a52f-a0c9-4e0c-a1c6-5dc37e9be19a"
NW_007381208.1	RepeatMasker	DNA/Sola-2	20732	20955	1643	-	.	ID="RND-1_FAMILY-789";Tend="1221";Tstart="1000";shortTE="F";uid="ff5e9d8f-4307-4882-819c-15b10600e32b"
NW_007381208.1	RepeatMasker	SINE/tRNA-RTE	10011	10257	1965	-	.	ID="RND-5_FAMILY-620";Tend="1219";Tstart="980";shortTE="F";uid="31b90815-2534-4847-9920-061a6269e094"
NW_007381208.1	RepeatMasker	Unknown	27480	29073	9958	-	.	ID="RND-5_FAMILY-866";TEgroup="ctg_3769%7CRND-5_FAMILY-866%7C1";Tend="1583";Tstart="322";shortTE="F";uid="e5c2071b-26ab-46d7-97ae-c38099f696af"
NW_007381208.1	RepeatMasker	Unknown	12858	12971	638	-	.	ID="RND-1_FAMILY-52";Tend="1049";Tstart="925";shortTE="F";uid="0059c5e4-149a-4025-8264-13c44c10fca8"
NW_007381208.1	RepeatMasker	LINE/L1	8289	8416	1003	-	.	ID="RND-6_FAMILY-36073";Tend="751";Tstart="624";shortTE="F";uid="b049bd1f-6bed-4fe3-9659-ba5cc237b470"
NW_007381208.1	RepeatMasker	DNA/PIF-Harbinger	776	1403	5017	-	.	ID="RND-5_FAMILY-136";Tend="1376";Tstart="721";shortTE="F";uid="8b9b7625-eabf-4e3a-8e8e-57acfbb54434"
NW_007381208.1	RepeatMasker	LTR/Gypsy	18430	18619	456	-	.	ID="RND-1_FAMILY-60";Tend="1240";Tstart="1039";shortTE="F";uid="2c619713-e822-434e-926e-636735195b6e"
NW_007381208.1	RepeatMasker	Unknown	13466	13573	445	-	.	ID="RND-1_FAMILY-82";Tend="434";Tstart="347";shortTE="F";uid="20f5a5bd-c091-4a3e-a329-a86cbdedd441"
NW_007381208.1	RepeatMasker	SINE/5S	25662	25785	719	-	.	ID="RND-1_FAMILY-103";Tend="836";Tstart="711";shortTE="F";uid="60e9ad6a-4763-4c67-b673-f2d5421a55ad"
NW_007381208.1	RepeatMasker	SINE/5S	56	284	1242	-	.	ID="RND-1_FAMILY-103";Tend="910";Tstart="660";shortTE="F";uid="99c4ddc7-ca99-4b76-9656-b52d4b4f38c9"
NW_007381208.1	RepeatMasker	LTR/Gypsy	24780	25138	3005	-	.	ID="RND-6_FAMILY-1644";Tend="1478";Tstart="1120";shortTE="F";uid="d117bd4e-57d4-4f08-bfb5-e574bc83edc3"
NW_007381208.1	RepeatMasker	Unknown	17762	18029	1864	-	.	ID="RND-1_FAMILY-490";Tend="851";Tstart="597";shortTE="F";uid="8e8307be-d5ea-4251-bd0d-3062250b0446"
NW_007381208.1	RepeatMasker	Unknown	20344	20459	617	-	.	ID="RND-6_FAMILY-55917";Tend="246";Tstart="131";shortTE="F";uid="e377295e-a937-4ae4-a545-15d765953792"
NW_007415131.1	RepeatMasker	Unknown	413	542	829	-	.	ID="RND-6_FAMILY-12407";Tend="1414";Tstart="1292";shortTE="F";uid="7d3fd03d-25fc-4a5d-9ae8-4af0a5cce380"
NW_007415132.1	RepeatMasker	DNA/hAT-Blackjack	352	568	1436	+	.	ID="RND-6_FAMILY-44056";Tend="912";Tstart="702";shortTE="F";uid="0df3336a-83f0-49e4-b3aa-04a5252f10db"
NW_007415133.1	RepeatMasker	Unknown	398	527	598	+	.	ID="RND-1_FAMILY-27";Tend="838";Tstart="690";shortTE="F";uid="feead7d8-e0a7-4830-8572-022dd88672c3"
NW_007415133.1	RepeatMasker	DNA/Sola-1	1	384	2270	-	.	ID="RND-6_FAMILY-1864";Tend="791";Tstart="411";shortTE="F";uid="c4c6fe16-b8af-4f36-b69f-4fc2f02c7636"
NW_007415134.1	RepeatMasker	Unknown	1	144	1199	+	.	ID="RND-1_FAMILY-137";Tend="1227";Tstart="1071";shortTE="F";uid="be6dfa12-f8da-4a9a-b636-d34073a5fb09"
NW_007415137.1	RepeatMasker	LINE/Penelope	1	104	674	+	.	ID="RND-6_FAMILY-5640";Tend="1180";Tstart="1078";shortTE="F";uid="c61f5731-a0cf-4456-9772-16eee9596d8e"
NW_007377816.1	RepeatMasker	LINE/RTE-BovB	46596	46796	1015	+	.	ID="RND-6_FAMILY-4311";Tend="609";Tstart="403";shortTE="F";uid="7b4cb83c-7252-47e9-afd2-207a9f1e9503"
NW_007377816.1	RepeatMasker	DNA/hAT-Blackjack	3311	3413	510	+	.	ID="RND-1_FAMILY-727";Tend="1403";Tstart="1296";shortTE="F";uid="235ea5b8-a312-44ae-9db3-81f02a92805e"
NW_007377816.1	RepeatMasker	LINE/L1-Tx1	163788	163910	769	+	.	ID="RND-4_FAMILY-112";Tend="1609";Tstart="1493";shortTE="F";uid="35977aae-fc9c-4cf6-8ad9-30e76cdff844"
NW_007377816.1	RepeatMasker	SINE/ID	178213	178427	1888	+	.	ID="RND-1_FAMILY-9";Tend="1000";Tstart="786";shortTE="F";uid="e7af5c90-9bb0-449e-801d-3123196ac387"
NW_007377816.1	RepeatMasker	Unknown	72302	72579	1156	+	.	ID="RND-6_FAMILY-29318";TEgroup="ctg_377%7CRND-6_FAMILY-29318%7C1";Tend="1298";Tstart="1155";shortTE="F";uid="38390343-6328-4c0d-a838-7d83c515dcf8"
NW_007377816.1	RepeatMasker	Unknown	5605	5725	609	+	.	ID="RND-1_FAMILY-70";Tend="1039";Tstart="915";shortTE="F";uid="31ec273a-010f-452e-bf83-dde3eb9a4b07"
NW_007377816.1	RepeatMasker	SINE/ID	134239	134423	1376	+	.	ID="RND-1_FAMILY-9";Tend="968";Tstart="784";shortTE="F";uid="0cec446f-bb1f-456a-9656-b469a669ff77"
NW_007377816.1	RepeatMasker	SINE/5S	58913	59186	539	+	.	ID="RND-1_FAMILY-103";TEgroup="ctg_377%7CRND-1_FAMILY-103%7C1";Tend="870";Tstart="729";shortTE="F";uid="014aac9a-cf77-48ca-83f9-983a51c68365"
NW_007377816.1	RepeatMasker	SINE/5S	2182	2303	633	+	.	ID="RND-1_FAMILY-103";Tend="790";Tstart="669";shortTE="F";uid="7255b548-e260-4495-8488-333f5f6f1a95"
NW_007377816.1	RepeatMasker	SINE/tRNA-RTE	181563	181847	1201	+	.	ID="RND-6_FAMILY-31686";Tend="1270";Tstart="1015";shortTE="F";uid="4a7e7502-7529-4bb6-b043-636198cbc614"
NW_007377816.1	RepeatMasker	SINE/ID	1810	1991	819	+	.	ID="RND-1_FAMILY-5";Tend="1730";Tstart="1538";shortTE="F";uid="9400a7d7-7f34-4ddb-9206-f79831293267"
NW_007377816.1	RepeatMasker	SINE/tRNA-RTE	211380	211513	939	+	.	ID="RND-6_FAMILY-31686";Tend="1254";Tstart="1106";shortTE="F";uid="dd590464-147a-445d-9cf0-f3bbb1d6cce5"
NW_007377816.1	RepeatMasker	Unknown	12505	12709	1220	+	.	ID="RND-6_FAMILY-20204";Tend="1723";Tstart="1517";shortTE="F";uid="42d23cfd-b7fe-4c94-8a5a-2e05e255c0c9"
NW_007377816.1	RepeatMasker	LINE/RTE-BovB	4528	4714	670	+	.	ID="RND-6_FAMILY-4311";Tend="588";Tstart="395";shortTE="F";uid="2ab39975-31b1-45b3-b19d-7b6703441d98"
NW_007377816.1	RepeatMasker	SINE/tRNA-Core	31383	31550	753	+	.	ID="RND-1_FAMILY-72";Tend="1004";Tstart="773";shortTE="F";uid="295263a1-f3c8-4870-a4c1-7f8e4c8c3e8f"
NW_007377816.1	RepeatMasker	SINE/5S	142667	142773	419	+	.	ID="RND-1_FAMILY-103";Tend="776";Tstart="667";shortTE="F";uid="af4c256d-a2b1-457b-bf37-3752ecbcd870"
NW_007377816.1	RepeatMasker	LINE/RTE-BovB	47991	48215	1022	+	.	ID="RND-6_FAMILY-4311";Tend="609";Tstart="382";shortTE="F";uid="914c5998-5c01-4e53-8674-0fa9b575a605"
NW_007377816.1	RepeatMasker	Unknown	17466	17575	747	+	.	ID="RND-1_FAMILY-256";Tend="859";Tstart="754";shortTE="F";uid="f4e91cd5-c5df-43cf-a2c5-7c511d0e2e14"
NW_007377816.1	RepeatMasker	SINE/tRNA-RTE	190786	191040	1759	+	.	ID="RND-1_FAMILY-22";Tend="1555";Tstart="1283";shortTE="F";uid="4a2c9793-f68a-464a-a7f6-958c1863ecfa"
NW_007377816.1	RepeatMasker	Unknown	186966	187200	1760	+	.	ID="RND-1_FAMILY-122";Tend="1054";Tstart="807";shortTE="F";uid="5f5a3dc1-9383-464e-8cff-2ecefcb1bd1d"
NW_007377816.1	RepeatMasker	Unknown	124116	124222	819	+	.	ID="RND-1_FAMILY-73";Tend="853";Tstart="748";shortTE="F";uid="c1634d3d-1a3c-47e1-be15-999816f9c370"
NW_007377816.1	RepeatMasker	SINE/B4	120996	121114	614	+	.	ID="RND-2_FAMILY-91";Tend="1098";Tstart="960";shortTE="F";uid="38bf13be-9f8c-402f-a645-eb9997e84d69"
NW_007377816.1	RepeatMasker	Unknown	75843	75984	528	+	.	ID="RND-1_FAMILY-155";Tend="1726";Tstart="1591";shortTE="F";uid="c5905ca5-885f-4821-a664-dc800d092902"
NW_007377816.1	RepeatMasker	DNA	139947	140088	633	+	.	ID="RND-6_FAMILY-12086";Tend="1058";Tstart="514";shortTE="F";uid="7fa9d1e6-747a-4178-8176-eb6ba3f53615"
NW_007377816.1	RepeatMasker	DNA/Maverick	207538	207660	824	+	.	ID="RND-1_FAMILY-185";Tend="843";Tstart="721";shortTE="F";uid="dc9bd1b5-4682-46a1-ad26-6e3889617fa5"
NW_007377816.1	RepeatMasker	Unknown	659	809	1163	+	.	ID="RND-1_FAMILY-106";Tend="1199";Tstart="1049";shortTE="F";uid="df102027-7a25-4759-82fa-27a0d4eeb864"
NW_007377816.1	RepeatMasker	Unknown	133442	133628	1137	+	.	ID="RND-1_FAMILY-27";Tend="840";Tstart="647";shortTE="F";uid="72791353-e24d-40a2-8f5b-111e42ccca63"
NW_007377816.1	RepeatMasker	Satellite	172768	172904	492	+	.	ID="RND-6_FAMILY-11623";Tend="138";Tstart="1";shortTE="F";uid="9a56aaab-3520-4800-87cc-8a2209b8c4b2"
NW_007377816.1	RepeatMasker	Unknown	8511	8723	1153	+	.	ID="RND-6_FAMILY-20204";Tend="1723";Tstart="1517";shortTE="F";uid="2e3055db-abbb-4267-a553-6303f994f8fd"
NW_007377816.1	RepeatMasker	Unknown	108808	108932	798	+	.	ID="RND-1_FAMILY-253";Tend="949";Tstart="827";shortTE="F";uid="cbb01797-cc76-49fd-872c-e8d04223fea8"
NW_007377816.1	RepeatMasker	SINE/ID	177778	177880	740	+	.	ID="RND-1_FAMILY-5";Tend="1623";Tstart="1537";shortTE="F";uid="60d87492-92ea-4f81-ae17-a1959e0cbf6d"
NW_007377816.1	RepeatMasker	Unknown	176077	176361	1944	+	.	ID="RND-1_FAMILY-195";Tend="1436";Tstart="1170";shortTE="F";uid="d2776964-6c93-407a-a83c-648a1cd33efd"
NW_007377816.1	RepeatMasker	SINE/tRNA-RTE	167856	168023	819	+	.	ID="RND-6_FAMILY-31686";Tend="1270";Tstart="1118";shortTE="F";uid="f9670a67-4051-4f31-b13e-fe05cead0c9d"
NW_007377816.1	RepeatMasker	Unknown	103950	104149	556	+	.	ID="RND-6_FAMILY-1998";Tend="991";Tstart="795";shortTE="F";uid="ed9822f7-1971-4c08-a52a-8e7a706449bb"
NW_007377816.1	RepeatMasker	SINE/tRNA-Deu	134938	135047	444	+	.	ID="RND-1_FAMILY-54";Tend="1382";Tstart="1262";shortTE="F";uid="9d91e9d1-e007-4aff-9c36-8ab772cee12b"
NW_007377816.1	RepeatMasker	Unknown	209208	209310	500	+	.	ID="RND-6_FAMILY-20204";Tend="1677";Tstart="1558";shortTE="F";uid="1df7b955-40fa-44d1-ae0e-b49e0a119b93"
NW_007377816.1	RepeatMasker	SINE/tRNA-RTE	122937	123117	1446	+	.	ID="RND-6_FAMILY-31686";Tend="1270";Tstart="1090";shortTE="F";uid="7162b58e-1c4c-4ff9-ba5a-2882a5dfaa64"
NW_007377816.1	RepeatMasker	LINE/Penelope	18460	18587	713	+	.	ID="RND-5_FAMILY-7616";Tend="1132";Tstart="1002";shortTE="F";uid="d2b11149-b5a0-4713-adc2-f21b0d31ae18"
NW_007377816.1	RepeatMasker	SINE/tRNA-Meta	141694	141849	873	+	.	ID="RND-1_FAMILY-97";Tend="993";Tstart="836";shortTE="F";uid="c681c464-9c0d-4b3d-9026-71c4f31e6d5d"
NW_007377816.1	RepeatMasker	Unknown	20055	20181	841	+	.	ID="RND-1_FAMILY-256";Tend="859";Tstart="737";shortTE="F";uid="9463a91a-cffa-4285-aa15-e99254166759"
NW_007377816.1	RepeatMasker	RC/Helitron	72580	72958	578	+	.	ID="RND-1_FAMILY-202";TEgroup="ctg_377%7CRND-1_FAMILY-202%7C1";Tend="1439";Tstart="1288";shortTE="F";uid="f60ab9cb-b18b-4c4e-a7d1-f2dd6c973a67"
NW_007377816.1	RepeatMasker	Unknown	180286	180434	599	+	.	ID="RND-1_FAMILY-390";Tend="1640";Tstart="1488";shortTE="F";uid="6a6d354f-9d2d-4e45-ab78-e2c5e84320d2"
NW_007377816.1	RepeatMasker	SINE/5S	184867	185304	891	+	.	ID="RND-1_FAMILY-103";Tend="805";Tstart="356";shortTE="F";uid="8644c197-6c2c-4d1f-9373-569dbfe068d9"
NW_007377816.1	RepeatMasker	DNA/Maverick	208654	208761	715	+	.	ID="RND-1_FAMILY-185";Tend="828";Tstart="721";shortTE="F";uid="dd3a80ea-2c7d-4007-b285-5d09182b5434"
NW_007377816.1	RepeatMasker	DNA/Maverick	190052	190166	400	+	.	ID="RND-6_FAMILY-579";Tend="1002";Tstart="902";shortTE="F";uid="a948fba9-b779-4186-8adc-f04f9fcbb808"
NW_007377816.1	RepeatMasker	SINE/tRNA-Deu	195813	195963	673	+	.	ID="RND-1_FAMILY-54";TEgroup="ctg_377%7CRND-1_FAMILY-54%7C1";Tend="1388";Tstart="1239";shortTE="T";uid="da9ce6ca-8fe5-4e8d-9b93-5560f703873d"
NW_007377816.1	RepeatMasker	Unknown	187937	188170	499	+	.	ID="RND-1_FAMILY-191";TEgroup="ctg_377%7CRND-1_FAMILY-191%7C1";Tend="840";Tstart="740";shortTE="T";uid="1955b2f0-ab0d-4d6d-bfd2-0637391d27af"
NW_007377816.1	RepeatMasker	RC/Helitron	106953	107067	1033	+	.	ID="RND-1_FAMILY-442";Tend="1844";Tstart="1730";shortTE="F";uid="cec3f460-8081-4c5c-9a9f-5828b50cab02"
NW_007377816.1	RepeatMasker	SINE/5S	9643	9774	840	+	.	ID="RND-1_FAMILY-103";Tend="791";Tstart="660";shortTE="F";uid="8bc2ceec-072d-46f7-9c4a-31f540797129"
NW_007377816.1	RepeatMasker	Unknown	93852	94063	1330	+	.	ID="RND-1_FAMILY-253";Tend="949";Tstart="741";shortTE="F";uid="02f926b2-e448-4e3a-ac71-2637c0a7f9da"
NW_007377816.1	RepeatMasker	SINE/B4	197611	197768	569	+	.	ID="RND-1_FAMILY-25";Tend="888";Tstart="737";shortTE="F";uid="1fc9ae26-e585-4299-af06-c24d5945300a"
NW_007377816.1	RepeatMasker	SINE/tRNA-RTE	190471	190581	590	+	.	ID="RND-6_FAMILY-12848";Tend="991";Tstart="885";shortTE="F";uid="b0bec06f-3150-4731-9561-4fef13fab707"
NW_007377816.1	RepeatMasker	SINE/5S	14106	14244	800	+	.	ID="RND-1_FAMILY-103";Tend="803";Tstart="662";shortTE="F";uid="c60744e5-b843-4ad3-9792-c902a9697a76"
NW_007377816.1	RepeatMasker	LTR/Gypsy	206963	207162	754	+	.	ID="RND-1_FAMILY-60";Tend="1225";Tstart="1047";shortTE="F";uid="f7f49c12-80c5-43f8-a557-4733277fa4f0"
NW_007377816.1	RepeatMasker	Unknown	118258	118409	1118	+	.	ID="RND-6_FAMILY-29318";Tend="1311";Tstart="1160";shortTE="F";uid="d1f831a4-61b3-4a51-9e74-63baa0a0ab53"
NW_007377816.1	RepeatMasker	SINE/5S	6783	6921	737	+	.	ID="RND-1_FAMILY-103";Tend="803";Tstart="662";shortTE="F";uid="0fc543be-eaf0-4db1-b216-88aafaf1458a"
NW_007377816.1	RepeatMasker	Unknown	123195	123574	1676	+	.	ID="RND-1_FAMILY-844";TEgroup="ctg_377%7CRND-1_FAMILY-844%7C1";Tend="1083";Tstart="813";shortTE="F";uid="dba50eb4-100c-4d2f-96b4-b9256bfe3909"
NW_007377816.1	RepeatMasker	LINE/RTE-BovB	120409	120583	1362	+	.	ID="RND-6_FAMILY-4311";Tend="548";Tstart="377";shortTE="F";uid="5c9bd861-0037-4805-8e60-380fae91c8e2"
NW_007377816.1	RepeatMasker	Unknown	199348	199451	657	+	.	ID="RND-6_FAMILY-8012";Tend="467";Tstart="365";shortTE="F";uid="38755c0e-495b-4276-99ce-dfe46ad1e260"
NW_007377816.1	RepeatMasker	Unknown	199877	200234	460	+	.	ID="RND-1_FAMILY-278";TEgroup="ctg_377%7CRND-1_FAMILY-278%7C1";Tend="795";Tstart="679";shortTE="F";uid="fd70d4e2-908b-4691-abdd-193a7c143024"
NW_007377816.1	RepeatMasker	Unknown	147629	147818	474	+	.	ID="RND-1_FAMILY-352";Tend="906";Tstart="710";shortTE="F";uid="f9f6ec98-364e-4146-9463-0c9bcdc26417"
NW_007377816.1	RepeatMasker	DNA/PIF-Harbinger	6389	6631	619	+	.	ID="RND-1_FAMILY-258";Tend="800";Tstart="554";shortTE="F";uid="a827f2b2-b70f-4cc1-9dd8-86a9a17a13d1"
NW_007377816.1	RepeatMasker	Unknown	19797	19933	622	+	.	ID="RND-6_FAMILY-38726";Tend="739";Tstart="621";shortTE="F";uid="882fa31a-5510-40e6-bc7c-ad97e56ff309"
NW_007377816.1	RepeatMasker	SINE/5S	142987	143144	431	+	.	ID="RND-1_FAMILY-103";Tend="814";Tstart="667";shortTE="F";uid="7e4d8448-80dc-4d9b-ab5d-b3d5205cfd7d"
NW_007377816.1	RepeatMasker	SINE/5S	15992	16092	663	+	.	ID="RND-1_FAMILY-103";Tend="760";Tstart="660";shortTE="F";uid="8a90ac84-1892-405d-9585-8c4a173626a4"
NW_007377816.1	RepeatMasker	SINE/5S	5745	5931	1001	-	.	ID="RND-1_FAMILY-103";Tend="858";Tstart="670";shortTE="F";uid="f68d169c-8e23-4c2c-b1ec-24fc9d28e09e"
NW_007377816.1	RepeatMasker	Unknown	128516	128634	790	-	.	ID="RND-1_FAMILY-127";Tend="1059";Tstart="941";shortTE="F";uid="3aa692b5-c5c0-4002-961b-c3ec9721ac35"
NW_007377816.1	RepeatMasker	SINE/ID	103845	104102	696	-	.	ID="RND-1_FAMILY-16";Tend="1076";Tstart="923";shortTE="F";uid="6f99e5ff-a588-4748-bfa7-67c0b8f2191f"
NW_007377816.1	RepeatMasker	SINE/tRNA-RTE	6225	6385	590	-	.	ID="RND-1_FAMILY-2";Tend="1721";Tstart="1564";shortTE="F";uid="08dc56af-9610-4243-bb17-d693b3c2a9bb"
NW_007377816.1	RepeatMasker	SINE/ID	143299	143459	1128	-	.	ID="RND-1_FAMILY-9";Tend="976";Tstart="813";shortTE="F";uid="59d00ee4-59ef-4c28-87f6-5ec1091e32cb"
NW_007377816.1	RepeatMasker	SINE/tRNA-Meta	111497	111642	927	-	.	ID="RND-1_FAMILY-97";Tend="981";Tstart="831";shortTE="F";uid="7da241ab-d360-4c12-b6c9-d4cb20dd8582"
NW_007377816.1	RepeatMasker	Unknown	174228	174342	825	-	.	ID="RND-5_FAMILY-2351";Tend="448";Tstart="334";shortTE="F";uid="320ad663-c8c5-4f56-945c-7927280b0f60"
NW_007377816.1	RepeatMasker	Unknown	45853	46005	877	-	.	ID="RND-1_FAMILY-129";Tend="935";Tstart="784";shortTE="F";uid="0c28a679-e56f-40d5-8e25-032299a9c104"
NW_007377816.1	RepeatMasker	SINE/5S	147596	147798	996	-	.	ID="RND-1_FAMILY-103";Tend="880";Tstart="663";shortTE="F";uid="ac2b9fdd-4e63-4c23-80eb-512f508ff561"
NW_007377816.1	RepeatMasker	Unknown	106240	106391	985	-	.	ID="RND-1_FAMILY-256";Tend="840";Tstart="696";shortTE="F";uid="677df34c-b7ce-42f0-b547-2488447655b0"
NW_007377816.1	RepeatMasker	DNA/hAT-Blackjack	146866	147059	1448	-	.	ID="RND-1_FAMILY-66";Tend="892";Tstart="699";shortTE="F";uid="7c2dd5f7-6da5-4804-be96-2d34d6bec16c"
NW_007377816.1	RepeatMasker	DNA/TcMar-Tc1	5460	5587	807	-	.	ID="RND-6_FAMILY-7251";Tend="3242";Tstart="3111";shortTE="F";uid="7da032f1-83b1-4d1a-965b-ab8b86c258fa"
NW_007377816.1	RepeatMasker	SINE/tRNA-Core	215186	215347	1198	-	.	ID="RND-6_FAMILY-3547";Tend="1902";Tstart="1725";shortTE="F";uid="e2d634af-46bc-4ce0-bfa4-7176793496be"
NW_007377816.1	RepeatMasker	SINE/5S	172655	172856	923	-	.	ID="RND-1_FAMILY-103";Tend="878";Tstart="670";shortTE="F";uid="0917d752-74e3-4a5b-bdb3-359ccc02cc49"
NW_007377816.1	RepeatMasker	Unknown	33919	34095	1227	-	.	ID="RND-1_FAMILY-98";Tend="1053";Tstart="876";shortTE="F";uid="b24888a5-edd6-4e01-986f-c752e89c1d97"
NW_007377816.1	RepeatMasker	LINE/L1-Tx1	195829	195949	748	-	.	ID="RND-4_FAMILY-112";Tend="1793";Tstart="1674";shortTE="F";uid="e4c19c17-c96d-4fb6-b42b-6d4ebe9b00d4"
NW_007377816.1	RepeatMasker	SINE/tRNA-Deu	182537	182782	1190	-	.	ID="RND-6_FAMILY-17372";Tend="1247";Tstart="1024";shortTE="F";uid="8e6ae030-79cf-4fb6-8d48-719430fc0aaf"
NW_007377816.1	RepeatMasker	Unknown	215393	215566	1384	-	.	ID="RND-1_FAMILY-52";Tend="1097";Tstart="924";shortTE="F";uid="ec439586-36bf-45c7-9862-1ecc453fd109"
NW_007377816.1	RepeatMasker	Unknown	194472	194608	618	-	.	ID="RND-1_FAMILY-70";Tend="1045";Tstart="915";shortTE="F";uid="72cb5d13-7966-4e05-a82e-b4658b40708d"
NW_007377816.1	RepeatMasker	Unknown	41850	42175	885	-	.	ID="RND-1_FAMILY-212";TEgroup="ctg_377%7CRND-1_FAMILY-212%7C1";Tend="862";Tstart="736";shortTE="F";uid="d9d2553e-fea8-49f0-b664-cff80f1d5f61"
NW_007377816.1	RepeatMasker	SINE/5S	88720	88843	525	-	.	ID="RND-1_FAMILY-103";Tend="796";Tstart="675";shortTE="F";uid="496d4b86-f096-419b-adb6-49adfdc1f5ca"
NW_007377816.1	RepeatMasker	RC/Helitron	129289	129403	1036	-	.	ID="RND-1_FAMILY-199";Tend="811";Tstart="697";shortTE="F";uid="2dbb53e4-34d0-43ab-bb16-317d54b4a12e"
NW_007377816.1	RepeatMasker	Unknown	193638	193908	491	-	.	ID="RND-1_FAMILY-65";TEgroup="ctg_377%7CRND-1_FAMILY-65%7C1";Tend="992";Tstart="922";shortTE="T";uid="174d75e8-1fb2-4541-bc74-6d77b6ecb426"
NW_007377816.1	RepeatMasker	Unknown	210875	211047	1427	-	.	ID="RND-1_FAMILY-52";Tend="1097";Tstart="924";shortTE="F";uid="30f9c251-1ea5-444f-ae1f-3da2d4045bd8"
NW_007377816.1	RepeatMasker	RC/Helitron	131711	131825	1046	-	.	ID="RND-1_FAMILY-199";Tend="811";Tstart="697";shortTE="F";uid="fc72cf65-c9db-43d0-9e6d-3a9dd986d178"
NW_007377816.1	RepeatMasker	SINE/tRNA-Meta	117671	117816	927	-	.	ID="RND-1_FAMILY-97";Tend="981";Tstart="831";shortTE="F";uid="88b27278-de6c-44f3-a206-46ffc97ddc38"
NW_007377816.1	RepeatMasker	Unknown	100288	100416	1132	-	.	ID="RND-6_FAMILY-29318";Tend="1299";Tstart="1171";shortTE="F";uid="286709f8-4a3a-403e-8742-474204fe301d"
NW_007377816.1	RepeatMasker	Unknown	141305	141601	1874	-	.	ID="RND-1_FAMILY-129";Tend="1064";Tstart="773";shortTE="F";uid="f44da596-e8dd-426b-892b-a8312d5a99bd"
NW_007377816.1	RepeatMasker	Satellite	36021	36146	898	-	.	ID="RND-1_FAMILY-51";Tend="914";Tstart="789";shortTE="F";uid="475b9555-0f45-4d85-bba1-12bcd8a32cbc"
NW_007377816.1	RepeatMasker	LINE/RTE-BovB	36828	36940	410	-	.	ID="RND-6_FAMILY-4311";Tend="597";Tstart="488";shortTE="F";uid="448cf8a0-f869-45fb-b358-dac7ff809ad6"
NW_007377816.1	RepeatMasker	Unknown	34725	34872	872	-	.	ID="RND-1_FAMILY-129";Tend="935";Tstart="784";shortTE="F";uid="2e3611a3-af00-4ccc-a230-d3fc6032ed76"
NW_007377816.1	RepeatMasker	SINE/ID	96891	97036	414	-	.	ID="RND-1_FAMILY-5";Tend="1684";Tstart="1535";shortTE="F";uid="e6a46f6e-d22f-4fb7-9d6f-c91f82f599c3"
NW_007377816.1	RepeatMasker	LTR/Gypsy	49340	49455	413	-	.	ID="RND-1_FAMILY-60";Tend="1216";Tstart="1101";shortTE="F";uid="74daeef6-9388-47dc-9fb3-46816483b958"
NW_007377816.1	RepeatMasker	Unknown	188160	188296	664	-	.	ID="RND-1_FAMILY-70";Tend="1045";Tstart="915";shortTE="F";uid="34bad8f8-cf77-4757-979e-b4a93dfe27be"
NW_007377816.1	RepeatMasker	LINE/L1	80492	80603	681	-	.	ID="RND-6_FAMILY-36073";Tend="761";Tstart="654";shortTE="F";uid="dd94c451-f23b-487d-bb9d-aecf7a36ed7a"
NW_007377816.1	RepeatMasker	DNA/hAT-Blackjack	148112	148255	916	-	.	ID="RND-1_FAMILY-66";Tend="883";Tstart="742";shortTE="F";uid="34023525-6ccc-4f4e-90a4-f8e9c3ce665f"
NW_007377816.1	RepeatMasker	SINE/tRNA-Core	185557	185902	1014	-	.	ID="RND-1_FAMILY-72";Tend="1102";Tstart="785";shortTE="F";uid="f82a50d3-6ae7-4310-afdf-89ffed745980"
NW_007377816.1	RepeatMasker	LINE/RTE-BovB	13813	13951	543	-	.	ID="RND-6_FAMILY-4311";Tend="585";Tstart="454";shortTE="F";uid="eb0fac43-ad19-416e-8ae3-3fcfc654a5fa"
NW_007377816.1	RepeatMasker	Unknown	187336	187513	775	-	.	ID="RND-5_FAMILY-2144";Tend="1536";Tstart="1302";shortTE="F";uid="fad671b2-5e78-4198-a4e3-5ca809e3d1a4"
NW_007377816.1	RepeatMasker	Satellite	40706	40831	929	-	.	ID="RND-1_FAMILY-51";Tend="914";Tstart="789";shortTE="F";uid="df313a0e-966a-41f3-8c59-2d378d0ede36"
NW_007377816.1	RepeatMasker	DNA/TcMar-Tc1	13631	13758	818	-	.	ID="RND-6_FAMILY-7251";Tend="3242";Tstart="3111";shortTE="F";uid="10d59c15-f0be-4ab6-a3dc-2718d8a9271d"
NW_007377816.1	RepeatMasker	LTR/Gypsy	107511	107622	667	-	.	ID="RND-1_FAMILY-60";Tend="1197";Tstart="1086";shortTE="F";uid="ec9b8eb8-a442-412e-84d1-2e041cc40abf"
NW_007377816.1	RepeatMasker	SINE/tRNA-Core	208980	209189	550	-	.	ID="RND-1_FAMILY-87";TEgroup="ctg_377%7CRND-1_FAMILY-87%7C1";Tend="1836";Tstart="1704";shortTE="F";uid="5b88631d-db2f-425c-8758-6bfc0e056b10"
NW_007377816.1	RepeatMasker	SINE/ID	90976	91162	825	-	.	ID="RND-1_FAMILY-4";Tend="940";Tstart="751";shortTE="F";uid="395c4352-a740-40b1-9b6c-4d3df4ad7c47"
NW_007377816.1	RepeatMasker	LINE/L1-Tx1	12710	12999	1093	-	.	ID="RND-4_FAMILY-112";Tend="1789";Tstart="1298";shortTE="F";uid="7f3d0b37-3d31-4cea-a45e-8c43d55815ec"
NW_007377816.1	RepeatMasker	Unknown	194062	194205	678	-	.	ID="RND-1_FAMILY-70";Tend="1045";Tstart="908";shortTE="F";uid="638d990f-9835-4c5e-ac37-724c34597464"
NW_007377816.1	RepeatMasker	RC/Helitron	125755	126142	3259	-	.	ID="RND-1_FAMILY-228";Tend="1378";Tstart="983";shortTE="F";uid="3b3c64fa-f7a8-4b38-8583-f68d8686f222"
NW_007377816.1	RepeatMasker	DNA/TcMar-Tc1	68153	68402	2127	-	.	ID="RND-6_FAMILY-3797";Tend="1060";Tstart="811";shortTE="F";uid="7dd8aaf3-803d-45df-b398-9c4af3526914"
NW_007377816.1	RepeatMasker	SINE/ID	189204	189405	751	-	.	ID="RND-1_FAMILY-28";Tend="1043";Tstart="848";shortTE="F";uid="7fd4828d-9d5b-4fb2-966d-6207a4f4d1e8"
NW_007377816.1	RepeatMasker	Unknown	18936	19188	1725	-	.	ID="RND-1_FAMILY-490";Tend="843";Tstart="595";shortTE="F";uid="3cdd63e6-ab97-4d94-8f5e-2aa26f47a44c"
NW_007377816.1	RepeatMasker	LTR/Gypsy	190498	191007	1340	-	.	ID="RND-6_FAMILY-5186";Tend="1376";Tstart="885";shortTE="F";uid="2cab631d-dc64-4469-92e7-5b948bf2c6bd"
NW_007377816.1	RepeatMasker	Unknown	91798	91966	1064	-	.	ID="RND-1_FAMILY-48";Tend="851";Tstart="689";shortTE="F";uid="9ce35f83-d7eb-48ae-b154-ca1926904bd4"
NW_007377816.1	RepeatMasker	Unknown	41202	41319	589	-	.	ID="RND-1_FAMILY-256";Tend="797";Tstart="688";shortTE="F";uid="4ce4256d-db4c-4ab4-a133-8445f9740c6d"
NW_007377816.1	RepeatMasker	LTR	179578	179685	907	-	.	ID="RND-6_FAMILY-548";Tend="1170";Tstart="1063";shortTE="F";uid="b6e691ac-9395-49da-a5cf-b6dbd3f6359c"
NW_007377816.1	RepeatMasker	LTR	197292	197421	883	-	.	ID="RND-6_FAMILY-548";Tend="1161";Tstart="1024";shortTE="F";uid="661c9242-bd4f-461a-87ea-81b546173734"
NW_007377816.1	RepeatMasker	Unknown	32854	33190	841	-	.	ID="RND-1_FAMILY-256";TEgroup="ctg_377%7CRND-1_FAMILY-256%7C1";Tend="859";Tstart="688";shortTE="F";uid="1170f0e4-4b59-499d-8f1c-cc734f4fe810"
NW_007377816.1	RepeatMasker	SINE/tRNA-RTE	13928	14087	856	-	.	ID="RND-1_FAMILY-22";Tend="865";Tstart="709";shortTE="F";uid="181d1b97-f251-4070-bda2-a025b1beda89"
NW_007377816.1	RepeatMasker	DNA/Maverick	139966	140480	655	-	.	ID="RND-6_FAMILY-12032";TEgroup="ctg_377%7CRND-6_FAMILY-12032%7C1";Tend="1005";Tstart="570";shortTE="F";uid="c240181a-b404-4c3d-b72a-8f0e1bd2e761"
NW_007377816.1	RepeatMasker	Unknown	94702	94807	553	-	.	ID="RND-1_FAMILY-48";Tend="851";Tstart="748";shortTE="F";uid="d596b184-7f68-47e8-97ba-dabeeba17257"
NW_007377816.1	RepeatMasker	Unknown	130977	131149	1090	-	.	ID="RND-1_FAMILY-256";Tend="861";Tstart="696";shortTE="F";uid="098e17e4-1463-4bfa-86ce-92df64f59a56"
NW_007377816.1	RepeatMasker	Unknown	85989	86265	732	-	.	ID="RND-1_FAMILY-385";TEgroup="ctg_377%7CRND-1_FAMILY-385%7C1";Tend="1267";Tstart="1110";shortTE="F";uid="02620ff4-e50d-4f60-88bb-7f59434ae17f"
NW_007377816.1	RepeatMasker	SINE/ID	183536	183734	704	-	.	ID="RND-1_FAMILY-28";Tend="1043";Tstart="848";shortTE="F";uid="8f69aa7f-568e-49b9-a58f-b668a0b52e2e"
NW_007377816.1	RepeatMasker	DNA/TcMar-Tc1	67020	67617	2689	-	.	ID="RND-6_FAMILY-3797";TEgroup="ctg_377%7CRND-6_FAMILY-3797%7C1";Tend="1389";Tstart="1039";shortTE="F";uid="8cc023d5-90e1-4bca-afd0-9b9c6e8d4d5d"
NW_007377816.1	RepeatMasker	LINE/L1	102285	102385	833	-	.	ID="RND-6_FAMILY-36073";Tend="747";Tstart="648";shortTE="F";uid="5418f029-138c-47b9-ad92-3b48c2d62fb9"
NW_007377816.1	RepeatMasker	Unknown	144842	145006	944	-	.	ID="RND-1_FAMILY-490";Tend="844";Tstart="652";shortTE="F";uid="e3f59407-65ac-4ff3-8044-8811c5bdf830"
NW_007377816.1	RepeatMasker	SINE/ID	128314	128475	708	-	.	ID="RND-1_FAMILY-16";Tend="1076";Tstart="923";shortTE="F";uid="4dc34de5-9a6e-4a8d-b779-8156f3d0cc0c"
NW_007377816.1	RepeatMasker	SINE/ID	3340	3589	744	-	.	ID="RND-6_FAMILY-766";Tend="1919";Tstart="1665";shortTE="F";uid="b9a40348-c4cb-4b46-88bf-270b41514685"
NW_007377816.1	RepeatMasker	Unknown	104120	104241	732	-	.	ID="RND-1_FAMILY-127";Tend="1059";Tstart="941";shortTE="F";uid="5349fd40-1519-489c-b0e0-8a4ed6796ea6"
NW_007377816.1	RepeatMasker	SINE/ID	184832	185112	1509	-	.	ID="RND-1_FAMILY-4";Tend="947";Tstart="669";shortTE="F";uid="0686a58a-2975-4227-957b-3e98b149b771"
NW_007377816.1	RepeatMasker	Unknown	2601	2711	877	-	.	ID="RND-6_FAMILY-46417";Tend="702";Tstart="592";shortTE="F";uid="1cb0fd2c-01ec-42ff-88a8-a2f212756dbf"
NW_007377816.1	RepeatMasker	Unknown	75273	75480	1817	-	.	ID="RND-5_FAMILY-629";Tend="1170";Tstart="963";shortTE="F";uid="9e0a8a7e-9915-467f-9f58-ae02138404d7"
NW_007377816.1	RepeatMasker	SINE/tRNA-RTE	214537	214766	667	-	.	ID="RND-6_FAMILY-31686";TEgroup="ctg_377%7CRND-6_FAMILY-31686%7C1";Tend="1254";Tstart="1108";shortTE="T";uid="e84a2f81-0766-48f9-b967-5fc383270075"
NW_007377816.1	RepeatMasker	Unknown	135356	135851	4267	-	.	ID="RND-1_FAMILY-388";Tend="1144";Tstart="654";shortTE="F";uid="943994e0-9cf4-4d5a-b67a-e5ee39d379a4"
NW_007377816.1	RepeatMasker	Unknown	29413	29589	1198	-	.	ID="RND-1_FAMILY-98";Tend="1053";Tstart="876";shortTE="F";uid="0b138c85-92a1-4cd9-891a-9d0fa8ea1370"
NW_007377816.1	RepeatMasker	SINE/tRNA-Core	60855	60960	475	-	.	ID="RND-6_FAMILY-3547";Tend="1816";Tstart="1714";shortTE="F";uid="e35990cf-abf8-4d39-84c3-fef40afd662f"
NW_007377816.1	RepeatMasker	Unknown	182472	182578	523	-	.	ID="RND-1_FAMILY-70";Tend="1048";Tstart="917";shortTE="F";uid="cb9bc208-5777-44aa-9701-1d80c1f84736"
NW_007377816.1	RepeatMasker	SINE/tRNA-Core	120101	120279	1608	-	.	ID="RND-6_FAMILY-3547";Tend="1890";Tstart="1712";shortTE="F";uid="15e289df-98d7-40cc-9ce7-43ed8143e9bc"
NW_007377816.1	RepeatMasker	Unknown	192068	192341	450	-	.	ID="RND-1_FAMILY-55";TEgroup="ctg_377%7CRND-1_FAMILY-55%7C1";Tend="831";Tstart="743";shortTE="T";uid="463b08ef-da21-4bd4-a1e6-3315b83ff9a3"
NW_007381209.1	RepeatMasker	Unknown	718	854	526	+	.	ID="RND-1_FAMILY-69";Tend="1023";Tstart="803";shortTE="F";uid="61ef9c00-aa97-484d-a63b-d9d6b4fe5718"
NW_007381209.1	RepeatMasker	LTR/Gypsy	15121	15362	500	+	.	ID="RND-6_FAMILY-7101";TEgroup="ctg_3770%7CRND-6_FAMILY-7101%7C1";Tend="957";Tstart="814";shortTE="T";uid="0307910f-33d8-4acf-9c01-9c0ab8180c5e"
NW_007381209.1	RepeatMasker	Unknown	13219	13349	653	+	.	ID="RND-6_FAMILY-35314";Tend="1675";Tstart="1550";shortTE="F";uid="c44c927d-9004-4103-89c2-272b901c4ac2"
NW_007381209.1	RepeatMasker	Unknown	15571	15693	486	-	.	ID="RND-1_FAMILY-800";Tend="2043";Tstart="1931";shortTE="F";uid="57b46fb3-145d-476e-97f9-102288673d57"
NW_007381209.1	RepeatMasker	Unknown	1531	1661	510	-	.	ID="RND-1_FAMILY-82";Tend="422";Tstart="324";shortTE="F";uid="43a9a9ba-072a-48e7-8a95-1ae38ac5cd20"
NW_007381209.1	RepeatMasker	Unknown	12482	12778	2350	-	.	ID="RND-6_FAMILY-36436";Tend="1128";Tstart="836";shortTE="F";uid="d07800cf-02b3-48a4-bae0-831faf0c2629"
NW_007381209.1	RepeatMasker	LINE/RTE-BovB	10661	10932	691	-	.	ID="RND-1_FAMILY-832";Tend="1020";Tstart="740";shortTE="F";uid="c7841e66-1a67-49d6-9bd7-f0caa3fd21ba"
NW_007381209.1	RepeatMasker	SINE/5S	10190	10346	552	-	.	ID="RND-1_FAMILY-103";Tend="871";Tstart="662";shortTE="F";uid="8bde9ed8-0ea0-4c78-ba7d-eaf39bcc2240"
NW_007381209.1	RepeatMasker	DNA/Sola-1	4106	4248	671	-	.	ID="RND-5_FAMILY-12589";Tend="621";Tstart="489";shortTE="F";uid="430d66c3-90a8-4593-b8ba-e609ad149542"
NW_007415139.1	RepeatMasker	Unknown	1	437	2590	+	.	ID="RND-5_FAMILY-2144";Tend="1533";Tstart="1237";shortTE="F";uid="9c81e971-94cf-4f54-af1b-8237054ef12b"
NW_007415140.1	RepeatMasker	Unknown	474	583	614	-	.	ID="RND-1_FAMILY-157";Tend="1633";Tstart="1517";shortTE="F";uid="b7745a7c-7715-4001-8d3f-9785680da768"
NW_007415140.1	RepeatMasker	Unknown	1	432	3500	-	.	ID="RND-1_FAMILY-96";Tend="1266";Tstart="839";shortTE="F";uid="bce4d927-cb5d-46e7-a1ac-e86d18d638f2"
NW_007415141.1	RepeatMasker	DNA/hAT	408	571	1253	+	.	ID="RND-1_FAMILY-307";Tend="683";Tstart="522";shortTE="F";uid="f087769b-653a-4675-8a2c-8d2975cbdd39"
NW_007415141.1	RepeatMasker	Unknown	186	355	882	-	.	ID="RND-5_FAMILY-767";Tend="987";Tstart="824";shortTE="F";uid="fc267c3c-44b9-42a9-a746-cea9093b95ff"
NW_007415141.1	RepeatMasker	Unknown	2	186	865	-	.	ID="RND-6_FAMILY-20204";Tend="1672";Tstart="1509";shortTE="F";uid="1b49c57f-17d0-4b7b-be56-7cd30ff134af"
NW_007415145.1	RepeatMasker	DNA/Crypton-I	389	518	604	+	.	ID="RND-5_FAMILY-277";Tend="685";Tstart="554";shortTE="F";uid="1aab726b-e931-4213-b247-135c1ad27472"
NW_007381210.1	RepeatMasker	RC/Helitron	5049	5184	638	+	.	ID="HELITRON-N19_LMI";Tend="1108";Tstart="978";shortTE="F";uid="d4079c33-9ab9-4d48-9a7a-9af4f448e8f3"
NW_007381210.1	RepeatMasker	RC/Helitron	6623	6758	698	+	.	ID="HELITRON-N19_LMI";Tend="1106";Tstart="978";shortTE="F";uid="08b2b3df-eee2-4538-abdc-78f687f6bbc8"
NW_007381210.1	RepeatMasker	DNA	12126	12249	705	+	.	ID="RND-6_FAMILY-33607";Tend="1009";Tstart="882";shortTE="F";uid="44dbf3ae-2678-43e9-ba0d-6da70aed8f5d"
NW_007381210.1	RepeatMasker	LINE/I	1061	1175	798	+	.	ID="RND-6_FAMILY-122";Tend="501";Tstart="387";shortTE="F";uid="630c3caa-13bc-4733-9f9c-19f545e7f2bc"
NW_007381210.1	RepeatMasker	LINE/RTE-BovB	14062	15052	3857	-	.	ID="RND-6_FAMILY-5654";TEgroup="ctg_3771%7CRND-6_FAMILY-5654%7C1";Tend="839";Tstart="159";shortTE="F";uid="cc40ee9d-b790-4ae2-b578-ea9762c55310"
NW_007381210.1	RepeatMasker	Unknown	13631	13819	1295	-	.	ID="RND-1_FAMILY-166";Tend="948";Tstart="758";shortTE="F";uid="93ebb0a0-f8cc-4182-9064-32d51d44d98b"
NW_007381210.1	RepeatMasker	Unknown	3343	4169	6231	-	.	ID="RND-1_FAMILY-462";Tend="1764";Tstart="942";shortTE="F";uid="cac9244e-733a-40d7-9f45-4f7e37f8e202"
NW_007381210.1	RepeatMasker	RC/Helitron	4399	4648	524	-	.	ID="RND-1_FAMILY-548";Tend="817";Tstart="588";shortTE="F";uid="e6b72e94-333f-44b7-8de4-45c26dccea19"
NW_007415150.1	RepeatMasker	DNA/Sola-2	1	583	4839	-	.	ID="RND-1_FAMILY-95";Tend="1473";Tstart="877";shortTE="F";uid="81cd5fac-4495-40c8-9836-2165f2049e28"
NW_007415152.1	RepeatMasker	Unknown	222	450	571	+	.	ID="RND-1_FAMILY-195";Tend="1407";Tstart="1173";shortTE="F";uid="8a78f229-1f20-4c17-b495-b9a72f60e97d"
NW_007415153.1	RepeatMasker	DNA/Academ-1	1	583	3884	-	.	ID="RND-1_FAMILY-480";Tend="807";Tstart="282";shortTE="F";uid="c89ed394-f06a-45e0-a3f0-88755f9e28fa"
NW_007415156.1	RepeatMasker	Unknown	89	259	1220	+	.	ID="RND-1_FAMILY-138";Tend="1643";Tstart="1479";shortTE="F";uid="972ed179-750b-4d89-8448-9d14776f447a"
NW_007415156.1	RepeatMasker	SINE/5S	412	583	1031	-	.	ID="RND-1_FAMILY-103";Tend="851";Tstart="679";shortTE="F";uid="8d5eeb27-46ee-48b8-a60a-7b74fa9a6eea"
NW_007381211.1	RepeatMasker	Unknown	701	912	579	+	.	ID="RND-1_FAMILY-107";Tend="451";Tstart="263";shortTE="F";uid="b6a1beda-5d8f-4c03-ab73-4a214924448a"
NW_007381211.1	RepeatMasker	SINE/ID	2657	2855	1561	+	.	ID="RND-1_FAMILY-28";Tend="1038";Tstart="838";shortTE="F";uid="6aac0bfe-586b-4ba8-a44f-e6229ba685b6"
NW_007381211.1	RepeatMasker	Unknown	7641	7774	597	+	.	ID="RND-6_FAMILY-1998";Tend="1659";Tstart="1524";shortTE="F";uid="7dd37b17-eee1-4d76-9571-2c508e067b47"
NW_007381211.1	RepeatMasker	DNA/Maverick	160	316	1094	+	.	ID="RND-1_FAMILY-185";Tend="829";Tstart="669";shortTE="F";uid="f11c0a69-af1b-4518-8b74-d9edb7ad0b1e"
NW_007381211.1	RepeatMasker	DNA/hAT-Blackjack	7050	7183	722	+	.	ID="RND-1_FAMILY-66";Tend="844";Tstart="698";shortTE="F";uid="551552a5-0d5c-453b-a7f4-46db84e83d90"
NW_007381211.1	RepeatMasker	Unknown	9493	9774	633	+	.	ID="RND-6_FAMILY-35251";Tend="529";Tstart="263";shortTE="F";uid="7d708d49-4a52-4d1f-8654-843c18a6620c"
NW_007381211.1	RepeatMasker	RC/Helitron	2180	2306	993	+	.	ID="RND-1_FAMILY-228";Tend="1730";Tstart="1604";shortTE="F";uid="b5bda7f4-7768-4b80-8ce9-bb15c42b8b48"
NW_007381211.1	RepeatMasker	Unknown	9808	10047	1368	+	.	ID="RND-5_FAMILY-2696";Tend="1014";Tstart="786";shortTE="F";uid="12c59680-4c93-487a-827c-04a03369f6ed"
NW_007381211.1	RepeatMasker	SINE/ID	904	1133	1966	+	.	ID="RND-1_FAMILY-5";Tend="1755";Tstart="1524";shortTE="F";uid="4084bfad-431f-4435-a673-2ece99bd132b"
NW_007381211.1	RepeatMasker	RC/Helitron	11898	12124	1297	+	.	ID="RND-1_FAMILY-228";Tend="1171";Tstart="995";shortTE="F";uid="ee92ce30-1f7e-4962-a046-ae7963535f60"
NW_007381211.1	RepeatMasker	Unknown	2481	2679	506	+	.	ID="RND-1_FAMILY-31";Tend="1608";Tstart="1485";shortTE="F";uid="e0145054-daf4-4b8f-9971-4a890213dcc3"
NW_007381211.1	RepeatMasker	Unknown	7640	7756	794	-	.	ID="RND-1_FAMILY-155";Tend="1678";Tstart="1561";shortTE="F";uid="5126c691-1701-4f51-9355-4e1c68d5c4fd"
NW_007381211.1	RepeatMasker	Unknown	11013	11311	2223	-	.	ID="RND-6_FAMILY-8964";Tend="531";Tstart="251";shortTE="F";uid="c995836e-2f71-4e3c-9449-9be6dfade41e"
NW_007381211.1	RepeatMasker	Unknown	352	477	824	-	.	ID="RND-1_FAMILY-138";Tend="1607";Tstart="1478";shortTE="F";uid="c9c1c3b4-9bda-4406-95ac-467db33f372a"
NW_007381211.1	RepeatMasker	DNA/Maverick	11611	11762	676	-	.	ID="RND-1_FAMILY-84";Tend="927";Tstart="767";shortTE="F";uid="c07d135d-ba56-4910-b416-854e838c41de"
NW_007381211.1	RepeatMasker	LTR	4670	5212	4603	-	.	ID="RND-6_FAMILY-7789";Tend="628";Tstart="103";shortTE="F";uid="b4107705-6985-4332-b65b-f42a72c22823"
NW_007381211.1	RepeatMasker	Unknown	9585	9793	794	-	.	ID="RND-6_FAMILY-1666";Tend="1012";Tstart="791";shortTE="F";uid="8b6e3d68-a1a1-4739-b63a-17e514ef791a"
NW_007381211.1	RepeatMasker	Unknown	11378	11562	1532	-	.	ID="RND-1_FAMILY-93";Tend="1408";Tstart="1224";shortTE="F";uid="60b14a0e-0ce2-4ff1-bcfd-1b3487ce6a9c"
NW_007381211.1	RepeatMasker	LINE/R1	10632	11001	2543	-	.	ID="RND-5_FAMILY-464";Tend="514";Tstart="141";shortTE="F";uid="71b60c43-4d53-4765-ac8a-c076f6bada71"
NW_007381211.1	RepeatMasker	LTR/Gypsy	10040	10259	941	-	.	ID="RND-1_FAMILY-60";Tend="1199";Tstart="983";shortTE="F";uid="30673ff9-2408-4db3-ad18-932b771946e1"
NW_007381211.1	RepeatMasker	Unknown	9168	9273	808	-	.	ID="RND-6_FAMILY-2630";Tend="1150";Tstart="1048";shortTE="F";uid="e607ee85-d376-4bd6-bab7-8a7b328c5761"
NW_007381211.1	RepeatMasker	SINE/ID	13813	14034	1387	-	.	ID="RND-1_FAMILY-9";Tend="1011";Tstart="765";shortTE="F";uid="c990b43a-e481-4b98-aaa9-0d4f9bbe6fcb"
NW_007381211.1	RepeatMasker	LINE/RTE-BovB	13309	13538	1076	-	.	ID="RND-6_FAMILY-54328";Tend="1016";Tstart="803";shortTE="F";uid="d34c8f10-fd46-4982-9963-7cd9c6d74f1d"
NW_007415159.1	RepeatMasker	Unknown	1	101	438	+	.	ID="RND-6_FAMILY-23317";Tend="457";Tstart="356";shortTE="F";uid="706c689b-895c-4c41-8ab0-aaf8795ad205"
NW_007415160.1	RepeatMasker	Unknown	415	583	1284	-	.	ID="RND-1_FAMILY-122";Tend="1073";Tstart="904";shortTE="F";uid="2dbf5e83-9797-40b1-b946-69f5a850e67a"
NW_007415161.1	RepeatMasker	Unknown	173	290	864	+	.	ID="RND-6_FAMILY-562";Tend="789";Tstart="669";shortTE="F";uid="f5343d4d-6845-4674-81cd-8974faaa58d8"
NW_007415161.1	RepeatMasker	Unknown	257	435	1359	-	.	ID="RND-5_FAMILY-3163";Tend="980";Tstart="803";shortTE="F";uid="c3b9344e-bf72-4ef9-b6e4-d2af97556318"
NW_007415162.1	RepeatMasker	SINE/5S	295	583	945	-	.	ID="RND-1_FAMILY-103";Tend="912";Tstart="666";shortTE="F";uid="9d102fdc-04d4-4a7d-8829-b927fde83b7d"
NW_007415163.1	RepeatMasker	DNA/TcMar-Tc1	302	430	717	+	.	ID="RND-6_FAMILY-3549";Tend="1170";Tstart="1013";shortTE="F";uid="34ce38aa-af5e-4b8b-80d4-0e3d21178ae5"
NW_007415164.1	RepeatMasker	SINE/5S	190	359	611	+	.	ID="RND-1_FAMILY-103";Tend="903";Tstart="706";shortTE="F";uid="c4baf4f7-06ca-4662-b6ba-de7fa3c368a3"
NW_007415165.1	RepeatMasker	DNA/TcMar-Tc1	416	583	705	-	.	ID="RND-1_FAMILY-627";TEgroup="ctg_37726%7CRND-1_FAMILY-627%7C1";Tend="1578";Tstart="1091";shortTE="T";uid="30fd27b9-970b-4727-aa85-00285118c53e"
NW_007415167.1	RepeatMasker	SINE/5S	95	212	717	+	.	ID="RND-1_FAMILY-103";Tend="859";Tstart="742";shortTE="F";uid="bba0e0af-b3f7-4b84-a494-933e33850953"
NW_007415168.1	RepeatMasker	Unknown	19	181	474	-	.	ID="RND-5_FAMILY-1580";Tend="1196";Tstart="1003";shortTE="F";uid="a4c89a83-8b86-44c9-a557-a4fb5df923cc"
NW_007415168.1	RepeatMasker	Unknown	269	471	564	-	.	ID="RND-5_FAMILY-2138";TEgroup="ctg_37729%7CRND-5_FAMILY-2138%7C1";Tend="981";Tstart="838";shortTE="F";uid="6026a4e8-769b-4740-9dd9-1b3b0aabf6a1"
NW_007381212.1	RepeatMasker	Unknown	9570	9676	488	+	.	ID="RND-6_FAMILY-55917";Tend="328";Tstart="217";shortTE="F";uid="42eda47f-fef6-4642-b91b-e0ccd0845915"
NW_007381212.1	RepeatMasker	DNA/Maverick	12	150	406	+	.	ID="RND-6_FAMILY-579";Tend="149";Tstart="5";shortTE="F";uid="78cbbb8f-3770-4879-949d-ceb4f4c48adf"
NW_007381212.1	RepeatMasker	SINE/ID	5353	5858	1030	+	.	ID="RND-1_FAMILY-4";Tend="1354";Tstart="781";shortTE="F";uid="db62412c-3b4b-4094-b126-d77968207f13"
NW_007381212.1	RepeatMasker	Unknown	11801	11930	494	+	.	ID="RND-6_FAMILY-55917";Tend="328";Tstart="199";shortTE="F";uid="43edffdb-c40a-4bc4-9333-985b7014fc35"
NW_007381212.1	RepeatMasker	DNA/PIF-Harbinger	5759	5871	462	+	.	ID="RND-1_FAMILY-258";Tend="693";Tstart="575";shortTE="F";uid="d1099a1a-61d3-4daa-be18-10015fa13624"
NW_007381212.1	RepeatMasker	Unknown	11343	11474	496	+	.	ID="RND-6_FAMILY-55917";Tend="328";Tstart="199";shortTE="F";uid="4527d72f-c884-4e7e-a638-88c8984ff727"
NW_007381212.1	RepeatMasker	Unknown	13617	13746	518	+	.	ID="RND-6_FAMILY-55917";Tend="328";Tstart="198";shortTE="F";uid="5f0dc2f6-74f3-4645-8e1d-15afe993fdda"
NW_007381212.1	RepeatMasker	Unknown	3300	3511	454	-	.	ID="RND-6_FAMILY-25310";Tend="630";Tstart="421";shortTE="F";uid="371e643d-9485-4a96-996c-b058659c3731"
NW_007381212.1	RepeatMasker	Unknown	8978	9187	478	-	.	ID="RND-6_FAMILY-25310";Tend="563";Tstart="354";shortTE="F";uid="dc1e88e2-6f1e-4b16-ab17-540153bc9845"
NW_007381212.1	RepeatMasker	SINE/tRNA-RTE	12765	12895	945	-	.	ID="RND-1_FAMILY-2";Tend="1305";Tstart="1176";shortTE="F";uid="880e308c-755b-4483-be67-f6b3f728ea9f"
NW_007381212.1	RepeatMasker	SINE/ID	14928	15305	1016	-	.	ID="RND-1_FAMILY-4";Tend="1814";Tstart="1433";shortTE="F";uid="7fac8d6f-8bc8-4809-a84a-63d4aba43565"
NW_007381212.1	RepeatMasker	LINE/I-Jockey	2948	3054	765	-	.	ID="RND-6_FAMILY-8083";Tend="1026";Tstart="916";shortTE="F";uid="c53340b0-a441-48b7-9835-04c1e6eccec3"
NW_007381212.1	RepeatMasker	Unknown	12801	13169	1051	-	.	ID="RND-1_FAMILY-0";Tend="776";Tstart="455";shortTE="F";uid="c4f37866-2728-4002-9046-71a7003e3cc9"
NW_007381212.1	RepeatMasker	DNA/TcMar-Tc1	1913	2284	3113	-	.	ID="RND-1_FAMILY-747";Tend="1299";Tstart="927";shortTE="F";uid="75936125-ff25-4506-b785-e99b1e5ea7dd"
NW_007415171.1	RepeatMasker	RC/Helitron	369	535	1409	+	.	ID="RND-1_FAMILY-437";Tend="1002";Tstart="826";shortTE="F";uid="7f2554fb-2758-447c-93cd-ba5726a0285e"
NW_007415177.1	RepeatMasker	Unknown	344	444	409	-	.	ID="RND-1_FAMILY-27";Tend="733";Tstart="631";shortTE="F";uid="1407dd30-0f7c-4543-b713-e1350202e3ce"
NW_007415177.1	RepeatMasker	Unknown	1	342	657	-	.	ID="RND-6_FAMILY-1666";TEgroup="ctg_37738%7CRND-6_FAMILY-1666%7C1";Tend="1014";Tstart="807";shortTE="F";uid="a33148e0-1b14-41da-a3c8-3e04dbe200c9"
NW_007381213.1	RepeatMasker	LTR/Gypsy	10988	11092	559	+	.	ID="RND-1_FAMILY-60";Tend="1082";Tstart="985";shortTE="F";uid="09a7cac9-994e-4db7-bd6b-dab7f70d5d5f"
NW_007381213.1	RepeatMasker	DNA/hAT-Blackjack	9622	9784	1053	+	.	ID="RND-1_FAMILY-83";Tend="1890";Tstart="1728";shortTE="F";uid="a6230fab-81a8-46b2-83ab-5dade75f5184"
NW_007381213.1	RepeatMasker	Unknown	1439	1641	1805	+	.	ID="RND-1_FAMILY-65";Tend="1132";Tstart="921";shortTE="F";uid="ba50bc20-5249-479a-86b4-619eac7b2b3e"
NW_007381213.1	RepeatMasker	SINE/5S	15160	15272	427	+	.	ID="RND-1_FAMILY-103";Tend="902";Tstart="775";shortTE="F";uid="39b067b5-aec5-4245-b92a-3743eaa50d1f"
NW_007381213.1	RepeatMasker	SINE/ID	4070	4279	904	+	.	ID="RND-1_FAMILY-16";Tend="1228";Tstart="905";shortTE="F";uid="587c7f1c-39c5-4e3d-9a26-1598a1e161a7"
NW_007381213.1	RepeatMasker	Unknown	5408	5537	924	+	.	ID="RND-1_FAMILY-243";Tend="881";Tstart="760";shortTE="F";uid="5d23d712-a192-4fda-8eac-4ee6bd381712"
NW_007381213.1	RepeatMasker	Unknown	9067	9192	524	+	.	ID="RND-1_FAMILY-65";Tend="1030";Tstart="918";shortTE="F";uid="a5566a69-83aa-4087-913a-5c26aa74572a"
NW_007381213.1	RepeatMasker	Unknown	11602	11876	1349	+	.	ID="RND-1_FAMILY-190";Tend="895";Tstart="600";shortTE="F";uid="5270c93e-24c5-46c7-9bab-e6c0f1554fed"
NW_007381213.1	RepeatMasker	DNA/hAT-Blackjack	6424	6708	2344	+	.	ID="RND-1_FAMILY-91";Tend="1088";Tstart="787";shortTE="F";uid="54ecb319-6521-4b32-bf91-f34bcf923c75"
NW_007381213.1	RepeatMasker	Unknown	11093	11263	442	+	.	ID="RND-1_FAMILY-0";Tend="612";Tstart="339";shortTE="F";uid="0103a64e-98e3-485d-8464-dd530d0d5dfe"
NW_007381213.1	RepeatMasker	SINE/ID	4781	4943	667	+	.	ID="RND-1_FAMILY-4";Tend="1613";Tstart="1440";shortTE="F";uid="bc1569f0-c55a-4d92-9b61-ed901d0adb5b"
NW_007381213.1	RepeatMasker	LTR	5769	5987	687	+	.	ID="RND-6_FAMILY-548";Tend="1145";Tstart="955";shortTE="F";uid="ea10cbe6-ba28-4b50-86a4-2d61822bef7c"
NW_007381213.1	RepeatMasker	SINE/tRNA-Deu	170	329	687	+	.	ID="RND-6_FAMILY-17372";Tend="1152";Tstart="1001";shortTE="F";uid="03fa46ad-1f7a-4ee3-a3ec-d5f48e465baf"
NW_007381213.1	RepeatMasker	SINE/tRNA-RTE	8556	8843	2234	-	.	ID="RND-6_FAMILY-31686";Tend="1280";Tstart="982";shortTE="F";uid="20a99a20-14cb-4fb0-a40f-7c8ea041ba03"
NW_007381213.1	RepeatMasker	DNA	1424	1553	702	-	.	ID="RND-6_FAMILY-1029";Tend="939";Tstart="801";shortTE="F";uid="f2270196-d81c-4f9f-b883-5c247329eb71"
NW_007381213.1	RepeatMasker	Unknown	4763	4922	877	-	.	ID="RND-6_FAMILY-55917";Tend="304";Tstart="142";shortTE="F";uid="2ade5e27-9cec-4116-80a0-0409be654111"
NW_007381213.1	RepeatMasker	Unknown	11662	11882	1459	-	.	ID="RND-1_FAMILY-129";Tend="1410";Tstart="1078";shortTE="F";uid="ad4a3549-0713-4fc4-b21a-2d4114944550"
NW_007415180.1	RepeatMasker	DNA/Sola-2	1	583	4318	+	.	ID="RND-1_FAMILY-95";Tend="1530";Tstart="919";shortTE="F";uid="057a75c3-dd4f-4985-b449-b5b2676fbd84"
NW_007415181.1	RepeatMasker	Unknown	108	388	1439	-	.	ID="RND-1_FAMILY-402";Tend="1268";Tstart="907";shortTE="F";uid="0d7252be-6723-4414-afe0-5a5e5bbf1199"
NW_007415182.1	RepeatMasker	Unknown	258	583	2419	-	.	ID="RND-1_FAMILY-64";Tend="1480";Tstart="1156";shortTE="F";uid="fb92c557-8adb-4c17-9ee6-25595a2162c3"
NW_007415183.1	RepeatMasker	Unknown	145	343	1732	-	.	ID="RND-1_FAMILY-52";Tend="1122";Tstart="923";shortTE="F";uid="722ac448-4974-48dc-83e4-45614d617b80"
NW_007415185.1	RepeatMasker	SINE/tRNA-RTE	407	534	834	+	.	ID="RND-5_FAMILY-620";Tend="1224";Tstart="1100";shortTE="F";uid="faeb3181-a863-4745-a8ca-abf132718954"
NW_007415185.1	RepeatMasker	Satellite	182	296	647	+	.	ID="RND-1_FAMILY-674";Tend="982";Tstart="870";shortTE="F";uid="cfece23c-9b87-4c84-896e-098d426750a7"
NW_007415185.1	RepeatMasker	SINE/5S	28	281	1074	-	.	ID="RND-1_FAMILY-103";Tend="903";Tstart="668";shortTE="F";uid="232060ba-5aa0-43e8-a6c2-86f77b832561"
NW_007415186.1	RepeatMasker	Unknown	417	564	1038	-	.	ID="RND-1_FAMILY-166";Tend="924";Tstart="777";shortTE="F";uid="40e122a1-1212-4910-b7d7-fc5284cb2bfd"
NW_007415186.1	RepeatMasker	SINE/tRNA-RTE	35	162	468	-	.	ID="RND-6_FAMILY-31686";Tend="1203";Tstart="1060";shortTE="F";uid="52450b3c-876c-4f04-bc46-6c220a50ed4b"
NW_007415187.1	RepeatMasker	RC/Helitron	148	260	676	+	.	ID="RND-5_FAMILY-1977";Tend="1502";Tstart="1391";shortTE="F";uid="5ebe42cb-89e1-4214-b2b4-3b38e6a616c1"
NW_007381214.1	RepeatMasker	RC/Helitron	7292	7894	1054	+	.	ID="RND-6_FAMILY-7347";TEgroup="ctg_3775%7CRND-6_FAMILY-7347%7C1";Tend="1380";Tstart="878";shortTE="F";uid="5293ef98-0a97-40d0-9af3-60260102fc7d"
NW_007381214.1	RepeatMasker	RC/Helitron	1136	1422	2207	+	.	ID="RND-6_FAMILY-7347";Tend="1380";Tstart="1109";shortTE="F";uid="77de954a-0731-408b-9fee-61121a95479b"
NW_007381214.1	RepeatMasker	DNA/TcMar-Tc4	9582	9712	516	+	.	ID="RND-5_FAMILY-279";Tend="397";Tstart="272";shortTE="F";uid="842d956e-90d9-438a-b92c-b5654cea4d5c"
NW_007381214.1	RepeatMasker	Unknown	6511	6693	1476	+	.	ID="RND-6_FAMILY-47864";Tend="1605";Tstart="1418";shortTE="F";uid="2098da76-aef8-4e33-b6bf-d60dbc4f92ee"
NW_007381214.1	RepeatMasker	Unknown	8502	8607	816	-	.	ID="RND-6_FAMILY-6916";Tend="1554";Tstart="1449";shortTE="F";uid="c16cd28d-5cb4-498b-b0cc-738a3a912733"
NW_007415189.1	RepeatMasker	Unknown	387	581	1300	-	.	ID="RND-1_FAMILY-133";Tend="1106";Tstart="911";shortTE="F";uid="88402495-7ad9-4631-988f-6a75f47196a0"
NW_007415190.1	RepeatMasker	SINE/ID	121	357	1034	+	.	ID="RND-1_FAMILY-16";Tend="1076";Tstart="865";shortTE="F";uid="b229a61e-a92b-44d5-9e6e-0cd792b49197"
NW_007415192.1	RepeatMasker	Unknown	44	151	840	-	.	ID="RND-1_FAMILY-70";Tend="1029";Tstart="917";shortTE="F";uid="6ea4b771-2c60-426f-82d5-80e8cce38ab4"
NW_007415194.1	RepeatMasker	SINE/tRNA-RTE	218	583	1371	-	.	ID="RND-1_FAMILY-111";TEgroup="ctg_37755%7CRND-1_FAMILY-111%7C1";Tend="1142";Tstart="930";shortTE="F";uid="53dbf568-fd7f-4897-b82d-8ea4d2fa5e1c"
NW_007415195.1	RepeatMasker	Unknown	118	329	1243	-	.	ID="RND-5_FAMILY-8766";Tend="1153";Tstart="939";shortTE="F";uid="f4e2aff9-f493-48d5-98e7-12b8f0b62489"
NW_007415198.1	RepeatMasker	RC/Helitron	271	583	2344	-	.	ID="RND-5_FAMILY-3467";Tend="1276";Tstart="942";shortTE="F";uid="58f77fa2-b610-45b7-854d-d49201036ff8"
NW_007381215.1	RepeatMasker	Unknown	14752	14897	885	+	.	ID="RND-1_FAMILY-256";Tend="861";Tstart="702";shortTE="F";uid="5f7e057b-b0b2-433f-a969-fa679268253c"
NW_007381215.1	RepeatMasker	Unknown	9894	10032	548	+	.	ID="RND-1_FAMILY-220";Tend="814";Tstart="674";shortTE="F";uid="2d24e45a-d1d2-4e13-aa60-db41af23f364"
NW_007381215.1	RepeatMasker	Unknown	11683	11791	688	+	.	ID="RND-6_FAMILY-8012";Tend="457";Tstart="350";shortTE="F";uid="b836627c-18fb-482c-a5a1-e17f1807e4f1"
NW_007381215.1	RepeatMasker	DNA/TcMar-Tc1	1956	2267	678	+	.	ID="RND-1_FAMILY-519";TEgroup="ctg_3776%7CRND-1_FAMILY-519%7C1";Tend="1507";Tstart="1385";shortTE="F";uid="ccb736c8-682a-4d7e-b2d8-77d9f4d699cf"
NW_007381215.1	RepeatMasker	Unknown	14524	14677	500	+	.	ID="RND-6_FAMILY-55917";Tend="296";Tstart="130";shortTE="F";uid="1624000c-8b60-4952-8655-b5274e4fc9c3"
NW_007381215.1	RepeatMasker	SINE/ID	13205	13330	757	+	.	ID="RND-1_FAMILY-3";Tend="1096";Tstart="970";shortTE="F";uid="705fab14-d350-4af6-b0e9-dfde6f5a3fb1"
NW_007381215.1	RepeatMasker	SINE/B4	11870	12092	897	+	.	ID="RND-5_FAMILY-761";Tend="976";Tstart="768";shortTE="F";uid="73f5e1da-068f-4904-bb98-a13ee04faa73"
NW_007381215.1	RepeatMasker	SINE/ID	13825	14005	600	-	.	ID="RND-1_FAMILY-13";Tend="1856";Tstart="1666";shortTE="F";uid="993f80b5-44ca-4d68-8211-882bb5b53202"
NW_007381215.1	RepeatMasker	Unknown	10660	10770	436	-	.	ID="RND-1_FAMILY-601";Tend="1126";Tstart="1026";shortTE="F";uid="0699d690-4d9d-4bf0-9d03-417cd36f366c"
NW_007381215.1	RepeatMasker	Unknown	12551	12681	1003	-	.	ID="RND-1_FAMILY-65";Tend="1140";Tstart="1012";shortTE="F";uid="7f440d54-7a6a-4ced-ad1b-af628323098a"
NW_007415199.1	RepeatMasker	SINE/tRNA-RTE	473	580	736	+	.	ID="RND-6_FAMILY-31686";Tend="1292";Tstart="1185";shortTE="F";uid="06bf87ca-a5d4-4250-91a8-37758c5e5e62"
NW_007415200.1	RepeatMasker	SINE/5S	238	417	761	+	.	ID="RND-1_FAMILY-103";Tend="892";Tstart="655";shortTE="F";uid="d22f4724-0ef9-4430-8de5-8a5b8f6f8a17"
NW_007415200.1	RepeatMasker	Satellite	467	583	458	+	.	ID="RND-1_FAMILY-51";Tend="134";Tstart="1";shortTE="F";uid="f61683b2-601d-4536-8656-ebf173fbb066"
NW_007415202.1	RepeatMasker	DNA/TcMar-Tc1	289	582	1522	-	.	ID="RND-1_FAMILY-366";Tend="1460";Tstart="1077";shortTE="F";uid="b832565c-6b0c-49bf-8ce2-dad36cdd5b51"
NW_007415204.1	RepeatMasker	SINE/ID	179	358	788	+	.	ID="RND-1_FAMILY-28";Tend="1027";Tstart="845";shortTE="F";uid="a0cc2b15-4724-48bc-8649-c4dc444d0dd7"
NW_007415206.1	RepeatMasker	DNA/hAT-Charlie	1	152	1268	-	.	ID="RND-1_FAMILY-792";Tend="936";Tstart="784";shortTE="F";uid="444c500d-afe3-4077-9775-a9bd7898b082"
NW_007415207.1	RepeatMasker	Unknown	319	583	2357	+	.	ID="RND-1_FAMILY-195";Tend="1434";Tstart="1170";shortTE="F";uid="372d2521-ec31-48b5-84c8-35d61ed513ba"
NW_007415207.1	RepeatMasker	Unknown	1	108	913	-	.	ID="RND-1_FAMILY-844";Tend="921";Tstart="814";shortTE="F";uid="47fdfb65-6e95-4506-8723-780983b80469"
NW_007415208.1	RepeatMasker	SINE/tRNA-RTE	338	583	2104	-	.	ID="RND-1_FAMILY-79";Tend="1988";Tstart="1741";shortTE="F";uid="79659256-bccc-4848-a569-773fa4a8c7d0"
NW_007381216.1	RepeatMasker	Unknown	3582	3778	1295	+	.	ID="RND-5_FAMILY-767";Tend="1075";Tstart="881";shortTE="F";uid="0d023fba-d739-404b-964c-c0120c7ecb41"
NW_007381216.1	RepeatMasker	Unknown	1984	2203	1670	+	.	ID="RND-6_FAMILY-62244";Tend="906";Tstart="686";shortTE="F";uid="f9800389-c946-4ab9-b034-1ff9f088a577"
NW_007381216.1	RepeatMasker	DNA/hAT-Blackjack	14740	15070	2254	-	.	ID="rnd-1_family-83";Tend="1899";Tstart="1488";shortTE="F";uid="d88d70e2-5e49-4ee5-a4c2-631dcdac6538"
NW_007381216.1	RepeatMasker	Unknown	2318	2439	534	-	.	ID="RND-1_FAMILY-70";Tend="1021";Tstart="902";shortTE="F";uid="3b676596-eb1e-4b45-bcc9-d9f8e857a9a3"
NW_007415210.1	RepeatMasker	SINE/ID	118	343	1184	+	.	ID="RND-1_FAMILY-6";Tend="1307";Tstart="1082";shortTE="F";uid="2763beb7-374d-4582-957b-0cf6a6b75e8c"
NW_007415211.1	RepeatMasker	SINE/ID	314	435	907	+	.	ID="RND-1_FAMILY-6";Tend="1309";Tstart="1187";shortTE="F";uid="8c488229-e0d6-4081-b5fb-1bceb1af468d"
NW_007415211.1	RepeatMasker	SINE/ID	25	307	1237	-	.	ID="RND-1_FAMILY-26";Tend="1330";Tstart="813";shortTE="F";uid="2321e6a2-d5e7-4fa4-9d5a-1e062a81db82"
NW_007415211.1	RepeatMasker	Unknown	295	434	583	-	.	ID="RND-6_FAMILY-8964";Tend="357";Tstart="217";shortTE="F";uid="b0046078-70d2-417a-81c5-f46ca337fa52"
NW_007415212.1	RepeatMasker	Unknown	322	583	2001	-	.	ID="RND-1_FAMILY-735";Tend="1422";Tstart="1172";shortTE="F";uid="4349a83e-398d-45fc-9bb5-3f226854488e"
NW_007415212.1	RepeatMasker	LINE/Penelope	30	270	832	-	.	ID="RND-6_FAMILY-3588";Tend="1115";Tstart="888";shortTE="F";uid="ef7235f3-5e26-4b19-b885-24108d66b6be"
NW_007415214.1	RepeatMasker	Unknown	264	379	979	+	.	ID="RND-1_FAMILY-138";Tend="1645";Tstart="1527";shortTE="F";uid="8ba88c5d-ac4c-4409-b845-1570cf0efdfc"
NW_007415214.1	RepeatMasker	DNA/TcMar-Tc1	57	268	886	-	.	ID="RND-1_FAMILY-366";TEgroup="ctg_37775%7CRND-1_FAMILY-366%7C1";Tend="987";Tstart="850";shortTE="F";uid="ffdcddf3-444c-49be-891b-651c70ee0f77"
NW_007415215.1	RepeatMasker	Unknown	360	583	1821	+	.	ID="RND-1_FAMILY-94";Tend="868";Tstart="653";shortTE="F";uid="f2793fda-6a77-4305-8274-7cc4fd54cf17"
NW_007415215.1	RepeatMasker	Unknown	1	417	1882	-	.	ID="RND-6_FAMILY-45419";Tend="1096";Tstart="672";shortTE="F";uid="36d4f43b-d778-4bda-be87-02dbb9305c3d"
NW_007415216.1	RepeatMasker	RC/Helitron	447	576	427	-	.	ID="RND-1_FAMILY-560";Tend="1431";Tstart="1310";shortTE="F";uid="b66b032b-305c-4835-838f-3739468a38c3"
NW_007415217.1	RepeatMasker	LINE/RTE-BovB	1	442	1440	-	.	ID="RND-6_FAMILY-1910";Tend="577";Tstart="129";shortTE="F";uid="61c69f05-6eae-45ad-805a-009a828d6afb"
NW_007381217.1	RepeatMasker	Unknown	5323	5488	718	+	.	ID="RND-5_FAMILY-3563";Tend="1087";Tstart="934";shortTE="F";uid="993ba104-b5c3-4c98-8b09-055b8afb62e8"
NW_007381217.1	RepeatMasker	SINE/tRNA-Deu	3223	3459	748	+	.	ID="RND-1_FAMILY-54";Tend="1467";Tstart="1229";shortTE="F";uid="90101459-ba29-4127-9eef-aa20953f0722"
NW_007381217.1	RepeatMasker	LTR	7246	7399	741	+	.	ID="RND-6_FAMILY-548";Tend="1079";Tstart="933";shortTE="F";uid="4bece56c-46ee-4413-992b-471eeb033340"
NW_007381217.1	RepeatMasker	LINE/RTE-BovB	9068	9324	1631	+	.	ID="RND-6_FAMILY-54328";Tend="1030";Tstart="779";shortTE="F";uid="2ae9751d-09b3-482e-bc53-f110b60d3158"
NW_007381217.1	RepeatMasker	Unknown	14308	14418	777	+	.	ID="RND-1_FAMILY-206";Tend="954";Tstart="841";shortTE="F";uid="01c311e6-58af-4822-8b9d-9b46d27d9479"
NW_007381217.1	RepeatMasker	LINE/I-Jockey	8942	9072	1017	+	.	ID="RND-6_FAMILY-15884";Tend="1097";Tstart="967";shortTE="F";uid="858acb40-f640-406b-9c5c-bf40b4149e7a"
NW_007381217.1	RepeatMasker	SINE/tRNA-Core	14825	15020	1437	+	.	ID="RND-6_FAMILY-3547";Tend="1895";Tstart="1708";shortTE="F";uid="53c1de4e-5347-45bb-873c-717ff02bc8b5"
NW_007381217.1	RepeatMasker	SINE/ID	8458	8682	1107	-	.	ID="RND-1_FAMILY-10";Tend="937";Tstart="715";shortTE="F";uid="64cb71ed-576d-4135-b7b1-c389fdcf13c8"
NW_007381217.1	RepeatMasker	RC/Helitron	14455	14647	844	-	.	ID="RND-1_FAMILY-560";Tend="1117";Tstart="915";shortTE="F";uid="e3ea5fc3-ec52-476a-8742-1e3f5fa88566"
NW_007381217.1	RepeatMasker	Unknown	11075	11293	1450	-	.	ID="RND-5_FAMILY-8766";Tend="1153";Tstart="939";shortTE="F";uid="0f39209b-5b9b-441c-9df3-0cec9826c554"
NW_007381217.1	RepeatMasker	Unknown	3248	3613	1077	-	.	ID="RND-6_FAMILY-1666";Tend="1027";Tstart="647";shortTE="F";uid="02131b7a-7ee4-4151-87d8-7127b1597c83"
NW_007381217.1	RepeatMasker	Unknown	12511	12693	1419	-	.	ID="RND-1_FAMILY-138";Tend="1644";Tstart="1450";shortTE="F";uid="51e9318e-51c8-436c-9666-8f3559a9cdcb"
NW_007381217.1	RepeatMasker	SINE/ID	11619	11842	1167	-	.	ID="RND-1_FAMILY-10";Tend="936";Tstart="715";shortTE="F";uid="fc9f162f-511b-4153-bdd2-3086f42fb8a3"
NW_007415219.1	RepeatMasker	RC/Helitron	401	534	417	+	.	ID="RND-6_FAMILY-8282";Tend="1097";Tstart="978";shortTE="F";uid="0be5dc8b-aaa9-4e94-9fa1-f9ba63d59279"
NW_007415219.1	RepeatMasker	DNA/TcMar-Tc1	25	400	714	-	.	ID="RND-1_FAMILY-453";TEgroup="ctg_37780%7CRND-1_FAMILY-453%7C1";Tend="1084";Tstart="896";shortTE="F";uid="6177c62b-b7fd-493e-9f78-09fb2f249f19"
NW_007415224.1	RepeatMasker	DNA/Sola-2	1	353	2788	+	.	ID="RND-1_FAMILY-789";Tend="1226";Tstart="846";shortTE="F";uid="bfb46a95-ad01-4f25-aceb-17cce0a601bb"
NW_007415224.1	RepeatMasker	Unknown	440	550	856	-	.	ID="RND-6_FAMILY-44247";Tend="802";Tstart="675";shortTE="F";uid="a4c64bb9-25d5-4ab3-bb5b-ac5d7b357d9b"
NW_007415228.1	RepeatMasker	Satellite	231	392	610	+	.	ID="RND-5_FAMILY-1961";Tend="1314";Tstart="1147";shortTE="F";uid="fbb56c8d-63ee-4d55-a342-5cfc7ca108a9"
NW_007381218.1	RepeatMasker	Unknown	10649	10763	627	+	.	ID="RND-6_FAMILY-1855";Tend="778";Tstart="652";shortTE="F";uid="ff9bdbb1-ae98-405b-b935-fb79279fb192"
NW_007381218.1	RepeatMasker	DNA/hAT-Ac	2782	2936	1322	+	.	ID="RND-1_FAMILY-203";Tend="3257";Tstart="3103";shortTE="F";uid="d7e02471-7cba-4b57-aa77-423a8e001b28"
NW_007381218.1	RepeatMasker	SINE/ID	12642	12894	1818	+	.	ID="RND-1_FAMILY-3";Tend="1084";Tstart="830";shortTE="F";uid="51cbdec4-fec8-4702-8edc-c6335ec8755f"
NW_007381218.1	RepeatMasker	LINE/L1	10674	11162	1271	-	.	ID="RND-6_FAMILY-36073";TEgroup="ctg_3779%7CRND-6_FAMILY-36073%7C1";Tend="785";Tstart="533";shortTE="F";uid="93b9413f-09a6-4eb6-a7e7-385000b15b5c"
NW_007381218.1	RepeatMasker	Unknown	13939	14436	3194	-	.	ID="RND-6_FAMILY-1833";Tend="1450";Tstart="928";shortTE="F";uid="2f412f30-eeb5-47e7-a139-0d87a0ee5eb1"
NW_007381218.1	RepeatMasker	DNA	3977	4179	490	-	.	ID="RND-5_FAMILY-305";Tend="1464";Tstart="1257";shortTE="F";uid="b3de69db-6137-4740-9db2-2b043cfb01e7"
NW_007415230.1	RepeatMasker	DNA/hAT-hATm	252	414	762	-	.	ID="RND-6_FAMILY-23";Tend="1896";Tstart="1733";shortTE="F";uid="56ff9d66-2e21-475a-ae9d-a2f641264202"
NW_007415232.1	RepeatMasker	Unknown	375	488	701	-	.	ID="RND-1_FAMILY-166";Tend="941";Tstart="818";shortTE="F";uid="eb84c854-81b2-4fa5-bbb5-26f12bfd04aa"
NW_007415233.1	RepeatMasker	Unknown	397	504	559	+	.	ID="RND-1_FAMILY-458";Tend="2098";Tstart="2001";shortTE="F";uid="77718021-d09f-4496-b382-7434a526602a"
NW_007415235.1	RepeatMasker	LINE/L1	236	344	963	-	.	ID="RND-6_FAMILY-36073";Tend="754";Tstart="646";shortTE="F";uid="1cbbe4f3-772d-4ed5-9636-b0edb51a3995"
NW_007415237.1	RepeatMasker	SINE/ID	281	427	725	+	.	ID="RND-1_FAMILY-16";Tend="1077";Tstart="933";shortTE="F";uid="957aa79c-e261-4a10-8d5b-d32fde53b1be"
NW_007415238.1	RepeatMasker	DNA/Sola-2	79	583	3789	-	.	ID="RND-1_FAMILY-789";Tend="1277";Tstart="752";shortTE="F";uid="c2654557-6181-4d56-9994-9e4900f04e43"
NW_007377817.1	RepeatMasker	SINE/5S	106241	106454	1231	+	.	ID="RND-1_FAMILY-103";Tend="881";Tstart="659";shortTE="F";uid="265d3546-3672-4632-a895-a646362ec48c"
NW_007377817.1	RepeatMasker	SINE/tRNA-Deu	138868	138999	897	+	.	ID="RND-1_FAMILY-320";Tend="641";Tstart="509";shortTE="F";uid="5ae3cc1e-cf84-4cb2-881c-f7f985c03e83"
NW_007377817.1	RepeatMasker	SINE/ID	20728	20849	603	+	.	ID="RND-1_FAMILY-16";Tend="1087";Tstart="961";shortTE="F";uid="6994fc53-ac06-43f6-aa29-65efe34b6b4e"
NW_007377817.1	RepeatMasker	SINE/ID	50648	50881	798	+	.	ID="RND-1_FAMILY-5";Tend="1742";Tstart="1524";shortTE="F";uid="82f777aa-9c1e-4c8e-b88a-fee2e16f67f8"
NW_007377817.1	RepeatMasker	DNA/Academ-1	130253	130354	550	+	.	ID="RND-1_FAMILY-355";Tend="1225";Tstart="1121";shortTE="F";uid="ed608993-fe90-4600-825b-8e556d0d13c2"
NW_007377817.1	RepeatMasker	LTR/Gypsy	44087	45029	8486	+	.	ID="RND-1_FAMILY-60";Tend="1583";Tstart="641";shortTE="F";uid="e5265c53-bc74-46ef-a4a3-5458bff0c189"
NW_007377817.1	RepeatMasker	SINE/5S	111577	111790	1262	+	.	ID="RND-1_FAMILY-103";Tend="881";Tstart="659";shortTE="F";uid="6c9cf2c1-1c5f-4423-880e-a8b21043f016"
NW_007377817.1	RepeatMasker	SINE/tRNA-RTE	137266	137430	759	+	.	ID="RND-5_FAMILY-620";Tend="1186";Tstart="1037";shortTE="F";uid="bd0afe01-7c91-407b-af8b-6516fe4af832"
NW_007377817.1	RepeatMasker	SINE/ID	68438	68595	792	+	.	ID="RND-1_FAMILY-10";Tend="959";Tstart="824";shortTE="F";uid="b68f002d-db29-4415-b17e-894bd13104f7"
NW_007377817.1	RepeatMasker	Unknown	126205	126692	3822	+	.	ID="RND-6_FAMILY-44247";Tend="1139";Tstart="675";shortTE="F";uid="8c7b2130-9ab4-491c-81bc-6d7aeac3adcf"
NW_007377817.1	RepeatMasker	SINE/ID	56316	56589	648	+	.	ID="RND-1_FAMILY-5";Tend="1730";Tstart="1437";shortTE="F";uid="78869009-9306-44cd-adb2-10d5386f6ce9"
NW_007377817.1	RepeatMasker	RC/Helitron	138976	139810	5163	+	.	ID="RND-1_FAMILY-202";Tend="1582";Tstart="873";shortTE="F";uid="1707cf71-a9a9-4f67-ad3a-6184253ae419"
NW_007377817.1	RepeatMasker	SINE/tRNA-Core	67381	67610	1689	+	.	ID="RND-1_FAMILY-561";Tend="1082";Tstart="861";shortTE="F";uid="af18d829-63e0-4b13-8960-68fe6ca8d242"
NW_007377817.1	RepeatMasker	Unknown	71811	72164	1719	+	.	ID="RND-5_FAMILY-830";Tend="975";Tstart="602";shortTE="F";uid="6e287b71-9c9c-4363-8e58-5e1d42fe2eaa"
NW_007377817.1	RepeatMasker	Unknown	11307	11598	2469	+	.	ID="RND-1_FAMILY-136";Tend="1374";Tstart="1083";shortTE="F";uid="c25994dc-bba8-4f1a-8a45-0c5b78799ce0"
NW_007377817.1	RepeatMasker	Unknown	115222	115384	729	+	.	ID="RND-1_FAMILY-31";TEgroup="ctg_378%7CRND-1_FAMILY-31%7C1";Tend="1089";Tstart="1001";shortTE="T";uid="61d15616-8406-4d8d-870a-b432b71e4053"
NW_007377817.1	RepeatMasker	SINE/tRNA-Core	73420	73965	456	+	.	ID="RND-1_FAMILY-561";Tend="2552";Tstart="2005";shortTE="F";uid="f6e5ec1b-5bb0-43de-8f3d-125be0c578fe"
NW_007377817.1	RepeatMasker	Unknown	37589	38031	665	+	.	ID="RND-1_FAMILY-427";TEgroup="ctg_378%7CRND-1_FAMILY-427%7C1";Tend="893";Tstart="637";shortTE="T";uid="93badc66-9e2e-433f-a8f8-898a3eff7763"
NW_007377817.1	RepeatMasker	RC/Helitron	49126	50042	7675	+	.	ID="RND-1_FAMILY-199";Tend="1608";Tstart="698";shortTE="F";uid="5cc9ba96-e3d4-4c9c-9769-d2c8c7c3332f"
NW_007377817.1	RepeatMasker	Unknown	124896	125011	642	+	.	ID="RND-1_FAMILY-70";Tend="1033";Tstart="921";shortTE="F";uid="7f5026d2-aa3a-4901-8683-f2c8452ddba3"
NW_007377817.1	RepeatMasker	Unknown	75816	75940	1082	+	.	ID="RND-1_FAMILY-243";Tend="895";Tstart="771";shortTE="F";uid="4c535a6f-0f93-42b8-b806-33ab8bdad3dc"
NW_007377817.1	RepeatMasker	Unknown	70956	71321	1880	+	.	ID="RND-5_FAMILY-830";Tend="975";Tstart="602";shortTE="F";uid="c91ea46a-5d20-41b9-82cd-b0ce783553cd"
NW_007377817.1	RepeatMasker	Satellite	131514	131750	1338	+	.	ID="RND-1_FAMILY-51";Tend="1037";Tstart="792";shortTE="F";uid="8ca041ba-b1bc-43c6-ad6e-6e49476b166e"
NW_007377817.1	RepeatMasker	LTR	196554	196668	852	+	.	ID="RND-6_FAMILY-548";Tend="1087";Tstart="956";shortTE="F";uid="5ea759fd-99aa-48e6-ba38-db9adb18d35b"
NW_007377817.1	RepeatMasker	LINE/RTE-BovB	84244	84476	493	+	.	ID="RND-6_FAMILY-1521";Tend="1676";Tstart="1447";shortTE="F";uid="01c20f64-cb99-4ff8-89c1-0ae30be83693"
NW_007377817.1	RepeatMasker	Unknown	64506	64724	1813	+	.	ID="RND-1_FAMILY-800";Tend="780";Tstart="562";shortTE="F";uid="23e5fa7f-f957-4021-b2a3-1f5d44b3e115"
NW_007377817.1	RepeatMasker	SINE/tRNA-RTE	34416	34570	1228	+	.	ID="RND-1_FAMILY-89";Tend="978";Tstart="826";shortTE="F";uid="00e9fe86-58ce-439d-8332-a33abef84bd2"
NW_007377817.1	RepeatMasker	DNA/hAT-Charlie	12255	12404	939	+	.	ID="RND-5_FAMILY-138";Tend="817";Tstart="685";shortTE="F";uid="9e5a4225-91b1-4e63-8afa-bfcdb38ee2ce"
NW_007377817.1	RepeatMasker	Unknown	11913	12075	1308	+	.	ID="RND-1_FAMILY-243";Tend="933";Tstart="771";shortTE="F";uid="4b9376b4-5cc8-403d-a354-f5795657d462"
NW_007377817.1	RepeatMasker	LINE/RTE-BovB	40414	40626	1775	+	.	ID="RND-6_FAMILY-42841";Tend="812";Tstart="600";shortTE="F";uid="4fd7cdee-a740-471e-8326-a09f29e6b495"
NW_007377817.1	RepeatMasker	Unknown	55987	56206	1752	+	.	ID="RND-6_FAMILY-44247";Tend="1478";Tstart="1006";shortTE="F";uid="124d5aad-745a-4a6c-8842-18f2870b0a27"
NW_007377817.1	RepeatMasker	SINE/ID	43821	44086	2311	+	.	ID="RND-1_FAMILY-28";Tend="1123";Tstart="858";shortTE="F";uid="8116b4a0-5e5e-4200-a05b-1e430ddace46"
NW_007377817.1	RepeatMasker	Unknown	78625	79274	2488	+	.	ID="RND-1_FAMILY-130";Tend="1559";Tstart="1047";shortTE="F";uid="3136dba2-5a14-4b5d-98ac-8fdd5ca4fb8e"
NW_007377817.1	RepeatMasker	Unknown	50263	50535	1987	+	.	ID="RND-1_FAMILY-64";Tend="1478";Tstart="1159";shortTE="F";uid="3a3a7919-33ad-48c3-b1d1-6579f9749230"
NW_007377817.1	RepeatMasker	SINE/5S	120055	120158	454	+	.	ID="RND-1_FAMILY-103";Tend="774";Tstart="671";shortTE="F";uid="a0cbbbba-5872-43ca-96fa-fb68bfd44165"
NW_007377817.1	RepeatMasker	Unknown	126684	128005	2905	+	.	ID="RND-6_FAMILY-6637";Tend="1555";Tstart="611";shortTE="F";uid="53630e38-0d74-4343-a48d-6bf79701b375"
NW_007377817.1	RepeatMasker	Satellite	137754	138011	1511	+	.	ID="RND-1_FAMILY-51";Tend="1037";Tstart="792";shortTE="F";uid="f9b60706-8c11-4467-b014-b12a11c04e9f"
NW_007377817.1	RepeatMasker	Unknown	76563	77008	2243	+	.	ID="RND-1_FAMILY-130";Tend="1559";Tstart="1210";shortTE="F";uid="6ce23475-4885-46d2-95ba-d37e82904647"
NW_007377817.1	RepeatMasker	DNA/hAT-Tip100	194169	194314	1307	+	.	ID="RND-1_FAMILY-251";Tend="1011";Tstart="866";shortTE="F";uid="08aa9b11-8cb6-43b0-8c69-177c6106698a"
NW_007377817.1	RepeatMasker	DNA/hAT-Tip100	212698	212812	1028	+	.	ID="rnd-1_family-20";Tend="1094";Tstart="613";shortTE="F";uid="af82fe09-df48-4353-976b-9cf4723af26d"
NW_007377817.1	RepeatMasker	SINE/tRNA-RTE	136717	136881	824	+	.	ID="RND-6_FAMILY-31686";Tend="1259";Tstart="1095";shortTE="F";uid="3777e8f5-19dd-4df5-b775-3a691b335b26"
NW_007377817.1	RepeatMasker	SINE/5S	72794	73025	1031	+	.	ID="RND-1_FAMILY-103";Tend="898";Tstart="664";shortTE="F";uid="2d17a4c1-fbb6-45ff-a6b1-c4fd2457c57c"
NW_007377817.1	RepeatMasker	Unknown	132892	133085	1703	+	.	ID="RND-6_FAMILY-6637";Tend="890";Tstart="697";shortTE="F";uid="bb476f7b-6b07-4c5e-ab90-1fa973428af1"
NW_007377817.1	RepeatMasker	Unknown	213860	214055	1611	+	.	ID="RND-1_FAMILY-256";Tend="859";Tstart="665";shortTE="F";uid="fe54533b-dd86-45d0-9b5c-e983bcf2ee57"
NW_007377817.1	RepeatMasker	Unknown	160330	160436	748	+	.	ID="RND-6_FAMILY-27571";Tend="629";Tstart="523";shortTE="F";uid="b8b06ba9-1ff5-400b-a99b-a3e1154fa5af"
NW_007377817.1	RepeatMasker	Unknown	86658	86820	802	+	.	ID="RND-1_FAMILY-166";Tend="943";Tstart="805";shortTE="F";uid="99cbadd2-c035-419f-ac7f-ae08217b89f6"
NW_007377817.1	RepeatMasker	LINE/L1-Tx1	60650	60777	898	+	.	ID="RND-1_FAMILY-1";Tend="1859";Tstart="1738";shortTE="F";uid="971165d6-3cb2-4908-8ad8-b16bf60ffdd3"
NW_007377817.1	RepeatMasker	SINE/tRNA-Deu	74464	74567	480	+	.	ID="RND-1_FAMILY-320";Tend="878";Tstart="778";shortTE="F";uid="f1bb2973-dac5-4d25-94f8-def27b33bd46"
NW_007377817.1	RepeatMasker	SINE/tRNA-RTE	24964	25190	1857	+	.	ID="RND-1_FAMILY-88";Tend="1125";Tstart="902";shortTE="F";uid="c5082fae-0023-413c-a457-890cae3065c3"
NW_007377817.1	RepeatMasker	RC/Helitron	139862	140265	3310	+	.	ID="RND-6_FAMILY-3143";Tend="1077";Tstart="651";shortTE="F";uid="35badeab-d58d-4234-bfba-615126bfc2d7"
NW_007377817.1	RepeatMasker	SINE/5S	94975	95205	1022	+	.	ID="RND-1_FAMILY-103";Tend="898";Tstart="664";shortTE="F";uid="0bfa3320-4d43-4c93-9830-7d7b92bc97f5"
NW_007377817.1	RepeatMasker	RC/Helitron	7897	8475	4936	-	.	ID="RND-1_FAMILY-228";Tend="1116";Tstart="541";shortTE="F";uid="8b09e260-d5b4-48b1-9e30-880477062840"
NW_007377817.1	RepeatMasker	Unknown	150704	150865	1227	-	.	ID="RND-1_FAMILY-94";Tend="1288";Tstart="1123";shortTE="F";uid="6ebb481e-22ed-4fe0-a1e7-3c77140580ca"
NW_007377817.1	RepeatMasker	Unknown	192607	192791	1484	-	.	ID="RND-1_FAMILY-256";Tend="859";Tstart="674";shortTE="F";uid="5434285d-1dd0-4a82-be9d-f5eecf693509"
NW_007377817.1	RepeatMasker	LTR/Gypsy	18730	18841	493	-	.	ID="RND-6_FAMILY-6192";Tend="248";Tstart="138";shortTE="F";uid="7cb68e53-010a-40aa-a8c8-2ee0385a2ff2"
NW_007377817.1	RepeatMasker	Unknown	36540	36725	1402	-	.	ID="RND-1_FAMILY-243";Tend="942";Tstart="762";shortTE="F";uid="364cd8a9-20d1-4fff-87b8-68832e29fa11"
NW_007377817.1	RepeatMasker	Unknown	99240	99399	1431	-	.	ID="RND-5_FAMILY-770";Tend="841";Tstart="682";shortTE="F";uid="e6ce3dda-2f84-427c-b9f3-b02dc0a47392"
NW_007377817.1	RepeatMasker	Unknown	80235	80377	450	-	.	ID="RND-1_FAMILY-65";Tend="1095";Tstart="960";shortTE="F";uid="6724af86-7e78-48e1-aa32-f2f94e887b94"
NW_007377817.1	RepeatMasker	Unknown	42619	42776	600	-	.	ID="RND-1_FAMILY-70";Tend="1074";Tstart="933";shortTE="F";uid="0c8a3d4b-000c-4516-aefb-715abc06ec22"
NW_007377817.1	RepeatMasker	Unknown	29709	30034	2715	-	.	ID="RND-1_FAMILY-106";Tend="1173";Tstart="850";shortTE="F";uid="21494e91-9130-4807-9a4c-265b1dc99764"
NW_007377817.1	RepeatMasker	DNA/Academ-1	130576	130677	550	-	.	ID="RND-1_FAMILY-355";Tend="1225";Tstart="1121";shortTE="F";uid="822d2f91-bb7f-4859-906c-5f29c707a234"
NW_007377817.1	RepeatMasker	DNA/hAT-Charlie	34392	34502	451	-	.	ID="RND-1_FAMILY-419";Tend="2603";Tstart="2499";shortTE="F";uid="350371b4-d0f3-434a-a05f-e595b35e686b"
NW_007377817.1	RepeatMasker	Unknown	38614	38752	606	-	.	ID="RND-1_FAMILY-70";Tend="1039";Tstart="908";shortTE="F";uid="50ba184c-3b08-4148-9897-e473d7f3d2b8"
NW_007377817.1	RepeatMasker	SINE/ID	161707	161821	577	-	.	ID="RND-1_FAMILY-4";Tend="938";Tstart="787";shortTE="F";uid="34cc4111-725c-4cc3-978f-b22cd8993d6c"
NW_007377817.1	RepeatMasker	Unknown	35211	35567	1114	-	.	ID="RND-1_FAMILY-65";TEgroup="ctg_378%7CRND-1_FAMILY-65%7C1";Tend="1128";Tstart="919";shortTE="F";uid="54cf96a9-f905-4658-a617-585cb970939c"
NW_007377817.1	RepeatMasker	Unknown	60160	60330	465	-	.	ID="RND-1_FAMILY-429";TEgroup="ctg_378%7CRND-1_FAMILY-429%7C1";Tend="213";Tstart="106";shortTE="T";uid="d18bdea9-5fbb-4508-984e-d1f89b0e7573"
NW_007377817.1	RepeatMasker	SINE/ID	134067	134243	1456	-	.	ID="RND-1_FAMILY-5";Tend="1713";Tstart="1538";shortTE="F";uid="26b728c2-47ab-4870-baf3-689ccd1d317e"
NW_007377817.1	RepeatMasker	Unknown	40020	40205	1402	-	.	ID="RND-1_FAMILY-243";Tend="942";Tstart="762";shortTE="F";uid="9a912e39-4447-4937-8afa-6e2a27a58fcf"
NW_007377817.1	RepeatMasker	DNA/Maverick	140947	141194	1988	-	.	ID="RND-5_FAMILY-1595";Tend="1199";Tstart="931";shortTE="F";uid="a82c5cdb-afdd-4bc1-82ba-5e394bb0f47b"
NW_007377817.1	RepeatMasker	SINE/ID	124678	124878	946	-	.	ID="RND-1_FAMILY-5";Tend="1741";Tstart="1537";shortTE="F";uid="ec2b7634-cd44-44dd-8c53-3b77b5a11c47"
NW_007377817.1	RepeatMasker	SINE/ID	26938	27183	905	-	.	ID="RND-1_FAMILY-5";Tend="1769";Tstart="1540";shortTE="F";uid="33b5e20f-8e22-485e-804e-74b52264ce7a"
NW_007377817.1	RepeatMasker	DNA/Academ-1	209771	211306	3615	-	.	ID="rnd-6_family-3652";Tend="1426";Tstart="782";shortTE="F";uid="bc2258cf-c2c9-4233-93f0-1ecf9f45c216"
NW_007377817.1	RepeatMasker	DNA/Sola-2	175055	175338	2302	-	.	ID="RND-1_FAMILY-95";Tend="1105";Tstart="828";shortTE="F";uid="9498e2bd-17bd-490b-8bdc-cba3deaa9287"
NW_007377817.1	RepeatMasker	Unknown	55684	55986	2273	-	.	ID="RND-6_FAMILY-12407";Tend="1413";Tstart="1115";shortTE="F";uid="7c997b15-8b64-4bbc-ade9-1ab74bf560e1"
NW_007377817.1	RepeatMasker	Unknown	139824	140136	2168	-	.	ID="RND-1_FAMILY-388";Tend="896";Tstart="566";shortTE="F";uid="cc4c0651-343f-4c8a-8bd9-f846cf71331a"
NW_007377817.1	RepeatMasker	Unknown	22226	22347	980	-	.	ID="RND-1_FAMILY-144";Tend="978";Tstart="856";shortTE="F";uid="41c21812-d2e6-4c86-9b13-68fe9fd31f30"
NW_007377817.1	RepeatMasker	Unknown	142754	142903	1121	-	.	ID="RND-6_FAMILY-45419";Tend="1385";Tstart="1238";shortTE="F";uid="d6db291a-37c4-4f1a-ba5c-c1ddb22f4721"
NW_007377817.1	RepeatMasker	SINE/tRNA-Meta	164805	164941	507	-	.	ID="RND-1_FAMILY-97";Tend="960";Tstart="830";shortTE="F";uid="a2beef38-88c1-46e4-af23-61bb3ae8cf82"
NW_007377817.1	RepeatMasker	DNA/Sola-2	32449	32777	1729	-	.	ID="RND-1_FAMILY-789";Tend="1584";Tstart="1258";shortTE="F";uid="519f34ff-39be-4fe8-8480-d1693fb78e36"
NW_007377817.1	RepeatMasker	SINE/tRNA-RTE	81108	81287	1258	-	.	ID="RND-6_FAMILY-31686";Tend="1324";Tstart="1145";shortTE="F";uid="c60d4389-ace4-4ffc-bb85-8b259d04148c"
NW_007377817.1	RepeatMasker	DNA/Maverick	90451	90739	535	-	.	ID="RND-6_FAMILY-12032";Tend="980";Tstart="696";shortTE="F";uid="4b9fbcd0-7df4-4f17-8a7c-1318ec8c2746"
NW_007377817.1	RepeatMasker	SINE/5S	108471	108603	530	-	.	ID="RND-1_FAMILY-103";Tend="783";Tstart="659";shortTE="F";uid="1dd5325b-2258-42c1-854a-d8c837d7ad91"
NW_007377817.1	RepeatMasker	RC/Helitron	50692	50916	416	-	.	ID="RND-6_FAMILY-778";Tend="1030";Tstart="828";shortTE="F";uid="0eb27bf4-b84d-4f64-a8f5-0c5b702aaeed"
NW_007377817.1	RepeatMasker	DNA	104351	104603	2123	-	.	ID="RND-6_FAMILY-33607";Tend="1179";Tstart="925";shortTE="F";uid="eb1322e0-1c8c-4494-9ed9-1f9ebc9abfe1"
NW_007377817.1	RepeatMasker	SINE/tRNA-RTE	16390	16553	1225	-	.	ID="RND-1_FAMILY-111";Tend="1144";Tstart="987";shortTE="F";uid="f2dee07e-14e1-468c-a595-23d1fe26dcbd"
NW_007377817.1	RepeatMasker	DNA/hAT-Tip100	212692	213077	1138	-	.	ID="RND-1_FAMILY-251";TEgroup="ctg_378%7CRND-1_FAMILY-251%7C1";Tend="1396";Tstart="866";shortTE="F";uid="86251cd2-b1a5-4dc2-a3a6-ffd0c5c783a4"
NW_007377817.1	RepeatMasker	LINE/RTE-BovB	22400	22599	1382	-	.	ID="RND-6_FAMILY-4311";Tend="592";Tstart="410";shortTE="F";uid="9fea88b6-911f-438e-9592-aebb0bb58d4b"
NW_007377817.1	RepeatMasker	Unknown	92561	92704	443	-	.	ID="RND-1_FAMILY-65";Tend="1095";Tstart="960";shortTE="F";uid="65a30f46-dc86-4efd-a83d-1f26e8586247"
NW_007377817.1	RepeatMasker	LTR	19662	19875	1900	-	.	ID="RND-6_FAMILY-548";Tend="1173";Tstart="960";shortTE="F";uid="2da1d690-7cab-4027-9216-3992986d64cf"
NW_007377817.1	RepeatMasker	DNA/Academ-1	197718	198060	951	-	.	ID="RND-1_FAMILY-480";TEgroup="ctg_378%7CRND-1_FAMILY-480%7C1";Tend="871";Tstart="617";shortTE="F";uid="9930c71f-3bc8-42e2-a876-7eeb4b998f82"
NW_007377817.1	RepeatMasker	RC/Helitron	88323	88764	1939	-	.	ID="RND-1_FAMILY-179";TEgroup="ctg_378%7CRND-1_FAMILY-179%7C1";Tend="1500";Tstart="1168";shortTE="F";uid="99ca3f92-1c77-4a32-a392-4c4674ce7c28"
NW_007377817.1	RepeatMasker	DNA/Maverick	79727	80056	505	-	.	ID="RND-6_FAMILY-12032";Tend="983";Tstart="679";shortTE="F";uid="f55e6f17-0c9b-40e0-8216-89c13a3087f9"
NW_007377817.1	RepeatMasker	LINE/I	133376	133612	2036	-	.	ID="RND-5_FAMILY-319";Tend="850";Tstart="614";shortTE="F";uid="0648b8a5-be93-46bf-9009-2729a4867e60"
NW_007377817.1	RepeatMasker	Unknown	20715	20829	545	-	.	ID="RND-1_FAMILY-31";Tend="1601";Tstart="1484";shortTE="F";uid="af30972f-cb7c-44ab-ae32-2c61ca536443"
NW_007377817.1	RepeatMasker	SINE/tRNA-Core	19787	19888	589	-	.	ID="RND-6_FAMILY-6951";Tend="1264";Tstart="1159";shortTE="F";uid="6b729509-50dd-4c53-8af3-5c07568da1bd"
NW_007377817.1	RepeatMasker	SINE/5S	120985	121117	512	-	.	ID="RND-1_FAMILY-103";Tend="783";Tstart="659";shortTE="F";uid="fd9cec5c-3a99-48d2-8337-b5abac163239"
NW_007377817.1	RepeatMasker	LINE/L2	125416	125740	1422	-	.	ID="RND-6_FAMILY-602";Tend="770";Tstart="455";shortTE="F";uid="123ac8a7-561f-461e-a65f-2ad05b165e61"
NW_007377817.1	RepeatMasker	Unknown	60664	60787	964	-	.	ID="RND-6_FAMILY-20204";Tend="1617";Tstart="1494";shortTE="F";uid="1d27ec86-df11-40ed-83e6-7c452e8ba758"
NW_007381219.1	RepeatMasker	Unknown	2116	2458	2842	+	.	ID="RND-5_FAMILY-913";Tend="873";Tstart="531";shortTE="F";uid="6a028433-2cef-494e-9a12-64ecaf542fb0"
NW_007381219.1	RepeatMasker	SINE/tRNA-RTE	3890	4123	1960	+	.	ID="RND-1_FAMILY-88";Tend="1125";Tstart="895";shortTE="F";uid="ce750a11-255b-40f0-abd1-7a0b8db4fe77"
NW_007381219.1	RepeatMasker	SINE/tRNA-RTE	12102	12267	683	+	.	ID="RND-6_FAMILY-31686";Tend="1261";Tstart="1069";shortTE="F";uid="1cede077-46fc-47d4-a3f3-ecbde489fae2"
NW_007381219.1	RepeatMasker	SINE/ID	11211	11415	1236	+	.	ID="RND-1_FAMILY-16";Tend="1074";Tstart="866";shortTE="F";uid="05fa73cc-e1df-4ff9-bad4-0188c60f2014"
NW_007381219.1	RepeatMasker	DNA/Academ-1	1906	2034	1147	+	.	ID="RND-5_FAMILY-5434";Tend="1395";Tstart="1267";shortTE="F";uid="d9f7afe4-fcdc-4f48-a5fe-12fa415d5b78"
NW_007381219.1	RepeatMasker	Unknown	7196	7526	2238	+	.	ID="RND-5_FAMILY-1861";Tend="1183";Tstart="865";shortTE="F";uid="fadbf444-c29f-40f7-87bf-7d6a80867936"
NW_007381219.1	RepeatMasker	DNA/Sola-2	14220	14474	1392	+	.	ID="RND-1_FAMILY-789";Tend="1014";Tstart="695";shortTE="F";uid="945e4447-11f2-4b71-8e7e-6ef9369e5017"
NW_007381219.1	RepeatMasker	Unknown	9373	9498	544	-	.	ID="RND-1_FAMILY-65";Tend="1121";Tstart="1008";shortTE="F";uid="c5a8301f-87ae-4895-bdfc-2dd528cadf6d"
NW_007381219.1	RepeatMasker	Unknown	8771	9110	551	-	.	ID="RND-1_FAMILY-65";TEgroup="ctg_3780%7CRND-1_FAMILY-65%7C1";Tend="1126";Tstart="1008";shortTE="F";uid="862d232b-531b-4ce5-893d-8e3f93aaa863"
NW_007381219.1	RepeatMasker	Unknown	11755	11874	751	-	.	ID="RND-1_FAMILY-70";Tend="1042";Tstart="921";shortTE="F";uid="f959bdbc-7464-4628-9dfd-924b5376b960"
NW_007381219.1	RepeatMasker	SINE/tRNA-Meta	13701	13852	821	-	.	ID="RND-1_FAMILY-97";Tend="991";Tstart="838";shortTE="F";uid="76088948-2034-448c-8ab2-1658c883b105"
NW_007381219.1	RepeatMasker	Unknown	4210	4843	3299	-	.	ID="RND-6_FAMILY-617";Tend="1301";Tstart="666";shortTE="F";uid="71c4dd44-d6a7-4fc8-b324-9bb322dbc4cb"
NW_007381219.1	RepeatMasker	Unknown	10871	11084	1610	-	.	ID="RND-1_FAMILY-168";Tend="929";Tstart="715";shortTE="F";uid="4e42054e-e84b-43e2-b8f8-da793f520bfd"
NW_007381219.1	RepeatMasker	Unknown	2447	2666	1818	-	.	ID="RND-1_FAMILY-157";Tend="1077";Tstart="862";shortTE="F";uid="4bcdbd7c-4f53-4c3b-af80-7f65eed0f96a"
NW_007381219.1	RepeatMasker	Unknown	14767	14980	1022	-	.	ID="RND-1_FAMILY-131";Tend="821";Tstart="415";shortTE="F";uid="2b3e6e6b-a432-4b9c-93a7-2f1450115b4d"
NW_007415246.1	RepeatMasker	Unknown	233	505	2394	-	.	ID="RND-1_FAMILY-155";Tend="1715";Tstart="1444";shortTE="F";uid="c27aab20-8f0b-4943-a9c5-5a23e28909c4"
NW_007415247.1	RepeatMasker	Unknown	1	506	737	-	.	ID="RND-6_FAMILY-50607";TEgroup="ctg_37808%7CRND-6_FAMILY-50607%7C1";Tend="741";Tstart="387";shortTE="F";uid="a16d86de-3472-4088-8eb9-a8ff69d63095"
NW_007381220.1	RepeatMasker	Unknown	11142	11352	412	+	.	ID="RND-1_FAMILY-70";TEgroup="ctg_3781%7CRND-1_FAMILY-70%7C1";Tend="1039";Tstart="915";shortTE="T";uid="884a5c37-86c2-4367-b632-b5824a02e5cd"
NW_007381220.1	RepeatMasker	RC/Helitron	11521	12021	2995	+	.	ID="RND-1_FAMILY-179";Tend="1677";Tstart="1178";shortTE="F";uid="a1ca5aea-b677-4891-81fb-04c89d983b11"
NW_007381220.1	RepeatMasker	SINE/ID	9896	10361	1282	+	.	ID="RND-1_FAMILY-5";TEgroup="ctg_3781%7CRND-1_FAMILY-5%7C1";Tend="1753";Tstart="1538";shortTE="F";uid="d4251cb2-381b-42d7-bda0-0b1b056c45fe"
NW_007381220.1	RepeatMasker	SINE/ID	1994	2130	625	+	.	ID="RND-1_FAMILY-5";Tend="1747";Tstart="1600";shortTE="F";uid="9a873abc-8fa2-4952-9484-82adbf4e3934"
NW_007381220.1	RepeatMasker	SINE/tRNA-RTE	8561	8777	1856	+	.	ID="RND-5_FAMILY-620";Tend="1213";Tstart="988";shortTE="F";uid="f2987acf-7e1d-443c-9a70-746f2c9834a9"
NW_007381220.1	RepeatMasker	Unknown	13013	13122	654	+	.	ID="RND-6_FAMILY-3384";Tend="1774";Tstart="1663";shortTE="F";uid="9dd47e03-970c-4b5f-aad9-0edacd9a0cd9"
NW_007381220.1	RepeatMasker	DNA	2129	2236	799	+	.	ID="RND-6_FAMILY-33607";Tend="1124";Tstart="1017";shortTE="F";uid="2cc7098d-6591-4829-85d3-46f1f4e5f19e"
NW_007381220.1	RepeatMasker	Unknown	309	616	2326	+	.	ID="RND-5_FAMILY-3163";Tend="1385";Tstart="1050";shortTE="F";uid="24926ca0-b671-45ea-a530-16c7cfce02bb"
NW_007381220.1	RepeatMasker	SINE/ID	12045	12248	726	+	.	ID="RND-1_FAMILY-4";Tend="1812";Tstart="1599";shortTE="F";uid="034a5f03-5391-43d2-b27e-9efeb08239b9"
NW_007381220.1	RepeatMasker	Unknown	12809	12991	854	-	.	ID="RND-1_FAMILY-227";Tend="1150";Tstart="902";shortTE="F";uid="3cddbdd8-c465-44cc-88f0-edced3f579dc"
NW_007381220.1	RepeatMasker	Unknown	974	1124	817	-	.	ID="RND-5_FAMILY-8766";Tend="1181";Tstart="1027";shortTE="F";uid="c46fb7b5-6947-494e-8516-06c1ddd23512"
NW_007381220.1	RepeatMasker	SINE/tRNA-RTE	2835	3136	2094	-	.	ID="RND-5_FAMILY-620";Tend="1209";Tstart="904";shortTE="F";uid="c8623294-0be7-4ee5-8b68-66aa813d4ff9"
NW_007381220.1	RepeatMasker	Unknown	11834	12046	588	-	.	ID="RND-1_FAMILY-314";Tend="1544";Tstart="1333";shortTE="F";uid="1fa704ae-7941-4b48-8062-cbaff307e948"
NW_007381220.1	RepeatMasker	RC/Helitron	1789	1940	970	-	.	ID="RND-6_FAMILY-8282";Tend="1125";Tstart="980";shortTE="F";uid="c8404937-8756-4f19-b99d-f6fb76ca6ed8"
NW_007381220.1	RepeatMasker	LINE/L1-Tx1	3178	3312	702	-	.	ID="RND-4_FAMILY-112";Tend="1785";Tstart="1653";shortTE="F";uid="105b08a3-81b5-4504-8b3a-f66602680db9"
NW_007415249.1	RepeatMasker	LINE/I	239	578	726	+	.	ID="RND-5_FAMILY-368";Tend="364";Tstart="26";shortTE="F";uid="e655c483-f457-49b4-a84e-00a40471b1fa"
NW_007415251.1	RepeatMasker	DNA/Maverick	43	440	667	+	.	ID="RND-6_FAMILY-12032";Tend="995";Tstart="614";shortTE="F";uid="38b20af0-8302-45bd-9c03-c12080406106"
NW_007415255.1	RepeatMasker	RC/Helitron	1	277	1542	+	.	ID="RND-1_FAMILY-437";Tend="1176";Tstart="855";shortTE="F";uid="b47e8541-87f1-44cb-8aaa-fa2e89f599b2"
NW_007415257.1	RepeatMasker	Unknown	346	582	2002	+	.	ID="RND-1_FAMILY-31";Tend="1002";Tstart="756";shortTE="F";uid="a0a7d1ea-f0b4-4b0b-a214-d66506767d26"
NW_007381221.1	RepeatMasker	Unknown	13125	13594	2563	+	.	ID="RND-1_FAMILY-136";Tend="1372";Tstart="894";shortTE="F";uid="e6f8efb5-8803-496d-8e98-4b8e5e043d8f"
NW_007381221.1	RepeatMasker	SINE/ID	7383	7638	1248	+	.	ID="RND-1_FAMILY-16";Tend="1076";Tstart="865";shortTE="F";uid="baab94a0-2545-46c3-9932-71bb8dd2ad6f"
NW_007381221.1	RepeatMasker	RC/Helitron	14983	15307	1241	+	.	ID="RND-6_FAMILY-8282";Tend="1116";Tstart="812";shortTE="F";uid="b8e089f1-5a4c-4f92-be51-1c0b20f0e8c6"
NW_007381221.1	RepeatMasker	Unknown	20200	20316	765	+	.	ID="RND-6_FAMILY-2666";Tend="1694";Tstart="1578";shortTE="F";uid="eba554b4-6378-4119-a437-9cd9b0738ca5"
NW_007381221.1	RepeatMasker	RC/Helitron	8420	8550	668	+	.	ID="RND-1_FAMILY-442";Tend="1841";Tstart="1724";shortTE="F";uid="caacfd84-1cbb-4858-ade8-dd36831b1be4"
NW_007381221.1	RepeatMasker	LINE/CRE	1885	1985	727	+	.	ID="RND-1_FAMILY-607";Tend="1374";Tstart="1276";shortTE="F";uid="cc4ac4ad-6688-41b5-a414-fe5993d2531f"
NW_007381221.1	RepeatMasker	LINE/L1-Tx1	4641	5056	2319	+	.	ID="RND-1_FAMILY-1";Tend="1753";Tstart="882";shortTE="F";uid="c2968c8a-bac2-43f6-9bf5-9c21decfbd91"
NW_007381221.1	RepeatMasker	SINE/tRNA-RTE	7109	7209	518	+	.	ID="RND-1_FAMILY-100";Tend="1035";Tstart="940";shortTE="F";uid="18d41261-9a65-4a65-918d-d73449361c18"
NW_007381221.1	RepeatMasker	Unknown	5057	5587	3251	+	.	ID="RND-1_FAMILY-0";Tend="976";Tstart="365";shortTE="F";uid="372f58e0-43b9-4d0d-9135-a1f688cb18d4"
NW_007381221.1	RepeatMasker	LTR/Pao	8753	9841	1079	+	.	ID="RND-6_FAMILY-12685";Tend="1153";Tstart="73";shortTE="F";uid="7ffb3609-1fec-4c74-a4ca-99d6c5bcb1fa"
NW_007381221.1	RepeatMasker	Unknown	1	625	4531	+	.	ID="RND-1_FAMILY-388";Tend="1142";Tstart="554";shortTE="F";uid="496f629c-a8f4-4ff2-869c-da6cc99eba5e"
NW_007381221.1	RepeatMasker	SINE/ID	15529	15732	1331	+	.	ID="RND-1_FAMILY-16";Tend="1072";Tstart="867";shortTE="F";uid="64a01ca2-695b-49d3-b52a-124f867ffdb5"
NW_007381221.1	RepeatMasker	Unknown	11589	11730	805	+	.	ID="RND-5_FAMILY-8766";Tend="1141";Tstart="991";shortTE="F";uid="746ccca1-de2f-44b9-8f59-0171ebba792c"
NW_007381221.1	RepeatMasker	Unknown	10222	10394	965	+	.	ID="RND-1_FAMILY-0";Tend="1317";Tstart="1146";shortTE="F";uid="ff835d0c-0e04-42b6-82ed-f1799e0d1009"
NW_007381221.1	RepeatMasker	Unknown	10738	10847	703	+	.	ID="RND-1_FAMILY-168";Tend="802";Tstart="693";shortTE="F";uid="7c565cbe-3393-447c-855c-073a5256a2e6"
NW_007381221.1	RepeatMasker	Unknown	7361	7604	955	-	.	ID="RND-1_FAMILY-31";Tend="1694";Tstart="1469";shortTE="F";uid="5f85bf65-8c2b-4b1e-af7c-f32cefe1659b"
NW_007381221.1	RepeatMasker	Unknown	5540	5661	480	-	.	ID="RND-6_FAMILY-36580";Tend="1395";Tstart="1280";shortTE="F";uid="524aeac9-98bc-44fc-9a18-7dabfcba4afe"
NW_007381221.1	RepeatMasker	SINE/5S	2127	2316	693	-	.	ID="RND-1_FAMILY-103";Tend="903";Tstart="679";shortTE="F";uid="953e248d-8475-421d-807d-27fae8f73276"
NW_007381221.1	RepeatMasker	LINE/L1-Tx1	3088	3370	760	-	.	ID="RND-4_FAMILY-112";Tend="1798";Tstart="1459";shortTE="F";uid="8bd1ad5f-3dce-4ac3-af23-aa766df2b0d9"
NW_007381221.1	RepeatMasker	Unknown	19566	20062	4424	-	.	ID="RND-6_FAMILY-30900";Tend="1306";Tstart="811";shortTE="F";uid="81acc50d-b6e7-41e4-b5e9-5b80713ff0da"
NW_007381221.1	RepeatMasker	Unknown	11123	11318	1647	-	.	ID="RND-1_FAMILY-130";Tend="1559";Tstart="1363";shortTE="F";uid="fe64146a-16cb-4041-a153-0bfdda1b6529"
NW_007381221.1	RepeatMasker	SINE/tRNA-RTE	11722	12028	2782	-	.	ID="RND-1_FAMILY-100";Tend="1041";Tstart="735";shortTE="F";uid="ad5d8898-c00c-4277-bf13-819f5a2cd44c"
NW_007381221.1	RepeatMasker	LINE/L1-Tx1	10620	10747	862	-	.	ID="RND-4_FAMILY-112";Tend="1782";Tstart="1655";shortTE="F";uid="ab42678e-968f-4f3f-8ea4-01e5536e7d4c"
NW_007381221.1	RepeatMasker	Unknown	8204	8415	1361	-	.	ID="RND-5_FAMILY-8766";Tend="1146";Tstart="939";shortTE="F";uid="7ed71b0a-f548-4c3d-a94e-1a0f2fe202be"
NW_007381221.1	RepeatMasker	Unknown	12953	13150	1581	-	.	ID="RND-6_FAMILY-62244";Tend="1214";Tstart="933";shortTE="F";uid="b972f6dc-c305-48c4-8073-0f6a1cee1e78"
NW_007381221.1	RepeatMasker	Unknown	11305	11460	1219	-	.	ID="RND-1_FAMILY-64";Tend="982";Tstart="672";shortTE="F";uid="1060c2ae-9e4a-455e-9a74-0354e883e66e"
NW_007381221.1	RepeatMasker	SINE/tRNA-RTE	16056	16184	691	-	.	ID="RND-1_FAMILY-88";Tend="1434";Tstart="1307";shortTE="F";uid="49cb43ef-ba56-4b27-9437-fdbc224a37c1"
NW_007381221.1	RepeatMasker	Unknown	11457	11558	435	-	.	ID="RND-1_FAMILY-56";Tend="1740";Tstart="1639";shortTE="F";uid="24600183-8b7c-461d-9610-5d7bd7c5b9bd"
NW_007381221.1	RepeatMasker	SINE/ID	14207	14419	1253	-	.	ID="RND-1_FAMILY-16";Tend="1073";Tstart="862";shortTE="F";uid="8a1dc678-508b-4b7f-8a2a-fddff378e406"
NW_007381221.1	RepeatMasker	LINE/RTE-BovB	19442	19562	648	-	.	ID="RND-6_FAMILY-4311";Tend="584";Tstart="458";shortTE="F";uid="b026f396-c199-40e3-9e61-058a72c8c3ff"
NW_007381221.1	RepeatMasker	Unknown	1130	1339	588	-	.	ID="RND-6_FAMILY-2666";Tend="1669";Tstart="1497";shortTE="F";uid="4c6ecc77-bdb3-4cb6-a3aa-47134715dc3b"
NW_007415260.1	RepeatMasker	DNA/hAT-hATm	396	556	543	+	.	ID="RND-6_FAMILY-23";Tend="1015";Tstart="872";shortTE="F";uid="da2ee4f8-c518-457c-aac8-8ef8b9016a10"
NW_007415260.1	RepeatMasker	SINE/tRNA-RTE	374	505	479	-	.	ID="RND-1_FAMILY-79";Tend="1112";Tstart="991";shortTE="F";uid="c2dee270-afe6-4e9e-bd0e-b9ccb031b8cd"
NW_007415262.1	RepeatMasker	LINE/I-Jockey	482	582	653	-	.	ID="RND-6_FAMILY-9407";Tend="949";Tstart="853";shortTE="F";uid="692399d2-ef35-4bca-9a77-c17a007f8b26"
NW_007415263.1	RepeatMasker	Unknown	1	109	874	-	.	ID="RND-1_FAMILY-427";Tend="745";Tstart="637";shortTE="F";uid="6799956f-d418-4b37-95b7-8331dda61d59"
NW_007415265.1	RepeatMasker	Unknown	253	503	2069	+	.	ID="RND-5_FAMILY-3298";Tend="1104";Tstart="853";shortTE="F";uid="c723ff98-17ff-41f9-b199-1d9f7c4ede41"
NW_007415265.1	RepeatMasker	RC/Helitron	11	243	1623	+	.	ID="RND-6_FAMILY-8282";Tend="1067";Tstart="834";shortTE="F";uid="52566859-b7c7-444c-bbff-f7a3c7a00e37"
NW_007381222.1	RepeatMasker	SINE/ID	15070	15244	1155	+	.	ID="RND-1_FAMILY-9";Tend="993";Tstart="771";shortTE="F";uid="2d979141-e645-4a5f-9874-90019ccbbb84"
NW_007381222.1	RepeatMasker	Unknown	7426	7595	1128	+	.	ID="RND-4_FAMILY-3477";Tend="964";Tstart="788";shortTE="F";uid="05f3e0b8-c61c-4065-b90d-74cb67fbc931"
NW_007381222.1	RepeatMasker	DNA/hAT-Blackjack	8999	9404	984	+	.	ID="RND-1_FAMILY-66";TEgroup="ctg_3783%7CRND-1_FAMILY-66%7C1";Tend="882";Tstart="739";shortTE="F";uid="44bedbd4-09e1-42e1-a112-abea2c98015a"
NW_007381222.1	RepeatMasker	LINE/RTE-BovB	3353	3458	418	+	.	ID="RND-1_FAMILY-593";Tend="845";Tstart="729";shortTE="F";uid="01d0c75b-96f5-472f-afe2-dab3b20ba0ca"
NW_007381222.1	RepeatMasker	Unknown	1870	2082	1761	+	.	ID="RND-1_FAMILY-133";Tend="1103";Tstart="900";shortTE="F";uid="93cb5400-5c09-4b0e-b90c-510d9688283d"
NW_007381222.1	RepeatMasker	Unknown	14417	14589	1176	-	.	ID="RND-1_FAMILY-81";Tend="1048";Tstart="880";shortTE="F";uid="92f7c42e-58b0-40a3-a56e-3fc1b2c7f60a"
NW_007381222.1	RepeatMasker	Unknown	10966	11106	909	-	.	ID="RND-1_FAMILY-80";Tend="1044";Tstart="907";shortTE="F";uid="c272897a-dfb1-49e4-b870-392c10237b3d"
NW_007381222.1	RepeatMasker	SINE/5S	858	979	549	-	.	ID="RND-1_FAMILY-103";Tend="897";Tstart="771";shortTE="F";uid="07ca8898-64bd-4676-857e-0a94c561af6e"
NW_007381222.1	RepeatMasker	Unknown	7302	7426	597	-	.	ID="RND-6_FAMILY-17202";Tend="447";Tstart="347";shortTE="F";uid="9d75bd5c-635b-449f-b47e-ca887ff82d9b"
NW_007381222.1	RepeatMasker	SINE/5S	1141	1303	775	-	.	ID="RND-1_FAMILY-103";Tend="897";Tstart="744";shortTE="F";uid="f2b77c4c-c264-4dc0-9b75-0f0d2b6de277"
NW_007415272.1	RepeatMasker	Unknown	465	582	945	-	.	ID="RND-6_FAMILY-17017";Tend="1071";Tstart="955";shortTE="F";uid="cc8eb4de-c23f-4e6a-94ec-a4c2fbff7c4b"
NW_007415273.1	RepeatMasker	Unknown	1	182	901	-	.	ID="RND-6_FAMILY-5187";Tend="1020";Tstart="853";shortTE="F";uid="f607f17f-ed46-41db-8b28-e7d6b7bfbbf0"
NW_007415274.1	RepeatMasker	SINE/tRNA-Core	322	424	482	+	.	ID="RND-1_FAMILY-87";TEgroup="ctg_37835%7CRND-1_FAMILY-87%7C1";Tend="1171";Tstart="1075";shortTE="T";uid="aba84ba1-64d6-4af6-89fe-979af35c8c00"
NW_007415276.1	RepeatMasker	SINE/5S	24	189	839	+	.	ID="RND-1_FAMILY-103";Tend="895";Tstart="726";shortTE="F";uid="17f431da-7d9c-4dbf-9dd4-9eb2c104d016"
```
