## Supplementary material for "Transposon accumulation at xenobiotic gene family loci: a comparative genomic analysis in aphids": Sup_File_S2: diaphorinaCitri_GCF_000475195.1.filteredRepeats.gff (part 38 of 63)

```
NW_007415277.1	RepeatMasker	SINE/tRNA-Meta	66	222	960	+	.	ID="RND-1_FAMILY-97";Tend="984";Tstart="823";shortTE="F";uid="d9211586-8294-4d5a-acd6-17b01001c428"
NW_007381223.1	RepeatMasker	LINE/CR1	11340	11489	435	-	.	ID="RND-6_FAMILY-16542";Tend="364";Tstart="214";shortTE="F";uid="a9097a4b-c63b-4392-bbff-c7931c7951fa"
NW_007381223.1	RepeatMasker	LINE/CR1	11493	13098	728	-	.	ID="RND-6_FAMILY-7184";TEgroup="ctg_3784%7CRND-6_FAMILY-7184%7C1";Tend="1522";Tstart="34";shortTE="F";uid="0414a8eb-1ba2-40f3-9b79-8ea446870a6b"
NW_007415280.1	RepeatMasker	SINE/5S	210	326	622	+	.	ID="RND-1_FAMILY-103";Tend="771";Tstart="656";shortTE="F";uid="aad3335f-f26f-47e5-b322-8bd9c3392ec6"
NW_007415287.1	RepeatMasker	Unknown	10	196	1514	+	.	ID="RND-5_FAMILY-4820";Tend="1539";Tstart="1340";shortTE="F";uid="f1ab8a5e-fd0a-4777-b11c-bb17bf83c494"
NW_007415287.1	RepeatMasker	DNA	322	446	441	-	.	ID="RND-1_FAMILY-23";Tend="1278";Tstart="1152";shortTE="F";uid="e6c1b36c-c39e-49b5-824e-2d1f3cd18868"
NW_007381224.1	RepeatMasker	Unknown	12736	13012	1833	+	.	ID="RND-1_FAMILY-668";Tend="1158";Tstart="880";shortTE="F";uid="d1882504-6d85-4543-a4a8-eb68a2308a56"
NW_007381224.1	RepeatMasker	RC/Helitron	2053	2179	842	+	.	ID="RND-6_FAMILY-8282";Tend="1089";Tstart="963";shortTE="F";uid="34a19b5b-f1af-4c22-bcc9-3bb4202e557b"
NW_007381224.1	RepeatMasker	Unknown	8412	8707	1590	+	.	ID="RND-1_FAMILY-668";Tend="1158";Tstart="880";shortTE="F";uid="7624d14d-fd77-41c5-af0c-60acd59b24b0"
NW_007381224.1	RepeatMasker	Unknown	158	308	853	+	.	ID="RND-6_FAMILY-2906";Tend="1341";Tstart="1194";shortTE="F";uid="5729775b-3d47-4589-bf18-a5d84a67f8f2"
NW_007381224.1	RepeatMasker	Unknown	379	484	655	-	.	ID="RND-1_FAMILY-107";Tend="387";Tstart="256";shortTE="F";uid="6d6aa2d6-a688-4635-b7ae-735d0943eaf5"
NW_007381224.1	RepeatMasker	Unknown	10963	11268	1028	-	.	ID="RND-1_FAMILY-65";TEgroup="ctg_3785%7CRND-1_FAMILY-65%7C1";Tend="1134";Tstart="914";shortTE="F";uid="33cda4d6-5907-43b9-9640-e21372754b56"
NW_007381224.1	RepeatMasker	SINE/ID	12464	12684	1151	-	.	ID="RND-1_FAMILY-9";Tend="1001";Tstart="778";shortTE="F";uid="1915cde6-3015-4a6a-bfe0-28dee0b631f4"
NW_007381224.1	RepeatMasker	Unknown	13604	13718	717	-	.	ID="RND-1_FAMILY-80";Tend="1049";Tstart="935";shortTE="F";uid="f2004349-45e2-4c42-939a-61f36e5a852a"
NW_007381224.1	RepeatMasker	SINE/ID	8137	8342	1110	-	.	ID="RND-1_FAMILY-9";Tend="1001";Tstart="789";shortTE="F";uid="acbacdfe-061a-4f4e-9c6d-49d9260e5b68"
NW_007381224.1	RepeatMasker	SINE/ID	7459	7595	420	-	.	ID="RND-1_FAMILY-3";Tend="1114";Tstart="977";shortTE="F";uid="afdb8119-ba17-4766-a74b-747549f79e5e"
NW_007381224.1	RepeatMasker	DNA/hAT-Blackjack	10250	10353	783	-	.	ID="RND-1_FAMILY-66";Tend="883";Tstart="780";shortTE="F";uid="e0e3bd3f-bffd-4453-a1ed-b4d5e000e8b6"
NW_007415289.1	RepeatMasker	LTR	271	377	593	+	.	ID="RND-6_FAMILY-548";Tend="1080";Tstart="977";shortTE="F";uid="6af52437-65c3-46cc-a26d-60ca05a4f300"
NW_007415289.1	RepeatMasker	SINE/tRNA-Core	285	390	728	+	.	ID="RND-6_FAMILY-3547";Tend="1836";Tstart="1731";shortTE="F";uid="f094adbf-4840-42e2-98fb-46bfbd55fed1"
NW_007415289.1	RepeatMasker	DNA/P	73	197	552	-	.	ID="RND-5_FAMILY-7514";Tend="1225";Tstart="1106";shortTE="F";uid="26c980da-448f-4ae3-8e34-d9b832af3618"
NW_007415290.1	RepeatMasker	Unknown	1	132	730	+	.	ID="RND-6_FAMILY-46091";Tend="1087";Tstart="955";shortTE="F";uid="8b263f32-595e-4fb1-ad54-57fff37f2efb"
NW_007415290.1	RepeatMasker	LTR	367	533	530	-	.	ID="RND-6_FAMILY-548";Tend="1129";Tstart="954";shortTE="F";uid="b1e28dd0-7dd0-475d-bf40-e91deb0125e8"
NW_007415295.1	RepeatMasker	Unknown	106	314	1107	+	.	ID="RND-6_FAMILY-47864";Tend="1612";Tstart="1405";shortTE="F";uid="29627187-1e6a-4b48-b5a9-0d64c1b4c667"
NW_007415295.1	RepeatMasker	Unknown	71	287	943	-	.	ID="RND-6_FAMILY-62244";Tend="1130";Tstart="923";shortTE="F";uid="b9b51b73-6bba-4330-90a8-c597827f3a46"
NW_007415296.1	RepeatMasker	Unknown	8892	9127	1453	+	.	ID="RND-5_FAMILY-8766";Tend="1152";Tstart="880";shortTE="F";uid="5633a2a7-7088-410a-8d48-41bb940818f8"
NW_007415296.1	RepeatMasker	Unknown	4592	4709	665	+	.	ID="RND-5_FAMILY-8766";Tend="1154";Tstart="1042";shortTE="F";uid="1a82bbd7-4fa5-4a6a-9211-34b8d6f152e1"
NW_007415296.1	RepeatMasker	Unknown	8416	8517	516	-	.	ID="RND-1_FAMILY-127";Tend="1043";Tstart="939";shortTE="F";uid="edfe918b-9bae-45ef-86ee-26422c681a05"
NW_007415296.1	RepeatMasker	Unknown	7094	7329	1453	-	.	ID="RND-5_FAMILY-8766";Tend="1152";Tstart="880";shortTE="F";uid="e47e0ba7-a5dd-44cf-b20e-05fc78f37a5b"
NW_007415296.1	RepeatMasker	Unknown	7576	7678	529	-	.	ID="RND-5_FAMILY-94";Tend="995";Tstart="885";shortTE="F";uid="378cfcc6-2301-4f2d-910f-b332f9e71dfe"
NW_007415296.1	RepeatMasker	RC/Helitron	8525	8642	530	-	.	ID="RND-1_FAMILY-683";Tend="1627";Tstart="1515";shortTE="F";uid="88b9597b-bcb2-4916-a7df-2e44409477cb"
NW_007415296.1	RepeatMasker	LINE/RTE-RTE	5719	6383	3851	-	.	ID="RND-6_FAMILY-5897";Tend="1154";Tstart="491";shortTE="F";uid="8e28b60c-fc10-41ad-b227-9c3815958b83"
NW_007415296.1	RepeatMasker	RC/Helitron	7579	7695	513	-	.	ID="RND-1_FAMILY-426";Tend="1007";Tstart="897";shortTE="F";uid="fe8c4b16-5d46-471e-a4a8-57cb21a4692a"
NW_007415296.1	RepeatMasker	DNA/P	8383	8484	517	-	.	ID="RND-5_FAMILY-7514";Tend="1225";Tstart="1117";shortTE="F";uid="cde80d89-a9dc-4987-88a8-41b563d05d87"
NW_007415298.1	RepeatMasker	Unknown	47	508	3576	-	.	ID="RND-6_FAMILY-23686";Tend="1260";Tstart="794";shortTE="F";uid="506fa334-2e7c-4a1b-ade3-253287dbf3dc"
NW_007381225.1	RepeatMasker	RC/Helitron	13475	13702	585	+	.	ID="RND-6_FAMILY-778";Tend="1112";Tstart="897";shortTE="F";uid="753e5256-7b7b-4f6e-80d2-a36d0dd0eeaa"
NW_007381225.1	RepeatMasker	Unknown	10960	11065	860	+	.	ID="RND-1_FAMILY-214";Tend="1130";Tstart="1029";shortTE="F";uid="12702f9c-6df1-4f04-b1af-527f4bff7bcb"
NW_007381225.1	RepeatMasker	Unknown	13175	13476	2211	+	.	ID="RND-5_FAMILY-3298";Tend="1133";Tstart="836";shortTE="F";uid="6e6f6a87-a82d-45c3-8d33-c917b7d7e558"
NW_007381225.1	RepeatMasker	Unknown	3840	4092	432	+	.	ID="RND-6_FAMILY-431";Tend="1353";Tstart="1097";shortTE="F";uid="1e021d11-ee89-46f0-bb12-22b0927aca40"
NW_007381225.1	RepeatMasker	SINE/ID	379	576	885	+	.	ID="RND-1_FAMILY-10";Tend="965";Tstart="754";shortTE="F";uid="29044818-e485-4925-ae66-65e5dd710350"
NW_007381225.1	RepeatMasker	Unknown	12701	13126	2633	-	.	ID="RND-1_FAMILY-93";Tend="1258";Tstart="832";shortTE="F";uid="b84c6655-0d26-48c4-9718-71af78fb8a38"
NW_007381225.1	RepeatMasker	SINE/tRNA-RTE	13468	13648	915	-	.	ID="RND-1_FAMILY-2";Tend="1673";Tstart="1507";shortTE="F";uid="31a6c869-85a7-4883-83dd-5a103eb260bc"
NW_007415299.1	RepeatMasker	LINE/RTE-BovB	454	582	814	-	.	ID="RND-6_FAMILY-4311";Tend="635";Tstart="513";shortTE="F";uid="b3b3ce58-7d82-4da1-866d-199d98ed78ac"
NW_007415299.1	RepeatMasker	Unknown	76	216	1209	-	.	ID="RND-5_FAMILY-8766";Tend="1148";Tstart="1008";shortTE="F";uid="3ac703eb-b4b5-4526-a4dc-d76fa9732369"
NW_007415303.1	RepeatMasker	LINE/L1-Tx1	345	476	675	+	.	ID="RND-4_FAMILY-112";Tend="1774";Tstart="1641";shortTE="F";uid="5bca1d2d-81e2-422d-b717-f5e0ca939605"
NW_007415303.1	RepeatMasker	Unknown	348	493	715	-	.	ID="RND-1_FAMILY-31";Tend="1608";Tstart="1491";shortTE="F";uid="a47b294a-7cb8-495c-b6db-37b9f0487bee"
NW_007415306.1	RepeatMasker	Unknown	242	423	933	-	.	ID="RND-5_FAMILY-8766";Tend="1198";Tstart="1007";shortTE="F";uid="4da0fe4f-cb54-4312-824b-6b096c32f9e0"
NW_007415307.1	RepeatMasker	Unknown	350	500	825	+	.	ID="RND-1_FAMILY-48";Tend="859";Tstart="687";shortTE="F";uid="30f12ae4-2fdb-4fbc-b36d-bb0164a46f6e"
NW_007415308.1	RepeatMasker	Unknown	365	516	581	+	.	ID="RND-6_FAMILY-2666";Tend="1728";Tstart="1638";shortTE="F";uid="54a520c5-6290-44ac-83d3-f94c41e6522f"
NW_007415308.1	RepeatMasker	SINE/ID	419	523	578	-	.	ID="RND-6_FAMILY-766";Tend="1057";Tstart="944";shortTE="F";uid="3441e90f-1ca0-41d3-9338-31a9929e0dbe"
NW_007381226.1	RepeatMasker	LINE/L1	1243	1372	1027	+	.	ID="RND-6_FAMILY-36073";Tend="753";Tstart="626";shortTE="F";uid="5a5566d2-dee8-4e9c-b1fa-184d25cb588e"
NW_007381226.1	RepeatMasker	DNA/hAT-Blackjack	7500	7974	3090	+	.	ID="RND-5_FAMILY-887";Tend="1211";Tstart="720";shortTE="F";uid="33253a5e-970d-4506-bf95-90cfe88e3754"
NW_007381226.1	RepeatMasker	DNA/TcMar-Tc1	4015	4586	4566	+	.	ID="RND-1_FAMILY-574";Tend="1441";Tstart="863";shortTE="F";uid="82f342c6-149d-43c7-8f2a-2b13d1b23802"
NW_007381226.1	RepeatMasker	SINE/ID	8041	8271	939	+	.	ID="RND-1_FAMILY-10";Tend="946";Tstart="717";shortTE="F";uid="9b265372-0ee0-4b45-985d-fea2e2cb200f"
NW_007381226.1	RepeatMasker	SINE/tRNA-RTE	2994	3291	2631	+	.	ID="RND-6_FAMILY-31686";Tend="1278";Tstart="975";shortTE="F";uid="4ba45c7f-d8a2-4243-b732-45a4ee3e5f3f"
NW_007381226.1	RepeatMasker	Unknown	13562	13749	1495	+	.	ID="RND-6_FAMILY-45419";Tend="1388";Tstart="1189";shortTE="F";uid="5a53aa62-66bc-4240-ab0b-f41c7c1684cb"
NW_007381226.1	RepeatMasker	DNA/hAT-Charlie	6755	6969	746	-	.	ID="RND-5_FAMILY-1055";Tend="1527";Tstart="1325";shortTE="F";uid="f792f782-3d08-4c36-beb3-41d2952692a9"
NW_007381226.1	RepeatMasker	RC/Helitron	8683	8786	433	-	.	ID="RND-6_FAMILY-8282";Tend="929";Tstart="814";shortTE="F";uid="d62af46e-04e4-473a-b441-d0e2d5e15f30"
NW_007381226.1	RepeatMasker	Unknown	1013	1113	797	-	.	ID="RND-6_FAMILY-2666";Tend="1743";Tstart="1643";shortTE="F";uid="ee1e8be3-69cc-44a5-8d52-87c1d4b0b114"
NW_007381226.1	RepeatMasker	DNA/hAT-Charlie	394	639	1659	-	.	ID="RND-1_FAMILY-571";Tend="1118";Tstart="868";shortTE="F";uid="3bbb943c-5a05-4f92-a2a5-65c0e049556b"
NW_007381226.1	RepeatMasker	Unknown	10231	10381	1096	-	.	ID="RND-5_FAMILY-767";Tend="1069";Tstart="908";shortTE="F";uid="87d6ada0-c9f5-42bf-879d-bbe6f2408ea8"
NW_007381226.1	RepeatMasker	DNA/hAT-Blackjack	8165	8370	426	-	.	ID="RND-1_FAMILY-727";Tend="1420";Tstart="1212";shortTE="F";uid="a990e33c-2b3b-497b-87df-fee8135355b0"
NW_007381226.1	RepeatMasker	Unknown	9581	9875	2502	-	.	ID="RND-1_FAMILY-106";Tend="1158";Tstart="866";shortTE="F";uid="d80dacce-39f6-44f5-9800-198d895a9c0c"
NW_007381226.1	RepeatMasker	SINE/tRNA-Meta	14726	14937	753	-	.	ID="RND-1_FAMILY-97";TEgroup="ctg_3787%7CRND-1_FAMILY-97%7C1";Tend="959";Tstart="819";shortTE="F";uid="61e271e2-b8c6-48bf-9f1c-5eaa6657579c"
NW_007415309.1	RepeatMasker	DNA/Maverick	19	119	409	-	.	ID="RND-1_FAMILY-84";Tend="864";Tstart="761";shortTE="F";uid="dd4caa1a-a0c4-485b-8a46-628a1719b453"
NW_007415310.1	RepeatMasker	Unknown	324	426	447	-	.	ID="RND-1_FAMILY-195";Tend="1084";Tstart="999";shortTE="F";uid="d5f676dc-1b1e-48c5-9733-fdfad51263d6"
NW_007415311.1	RepeatMasker	Unknown	1	396	2782	+	.	ID="RND-1_FAMILY-658";Tend="904";Tstart="507";shortTE="F";uid="56bbc4a6-7c8c-40a0-9320-8fc6884d9634"
NW_007415313.1	RepeatMasker	DNA/hAT-Blackjack	477	582	768	+	.	ID="RND-1_FAMILY-91";Tend="867";Tstart="762";shortTE="F";uid="8a92a16b-ced2-4601-986b-8ff750db40d8"
NW_007415313.1	RepeatMasker	DNA/TcMar-Pogo	1	102	651	+	.	ID="RND-6_FAMILY-21723";Tend="1187";Tstart="1092";shortTE="F";uid="dd204d2f-a071-43cc-a540-b024eae4e6f7"
NW_007415314.1	RepeatMasker	Unknown	204	359	805	-	.	ID="RND-5_FAMILY-2144";Tend="1540";Tstart="1294";shortTE="F";uid="64bc1964-59a2-453b-9227-e77905441de9"
NW_007415314.1	RepeatMasker	Satellite	370	495	698	-	.	ID="RND-5_FAMILY-1961";Tend="1350";Tstart="1220";shortTE="F";uid="d7f7ce7e-cde1-4e95-ad55-cb015e51a219"
NW_007415318.1	RepeatMasker	Unknown	1	103	594	-	.	ID="RND-1_FAMILY-347";Tend="590";Tstart="497";shortTE="F";uid="49006c20-0d38-44f6-9228-a15e3b3e2b09"
NW_007381227.1	RepeatMasker	LINE/R2-NeSL	15163	16636	9108	+	.	ID="RND-6_FAMILY-9657";Tend="1490";Tstart="86";shortTE="F";uid="4b3b9e1e-5ed3-40a7-b376-b6e411e64181"
NW_007381227.1	RepeatMasker	Unknown	17981	18089	747	+	.	ID="RND-5_FAMILY-1637";Tend="1148";Tstart="1039";shortTE="F";uid="408c9efa-8c21-4468-92e0-d098bb6422a5"
NW_007381227.1	RepeatMasker	LINE/R2-NeSL	18121	18235	870	+	.	ID="RND-6_FAMILY-9657";Tend="1625";Tstart="1527";shortTE="F";uid="879a0aa9-971b-419a-917f-b3bb91cb8050"
NW_007381227.1	RepeatMasker	LINE/R2-NeSL	12732	13024	633	+	.	ID="RND-6_FAMILY-9657";Tend="1458";Tstart="1163";shortTE="F";uid="96849ee2-87bf-4df0-a4b9-a7dd91071036"
NW_007381227.1	RepeatMasker	LINE/R2-NeSL	178	3107	10560	+	.	ID="RND-6_FAMILY-9657";Tend="1625";Tstart="68";shortTE="F";uid="c08146fe-ee45-4179-a6fc-93fea9ef011b"
NW_007381227.1	RepeatMasker	LINE/R2-NeSL	6823	10474	10560	+	.	ID="RND-6_FAMILY-9657";Tend="1625";Tstart="68";shortTE="F";uid="7e180db6-0966-4ccc-835e-9bf722586c26"
NW_007381227.1	RepeatMasker	LINE/L2	17591	17876	863	+	.	ID="RND-6_FAMILY-6150";Tend="1094";Tstart="809";shortTE="F";uid="707379cb-04d4-4ea6-82f0-37d325f3aaf8"
NW_007381227.1	RepeatMasker	LINE/R2-NeSL	13520	14151	2905	+	.	ID="RND-6_FAMILY-9657";TEgroup="ctg_3788%7CRND-6_FAMILY-9657%7C2";Tend="546";Tstart="86";shortTE="F";uid="efe9c8ec-0863-4382-ad33-e36da0a4d56f"
NW_007381227.1	RepeatMasker	LINE/R2-NeSL	11027	12701	762	+	.	ID="RND-6_FAMILY-9657";TEgroup="ctg_3788%7CRND-6_FAMILY-9657%7C1";Tend="1625";Tstart="86";shortTE="F";uid="c0d421d8-9903-43b5-97d4-945ba3fc6dab"
NW_007381227.1	RepeatMasker	Unknown	16950	17165	663	-	.	ID="RND-5_FAMILY-1637";TEgroup="ctg_3788%7CRND-5_FAMILY-1637%7C1";Tend="1301";Tstart="410";shortTE="F";uid="1e21c982-c8b4-4e05-8a22-4dfb35dde1d0"
NW_007381227.1	RepeatMasker	Unknown	16783	16981	1227	-	.	ID="RND-1_FAMILY-176";Tend="1644";Tstart="1454";shortTE="F";uid="7df54f45-0d78-4925-9ccb-253fb2186a75"
NW_007381227.1	RepeatMasker	RC/Helitron	14900	15025	747	-	.	ID="HELITRON-N19_LMI";Tend="1106";Tstart="977";shortTE="F";uid="4f07014d-a20d-4238-bde6-e49dc4ccdf77"
NW_007381227.1	RepeatMasker	LTR/Gypsy	4531	4724	444	-	.	ID="RND-6_FAMILY-89155";Tend="533";Tstart="334";shortTE="F";uid="e39a91a9-8069-459a-aede-422a4f4bda47"
NW_007381227.1	RepeatMasker	LTR/Gypsy	5973	6467	683	-	.	ID="RND-6_FAMILY-89155";Tend="553";Tstart="62";shortTE="F";uid="5183355e-c213-47bf-9bc7-e9cb47d5c6fd"
NW_007381227.1	RepeatMasker	Unknown	14437	14574	1179	-	.	ID="RND-1_FAMILY-129";Tend="1242";Tstart="1105";shortTE="F";uid="026dccb8-be86-4a80-a1a0-45114473596d"
NW_007415320.1	RepeatMasker	Unknown	351	456	533	+	.	ID="RND-5_FAMILY-8766";Tend="1152";Tstart="1045";shortTE="F";uid="d13f511c-3e01-4ee0-8296-f95bf37d85d2"
NW_007415322.1	RepeatMasker	Unknown	142	298	941	+	.	ID="RND-1_FAMILY-191";Tend="883";Tstart="741";shortTE="F";uid="05b09c05-1169-44f7-8af7-8ad6c8fb59e0"
NW_007415323.1	RepeatMasker	SINE/tRNA-RTE	96	244	1037	+	.	ID="RND-6_FAMILY-31686";Tend="1293";Tstart="1143";shortTE="F";uid="add25071-b9c4-4ef5-9172-4a6dda12395d"
NW_007415323.1	RepeatMasker	LINE/RTE-BovB	1	122	643	+	.	ID="RND-6_FAMILY-4311";Tend="563";Tstart="436";shortTE="F";uid="4313fc46-cdc2-4339-b5b1-4829430ed183"
NW_007415323.1	RepeatMasker	DNA/Maverick	338	446	745	-	.	ID="RND-1_FAMILY-185";Tend="796";Tstart="687";shortTE="F";uid="9365b2ab-4261-46e8-a533-671454db5a8c"
NW_007415326.1	RepeatMasker	SINE/ID	36	351	1001	+	.	ID="RND-1_FAMILY-10";Tend="1121";Tstart="748";shortTE="F";uid="b4a00707-4510-47f1-9919-de9004dc2d95"
NW_007381228.1	RepeatMasker	DNA/TcMar-Tc1	343	549	1619	+	.	ID="RND-1_FAMILY-366";Tend="1012";Tstart="812";shortTE="F";uid="6f3d0a2b-50ec-45ee-9239-692299492554"
NW_007381228.1	RepeatMasker	Unknown	7050	7437	2902	+	.	ID="RND-1_FAMILY-388";Tend="924";Tstart="509";shortTE="F";uid="8d8fb5b5-cd7e-4f52-833a-b7b6203c1833"
NW_007381228.1	RepeatMasker	Unknown	8014	8158	1217	+	.	ID="RND-1_FAMILY-278";Tend="820";Tstart="675";shortTE="F";uid="15cf1067-95de-4e1d-8541-6d962e94ece8"
NW_007381228.1	RepeatMasker	Unknown	3646	3748	618	+	.	ID="RND-5_FAMILY-224";Tend="705";Tstart="601";shortTE="F";uid="32350f79-3cb8-4166-82b5-5c58865c5b38"
NW_007381228.1	RepeatMasker	SINE/tRNA-RTE	14565	14674	639	-	.	ID="RND-1_FAMILY-22";Tend="2284";Tstart="2169";shortTE="F";uid="9822428c-2dfa-4582-81ea-c01f087c5ad9"
NW_007381228.1	RepeatMasker	Unknown	3091	3265	972	-	.	ID="RND-5_FAMILY-2144";Tend="1054";Tstart="902";shortTE="F";uid="b08bafd8-c8df-474a-a265-5045c54272dd"
NW_007381228.1	RepeatMasker	Unknown	6682	6807	920	-	.	ID="RND-1_FAMILY-496";Tend="849";Tstart="722";shortTE="F";uid="58632255-c96c-4848-901b-169d277eee23"
NW_007381228.1	RepeatMasker	Unknown	2986	3101	787	-	.	ID="RND-6_FAMILY-45419";Tend="1386";Tstart="1272";shortTE="F";uid="9d0e1aff-f12a-470f-830c-5315619dbd6b"
NW_007381228.1	RepeatMasker	Satellite	3266	3390	836	-	.	ID="RND-5_FAMILY-1961";Tend="1401";Tstart="1076";shortTE="F";uid="81bc0713-6c8e-4441-bf59-cd6184f1c7de"
NW_007381228.1	RepeatMasker	SINE/tRNA-RTE	15036	15191	1138	-	.	ID="RND-1_FAMILY-22";Tend="2121";Tstart="1964";shortTE="F";uid="e5580767-342c-4ddb-874b-9f4a20749708"
NW_007415329.1	RepeatMasker	LTR/Gypsy	47	240	642	-	.	ID="RND-1_FAMILY-60";Tend="1181";Tstart="987";shortTE="F";uid="563e1ea1-b9ad-4d72-a603-fafad438870b"
NW_007415330.1	RepeatMasker	LINE/RTE-BovB	365	483	619	+	.	ID="RND-6_FAMILY-4311";Tend="607";Tstart="489";shortTE="F";uid="2d3d6877-0ef5-46d1-88a5-29b68de60db3"
NW_007415331.1	RepeatMasker	DNA/TcMar-Tc1	302	582	621	-	.	ID="RND-1_FAMILY-627";TEgroup="ctg_37892%7CRND-1_FAMILY-627%7C1";Tend="1585";Tstart="1424";shortTE="T";uid="5ac4f9a0-130f-42c5-8d85-32bbb857fef1"
NW_007415333.1	RepeatMasker	Unknown	117	303	448	+	.	ID="RND-1_FAMILY-138";Tend="1720";Tstart="1502";shortTE="F";uid="19d58dfe-0d61-4257-9f6d-4e54d7c0f4cd"
NW_007415333.1	RepeatMasker	Unknown	8	131	811	+	.	ID="RND-6_FAMILY-1833";Tend="1621";Tstart="1500";shortTE="F";uid="2c555479-560c-4968-b28e-c6f3e85508c4"
NW_007415335.1	RepeatMasker	Unknown	58	574	4073	-	.	ID="RND-5_FAMILY-4205";Tend="1131";Tstart="626";shortTE="F";uid="c652816f-5709-49ee-88f4-c7c4f378a6cf"
NW_007415336.1	RepeatMasker	Unknown	262	403	1023	+	.	ID="RND-1_FAMILY-166";Tend="922";Tstart="777";shortTE="F";uid="a9861625-a8b7-4e44-b076-e12430879f4c"
NW_007415336.1	RepeatMasker	Unknown	1	183	957	-	.	ID="RND-4_FAMILY-3477";Tend="950";Tstart="707";shortTE="F";uid="0f557b49-c7a9-49ad-a87f-ca43f3dd2dbf"
NW_007415338.1	RepeatMasker	Unknown	58	211	635	+	.	ID="RND-1_FAMILY-352";Tend="709";Tstart="571";shortTE="F";uid="6136fa40-7558-473d-8758-258cdf4c23d5"
NW_007377818.1	RepeatMasker	Unknown	214180	214907	1656	+	.	ID="RND-1_FAMILY-177";Tend="1567";Tstart="800";shortTE="F";uid="eea3721a-cf8c-4ea7-ad17-4e93c125df50"
NW_007377818.1	RepeatMasker	Unknown	18125	18228	615	+	.	ID="RND-1_FAMILY-48";Tend="802";Tstart="689";shortTE="F";uid="901b6075-c792-41fa-a77f-296e3d13cf50"
NW_007377818.1	RepeatMasker	Unknown	53018	53176	750	+	.	ID="RND-1_FAMILY-27";Tend="818";Tstart="645";shortTE="F";uid="235fdb4c-065f-494b-9b32-6199c3ce5da3"
NW_007377818.1	RepeatMasker	SINE/ID	138006	138228	1278	+	.	ID="RND-1_FAMILY-5";Tend="1759";Tstart="1539";shortTE="F";uid="9ab155a1-1033-4b98-9b82-a878d53d0706"
NW_007377818.1	RepeatMasker	SINE/ID	44865	45333	825	+	.	ID="RND-1_FAMILY-16";TEgroup="ctg_379%7CRND-1_FAMILY-16%7C1";Tend="1080";Tstart="839";shortTE="F";uid="1b343fc1-d98d-4764-b946-aaa1e3c62cdc"
NW_007377818.1	RepeatMasker	SINE/5S	124325	124458	478	+	.	ID="RND-1_FAMILY-103";Tend="905";Tstart="757";shortTE="F";uid="7dd1c65f-f696-44fe-96bc-36f65e464b11"
NW_007377818.1	RepeatMasker	Unknown	24758	24910	950	+	.	ID="RND-6_FAMILY-4153";Tend="1245";Tstart="1083";shortTE="F";uid="06e3b097-d73f-4105-ba61-977070d8b0ea"
NW_007377818.1	RepeatMasker	SINE/ID	116992	117205	819	+	.	ID="RND-1_FAMILY-3";Tend="1055";Tstart="846";shortTE="F";uid="14ab3be8-0b75-41d7-88ff-ccc69181c4ad"
NW_007377818.1	RepeatMasker	DNA/hAT-Charlie	23887	24049	1057	+	.	ID="RND-1_FAMILY-495";Tend="1133";Tstart="976";shortTE="F";uid="b852f573-29fb-46b4-ac09-7cb5d5558147"
NW_007377818.1	RepeatMasker	DNA/hAT-Charlie	39035	39156	823	+	.	ID="RND-1_FAMILY-495";Tend="1132";Tstart="1011";shortTE="F";uid="2307a84a-06e8-4d3c-afdc-25e0e9d95515"
NW_007377818.1	RepeatMasker	DNA/P	81083	81198	578	+	.	ID="RND-5_FAMILY-7514";Tend="1226";Tstart="1116";shortTE="F";uid="a1a14850-5dc7-41e6-aabb-520794c27229"
NW_007377818.1	RepeatMasker	SINE/tRNA-RTE	103848	103987	510	+	.	ID="RND-1_FAMILY-89";Tend="1025";Tstart="874";shortTE="F";uid="5d0445d1-8d89-4e46-a44f-df8c0d0aaa74"
NW_007377818.1	RepeatMasker	SINE/5S	141518	141717	821	+	.	ID="RND-1_FAMILY-103";Tend="905";Tstart="691";shortTE="F";uid="cd683755-c067-41c5-8f8a-7e917ab6cd50"
NW_007377818.1	RepeatMasker	Unknown	818	1630	5785	+	.	ID="RND-1_FAMILY-155";Tend="1476";Tstart="645";shortTE="F";uid="a91b807a-ff21-421d-9b27-1714a6206a1c"
NW_007377818.1	RepeatMasker	SINE/ID	111092	111270	831	+	.	ID="RND-1_FAMILY-10";Tend="927";Tstart="727";shortTE="F";uid="138ecb9f-8faa-40dc-ac11-024449266991"
NW_007377818.1	RepeatMasker	Unknown	23308	23484	1393	+	.	ID="RND-1_FAMILY-243";Tend="940";Tstart="771";shortTE="F";uid="6427add0-3b49-4d52-b43f-1503a7f09c19"
NW_007377818.1	RepeatMasker	Unknown	147912	148159	479	+	.	ID="RND-1_FAMILY-80";TEgroup="ctg_379%7CRND-1_FAMILY-80%7C1";Tend="1036";Tstart="931";shortTE="T";uid="145884d4-7b88-40a7-b1f5-569985993271"
NW_007377818.1	RepeatMasker	Unknown	3655	3810	1124	+	.	ID="RND-6_FAMILY-8012";Tend="518";Tstart="365";shortTE="F";uid="691e85f4-b1dd-4012-b025-c7445fac6507"
NW_007377818.1	RepeatMasker	SINE/5S	18451	18647	1132	+	.	ID="RND-1_FAMILY-103";Tend="885";Tstart="687";shortTE="F";uid="c907cf98-b9aa-4d76-b1b8-9d22a82e23a8"
NW_007377818.1	RepeatMasker	DNA/hAT-Charlie	194857	195369	1541	+	.	ID="RND-5_FAMILY-2145";TEgroup="ctg_379%7CRND-5_FAMILY-2145%7C1";Tend="1161";Tstart="837";shortTE="F";uid="13c05882-2a69-4674-bb7a-448e0bfd280a"
NW_007377818.1	RepeatMasker	Unknown	51957	52107	864	+	.	ID="RND-6_FAMILY-1666";Tend="987";Tstart="822";shortTE="F";uid="ebb42faa-811c-4071-9759-0cd5ef617d0b"
NW_007377818.1	RepeatMasker	Unknown	76684	76849	1092	+	.	ID="RND-6_FAMILY-5187";Tend="1040";Tstart="873";shortTE="F";uid="04256ff8-1b7a-4289-8e8e-9ac76ff4c4cd"
NW_007377818.1	RepeatMasker	Unknown	68835	69140	1874	+	.	ID="RND-1_FAMILY-656";Tend="1244";Tstart="940";shortTE="F";uid="b5553ce1-2345-4d50-937e-4dcbd1e90700"
NW_007377818.1	RepeatMasker	Unknown	112697	112854	483	+	.	ID="RND-6_FAMILY-55917";Tend="293";Tstart="131";shortTE="F";uid="e35bc31c-810c-4415-92e9-224ccb16bdc6"
NW_007377818.1	RepeatMasker	SINE/5S	126344	126473	785	+	.	ID="RND-1_FAMILY-103";Tend="804";Tstart="671";shortTE="F";uid="1daa8f68-1534-42e9-8bf6-da95dc151976"
NW_007377818.1	RepeatMasker	DNA/Maverick	6123	6267	1017	+	.	ID="RND-1_FAMILY-185";Tend="813";Tstart="669";shortTE="F";uid="c443b3ae-9306-4fde-836e-fae8b7ee7dd2"
NW_007377818.1	RepeatMasker	Unknown	97694	97843	727	+	.	ID="RND-1_FAMILY-98";Tend="1153";Tstart="1013";shortTE="F";uid="baabc555-5ab7-4d85-a72c-d38a42b49b37"
NW_007377818.1	RepeatMasker	Unknown	86666	86829	737	+	.	ID="RND-1_FAMILY-98";Tend="1170";Tstart="1013";shortTE="F";uid="9ddfe657-40eb-444d-a153-6ff67331ffe4"
NW_007377818.1	RepeatMasker	Unknown	75535	75771	1692	+	.	ID="RND-5_FAMILY-2307";Tend="1119";Tstart="887";shortTE="F";uid="7e4d407d-6453-4a23-98eb-2c9ee29a7c9d"
NW_007377818.1	RepeatMasker	Unknown	52527	52685	626	+	.	ID="RND-1_FAMILY-27";Tend="818";Tstart="645";shortTE="F";uid="0f8b0413-bf28-4be2-b8b8-ace80008e137"
NW_007377818.1	RepeatMasker	DNA/Maverick	18317	18461	1017	+	.	ID="RND-1_FAMILY-185";Tend="813";Tstart="669";shortTE="F";uid="798b9ca5-2834-4d12-b1f7-5be2c8f20491"
NW_007377818.1	RepeatMasker	SINE/5S	6257	6454	1078	+	.	ID="RND-1_FAMILY-103";Tend="885";Tstart="687";shortTE="F";uid="bbec8bb9-bc68-4728-be71-e5a2194693b4"
NW_007377818.1	RepeatMasker	DNA/Crypton-I	51719	51956	404	+	.	ID="RND-5_FAMILY-277";Tend="537";Tstart="110";shortTE="F";uid="b627f824-c81b-4b5d-9678-081989c1f2f7"
NW_007377818.1	RepeatMasker	Unknown	120491	120708	1431	+	.	ID="RND-6_FAMILY-1666";Tend="1025";Tstart="808";shortTE="F";uid="c46e46cf-43cb-4d14-9e38-271795eb8db7"
NW_007377818.1	RepeatMasker	SINE/ID	53254	53421	692	+	.	ID="RND-1_FAMILY-9";Tend="977";Tstart="785";shortTE="F";uid="5bebe566-7b1e-41d1-93f9-d340b30bba04"
NW_007377818.1	RepeatMasker	Unknown	23667	23896	1927	+	.	ID="RND-6_FAMILY-1666";Tend="1038";Tstart="809";shortTE="F";uid="313a2146-b6d4-42fd-9430-77504f17920a"
NW_007377818.1	RepeatMasker	DNA/Maverick	109437	110103	617	+	.	ID="RND-6_FAMILY-12032";TEgroup="ctg_379%7CRND-6_FAMILY-12032%7C1";Tend="1017";Tstart="560";shortTE="F";uid="a4390e87-bc6e-4483-b999-7d56379fed1b"
NW_007377818.1	RepeatMasker	Unknown	66530	66797	2196	+	.	ID="RND-4_FAMILY-1561";Tend="1139";Tstart="874";shortTE="F";uid="82f4a260-2806-4314-8091-63f9ef2cef49"
NW_007377818.1	RepeatMasker	SINE/ID	148924	149163	1309	+	.	ID="RND-1_FAMILY-3";Tend="1060";Tstart="828";shortTE="F";uid="3c8c0912-a1f7-415a-8616-6fc0359d8fc8"
NW_007377818.1	RepeatMasker	Unknown	176184	176301	621	+	.	ID="RND-5_FAMILY-768";Tend="271";Tstart="149";shortTE="F";uid="47aa2af8-fffe-4db8-8a09-98f1a69e04bc"
NW_007377818.1	RepeatMasker	LTR	7384	7597	519	+	.	ID="RND-6_FAMILY-9736";Tend="1336";Tstart="1129";shortTE="F";uid="08992701-a72c-4ce5-ab75-93eb6d8a8812"
NW_007377818.1	RepeatMasker	RC/Helitron	127225	127335	654	+	.	ID="RND-6_FAMILY-8282";Tend="959";Tstart="849";shortTE="F";uid="7128250b-0a64-4a98-bc01-000dffe62a06"
NW_007377818.1	RepeatMasker	SINE/ID	190535	190743	1193	+	.	ID="RND-1_FAMILY-5";Tend="1762";Tstart="1539";shortTE="F";uid="7161f711-4a06-4b15-bb9a-345c1ec952e0"
NW_007377818.1	RepeatMasker	Unknown	131928	132084	994	+	.	ID="RND-6_FAMILY-45419";Tend="802";Tstart="668";shortTE="F";uid="0f445bba-49af-42cf-b445-5a6042fe2579"
NW_007377818.1	RepeatMasker	SINE/tRNA-RTE	104534	104680	545	+	.	ID="RND-1_FAMILY-89";Tend="1025";Tstart="874";shortTE="F";uid="605131a7-f5fc-414f-9712-e2872bf6b28a"
NW_007377818.1	RepeatMasker	Unknown	186211	186626	3096	+	.	ID="RND-6_FAMILY-62244";Tend="1100";Tstart="686";shortTE="F";uid="2871bc0e-5de6-464d-bf24-6fa274977f55"
NW_007377818.1	RepeatMasker	Unknown	88353	88495	801	+	.	ID="RND-1_FAMILY-98";Tend="1153";Tstart="1013";shortTE="F";uid="8fba844c-7611-4537-9394-b0be6ecc9d43"
NW_007377818.1	RepeatMasker	SINE/ID	123154	123308	1191	+	.	ID="RND-1_FAMILY-5";Tend="1757";Tstart="1611";shortTE="F";uid="bc5412cf-df65-45c5-85b8-20fb3b606561"
NW_007377818.1	RepeatMasker	SINE/ID	144041	144255	1353	+	.	ID="RND-1_FAMILY-5";Tend="1760";Tstart="1539";shortTE="F";uid="78ed2ce2-cbb0-4066-aee1-feb975bfe853"
NW_007377818.1	RepeatMasker	Satellite	41182	41619	2312	+	.	ID="RND-1_FAMILY-449";Tend="1288";Tstart="927";shortTE="F";uid="fe991510-951e-4715-b55c-386ac47058d5"
NW_007377818.1	RepeatMasker	SINE/ID	142514	142782	583	+	.	ID="RND-6_FAMILY-766";Tend="1228";Tstart="979";shortTE="F";uid="573e0f52-7fc1-4e73-bc76-eb2216826ae1"
NW_007377818.1	RepeatMasker	DNA/hAT-Tip100	209407	209930	4428	+	.	ID="RND-1_FAMILY-273";Tend="1393";Tstart="873";shortTE="F";uid="68bd0dc6-7233-41fd-bd41-0d65bc3a4b8a"
NW_007377818.1	RepeatMasker	SINE/ID	138586	138750	1182	+	.	ID="RND-1_FAMILY-10";Tend="892";Tstart="727";shortTE="F";uid="19b2cb5e-6b1c-4fe2-b120-1cf22704d0e1"
NW_007377818.1	RepeatMasker	Unknown	40085	40238	930	+	.	ID="RND-6_FAMILY-4153";Tend="1245";Tstart="1083";shortTE="F";uid="87d7538b-3952-4e2a-8879-84f5a6ecf390"
NW_007377818.1	RepeatMasker	Unknown	162745	162971	1598	+	.	ID="RND-1_FAMILY-129";Tend="1018";Tstart="784";shortTE="F";uid="562da150-8553-49bf-bab4-499b65f502c0"
NW_007377818.1	RepeatMasker	SINE/tRNA-RTE	8343	8476	627	+	.	ID="RND-1_FAMILY-22";Tend="1330";Tstart="1210";shortTE="F";uid="4c7dc7de-ebb7-4d15-9c36-22d7f075ef02"
NW_007377818.1	RepeatMasker	DNA/hAT-Ac	140332	140504	513	+	.	ID="RND-1_FAMILY-660";Tend="1762";Tstart="1585";shortTE="F";uid="7370cb7b-a499-45b8-9720-8ac9e5e7d4c3"
NW_007377818.1	RepeatMasker	Unknown	7127	7369	619	+	.	ID="RND-5_FAMILY-8766";Tend="977";Tstart="782";shortTE="F";uid="5d13ba87-3843-4f65-96a5-a93df34d80d8"
NW_007377818.1	RepeatMasker	Unknown	176720	176834	494	+	.	ID="RND-5_FAMILY-768";Tend="274";Tstart="149";shortTE="F";uid="a3e2c830-aa91-4958-9c89-8a9803bc4446"
NW_007377818.1	RepeatMasker	DNA/PIF-ISL2EU	77366	78195	4633	+	.	ID="RND-6_FAMILY-8370";Tend="1019";Tstart="274";shortTE="F";uid="f6ef3b5c-1058-491a-86bb-178c2ec40577"
NW_007377818.1	RepeatMasker	DNA/hAT-Charlie	38504	38829	1339	+	.	ID="RND-1_FAMILY-495";Tend="1127";Tstart="816";shortTE="F";uid="64138971-e7f2-421b-a46c-b5222cd72d48"
NW_007377818.1	RepeatMasker	DNA/hAT-hAT19	70173	70303	582	+	.	ID="RND-6_FAMILY-24860";Tend="1909";Tstart="1793";shortTE="F";uid="24d4ecd3-020d-4d0a-a2ef-167d3179522c"
NW_007377818.1	RepeatMasker	SINE/ID	17351	17737	1496	+	.	ID="RND-1_FAMILY-4";Tend="1815";Tstart="1437";shortTE="F";uid="a002c927-846d-4a3b-a4d2-8f78cb9dad69"
NW_007377818.1	RepeatMasker	Unknown	37231	37447	865	+	.	ID="RND-1_FAMILY-52";Tend="1125";Tstart="921";shortTE="F";uid="f0ae609e-d5e1-48a3-9567-68d301ba8477"
NW_007377818.1	RepeatMasker	Unknown	182564	182767	1219	+	.	ID="RND-1_FAMILY-27";Tend="846";Tstart="646";shortTE="F";uid="f94edfc5-ddce-4c5e-9407-f7529e52de4e"
NW_007377818.1	RepeatMasker	DNA/TcMar-Pogo	156254	156451	1357	+	.	ID="RND-6_FAMILY-30048";Tend="897";Tstart="701";shortTE="F";uid="1def635f-956e-469c-8cf9-83fbe559258a"
NW_007377818.1	RepeatMasker	Unknown	128166	128266	561	+	.	ID="RND-1_FAMILY-80";Tend="1026";Tstart="931";shortTE="F";uid="5c2b56df-7818-498e-b198-b4314311b6a6"
NW_007377818.1	RepeatMasker	Unknown	81042	81160	587	+	.	ID="RND-1_FAMILY-127";Tend="1045";Tstart="930";shortTE="F";uid="8f7e5fe0-be67-4c1a-a0bb-b1cab8328f27"
NW_007377818.1	RepeatMasker	DNA/Maverick	202925	203392	566	+	.	ID="RND-6_FAMILY-12032";TEgroup="ctg_379%7CRND-6_FAMILY-12032%7C2";Tend="995";Tstart="640";shortTE="F";uid="8ed7726f-1a24-43c8-84e8-875d6a625efa"
NW_007377818.1	RepeatMasker	DNA/Academ-1	23394	23508	454	+	.	ID="RND-6_FAMILY-15514";Tend="1400";Tstart="1291";shortTE="F";uid="d6b0267a-c0f5-4cf4-b444-238e870f302b"
NW_007377818.1	RepeatMasker	Unknown	1	156	1112	+	.	ID="RND-6_FAMILY-8012";Tend="518";Tstart="369";shortTE="F";uid="aac514b1-750f-41fe-bfa6-2e06b9854b09"
NW_007377818.1	RepeatMasker	Unknown	144544	144691	930	+	.	ID="RND-1_FAMILY-48";Tend="860";Tstart="693";shortTE="F";uid="09e3c129-a5ce-45ee-890a-5b3df4738ff5"
NW_007377818.1	RepeatMasker	Unknown	89834	90219	699	+	.	ID="RND-1_FAMILY-196";Tend="1141";Tstart="736";shortTE="F";uid="f205b7f6-f7f2-4d46-835c-bba36ab3a64b"
NW_007377818.1	RepeatMasker	Unknown	54682	54810	603	+	.	ID="RND-1_FAMILY-404";Tend="2077";Tstart="1943";shortTE="F";uid="cf00c34d-54c5-4234-bf32-080dc8a365ab"
NW_007377818.1	RepeatMasker	SINE/tRNA-RTE	53328	53444	589	+	.	ID="RND-1_FAMILY-2";Tend="1286";Tstart="1173";shortTE="F";uid="307fdaf4-9734-4886-8f67-523f2d347389"
NW_007377818.1	RepeatMasker	LINE/RTE-BovB	170332	170567	875	+	.	ID="RND-6_FAMILY-4311";Tend="607";Tstart="377";shortTE="F";uid="6e641f3c-e0f0-497c-b716-d24d1d8258f7"
NW_007377818.1	RepeatMasker	SINE/5S	11087	11207	704	+	.	ID="RND-1_FAMILY-103";Tend="885";Tstart="763";shortTE="F";uid="8c422c64-da2f-4352-bfe9-692cbc55ec78"
NW_007377818.1	RepeatMasker	LINE/RTE-BovB	67896	68095	1570	+	.	ID="RND-5_FAMILY-551";Tend="1179";Tstart="980";shortTE="F";uid="0df73390-2d3a-4f4c-a00a-7007e1303ae7"
NW_007377818.1	RepeatMasker	DNA/hAT-Charlie	202502	202701	1192	+	.	ID="RND-5_FAMILY-2145";Tend="1161";Tstart="930";shortTE="F";uid="16f57692-29b0-4f92-8581-29ff5461ee04"
NW_007377818.1	RepeatMasker	Unknown	157976	158654	3831	+	.	ID="RND-1_FAMILY-439";TEgroup="ctg_379%7CRND-1_FAMILY-439%7C1";Tend="1330";Tstart="861";shortTE="F";uid="1b7c648d-6f92-4dbd-b139-69cd9f8ab5d9"
NW_007377818.1	RepeatMasker	Unknown	195845	197093	5930	+	.	ID="RND-6_FAMILY-431";Tend="1871";Tstart="686";shortTE="F";uid="ee0a02b5-c869-46f9-916e-fad8939ffa4c"
NW_007377818.1	RepeatMasker	RC/Helitron	212532	212959	1603	+	.	ID="RND-1_FAMILY-570";TEgroup="ctg_379%7CRND-1_FAMILY-570%7C1";Tend="1474";Tstart="904";shortTE="F";uid="3afea3a8-7b33-47f8-b05c-ae8b925e9f62"
NW_007377818.1	RepeatMasker	Unknown	198847	199356	3006	+	.	ID="RND-6_FAMILY-431";Tend="1183";Tstart="686";shortTE="F";uid="249736ba-2a0a-4e9b-846e-468ac8fa699d"
NW_007377818.1	RepeatMasker	Unknown	68227	68361	447	+	.	ID="RND-1_FAMILY-850";Tend="1067";Tstart="940";shortTE="F";uid="25808bc5-6e75-4c91-95c8-bae755707a56"
NW_007377818.1	RepeatMasker	SINE/tRNA-Meta	52103	52224	978	+	.	ID="RND-1_FAMILY-97";Tend="953";Tstart="832";shortTE="F";uid="182ae591-2428-43a1-b64e-443ac9f6ec63"
NW_007377818.1	RepeatMasker	Unknown	178018	178134	423	+	.	ID="HALYOMORPHA_HALYS-5_FAMILY-1369";Tend="152";Tstart="18";shortTE="F";uid="b44dd3c2-01e8-4be8-b85a-6f8fdbee2666"
NW_007377818.1	RepeatMasker	Satellite	105499	105600	413	+	.	ID="RND-1_FAMILY-51";Tend="949";Tstart="825";shortTE="F";uid="8c37613e-bfe4-489b-be12-d1d503545f01"
NW_007377818.1	RepeatMasker	Unknown	44544	44691	715	+	.	ID="RND-1_FAMILY-70";Tend="1046";Tstart="917";shortTE="F";uid="13271203-56cf-462b-870e-b022bccf6b9a"
NW_007377818.1	RepeatMasker	Unknown	87792	87945	739	+	.	ID="RND-1_FAMILY-98";Tend="1153";Tstart="1013";shortTE="F";uid="2cf4ce55-0ed2-4bde-8de2-74fa02c81672"
NW_007377818.1	RepeatMasker	Unknown	82920	83104	802	+	.	ID="RND-6_FAMILY-2666";Tend="1690";Tstart="1509";shortTE="F";uid="1a8e2903-5fd9-42ce-8df2-1973204738e0"
NW_007377818.1	RepeatMasker	Unknown	72123	72263	832	+	.	ID="RND-1_FAMILY-196";Tend="827";Tstart="686";shortTE="F";uid="051e1f3d-0fb2-436a-945d-1714ca69fc30"
NW_007377818.1	RepeatMasker	Unknown	60153	60254	591	+	.	ID="RND-1_FAMILY-80";Tend="1026";Tstart="926";shortTE="F";uid="8372abfb-5e61-43a1-a9c5-d8a83374ede2"
NW_007377818.1	RepeatMasker	LINE/I	86992	87197	1403	+	.	ID="RND-6_FAMILY-19116";Tend="626";Tstart="424";shortTE="F";uid="75addca1-d8e8-4363-8fba-fff573e33956"
NW_007377818.1	RepeatMasker	SINE/5S	20970	21117	403	+	.	ID="RND-1_FAMILY-103";Tend="895";Tstart="741";shortTE="F";uid="96bd2fb4-16dd-4d9d-b9b9-d5eca5476391"
NW_007377818.1	RepeatMasker	Unknown	92033	92240	787	+	.	ID="RND-1_FAMILY-65";Tend="1041";Tstart="907";shortTE="F";uid="cad501b2-40d5-4180-ac75-996bc529ea97"
NW_007377818.1	RepeatMasker	Unknown	45684	45785	589	+	.	ID="RND-5_FAMILY-2193";Tend="1354";Tstart="1253";shortTE="F";uid="2dee52c7-3941-4473-b8a0-89f8006d5954"
NW_007377818.1	RepeatMasker	SINE/ID	167272	167473	874	+	.	ID="RND-1_FAMILY-5";Tend="1751";Tstart="1561";shortTE="F";uid="f8dd970e-65d5-4f44-b41c-0d3955980999"
NW_007377818.1	RepeatMasker	Unknown	183922	184306	2759	+	.	ID="RND-6_FAMILY-62244";Tend="1106";Tstart="686";shortTE="F";uid="afda8665-a08d-4c8b-b8f6-38b9b9b5d01c"
NW_007377818.1	RepeatMasker	Unknown	198197	198300	486	+	.	ID="RND-1_FAMILY-844";Tend="902";Tstart="800";shortTE="F";uid="bd10b237-f939-43bd-87de-dfb0b6c7624a"
NW_007377818.1	RepeatMasker	SINE/ID	58972	59245	1542	-	.	ID="RND-1_FAMILY-9";Tend="1009";Tstart="607";shortTE="F";uid="f54d536e-f7bd-42cf-8145-fde5b2cd9ec1"
NW_007377818.1	RepeatMasker	Unknown	102447	102548	420	-	.	ID="RND-6_FAMILY-5187";Tend="992";Tstart="872";shortTE="F";uid="1cd047ae-7f19-4ba9-be5a-6ca1d542d243"
NW_007377818.1	RepeatMasker	Unknown	69663	69912	1515	-	.	ID="RND-5_FAMILY-3298";Tend="1121";Tstart="861";shortTE="F";uid="1cab43b2-a6e2-47bb-b15e-6eaa265c53e2"
NW_007377818.1	RepeatMasker	RC/Helitron	155265	155565	1564	-	.	ID="RND-1_FAMILY-560";Tend="1985";Tstart="1704";shortTE="F";uid="0cc82247-dac6-45e9-be75-49047c51aabe"
NW_007377818.1	RepeatMasker	RC/Helitron	155772	156010	418	-	.	ID="RND-1_FAMILY-560";TEgroup="ctg_379%7CRND-1_FAMILY-560%7C1";Tend="1313";Tstart="912";shortTE="T";uid="b118cede-c64f-4263-baca-c795c6bd6950"
NW_007377818.1	RepeatMasker	LTR/Gypsy	172496	172598	543	-	.	ID="RND-1_FAMILY-60";Tend="1092";Tstart="985";shortTE="F";uid="8d419245-4119-4083-91b1-16e92e2fc3d8"
NW_007377818.1	RepeatMasker	SINE/ID	177356	177682	1276	-	.	ID="RND-1_FAMILY-4";Tend="1603";Tstart="1276";shortTE="F";uid="84868a39-49b7-4361-b964-b729af85f36e"
NW_007377818.1	RepeatMasker	Unknown	6856	7071	565	-	.	ID="RND-5_FAMILY-3298";TEgroup="ctg_379%7CRND-5_FAMILY-3298%7C1";Tend="1120";Tstart="982";shortTE="T";uid="9fcf7903-e3ed-4400-af7e-6c1354fd87fa"
NW_007377818.1	RepeatMasker	SINE/ID	67038	67382	929	-	.	ID="RND-6_FAMILY-766";TEgroup="ctg_379%7CRND-6_FAMILY-766%7C1";Tend="1506";Tstart="971";shortTE="F";uid="8e0c5ca3-5165-4d92-9c82-ffa60521de9a"
NW_007377818.1	RepeatMasker	Unknown	177922	178025	801	-	.	ID="RND-1_FAMILY-19";Tend="898";Tstart="795";shortTE="F";uid="a595ba4e-fa5f-4d6f-b5e3-7f9547d41fe6"
NW_007377818.1	RepeatMasker	Unknown	20274	20381	550	-	.	ID="RND-5_FAMILY-3298";Tend="1110";Tstart="1005";shortTE="F";uid="4c0e82dd-f31b-4c72-94d6-f9b62766db1c"
NW_007377818.1	RepeatMasker	SINE/ID	57641	57759	714	-	.	ID="RND-1_FAMILY-9";Tend="997";Tstart="882";shortTE="F";uid="e1b42b56-adc1-4dbc-b02e-1976bcd9dbae"
NW_007377818.1	RepeatMasker	Unknown	115125	115432	2398	-	.	ID="RND-1_FAMILY-195";Tend="1473";Tstart="1165";shortTE="F";uid="5f0e1fc5-11aa-4164-9b90-98cc499584d4"
NW_007377818.1	RepeatMasker	SINE/5S	28522	28776	1045	-	.	ID="RND-1_FAMILY-103";Tend="909";Tstart="662";shortTE="F";uid="7ef682d3-6491-4226-8768-d05a3c362d0d"
NW_007377818.1	RepeatMasker	Unknown	125789	126021	1590	-	.	ID="RND-1_FAMILY-122";Tend="1053";Tstart="805";shortTE="F";uid="68c3c877-8223-44eb-bac0-6e1d104e5fc7"
NW_007377818.1	RepeatMasker	RC/Helitron	164669	165065	2265	-	.	ID="RND-1_FAMILY-228";Tend="1377";Tstart="1042";shortTE="F";uid="9e647abf-fb69-402e-b5d7-b7f99461b6aa"
NW_007377818.1	RepeatMasker	Unknown	7411	7599	1148	-	.	ID="RND-5_FAMILY-3298";Tend="1119";Tstart="939";shortTE="F";uid="9749634e-4ef0-4670-bdd9-3fca3ba6ba0b"
NW_007377818.1	RepeatMasker	Unknown	207623	207950	1653	-	.	ID="RND-5_FAMILY-1866";Tend="753";Tstart="429";shortTE="F";uid="367dc82a-b90d-4937-91be-ababb2ebc8af"
NW_007377818.1	RepeatMasker	Unknown	200626	201018	1758	-	.	ID="RND-5_FAMILY-1866";Tend="841";Tstart="434";shortTE="F";uid="2f7be4f7-125f-48f2-887e-0f23a26c6280"
NW_007377818.1	RepeatMasker	SINE/5S	28062	28296	1031	-	.	ID="RND-1_FAMILY-103";Tend="893";Tstart="665";shortTE="F";uid="112d3c44-ab3d-47be-a51a-296276b6ef01"
NW_007377818.1	RepeatMasker	SINE/ID	50370	50593	1768	-	.	ID="RND-1_FAMILY-16";Tend="1071";Tstart="866";shortTE="F";uid="595590ac-8637-43a1-9cfd-fae899927c10"
NW_007377818.1	RepeatMasker	Satellite	124888	125035	855	-	.	ID="RND-1_FAMILY-51";Tend="1025";Tstart="884";shortTE="F";uid="36b63242-5c2c-4dcb-a418-37c6265bf144"
NW_007377818.1	RepeatMasker	RC/Helitron	114332	114816	3589	-	.	ID="RND-6_FAMILY-7347";Tend="1377";Tstart="871";shortTE="F";uid="ad3002cb-b528-47e3-a3f0-998b9ec1206a"
NW_007377818.1	RepeatMasker	SINE/5S	29116	29352	960	-	.	ID="RND-1_FAMILY-103";Tend="895";Tstart="662";shortTE="F";uid="76ccec45-08ef-4adb-b2dc-bfbf374987e5"
NW_007377818.1	RepeatMasker	SINE/ID	144771	144963	1205	-	.	ID="RND-1_FAMILY-5";Tend="1772";Tstart="1539";shortTE="F";uid="41a813b3-4d05-473b-9963-be3246a6b9ac"
NW_007377818.1	RepeatMasker	Unknown	134463	134593	848	-	.	ID="RND-1_FAMILY-358";Tend="819";Tstart="689";shortTE="F";uid="5384a542-6384-4eb4-9a5e-678e4fd920ed"
NW_007377818.1	RepeatMasker	Unknown	173861	174324	437	-	.	ID="RND-5_FAMILY-8766";TEgroup="ctg_379%7CRND-5_FAMILY-8766%7C1";Tend="1120";Tstart="801";shortTE="T";uid="173be213-4e86-40d4-a02b-21843b0df7f9"
NW_007377818.1	RepeatMasker	Unknown	71028	71398	602	-	.	ID="RND-6_FAMILY-8012";TEgroup="ctg_379%7CRND-6_FAMILY-8012%7C1";Tend="481";Tstart="363";shortTE="F";uid="4e543814-73e1-4db6-8ecc-244209616525"
NW_007377818.1	RepeatMasker	SINE/tRNA-Deu	125648	125789	697	-	.	ID="RND-1_FAMILY-835";Tend="866";Tstart="724";shortTE="F";uid="4171b416-a74b-48e2-91ba-ee4c24e7d1f6"
NW_007377818.1	RepeatMasker	LINE/L1-Tx1	12228	12526	943	-	.	ID="RND-4_FAMILY-112";Tend="986";Tstart="698";shortTE="F";uid="5f4eae52-e53e-49d6-8989-c81e0a3a2219"
NW_007377818.1	RepeatMasker	LINE/I	5188	5295	896	-	.	ID="RND-5_FAMILY-2097";Tend="1164";Tstart="1057";shortTE="F";uid="d14a402f-0da6-45b8-863d-bb0aa1fb7b54"
NW_007377818.1	RepeatMasker	SINE/tRNA-Core	39757	39940	703	-	.	ID="RND-6_FAMILY-3547";Tend="1895";Tstart="1702";shortTE="F";uid="c17fc8fa-60aa-4222-b139-8ddaba945d6a"
NW_007377818.1	RepeatMasker	DNA/Maverick	33150	33434	1890	-	.	ID="RND-1_FAMILY-84";Tend="1072";Tstart="783";shortTE="F";uid="6500761b-6932-459c-9e0c-43eaed4b284e"
NW_007377818.1	RepeatMasker	SINE/ID	67596	67698	760	-	.	ID="RND-1_FAMILY-9";Tend="991";Tstart="903";shortTE="F";uid="5972beed-25b4-4905-8822-dc023990761e"
NW_007377818.1	RepeatMasker	Unknown	204960	205080	837	-	.	ID="RND-6_FAMILY-45419";Tend="1383";Tstart="1258";shortTE="F";uid="5e19ecfc-11f6-451f-8c6c-2eb69a9bfa55"
NW_007377818.1	RepeatMasker	DNA/Maverick	84628	84786	1001	-	.	ID="RND-1_FAMILY-185";Tend="826";Tstart="659";shortTE="F";uid="270479ce-4e68-469e-bc66-9c245dc87180"
NW_007377818.1	RepeatMasker	DNA/hAT-Blackjack	158723	158853	829	-	.	ID="RND-1_FAMILY-66";Tend="853";Tstart="723";shortTE="F";uid="64bebbfc-4b91-4c6c-a28b-deba5bfca799"
NW_007377818.1	RepeatMasker	LINE/I	192848	193342	3410	-	.	ID="RND-6_FAMILY-122";Tend="1367";Tstart="872";shortTE="F";uid="9f7d4f8e-993d-42d0-bd12-579222f7c07c"
NW_007377818.1	RepeatMasker	Unknown	23644	23834	633	-	.	ID="RND-6_FAMILY-35251";Tend="552";Tstart="355";shortTE="F";uid="9557a088-abaf-40f6-8aec-89a3e1a2c226"
NW_007377818.1	RepeatMasker	Unknown	57487	57615	534	-	.	ID="RND-1_FAMILY-107";Tend="391";Tstart="264";shortTE="F";uid="1377506c-e0cb-4f68-938f-83557cc61634"
NW_007377818.1	RepeatMasker	RC/Helitron	157578	157723	851	-	.	ID="RND-1_FAMILY-560";Tend="1057";Tstart="912";shortTE="F";uid="ac27dba8-648c-4c99-8513-a925f0bf6398"
NW_007377818.1	RepeatMasker	RC/Helitron	82412	82847	1499	-	.	ID="RND-1_FAMILY-118";Tend="1183";Tstart="657";shortTE="F";uid="efb5274d-4f31-4229-b542-e6190dbdf0d6"
NW_007377818.1	RepeatMasker	Unknown	155566	155772	1065	-	.	ID="RND-6_FAMILY-48653";Tend="995";Tstart="769";shortTE="F";uid="6fadbf53-3f1e-4299-a93d-3b97fa69e6f8"
NW_007377818.1	RepeatMasker	Unknown	213313	213432	751	-	.	ID="RND-1_FAMILY-80";Tend="1037";Tstart="951";shortTE="F";uid="f58c4071-cef8-46bc-a078-511efe93b297"
NW_007377818.1	RepeatMasker	LTR/Gypsy	62558	62700	652	-	.	ID="RND-6_FAMILY-9931";Tend="498";Tstart="356";shortTE="F";uid="050516f4-2fab-499f-bd8d-424aebc8df84"
NW_007377818.1	RepeatMasker	DNA/hAT-Charlie	116765	116955	1212	-	.	ID="RND-6_FAMILY-3808";Tend="1055";Tstart="879";shortTE="F";uid="9335657b-1605-49f6-bb5a-5f3d355762ad"
NW_007377818.1	RepeatMasker	DNA/hAT-Ac	139407	139982	3787	-	.	ID="RND-6_FAMILY-5641";Tend="1174";Tstart="661";shortTE="F";uid="946f8463-c2fd-454e-ad02-73c59b31948f"
NW_007377818.1	RepeatMasker	LINE/I-Jockey	150608	150715	713	-	.	ID="RND-6_FAMILY-17814";Tend="1137";Tstart="1034";shortTE="F";uid="34a6af53-1dc4-445a-be50-6f8e07fba6ca"
NW_007377818.1	RepeatMasker	Unknown	67706	67888	1230	-	.	ID="RND-1_FAMILY-695";Tend="1415";Tstart="1248";shortTE="F";uid="1f89b282-0345-4857-97b8-c8cc3740cf5d"
NW_007377818.1	RepeatMasker	Satellite	107088	107240	1047	-	.	ID="RND-1_FAMILY-51";Tend="1034";Tstart="884";shortTE="F";uid="11769c38-f22c-436c-8ba2-1597cb34d75c"
NW_007377818.1	RepeatMasker	RC/Helitron	206597	206702	529	-	.	ID="RND-1_FAMILY-228";Tend="1752";Tstart="1656";shortTE="F";uid="bc7659a6-08b3-4595-9a15-b7a742ceb825"
NW_007377818.1	RepeatMasker	Unknown	118655	118815	1286	-	.	ID="RND-1_FAMILY-671";Tend="1132";Tstart="972";shortTE="F";uid="bcceffa9-aa03-4307-846f-b674620664a0"
NW_007377818.1	RepeatMasker	LINE/Penelope	53516	53875	727	-	.	ID="RND-6_FAMILY-7862";TEgroup="ctg_379%7CRND-6_FAMILY-7862%7C1";Tend="1394";Tstart="1179";shortTE="F";uid="42acd513-3ac8-4cb0-87c3-1a36eaa4e3ba"
NW_007377818.1	RepeatMasker	Unknown	194415	194531	707	-	.	ID="RND-5_FAMILY-3163";Tend="950";Tstart="841";shortTE="F";uid="108b52d7-cf6d-475b-8dfe-876bb9fa7d45"
NW_007377818.1	RepeatMasker	SINE/B4	59951	60058	617	-	.	ID="RND-2_FAMILY-91";Tend="1040";Tstart="926";shortTE="F";uid="0b02a6a7-5284-4ab6-8987-0c661beb479f"
NW_007377818.1	RepeatMasker	Unknown	163731	163843	611	-	.	ID="RND-1_FAMILY-65";Tend="1117";Tstart="1012";shortTE="F";uid="fd0e7386-921c-4837-a4b5-046f8fe6a5b7"
NW_007377818.1	RepeatMasker	LINE/I-Jockey	126231	126348	776	-	.	ID="RND-6_FAMILY-17814";Tend="1148";Tstart="1034";shortTE="F";uid="78b04945-4136-4177-bbe7-4b572b33f27d"
NW_007377818.1	RepeatMasker	DNA/Maverick	84265	84426	1165	-	.	ID="RND-1_FAMILY-185";Tend="826";Tstart="659";shortTE="F";uid="29896700-803b-43f4-9ea9-aed6d540ce38"
NW_007377818.1	RepeatMasker	SINE/ID	185633	185848	677	-	.	ID="RND-1_FAMILY-16";Tend="1093";Tstart="889";shortTE="F";uid="678c6de5-8e14-459d-b10a-86042c955649"
NW_007377818.1	RepeatMasker	Unknown	142377	142499	532	-	.	ID="RND-1_FAMILY-698";Tend="686";Tstart="569";shortTE="F";uid="7cffeb13-d70c-4506-bf83-c6c7d81930bb"
NW_007377818.1	RepeatMasker	SINE/ID	181216	181392	608	-	.	ID="RND-1_FAMILY-16";Tend="1073";Tstart="897";shortTE="F";uid="ad4fccd3-6af8-4c80-86f7-8e089cc6f832"
NW_007377818.1	RepeatMasker	RC/Helitron	122316	122597	2098	-	.	ID="RND-6_FAMILY-7347";Tend="1381";Tstart="1098";shortTE="F";uid="94e78b83-f92c-4ca3-b82f-952ae5230036"
NW_007377818.1	RepeatMasker	Unknown	24049	24163	504	-	.	ID="RND-6_FAMILY-35251";Tend="343";Tstart="238";shortTE="F";uid="55823b21-0d3d-467b-8d45-e47b274fc516"
NW_007377818.1	RepeatMasker	Unknown	45559	45683	1899	-	.	ID="RND-6_FAMILY-1666";Tend="1026";Tstart="815";shortTE="F";uid="6c46278e-d276-4bc4-ab6b-03c774e044c5"
NW_007377818.1	RepeatMasker	Unknown	76686	76873	1011	-	.	ID="RND-1_FAMILY-81";Tend="1032";Tstart="843";shortTE="F";uid="bb2c60f3-309a-47e7-8a5b-297e07faa36c"
NW_007377818.1	RepeatMasker	SINE/tRNA-Deu	182532	182765	844	-	.	ID="RND-1_FAMILY-54";Tend="1498";Tstart="1254";shortTE="F";uid="e33eca99-c64c-48fe-b805-543509f31562"
NW_007377818.1	RepeatMasker	Unknown	159251	159551	2112	-	.	ID="RND-1_FAMILY-195";Tend="1466";Tstart="1170";shortTE="F";uid="a20d763d-33da-4011-a3af-46de9df59ff0"
NW_007377818.1	RepeatMasker	Unknown	143333	143581	1621	-	.	ID="RND-1_FAMILY-122";Tend="1065";Tstart="805";shortTE="F";uid="f1905209-265b-478a-9c73-cccd51d2dff3"
NW_007377818.1	RepeatMasker	SINE/5S	140512	140693	734	-	.	ID="RND-1_FAMILY-103";Tend="844";Tstart="678";shortTE="F";uid="91d3a52d-cb89-44d7-b634-e23dee84916f"
NW_007377818.1	RepeatMasker	LTR/Gypsy	65232	65374	662	-	.	ID="RND-6_FAMILY-9931";Tend="498";Tstart="356";shortTE="F";uid="36387e1f-59c7-4b93-88ea-46f6f035136e"
NW_007377818.1	RepeatMasker	Unknown	56101	56455	2392	-	.	ID="RND-1_FAMILY-61";Tend="1020";Tstart="668";shortTE="F";uid="9bdfb210-5579-4c86-ace3-51ff71b4cad8"
NW_007377818.1	RepeatMasker	DNA/Crypton-I	54699	54814	670	-	.	ID="RND-5_FAMILY-277";Tend="674";Tstart="554";shortTE="F";uid="6eb05fa6-08ad-4f78-9987-f770a131cc5c"
NW_007377818.1	RepeatMasker	SINE/ID	112746	112870	584	-	.	ID="RND-1_FAMILY-5";Tend="1709";Tstart="1462";shortTE="F";uid="9bd41c31-cd89-4641-b385-d60db69a2171"
NW_007377818.1	RepeatMasker	SINE/tRNA-Core	119692	120066	1353	-	.	ID="RND-1_FAMILY-72";Tend="1122";Tstart="781";shortTE="F";uid="8770fddb-9ced-4ba3-85a5-2ecba037989d"
NW_007377818.1	RepeatMasker	LINE/L1-Tx1	59980	60088	454	-	.	ID="RND-4_FAMILY-112";Tend="1196";Tstart="1079";shortTE="F";uid="e90ee337-c134-4aa9-973a-2c4a88c8ab09"
NW_007377818.1	RepeatMasker	Unknown	118045	118356	539	-	.	ID="RND-6_FAMILY-2262";TEgroup="ctg_379%7CRND-6_FAMILY-2262%7C1";Tend="658";Tstart="552";shortTE="T";uid="d526f875-d3c4-48fe-98d1-ba5d34b58df6"
NW_007377818.1	RepeatMasker	LTR/Gypsy	61814	61962	542	-	.	ID="RND-6_FAMILY-9931";Tend="1082";Tstart="934";shortTE="F";uid="2fad72f7-feae-4e54-81e0-94f49c0c525f"
NW_007377818.1	RepeatMasker	RC/Helitron	157101	157207	699	-	.	ID="RND-1_FAMILY-193";Tend="1151";Tstart="1043";shortTE="F";uid="327bd0f3-3943-4406-b773-43cf57ee3139"
NW_007377818.1	RepeatMasker	Unknown	117074	117228	648	-	.	ID="RND-5_FAMILY-5665";Tend="808";Tstart="637";shortTE="F";uid="98465ed9-1d11-4aa1-9456-ece16afc311e"
NW_007377818.1	RepeatMasker	SINE/ID	204431	204580	773	-	.	ID="RND-1_FAMILY-5";Tend="1747";Tstart="1577";shortTE="F";uid="e49f1730-0341-4319-b908-82a523b1636b"
NW_007377818.1	RepeatMasker	Unknown	94522	94957	771	-	.	ID="RND-5_FAMILY-3298";TEgroup="ctg_379%7CRND-5_FAMILY-3298%7C3";Tend="1124";Tstart="855";shortTE="F";uid="465d1a64-1ebc-40ac-b02b-796486c111e3"
NW_007377818.1	RepeatMasker	Unknown	38808	38931	518	-	.	ID="RND-6_FAMILY-35251";Tend="350";Tstart="238";shortTE="F";uid="b85bae8c-2795-42ce-bd3d-e0e8a666dab1"
NW_007377818.1	RepeatMasker	Unknown	54720	55226	774	-	.	ID="RND-5_FAMILY-3298";TEgroup="ctg_379%7CRND-5_FAMILY-3298%7C2";Tend="1110";Tstart="845";shortTE="F";uid="ca0b7550-63da-40cc-97bf-ef385a985f80"
NW_007377818.1	RepeatMasker	DNA	89460	89564	823	-	.	ID="RND-6_FAMILY-33607";Tend="1180";Tstart="1071";shortTE="F";uid="583c9a52-d1ad-40a2-aec3-11b31b577d1f"
NW_007377818.1	RepeatMasker	LTR/Gypsy	64149	64291	671	-	.	ID="RND-6_FAMILY-9931";Tend="498";Tstart="356";shortTE="F";uid="08b661d9-6cac-4b39-8efe-6043ba79e2e1"
NW_007377818.1	RepeatMasker	SINE/tRNA-Deu	143185	143333	662	-	.	ID="RND-1_FAMILY-835";Tend="873";Tstart="724";shortTE="F";uid="a3dcabe5-e9d3-4e67-858b-27f9e92d06c5"
NW_007377818.1	RepeatMasker	Unknown	157208	157485	1466	-	.	ID="RND-6_FAMILY-48653";Tend="1065";Tstart="769";shortTE="F";uid="aebc1caf-2476-47d5-b36a-73a338094b59"
NW_007377818.1	RepeatMasker	Unknown	120262	120444	872	-	.	ID="RND-6_FAMILY-2727";Tend="1039";Tstart="862";shortTE="F";uid="6a9c09a7-3914-4dfb-9322-053080f59f42"
NW_007377818.1	RepeatMasker	DNA	103518	103636	488	-	.	ID="RND-6_FAMILY-33607";Tend="1103";Tstart="993";shortTE="F";uid="330f32b1-eb7a-44aa-a3fc-d93de8d25c02"
NW_007377818.1	RepeatMasker	Unknown	205070	205257	1350	-	.	ID="RND-5_FAMILY-2144";Tend="1077";Tstart="895";shortTE="F";uid="c7ad16c6-f04f-43cb-b494-a96b71ed8bcc"
NW_007377818.1	RepeatMasker	LTR/Gypsy	132550	132654	409	-	.	ID="RND-1_FAMILY-232";Tend="1237";Tstart="1128";shortTE="F";uid="df75d898-8867-4fd9-b8ff-65069bc1317a"
NW_007377818.1	RepeatMasker	SINE/tRNA-Core	172509	172879	1710	-	.	ID="RND-1_FAMILY-87";Tend="1185";Tstart="777";shortTE="F";uid="93421ef3-656c-4d08-b864-4dffe1b85abd"
NW_007377818.1	RepeatMasker	Unknown	90777	90946	1477	-	.	ID="RND-5_FAMILY-3163";Tend="969";Tstart="800";shortTE="F";uid="72a38c67-2ea6-4115-b123-4dc867ba00c0"
NW_007377818.1	RepeatMasker	Unknown	115414	115821	1994	-	.	ID="RND-1_FAMILY-314";Tend="1503";Tstart="1148";shortTE="F";uid="e4b9f4b5-1d70-4908-86a7-877f6118164d"
NW_007377818.1	RepeatMasker	DNA/hAT-Ac	112507	112646	839	-	.	ID="RND-1_FAMILY-660";Tend="1107";Tstart="966";shortTE="F";uid="8ebbb394-ad52-4163-a204-61a4f06ff7d2"
NW_007377818.1	RepeatMasker	LTR/Gypsy	25537	25665	415	-	.	ID="GYPSY-24_DEL-I";Tend="2699";Tstart="2573";shortTE="F";uid="32dfec3c-b295-48fc-ab4c-d206d7f2b2c8"
NW_007377818.1	RepeatMasker	LINE/I-Jockey	134693	134810	759	-	.	ID="RND-6_FAMILY-17814";Tend="1148";Tstart="1034";shortTE="F";uid="f6795b46-ed8b-4c96-a22b-f747e3e1e4ad"
NW_007377818.1	RepeatMasker	Unknown	68071	68228	1152	-	.	ID="RND-1_FAMILY-695";Tend="1005";Tstart="850";shortTE="F";uid="0f52c65b-24ad-48f6-9346-62dc5bc40188"
NW_007377818.1	RepeatMasker	SINE/tRNA-Meta	136238	136371	1131	-	.	ID="RND-1_FAMILY-97";Tend="989";Tstart="856";shortTE="F";uid="78872ba4-84e1-4e8e-83e3-dbe60fb59d95"
NW_007381229.1	RepeatMasker	DNA/hAT-Blackjack	9404	9558	871	+	.	ID="RND-1_FAMILY-83";Tend="1888";Tstart="1739";shortTE="F";uid="52045bc9-26f3-476c-ae5d-a4a7265410cd"
NW_007381229.1	RepeatMasker	LTR/Gypsy	1583	2326	4640	+	.	ID="RND-6_FAMILY-390";Tend="1604";Tstart="923";shortTE="F";uid="668c5858-4234-4faf-b8cb-d571cdc683c0"
NW_007381229.1	RepeatMasker	SINE/tRNA-RTE	14846	15089	794	+	.	ID="RND-6_FAMILY-31686";TEgroup="ctg_3790%7CRND-6_FAMILY-31686%7C1";Tend="1148";Tstart="972";shortTE="T";uid="8606f27d-b71f-406d-926b-859230132b3a"
NW_007381229.1	RepeatMasker	Unknown	6392	6707	2710	-	.	ID="RND-6_FAMILY-23263";Tend="509";Tstart="194";shortTE="F";uid="2de820d6-9bf2-45e3-8298-d8dca8dffcee"
NW_007381229.1	RepeatMasker	Unknown	151	1103	7313	-	.	ID="RND-5_FAMILY-1203";Tend="1240";Tstart="288";shortTE="F";uid="5c023e6b-dfe6-4505-b460-701ce006a777"
NW_007381229.1	RepeatMasker	SINE/tRNA-Meta	8993	9094	521	-	.	ID="RND-1_FAMILY-97";Tend="1004";Tstart="909";shortTE="F";uid="2b39096b-ed10-4c01-bbcb-41354258f106"
NW_007381229.1	RepeatMasker	LINE/RTE-BovB	6886	7290	562	-	.	ID="RND-6_FAMILY-4311";TEgroup="ctg_3790%7CRND-6_FAMILY-4311%7C1";Tend="580";Tstart="446";shortTE="F";uid="f0517007-1b25-4008-8945-c022e67dc948"
NW_007381229.1	RepeatMasker	DNA/hAT-Blackjack	10288	11400	4858	-	.	ID="rnd-1_family-83";Tend="2085";Tstart="1138";shortTE="F";uid="d3c844c3-e168-4981-830c-c794312e5b42"
NW_007381229.1	RepeatMasker	Unknown	11484	11634	641	-	.	ID="RND-1_FAMILY-415";Tend="1075";Tstart="924";shortTE="F";uid="33d5eb11-a0b2-4518-b27f-17a6fa5fd0b2"
NW_007415340.1	RepeatMasker	RC/Helitron	102	296	1465	+	.	ID="RND-6_FAMILY-8282";Tend="1111";Tstart="895";shortTE="F";uid="99f1751a-d453-404a-aa8b-e042a5fccdaa"
NW_007415340.1	RepeatMasker	DNA/Sola-1	441	570	583	-	.	ID="RND-6_FAMILY-44371";Tend="807";Tstart="677";shortTE="F";uid="55d4e340-03cb-43e0-bbfe-f0d2a654a4ba"
NW_007415342.1	RepeatMasker	Unknown	1	581	3184	+	.	ID="RND-5_FAMILY-495";Tend="1836";Tstart="1319";shortTE="F";uid="f8b36d92-f2d5-49d8-8fe7-658f7aea3354"
NW_007415344.1	RepeatMasker	LTR/Gypsy	328	486	1243	+	.	ID="RND-6_FAMILY-7101";Tend="974";Tstart="817";shortTE="F";uid="1b4f0f52-ba90-48e6-9bd6-569e6e8af3a6"
NW_007415344.1	RepeatMasker	LINE/I	11	149	493	-	.	ID="RND-5_FAMILY-2097";Tend="1257";Tstart="1111";shortTE="F";uid="b96c45db-099f-41e6-b4ff-f1d3056db032"
NW_007415347.1	RepeatMasker	SINE/tRNA-RTE	335	581	2147	+	.	ID="RND-1_FAMILY-100";Tend="979";Tstart="736";shortTE="F";uid="856cb46d-a1da-453d-beca-be2701d6be34"
NW_007381230.1	RepeatMasker	LINE/L1-Tx1	8759	8936	486	+	.	ID="RND-4_FAMILY-112";Tend="1437";Tstart="1266";shortTE="F";uid="65c498d7-0bda-49cb-a98d-79f6e23e5d4b"
NW_007381230.1	RepeatMasker	Unknown	177	321	1176	-	.	ID="RND-6_FAMILY-47864";Tend="1531";Tstart="1388";shortTE="F";uid="968245a0-928d-4e3d-8119-2b29fd243f42"
NW_007381230.1	RepeatMasker	Unknown	14290	14396	654	-	.	ID="RND-1_FAMILY-206";Tend="974";Tstart="863";shortTE="F";uid="aee7a2d7-34e7-4fe2-99e0-44425f7c139a"
NW_007381230.1	RepeatMasker	RC/Helitron	13848	14206	1410	-	.	ID="RND-1_FAMILY-118";Tend="1001";Tstart="655";shortTE="F";uid="232d8844-9a60-48b0-a1e7-04a176ff3eec"
NW_007381230.1	RepeatMasker	DNA/Maverick	7234	7502	599	-	.	ID="RND-6_FAMILY-12032";Tend="978";Tstart="708";shortTE="F";uid="415f8c00-0c84-4563-997c-a6bc5d81a1ab"
NW_007381230.1	RepeatMasker	Unknown	10173	10279	623	-	.	ID="RND-1_FAMILY-206";Tend="974";Tstart="863";shortTE="F";uid="cf28ae11-5b96-424a-bfb1-79ae1c3c7793"
NW_007415349.1	RepeatMasker	SINE/5S	476	581	524	-	.	ID="RND-1_FAMILY-103";Tend="883";Tstart="763";shortTE="F";uid="596ad702-ed0c-44b4-aeba-9b33fa2af0a0"
NW_007415349.1	RepeatMasker	Unknown	43	272	1500	-	.	ID="RND-5_FAMILY-3298";Tend="1079";Tstart="857";shortTE="F";uid="67c41809-8a3f-43ed-ad32-97c7ff38f442"
NW_007415352.1	RepeatMasker	Unknown	223	367	541	+	.	ID="RND-1_FAMILY-70";Tend="1033";Tstart="905";shortTE="F";uid="b308f74f-5a1c-4e43-8943-59bf47fe56ec"
NW_007415355.1	RepeatMasker	Unknown	185	542	1216	-	.	ID="RND-6_FAMILY-23686";TEgroup="ctg_37916%7CRND-6_FAMILY-23686%7C1";Tend="1267";Tstart="695";shortTE="F";uid="c35ababf-38b1-49ea-abfa-b95630f04d65"
NW_007415356.1	RepeatMasker	Unknown	454	581	963	-	.	ID="RND-6_FAMILY-45419";Tend="1386";Tstart="1259";shortTE="F";uid="b72cecc5-24af-4af8-9650-c5931a26a92c"
NW_007415357.1	RepeatMasker	Unknown	1	181	1550	-	.	ID="RND-1_FAMILY-157";Tend="1041";Tstart="861";shortTE="F";uid="15e63b5f-028f-432d-ba5f-486f15e1d9de"
NW_007381231.1	RepeatMasker	Unknown	7733	8179	1012	+	.	ID="RND-6_FAMILY-52966";TEgroup="ctg_3792%7CRND-6_FAMILY-52966%7C1";Tend="944";Tstart="722";shortTE="F";uid="eb75946c-5165-4279-9ce8-2b0b62d5f361"
NW_007381231.1	RepeatMasker	Unknown	11658	11869	758	+	.	ID="RND-5_FAMILY-7554";Tend="1138";Tstart="885";shortTE="F";uid="b89a741e-53fb-4f21-8914-2048bf3c33c6"
NW_007381231.1	RepeatMasker	SINE/ID	9655	10263	1137	+	.	ID="RND-1_FAMILY-6";Tend="1758";Tstart="1100";shortTE="F";uid="3c1fa5c7-0657-4b5c-8c0c-ae3e7018b729"
NW_007381231.1	RepeatMasker	DNA/hAT-Blackjack	6219	6339	495	+	.	ID="RND-1_FAMILY-66";Tend="872";Tstart="755";shortTE="F";uid="29bac17a-0c40-4be7-86e9-4f94d4744b44"
NW_007381231.1	RepeatMasker	Unknown	11298	11450	857	+	.	ID="RND-6_FAMILY-562";Tend="859";Tstart="667";shortTE="F";uid="2a76411b-ab7b-4839-b7a9-e2417cc0c813"
NW_007381231.1	RepeatMasker	DNA/hAT-Tip100	4222	4325	925	+	.	ID="RND-5_FAMILY-4025";Tend="1093";Tstart="990";shortTE="F";uid="9edb7218-7fb2-402c-b40f-3e193f31f144"
NW_007381231.1	RepeatMasker	Unknown	2699	2813	862	+	.	ID="RND-1_FAMILY-212";Tend="858";Tstart="743";shortTE="F";uid="3d4e0334-4956-4332-a431-000e9a46d2e5"
NW_007381231.1	RepeatMasker	Unknown	10492	10751	816	+	.	ID="RND-6_FAMILY-702";Tend="1788";Tstart="1524";shortTE="F";uid="3c1fd7e2-d27f-474f-a3f2-6de196f5f19d"
NW_007381231.1	RepeatMasker	SINE/tRNA-RTE	6892	6993	478	-	.	ID="RND-6_FAMILY-31686";Tend="1174";Tstart="1076";shortTE="F";uid="10b431e0-8c58-4d7c-b309-e8eb60de7be9"
NW_007381231.1	RepeatMasker	Unknown	1376	1879	4384	-	.	ID="RND-1_FAMILY-136";Tend="1368";Tstart="868";shortTE="F";uid="16473101-87b5-4425-a1d1-4587cfb11f09"
NW_007381231.1	RepeatMasker	Unknown	10481	10679	1783	-	.	ID="RND-1_FAMILY-52";Tend="1128";Tstart="930";shortTE="F";uid="bf1eeb83-37d3-4d08-876d-d507fab9cd6f"
NW_007381231.1	RepeatMasker	Unknown	24360	24562	1213	-	.	ID="RND-1_FAMILY-65";Tend="1130";Tstart="938";shortTE="F";uid="59157e30-ef2b-4c24-9b68-8a61f5e99b37"
NW_007381231.1	RepeatMasker	Unknown	10919	11143	464	-	.	ID="RND-1_FAMILY-0";Tend="1374";Tstart="1190";shortTE="F";uid="a3e826be-cda5-48c2-8b0f-7845ed68e4ed"
NW_007381231.1	RepeatMasker	Unknown	11301	11475	531	-	.	ID="RND-1_FAMILY-37";Tend="2093";Tstart="1901";shortTE="F";uid="6a2ed3a8-1042-494b-a096-62751263e12d"
NW_007381231.1	RepeatMasker	Unknown	10169	10309	619	-	.	ID="RND-6_FAMILY-35251";Tend="494";Tstart="346";shortTE="F";uid="21adf677-256c-434f-b475-aa73c6944437"
NW_007381231.1	RepeatMasker	Unknown	8605	8720	667	-	.	ID="RND-1_FAMILY-0";Tend="1144";Tstart="1033";shortTE="F";uid="359e60d2-b8b1-4005-a2a2-7db97f94f8c1"
NW_007381231.1	RepeatMasker	Satellite	2346	2613	1220	-	.	ID="RND-1_FAMILY-51";Tend="1037";Tstart="792";shortTE="F";uid="3cfe0a74-e205-49a5-bd62-94af6e7480dd"
NW_007415359.1	RepeatMasker	Unknown	375	561	478	+	.	ID="RND-6_FAMILY-35251";Tend="550";Tstart="356";shortTE="F";uid="5738384c-9dc2-489a-a477-3a253c675bbc"
NW_007415359.1	RepeatMasker	DNA/hAT-Charlie	109	352	1467	-	.	ID="RND-1_FAMILY-515";Tend="682";Tstart="448";shortTE="F";uid="0a901694-a109-4bda-b315-fe1cfa104f80"
NW_007415359.1	RepeatMasker	SINE/ID	345	538	803	-	.	ID="RND-1_FAMILY-16";Tend="1057";Tstart="863";shortTE="F";uid="203e60c4-0a3a-4b8a-bd76-7a91bf2cd035"
NW_007415362.1	RepeatMasker	Unknown	266	375	896	+	.	ID="RND-5_FAMILY-8766";Tend="1146";Tstart="1037";shortTE="F";uid="f8e30aeb-2666-481a-9b4b-d7e7d62a2de6"
NW_007415365.1	RepeatMasker	Unknown	159	265	926	+	.	ID="RND-1_FAMILY-133";Tend="1070";Tstart="964";shortTE="F";uid="201bb03e-afb0-4f7d-a869-39714b707e2a"
NW_007415365.1	RepeatMasker	SINE/tRNA-RTE	1	169	1284	+	.	ID="RND-1_FAMILY-111";Tend="1145";Tstart="978";shortTE="F";uid="a4eebba3-688a-467b-8428-f1c5bd3e5db0"
NW_007415367.1	RepeatMasker	Unknown	360	581	1672	-	.	ID="RND-5_FAMILY-2144";Tend="1534";Tstart="1298";shortTE="F";uid="a5d77c71-a1f4-4a91-9960-4de422457341"
NW_007381232.1	RepeatMasker	Unknown	714	1052	2849	+	.	ID="RND-1_FAMILY-31";Tend="1093";Tstart="757";shortTE="F";uid="589c8e56-8f96-4acf-8f89-1a86c6de6cbd"
NW_007381232.1	RepeatMasker	Unknown	7674	7983	454	+	.	ID="RND-1_FAMILY-201";TEgroup="ctg_3793%7CRND-1_FAMILY-201%7C1";Tend="1133";Tstart="947";shortTE="T";uid="1e5e29a4-56d4-4900-a57f-a96efa7adeb9"
NW_007381232.1	RepeatMasker	LINE/L2	13889	14051	1347	+	.	ID="RND-6_FAMILY-20303";Tend="542";Tstart="378";shortTE="F";uid="244a8ac3-bddf-4c83-a103-181f753b6792"
NW_007381232.1	RepeatMasker	SINE/B4	9715	9938	1112	+	.	ID="RND-2_FAMILY-91";Tend="1098";Tstart="887";shortTE="F";uid="11420a47-36bd-4447-9efa-db2ce5e24bdd"
NW_007381232.1	RepeatMasker	LINE/RTE-BovB	13484	13612	692	+	.	ID="RND-6_FAMILY-4645";Tend="864";Tstart="744";shortTE="F";uid="0c67f9d3-734c-458a-994c-13ff0ef49349"
NW_007381232.1	RepeatMasker	LINE/L1-Tx1	3946	4182	733	+	.	ID="RND-4_FAMILY-112";Tend="1896";Tstart="1643";shortTE="F";uid="6592754b-a15b-445f-8606-ee8e5b2a64e0"
NW_007381232.1	RepeatMasker	DNA/Maverick	13647	13755	581	+	.	ID="RND-1_FAMILY-185";Tend="792";Tstart="677";shortTE="F";uid="6ca66895-7438-4852-8198-a615ae956e64"
NW_007381232.1	RepeatMasker	Unknown	2600	2831	622	+	.	ID="RND-5_FAMILY-11476";Tend="523";Tstart="284";shortTE="F";uid="2ccd2999-9a83-47ac-8b77-56645aa95dc1"
NW_007381232.1	RepeatMasker	Unknown	12172	12870	3915	+	.	ID="RND-1_FAMILY-123";Tend="1408";Tstart="770";shortTE="F";uid="df0bca1b-530d-4a33-9262-f8a96385aaf9"
NW_007381232.1	RepeatMasker	SINE/tRNA-Deu	6621	6752	945	+	.	ID="RND-1_FAMILY-835";Tend="871";Tstart="721";shortTE="F";uid="80688d10-268c-49ea-bbe3-a04b6b835a11"
NW_007381232.1	RepeatMasker	Unknown	7327	7431	669	+	.	ID="RND-1_FAMILY-70";Tend="1013";Tstart="915";shortTE="F";uid="7a47247c-f62d-4b4e-9777-87299ccc3dd0"
NW_007381232.1	RepeatMasker	Unknown	11112	11458	1544	-	.	ID="RND-6_FAMILY-45419";Tend="1387";Tstart="1201";shortTE="F";uid="9d3a4ca6-35f1-49cc-b0fa-32775256663c"
NW_007381232.1	RepeatMasker	Unknown	252	379	1112	-	.	ID="RND-6_FAMILY-10216";Tend="816";Tstart="689";shortTE="F";uid="d69dd8e4-033e-4e41-a3ec-f557f5cc1e8d"
NW_007381232.1	RepeatMasker	Unknown	1952	2069	531	-	.	ID="RND-6_FAMILY-3384";Tend="1856";Tstart="1745";shortTE="F";uid="9fa1de2b-41e0-4fe7-9a74-61cc06c936c2"
NW_007381232.1	RepeatMasker	SINE/tRNA-Deu	6596	6728	638	-	.	ID="RND-1_FAMILY-54";Tend="1076";Tstart="918";shortTE="F";uid="5800ede3-d56a-4a36-906f-7b9c1ee2f6e0"
NW_007381232.1	RepeatMasker	SINE/tRNA-RTE	9784	10216	841	-	.	ID="RND-1_FAMILY-22";Tend="857";Tstart="385";shortTE="F";uid="076a36f6-ea5a-4144-b8c0-6191e019cbc2"
NW_007381232.1	RepeatMasker	Unknown	3539	3649	459	-	.	ID="RND-1_FAMILY-253";Tend="945";Tstart="815";shortTE="F";uid="d2919c80-40a4-44d5-a1ec-827352e7756b"
NW_007381232.1	RepeatMasker	Unknown	14088	14197	934	-	.	ID="RND-1_FAMILY-214";Tend="1134";Tstart="1025";shortTE="F";uid="9dd4f61a-cbfd-4419-b3b5-367191b28766"
NW_007381232.1	RepeatMasker	Unknown	8562	8782	973	-	.	ID="RND-6_FAMILY-47864";Tend="1636";Tstart="1423";shortTE="F";uid="0c97aefe-aef4-4382-9990-21573965ba86"
NW_007381232.1	RepeatMasker	Unknown	3928	4102	1056	-	.	ID="RND-6_FAMILY-2666";Tend="1682";Tstart="1499";shortTE="F";uid="de5a3b23-3ee3-42f9-888a-bae8167fb1c3"
NW_007381232.1	RepeatMasker	DNA/Academ-1	7024	7131	684	-	.	ID="RND-6_FAMILY-15514";Tend="1367";Tstart="1267";shortTE="F";uid="5a761c4b-f1c8-4e05-b69f-0e8f13f9af9f"
NW_007381232.1	RepeatMasker	SINE/5S	497	651	847	-	.	ID="RND-1_FAMILY-103";Tend="852";Tstart="696";shortTE="F";uid="ee95cc53-9e1b-4a32-8726-85fb958434ce"
NW_007381232.1	RepeatMasker	Unknown	12151	12301	1071	-	.	ID="RND-6_FAMILY-47864";Tend="1923";Tstart="1772";shortTE="F";uid="568e76df-0ccd-407b-b568-3a9536e37a18"
NW_007415371.1	RepeatMasker	SINE/ID	51	256	914	+	.	ID="RND-1_FAMILY-5";Tend="1733";Tstart="1537";shortTE="F";uid="058a127d-32fb-4a75-9756-6bc23e0913ec"
NW_007415371.1	RepeatMasker	DNA/hAT-Tip100	303	488	528	-	.	ID="RND-1_FAMILY-499";Tend="350";Tstart="206";shortTE="F";uid="8f9c9e4c-8dbe-4ca9-b701-c2d91e2447fb"
NW_007415372.1	RepeatMasker	SINE/ID	364	559	886	+	.	ID="RND-1_FAMILY-28";Tend="1076";Tstart="848";shortTE="F";uid="2d7fea42-3ea8-4df8-8070-6a5151a42a35"
NW_007415372.1	RepeatMasker	LINE/RTE-BovB	178	305	1115	-	.	ID="RND-6_FAMILY-4311";Tend="602";Tstart="477";shortTE="F";uid="67412761-b862-4412-a7d5-865ad5811304"
NW_007415378.1	RepeatMasker	Unknown	1	201	1634	+	.	ID="RND-1_FAMILY-93";Tend="1411";Tstart="1217";shortTE="F";uid="44b3575b-30ec-46f1-b70c-0cb871a00aa9"
NW_007381233.1	RepeatMasker	LTR/Gypsy	2365	2746	1100	+	.	ID="RND-6_FAMILY-7101";TEgroup="ctg_3794%7CRND-6_FAMILY-7101%7C1";Tend="974";Tstart="819";shortTE="F";uid="a0bbdafd-7abf-4628-b13b-ddc587678b4d"
NW_007381233.1	RepeatMasker	SINE/ID	4372	4497	676	+	.	ID="RND-1_FAMILY-16";Tend="1036";Tstart="911";shortTE="F";uid="e4e1f684-7898-473f-a44c-b12860000a84"
NW_007381233.1	RepeatMasker	Unknown	9086	9385	1847	+	.	ID="RND-1_FAMILY-106";Tend="1160";Tstart="866";shortTE="F";uid="35e78b63-1c0d-4246-9710-ee687d1be348"
NW_007381233.1	RepeatMasker	Unknown	10240	10449	573	+	.	ID="RND-6_FAMILY-8031";TEgroup="ctg_3794%7CRND-6_FAMILY-8031%7C1";Tend="965";Tstart="896";shortTE="T";uid="04dd2825-a7ae-49d3-bec2-d370a038f711"
NW_007381233.1	RepeatMasker	Unknown	12423	12523	796	+	.	ID="RND-6_FAMILY-47864";Tend="1488";Tstart="1383";shortTE="F";uid="27b65326-25c7-4774-bc61-5f57e35caf5b"
NW_007381233.1	RepeatMasker	Unknown	7286	7743	1850	+	.	ID="RND-1_FAMILY-106";TEgroup="ctg_3794%7CRND-1_FAMILY-106%7C1";Tend="1163";Tstart="866";shortTE="F";uid="348872db-31c5-4971-9b65-0d6682033324"
NW_007381233.1	RepeatMasker	Unknown	14483	14596	659	-	.	ID="RND-1_FAMILY-70";Tend="1041";Tstart="917";shortTE="F";uid="27ff1220-9dd1-487c-91d6-95fe8e54dd18"
NW_007381233.1	RepeatMasker	RC/Helitron	14383	14486	501	-	.	ID="RND-1_FAMILY-118";Tend="1496";Tstart="1401";shortTE="F";uid="69ed9e73-7055-4388-91a2-097b17ed6100"
NW_007381233.1	RepeatMasker	SINE/ID	8018	8132	467	-	.	ID="RND-6_FAMILY-766";Tend="1038";Tstart="832";shortTE="F";uid="646018a4-2147-4026-8cb5-076b6ed7db9e"
NW_007381233.1	RepeatMasker	SINE/ID	8331	8490	1341	-	.	ID="RND-1_FAMILY-16";Tend="1090";Tstart="931";shortTE="F";uid="5e8b2b77-f076-4b18-b416-ab1e0c3a434e"
NW_007381233.1	RepeatMasker	Unknown	10023	10194	1054	-	.	ID="RND-5_FAMILY-3298";Tend="1029";Tstart="862";shortTE="F";uid="a247b7c3-0603-4412-b4ff-58e11eb50053"
NW_007381233.1	RepeatMasker	RC/Helitron	14094	14197	494	-	.	ID="RND-1_FAMILY-118";Tend="1496";Tstart="1401";shortTE="F";uid="e4dd8277-fade-440c-8fe1-122b0385db63"
NW_007381233.1	RepeatMasker	Unknown	2182	2389	1037	-	.	ID="RND-6_FAMILY-1666";Tend="982";Tstart="777";shortTE="F";uid="3de3136b-521a-435f-be69-e29e36c9abe7"
NW_007415379.1	RepeatMasker	DNA/hAT-Blackjack	1	326	2477	+	.	ID="RND-1_FAMILY-83";Tend="1847";Tstart="1515";shortTE="F";uid="babc04ae-2190-444e-8ad8-4192d1b0ae22"
NW_007415381.1	RepeatMasker	Unknown	342	581	724	+	.	ID="RND-1_FAMILY-0";Tend="533";Tstart="337";shortTE="F";uid="45b4434a-78c9-48b6-af2b-a78b7636979b"
NW_007415383.1	RepeatMasker	DNA/hAT-Blackjack	1	341	2602	-	.	ID="RND-1_FAMILY-83";Tend="1730";Tstart="1389";shortTE="F";uid="0ed9655b-8934-4d5d-9506-d9bc3b9b3fbc"
NW_007415384.1	RepeatMasker	RC/Helitron	339	573	1934	+	.	ID="RND-1_FAMILY-202";Tend="1104";Tstart="873";shortTE="F";uid="12284c79-4146-4956-b0ac-c9d595843654"
NW_007415386.1	RepeatMasker	Unknown	113	238	1024	+	.	ID="RND-1_FAMILY-212";Tend="861";Tstart="736";shortTE="F";uid="f98b3cc3-97f3-49cb-90c1-a6998d77f09a"
NW_007415386.1	RepeatMasker	LINE/L1-Tx1	300	580	1791	-	.	ID="RND-4_FAMILY-112";Tend="1811";Tstart="1532";shortTE="F";uid="3e569198-e987-4eda-b5e0-37b4c78667ab"
NW_007381234.1	RepeatMasker	RC/Helitron	12010	12232	911	+	.	ID="RND-6_FAMILY-8282";Tend="1055";Tstart="829";shortTE="F";uid="51010a93-7880-4f1d-a9a4-27487c71205f"
NW_007381234.1	RepeatMasker	RC/Helitron	6148	6410	699	+	.	ID="RND-6_FAMILY-8282";TEgroup="ctg_3795%7CRND-6_FAMILY-8282%7C1";Tend="951";Tstart="850";shortTE="F";uid="eff0d917-73c2-4bfb-ac60-b4232b2e7046"
NW_007381234.1	RepeatMasker	RC/Helitron	3353	3576	976	+	.	ID="RND-6_FAMILY-8282";Tend="1055";Tstart="829";shortTE="F";uid="e7a4e504-bfbe-42b4-b4f3-37b1c5a3e5eb"
NW_007381234.1	RepeatMasker	SINE/tRNA-RTE	3399	3641	541	-	.	ID="RND-1_FAMILY-22";Tend="2121";Tstart="1883";shortTE="F";uid="fad34c46-d9b4-4a12-bee4-1fe5b3d8bd1a"
NW_007415389.1	RepeatMasker	SINE/5S	86	303	843	-	.	ID="RND-1_FAMILY-103";Tend="892";Tstart="664";shortTE="F";uid="5056d050-7355-4a6a-bc65-18546c70e1e8"
NW_007415391.1	RepeatMasker	DNA/hAT-Blackjack	1	581	2525	+	.	ID="RND-1_FAMILY-83";Tend="1436";Tstart="879";shortTE="F";uid="772a55ad-73dd-4a41-b2c2-e56cd8749e7e"
NW_007415392.1	RepeatMasker	DNA/TcMar-Tc1	447	581	1124	-	.	ID="RND-1_FAMILY-627";Tend="1132";Tstart="998";shortTE="F";uid="341b08b4-3cb2-4e64-8303-675ee41a41d4"
NW_007415392.1	RepeatMasker	DNA/TcMar-Tc1	1	207	1696	-	.	ID="RND-1_FAMILY-627";Tend="1393";Tstart="1187";shortTE="F";uid="baf9da3e-1f9e-4de1-904a-3e009c1779a6"
NW_007415393.1	RepeatMasker	Unknown	2	394	2056	+	.	ID="RND-6_FAMILY-34393";Tend="321";Tstart="6";shortTE="F";uid="75d2bf14-bc47-4cf4-b69b-80c274ce2c4a"
NW_007415395.1	RepeatMasker	LINE/RTE-BovB	229	356	517	+	.	ID="RND-6_FAMILY-4311";Tend="565";Tstart="429";shortTE="F";uid="fe11324e-ec2b-49e7-a40c-9ef4b371db60"
NW_007415397.1	RepeatMasker	Unknown	181	362	675	+	.	ID="RND-1_FAMILY-27";Tend="841";Tstart="648";shortTE="F";uid="3681aebd-c433-4afa-b05d-3d2f95ae5e18"
NW_007415398.1	RepeatMasker	Unknown	1	581	2765	+	.	ID="RND-1_FAMILY-462";TEgroup="ctg_37959%7CRND-1_FAMILY-462%7C1";Tend="1384";Tstart="958";shortTE="F";uid="c73ff8bd-cd8b-4c6a-9943-95bd98e58637"
NW_007381235.1	RepeatMasker	Unknown	10437	10896	2447	+	.	ID="RND-6_FAMILY-3040";Tend="996";Tstart="547";shortTE="F";uid="bce7276b-5ca0-4fc4-a0ac-0089f8da59ed"
NW_007381235.1	RepeatMasker	DNA/TcMar-Tc1	11109	11320	2421	+	.	ID="RND-1_FAMILY-366";Tend="1570";Tstart="1027";shortTE="F";uid="9a159e1a-10fc-4757-8a4a-2449e8a1aa22"
NW_007381235.1	RepeatMasker	Unknown	328	851	3790	+	.	ID="RND-6_FAMILY-32827";Tend="856";Tstart="353";shortTE="F";uid="cf569adf-c6fc-4ad9-bf6b-204188a65964"
NW_007381235.1	RepeatMasker	Unknown	10767	11108	2866	-	.	ID="RND-1_FAMILY-155";Tend="1521";Tstart="1182";shortTE="F";uid="a4405004-2f65-49eb-b0cd-00a1a2a505d6"
NW_007415404.1	RepeatMasker	Unknown	126	233	459	-	.	ID="RND-1_FAMILY-65";Tend="1128";Tstart="1025";shortTE="F";uid="2a655523-fa8a-4e71-831f-1fc2d2f8f235"
NW_007415405.1	RepeatMasker	Unknown	98	581	3036	-	.	ID="RND-5_FAMILY-3163";Tend="1389";Tstart="1009";shortTE="F";uid="8bd39b0a-3df2-449c-ba09-11e5d9df02e7"
NW_007415407.1	RepeatMasker	DNA/hAT-Blackjack	1	581	3932	-	.	ID="RND-1_FAMILY-83";Tend="1828";Tstart="1222";shortTE="F";uid="87c750be-132f-4d54-9957-9ddec4328d56"
NW_007381236.1	RepeatMasker	DNA/PIF-Harbinger	6459	6703	2117	+	.	ID="RND-5_FAMILY-136";Tend="947";Tstart="707";shortTE="F";uid="a59d11d5-c49a-4ce2-a79f-ff1e999000e1"
NW_007381236.1	RepeatMasker	LTR/Gypsy	7244	7429	1690	+	.	ID="RND-6_FAMILY-5030";Tend="1371";Tstart="1186";shortTE="F";uid="a80b627d-fa73-4296-8811-b92bed03287f"
NW_007381236.1	RepeatMasker	SINE/ID	8969	9178	1155	+	.	ID="RND-1_FAMILY-16";Tend="1073";Tstart="866";shortTE="F";uid="3d3d10a1-626b-4de1-895d-162089f2a928"
NW_007381236.1	RepeatMasker	LINE/I	3999	4212	1845	+	.	ID="RND-5_FAMILY-319";Tend="850";Tstart="633";shortTE="F";uid="d1245a67-c82a-4493-80e9-f2a7c2d6d934"
NW_007381236.1	RepeatMasker	SINE/ID	12347	12502	723	+	.	ID="RND-1_FAMILY-16";Tend="1051";Tstart="900";shortTE="F";uid="2e097553-14d3-494c-8d46-3bf42f88fcd8"
NW_007381236.1	RepeatMasker	RC/Helitron	8373	8486	617	-	.	ID="RND-6_FAMILY-8282";Tend="1001";Tstart="894";shortTE="F";uid="d0b36ede-dc93-4887-ae6a-7058c136dfe2"
NW_007381236.1	RepeatMasker	Unknown	2005	2164	1116	-	.	ID="RND-1_FAMILY-402";Tend="1056";Tstart="912";shortTE="F";uid="d03aeb0f-18f8-4159-ac23-f7e897c62282"
NW_007381236.1	RepeatMasker	RC/Helitron	12538	12653	815	-	.	ID="RND-1_FAMILY-683";Tend="1014";Tstart="904";shortTE="F";uid="f0ab59d3-8941-4733-ac7f-35d17f972d34"
NW_007381236.1	RepeatMasker	LINE/RTE-BovB	1	163	1116	-	.	ID="RND-6_FAMILY-4311";Tend="549";Tstart="385";shortTE="F";uid="00a1f5e5-d402-4578-a51e-7e4e61d376ac"
NW_007381236.1	RepeatMasker	DNA/P	6704	6805	597	-	.	ID="RND-5_FAMILY-7514";Tend="1225";Tstart="1117";shortTE="F";uid="de39683d-fcfb-46a6-824f-5d13540fbb4c"
NW_007381236.1	RepeatMasker	Unknown	6745	6846	449	-	.	ID="RND-1_FAMILY-127";Tend="1041";Tstart="930";shortTE="F";uid="d55fb740-d833-4981-bc2e-0503c88ce9fc"
NW_007381236.1	RepeatMasker	Unknown	1799	2000	1640	-	.	ID="RND-1_FAMILY-275";Tend="1066";Tstart="875";shortTE="F";uid="55c2c9ed-0f87-437c-bac4-08eff4c80724"
NW_007381236.1	RepeatMasker	LTR/Gypsy	13011	13152	1099	-	.	ID="RND-6_FAMILY-7101";Tend="976";Tstart="838";shortTE="F";uid="a1523643-8027-455d-87d1-27aeadf2da41"
NW_007415409.1	RepeatMasker	DNA/hAT-Blackjack	476	581	712	+	.	ID="RND-1_FAMILY-91";Tend="861";Tstart="758";shortTE="F";uid="f68902b8-1b8e-419e-9b61-9b3cd749535d"
NW_007415409.1	RepeatMasker	Unknown	138	263	645	+	.	ID="RND-1_FAMILY-325";Tend="1064";Tstart="919";shortTE="F";uid="197c65b7-f6ab-4f54-a1c7-37fb70193686"
NW_007415409.1	RepeatMasker	DNA/hAT-Blackjack	319	511	696	-	.	ID="rnd-1_family-91";Tend="1206";Tstart="1112";shortTE="F";uid="817ff250-594f-47ca-88c6-efb8bd02e0c0"
NW_007415410.1	RepeatMasker	Unknown	459	581	856	-	.	ID="RND-1_FAMILY-96";Tend="1357";Tstart="1233";shortTE="F";uid="f203ce58-1fa5-4f1a-9ff1-9556dcfca69e"
NW_007415411.1	RepeatMasker	Unknown	245	362	885	-	.	ID="RND-6_FAMILY-2262";Tend="658";Tstart="541";shortTE="F";uid="80b5c89e-193c-4daf-83df-714d0cd6bee0"
NW_007415412.1	RepeatMasker	SINE/tRNA-RTE	1	228	1835	-	.	ID="RND-1_FAMILY-100";Tend="957";Tstart="736";shortTE="F";uid="d9485257-9a2a-4955-8093-57d4a4523537"
NW_007415413.1	RepeatMasker	SINE/ID	189	406	911	-	.	ID="RND-1_FAMILY-5";Tend="1742";Tstart="1523";shortTE="F";uid="686f62ba-e55b-49e2-8821-344a69fb7e17"
NW_007415418.1	RepeatMasker	Unknown	172	321	851	+	.	ID="RND-6_FAMILY-18128";Tend="1030";Tstart="889";shortTE="F";uid="95ee8749-02c6-4350-a0e2-3d6e0f41aaac"
NW_007415418.1	RepeatMasker	Unknown	1	167	1335	+	.	ID="RND-6_FAMILY-8129";Tend="325";Tstart="163";shortTE="F";uid="24502e24-b826-401e-85d7-7d7ae117a00d"
NW_007381237.1	RepeatMasker	RC/Helitron	7676	8096	3236	+	.	ID="RND-1_FAMILY-118";Tend="1450";Tstart="657";shortTE="F";uid="7e6a860b-3d0c-4109-b208-03b95ab111f4"
NW_007381237.1	RepeatMasker	Unknown	7439	7554	551	+	.	ID="RND-5_FAMILY-2193";Tend="1366";Tstart="1253";shortTE="F";uid="4f8a6ea2-5354-4cc2-93a2-fb3801590a3c"
NW_007381237.1	RepeatMasker	SINE/tRNA-RTE	5576	5756	1504	+	.	ID="RND-1_FAMILY-111";Tend="1155";Tstart="975";shortTE="F";uid="2b5a2b35-67ff-485f-9689-147a5e6e853c"
NW_007381237.1	RepeatMasker	Unknown	8200	8384	1305	+	.	ID="RND-5_FAMILY-221";Tend="1464";Tstart="1188";shortTE="F";uid="dce3ef19-5a42-4abb-b34b-5afa0486bc2e"
NW_007381237.1	RepeatMasker	Unknown	5067	5576	1366	+	.	ID="RND-6_FAMILY-44247";Tend="922";Tstart="341";shortTE="F";uid="da5eea37-4e58-4530-8589-c2860f111abf"
NW_007381237.1	RepeatMasker	SINE/tRNA-RTE	7628	7753	702	+	.	ID="RND-1_FAMILY-100";Tend="813";Tstart="690";shortTE="F";uid="396b20e3-4e6e-414b-bedb-d2daeaff53be"
NW_007381237.1	RepeatMasker	Unknown	9941	10378	3106	-	.	ID="RND-6_FAMILY-37223";Tend="1300";Tstart="871";shortTE="F";uid="f31fcab6-7ae4-4a34-982d-2f1c258de1ab"
NW_007381237.1	RepeatMasker	SINE/5S	5749	5900	931	-	.	ID="RND-1_FAMILY-103";Tend="812";Tstart="659";shortTE="F";uid="41b5da33-bab7-4c82-a691-99294fb76270"
NW_007381237.1	RepeatMasker	SINE/B4	7434	7536	855	-	.	ID="RND-2_FAMILY-91";Tend="984";Tstart="882";shortTE="F";uid="d8fefaa6-a0c2-49e2-a1e6-75a52f119dcf"
NW_007381237.1	RepeatMasker	DNA	235	437	1226	-	.	ID="RND-6_FAMILY-33607";Tend="1179";Tstart="961";shortTE="F";uid="6167f826-041c-4414-9146-201a552ae209"
NW_007415424.1	RepeatMasker	SINE/tRNA-RTE	462	581	1012	+	.	ID="RND-1_FAMILY-100";Tend="855";Tstart="736";shortTE="F";uid="9e4ee7b1-225c-4117-b84a-24501b07510e"
NW_007415424.1	RepeatMasker	Unknown	55	251	1328	-	.	ID="RND-1_FAMILY-201";Tend="1134";Tstart="917";shortTE="F";uid="77feb10a-92f2-4ef8-ac85-0e97754ed575"
NW_007415425.1	RepeatMasker	DNA/Crypton-I	145	403	802	+	.	ID="RND-5_FAMILY-277";Tend="656";Tstart="416";shortTE="F";uid="34ae6ebe-0ffc-4984-baba-fcfb46c93ee8"
NW_007415425.1	RepeatMasker	Unknown	297	427	492	-	.	ID="RND-1_FAMILY-122";Tend="1057";Tstart="937";shortTE="F";uid="18c7c7ce-cfc5-4404-a2c0-0b0afeb5ceaf"
NW_007415426.1	RepeatMasker	LTR/Gypsy	163	357	754	+	.	ID="RND-1_FAMILY-60";Tend="1172";Tstart="984";shortTE="F";uid="7e9161ff-5f0e-4d63-8634-87058e1edad1"
NW_007415427.1	RepeatMasker	Unknown	1	382	2857	-	.	ID="RND-6_FAMILY-13725";Tend="888";Tstart="509";shortTE="F";uid="f03ef8ac-0d23-4ce3-a07d-6a22a91a9ee8"
NW_007381238.1	RepeatMasker	Unknown	10228	10400	850	+	.	ID="RND-1_FAMILY-52";Tend="1094";Tstart="923";shortTE="F";uid="270e9f32-d2f4-467a-830b-6c3993fe9728"
NW_007381238.1	RepeatMasker	Unknown	14351	14705	750	+	.	ID="RND-5_FAMILY-1580";TEgroup="ctg_3799%7CRND-5_FAMILY-1580%7C1";Tend="1194";Tstart="925";shortTE="F";uid="27b75746-236b-4ba5-a987-c8e60309028f"
NW_007381238.1	RepeatMasker	SINE/ID	17815	17976	1118	+	.	ID="RND-1_FAMILY-16";Tend="1093";Tstart="930";shortTE="F";uid="9727136a-ebd6-4ec9-af3d-f0005c954bbc"
NW_007381238.1	RepeatMasker	DNA	3552	3810	1462	+	.	ID="RND-1_FAMILY-810";Tend="1212";Tstart="925";shortTE="F";uid="8a747da9-305c-48df-8f8e-fddfca6a0bc0"
NW_007381238.1	RepeatMasker	SINE/ID	6515	6634	665	+	.	ID="RND-1_FAMILY-16";Tend="1015";Tstart="896";shortTE="F";uid="9a120b85-7d07-4da0-8fd9-1a141316eb46"
NW_007381238.1	RepeatMasker	Unknown	14818	14949	595	+	.	ID="RND-5_FAMILY-10489";Tend="1105";Tstart="976";shortTE="F";uid="e40ec456-62b8-4f50-a676-495b90376105"
NW_007381238.1	RepeatMasker	Unknown	7293	7709	3096	+	.	ID="RND-1_FAMILY-633";Tend="1291";Tstart="891";shortTE="F";uid="6b9cc00c-daca-483d-86d3-836b7737ccce"
NW_007381238.1	RepeatMasker	Unknown	16350	16484	726	+	.	ID="RND-1_FAMILY-107";Tend="376";Tstart="295";shortTE="F";uid="30aafb0e-12d4-4e48-8002-bcfa7f37c235"
NW_007381238.1	RepeatMasker	DNA	9062	9237	1012	+	.	ID="RND-1_FAMILY-810";Tend="1212";Tstart="1006";shortTE="F";uid="e03ebc90-ba5a-4648-aa27-269942fe6a4c"
NW_007381238.1	RepeatMasker	Unknown	1877	2034	488	+	.	ID="RND-6_FAMILY-40118";Tend="898";Tstart="720";shortTE="F";uid="2ac4b036-bb50-4fae-b25d-2be890ffa952"
NW_007381238.1	RepeatMasker	Unknown	6817	6943	1012	+	.	ID="RND-1_FAMILY-489";Tend="995";Tstart="884";shortTE="F";uid="43648562-43d9-49c7-9642-7a53964fb7de"
NW_007381238.1	RepeatMasker	Unknown	2888	3061	1480	+	.	ID="RND-1_FAMILY-52";Tend="1097";Tstart="923";shortTE="F";uid="b643a4ed-7086-4a8b-830c-1a38c1949251"
NW_007381238.1	RepeatMasker	Unknown	4298	4470	850	+	.	ID="RND-1_FAMILY-52";Tend="1094";Tstart="923";shortTE="F";uid="fc6059a6-b48d-4ac2-bb46-f4ce2b1a4a19"
NW_007381238.1	RepeatMasker	Unknown	6635	6760	943	+	.	ID="RND-1_FAMILY-70";Tend="1048";Tstart="917";shortTE="F";uid="22046f7d-681b-45c5-9729-d9f2af2262c5"
NW_007381238.1	RepeatMasker	Unknown	1249	1353	722	-	.	ID="RND-1_FAMILY-24";Tend="1989";Tstart="1885";shortTE="F";uid="0f65467c-8885-43a3-8c76-57b34983a6df"
NW_007381238.1	RepeatMasker	Unknown	3108	3214	705	-	.	ID="RND-1_FAMILY-469";Tend="1077";Tstart="977";shortTE="F";uid="7a540726-fdaf-469a-bc0d-5121cb549541"
NW_007381238.1	RepeatMasker	Unknown	180	302	705	-	.	ID="RND-5_FAMILY-768";Tend="250";Tstart="134";shortTE="F";uid="2b380b8c-9884-41d3-9d28-60d083a2396d"
NW_007381238.1	RepeatMasker	LINE/L1-Tx1	1263	1404	783	-	.	ID="RND-1_FAMILY-1";Tend="1859";Tstart="1706";shortTE="F";uid="dfd59dd1-9dd0-4c48-87f7-e262b47bb7d6"
NW_007381238.1	RepeatMasker	Unknown	6934	7137	1358	-	.	ID="RND-1_FAMILY-94";Tend="814";Tstart="634";shortTE="F";uid="de065aec-7bb9-4607-88aa-7ec81ea1f931"
NW_007381238.1	RepeatMasker	Unknown	4716	4864	881	-	.	ID="RND-6_FAMILY-25413";Tend="1057";Tstart="909";shortTE="F";uid="d3c78cbf-4e88-4826-83f2-daa540fbc774"
NW_007381238.1	RepeatMasker	Unknown	13884	14067	591	-	.	ID="RND-1_FAMILY-473";Tend="1033";Tstart="852";shortTE="F";uid="eeda64d7-eb65-4357-b3a5-f927a2b744b2"
NW_007381238.1	RepeatMasker	Unknown	15244	15345	740	-	.	ID="RND-1_FAMILY-469";Tend="1077";Tstart="977";shortTE="F";uid="3d1f812e-de31-4dd3-8eda-f435c420366b"
NW_007381238.1	RepeatMasker	Unknown	793	896	594	-	.	ID="RND-1_FAMILY-244";Tend="1180";Tstart="1079";shortTE="F";uid="5b18b93d-0e9e-4cf5-85b4-ec924c553dba"
NW_007415436.1	RepeatMasker	SINE/ID	1	141	1017	+	.	ID="RND-1_FAMILY-13";Tend="1875";Tstart="1735";shortTE="F";uid="f1b99c91-784d-43c5-8ea7-372cf2f90e56"
NW_007377477.1	RepeatMasker	SINE/5S	214062	214198	626	+	.	ID="RND-1_FAMILY-103";Tend="778";Tstart="643";shortTE="F";uid="44128bad-2ab6-4fdf-ae1c-ed4cb2d613ad"
NW_007377477.1	RepeatMasker	Satellite	379022	379133	940	+	.	ID="RND-6_FAMILY-2981";Tend="1699";Tstart="1589";shortTE="F";uid="f4614a57-bc4c-42bd-8c6d-4ca228617d8b"
NW_007377477.1	RepeatMasker	Unknown	71774	72181	1876	+	.	ID="RND-6_FAMILY-1833";Tend="1437";Tstart="922";shortTE="F";uid="3baa2078-7ca4-4124-926d-56efa4945128"
NW_007377477.1	RepeatMasker	Unknown	242281	242581	1365	+	.	ID="RND-1_FAMILY-469";Tend="1074";Tstart="757";shortTE="F";uid="115347e6-8475-4ecd-8d9e-3aa2d8750b11"
NW_007377477.1	RepeatMasker	SINE/tRNA-Meta	409061	409210	772	+	.	ID="RND-1_FAMILY-97";Tend="994";Tstart="840";shortTE="F";uid="65172f06-7e99-464b-be50-11a5f02eb326"
NW_007377477.1	RepeatMasker	Unknown	236900	237045	1031	+	.	ID="RND-6_FAMILY-45419";Tend="1382";Tstart="1233";shortTE="F";uid="d0970dd1-9192-401d-95ab-fd72bb2fc575"
NW_007377477.1	RepeatMasker	Unknown	106883	107193	2288	+	.	ID="RND-1_FAMILY-106";Tend="1168";Tstart="860";shortTE="F";uid="16da8ff0-6c66-4bf6-b5e8-3ca1dfa4e49a"
NW_007377477.1	RepeatMasker	LINE/RTE-BovB	119749	119953	835	+	.	ID="RND-6_FAMILY-4311";Tend="575";Tstart="381";shortTE="F";uid="7babecbb-8757-4bbc-9308-d01cda48cc56"
NW_007377477.1	RepeatMasker	SINE/tRNA-Deu	310777	311156	707	+	.	ID="RND-1_FAMILY-835";TEgroup="ctg_38%7CRND-1_FAMILY-835%7C1";Tend="877";Tstart="718";shortTE="F";uid="4e1350f7-71d0-496c-8b0f-aaa6a6a8f541"
NW_007377477.1	RepeatMasker	RC/Helitron	21921	22420	2434	+	.	ID="RND-1_FAMILY-118";Tend="1493";Tstart="646";shortTE="F";uid="c853d939-ba30-4344-afc1-e37486acce4f"
NW_007377477.1	RepeatMasker	Unknown	340518	340737	676	+	.	ID="RND-1_FAMILY-27";Tend="845";Tstart="640";shortTE="F";uid="c6642e6a-b53b-4c40-bc94-70b351dfe686"
NW_007377477.1	RepeatMasker	RC/Helitron	314652	314838	1010	+	.	ID="RND-6_FAMILY-8282";TEgroup="ctg_38%7CRND-6_FAMILY-8282%7C1";Tend="1091";Tstart="905";shortTE="F";uid="98611cbc-6d52-417a-8f85-ca3acd311ad7"
NW_007377477.1	RepeatMasker	SINE/tRNA-RTE	89372	89525	782	+	.	ID="RND-6_FAMILY-31686";Tend="1116";Tstart="972";shortTE="F";uid="d4718a78-8f65-4888-a13e-18ee077e2e61"
NW_007377477.1	RepeatMasker	Unknown	65871	65989	959	+	.	ID="RND-1_FAMILY-70";Tend="1042";Tstart="924";shortTE="F";uid="9cad04b9-176b-41eb-849e-4f7f0922afef"
NW_007377477.1	RepeatMasker	Unknown	46103	46308	1268	+	.	ID="RND-6_FAMILY-62244";Tend="932";Tstart="688";shortTE="F";uid="a1f12601-b1e8-40fe-983b-955837cebc14"
NW_007377477.1	RepeatMasker	LINE/L1-Tx1	252681	252888	819	+	.	ID="RND-1_FAMILY-1";Tend="1743";Tstart="1524";shortTE="F";uid="538672e7-f90d-4af1-9e6b-5ce967aee707"
NW_007377477.1	RepeatMasker	LINE/L1-Tx1	57106	57220	413	+	.	ID="RND-4_FAMILY-112";Tend="827";Tstart="678";shortTE="F";uid="6cc97031-0562-44ad-9c45-4ea92f6bf885"
NW_007377477.1	RepeatMasker	SINE/ID	259802	259920	404	+	.	ID="RND-1_FAMILY-4";Tend="1091";Tstart="971";shortTE="F";uid="7d33fde1-583f-4397-9855-f47c8c7625cf"
NW_007377477.1	RepeatMasker	SINE/5S	76195	76420	933	+	.	ID="RND-1_FAMILY-103";Tend="904";Tstart="660";shortTE="F";uid="109411cb-5757-4f5a-87bb-e8618fb90dcd"
NW_007377477.1	RepeatMasker	LINE/L1-Tx1	83950	84178	601	+	.	ID="RND-1_FAMILY-1";Tend="1811";Tstart="1598";shortTE="F";uid="db305701-c7f6-4914-ac9e-7fa0a2a57b62"
NW_007377477.1	RepeatMasker	SINE/tRNA-Core	168229	168567	1404	+	.	ID="RND-1_FAMILY-72";Tend="1127";Tstart="779";shortTE="F";uid="f0dca7b4-2d2c-4a1d-930b-eab888c08d79"
NW_007377477.1	RepeatMasker	Unknown	249193	249360	1205	+	.	ID="RND-5_FAMILY-8766";Tend="1133";Tstart="973";shortTE="F";uid="5a98d6ae-8d94-4457-aa03-acce19b2d723"
NW_007377477.1	RepeatMasker	LTR/Gypsy	278693	278830	426	+	.	ID="RND-1_FAMILY-232";TEgroup="ctg_38%7CRND-1_FAMILY-232%7C1";Tend="1482";Tstart="1332";shortTE="T";uid="c610051c-ccab-424c-bc33-fca6b13ba665"
NW_007377477.1	RepeatMasker	LTR/Gypsy	304306	304429	503	+	.	ID="RND-1_FAMILY-60";Tend="1122";Tstart="985";shortTE="F";uid="3a3f8d78-70a4-4d44-ad28-e8bfbd6f9857"
NW_007377477.1	RepeatMasker	Unknown	161438	161953	3337	+	.	ID="RND-1_FAMILY-155";Tend="1717";Tstart="1182";shortTE="F";uid="e59dc421-f653-48f0-be12-5717cf3c0945"
NW_007377477.1	RepeatMasker	LINE/I	174289	174516	1282	+	.	ID="RND-5_FAMILY-2097";Tend="1238";Tstart="1019";shortTE="F";uid="170eab18-0a81-4474-8362-0e9bf9b4ff4c"
NW_007377477.1	RepeatMasker	Unknown	428588	428809	1580	+	.	ID="RND-1_FAMILY-81";Tend="1047";Tstart="826";shortTE="F";uid="e0c310b6-d6b8-4ba6-be92-73f9adb18322"
NW_007377477.1	RepeatMasker	Unknown	480370	480528	1018	+	.	ID="RND-6_FAMILY-62244";Tend="839";Tstart="681";shortTE="F";uid="6185e9fb-cd55-495d-a058-2e52e33037bb"
NW_007377477.1	RepeatMasker	Unknown	35738	35846	626	+	.	ID="RND-1_FAMILY-73";Tend="865";Tstart="759";shortTE="F";uid="c66b1f6e-109e-4e17-ab1a-1bad8e0b13f9"
NW_007377477.1	RepeatMasker	Unknown	388734	388852	516	+	.	ID="RND-5_FAMILY-218";Tend="460";Tstart="372";shortTE="F";uid="fec78fd8-3bd1-4052-bc72-01d9aef6b980"
NW_007377477.1	RepeatMasker	DNA/hAT	288870	288982	462	+	.	ID="RND-1_FAMILY-307";Tend="601";Tstart="508";shortTE="F";uid="1cc77a1f-436d-4703-8aa2-e166017c569d"
NW_007377477.1	RepeatMasker	Unknown	356333	356468	448	+	.	ID="RND-1_FAMILY-61";Tend="1018";Tstart="869";shortTE="F";uid="e53597b0-9dcc-48cc-b762-3b0ccbcd77a0"
NW_007377477.1	RepeatMasker	DNA/Maverick	184462	184612	1025	+	.	ID="RND-1_FAMILY-185";Tend="826";Tstart="677";shortTE="F";uid="b42818e6-9f59-47bf-b3e5-0effa837705b"
NW_007377477.1	RepeatMasker	SINE/tRNA-RTE	69264	69391	537	+	.	ID="RND-5_FAMILY-620";Tend="1205";Tstart="1038";shortTE="F";uid="eb88338e-5c81-4b1f-85f5-fed3f9390369"
NW_007377477.1	RepeatMasker	Satellite	380929	381172	622	+	.	ID="RND-1_FAMILY-51";TEgroup="ctg_38%7CRND-1_FAMILY-51%7C1";Tend="1036";Tstart="791";shortTE="F";uid="76bff4c3-ac2d-4fb5-826a-52ab8b1452f3"
NW_007377477.1	RepeatMasker	SINE/5S	175728	175858	582	+	.	ID="RND-1_FAMILY-103";Tend="805";Tstart="692";shortTE="F";uid="deeb33bf-e684-4ea3-b95f-7059c49a3595"
NW_007377477.1	RepeatMasker	Unknown	184773	184915	768	+	.	ID="RND-1_FAMILY-195";Tend="1141";Tstart="1000";shortTE="F";uid="b9760d73-c658-4c13-aefb-2c89bb83c4d6"
NW_007377477.1	RepeatMasker	SINE/tRNA-RTE	410755	410866	1004	+	.	ID="RND-1_FAMILY-88";Tend="993";Tstart="882";shortTE="F";uid="9396e2c1-c94e-42f7-b626-4344db10e39c"
NW_007377477.1	RepeatMasker	SINE/5S	131825	131975	609	+	.	ID="RND-1_FAMILY-103";Tend="902";Tstart="750";shortTE="F";uid="8b33d2d9-407e-4b53-801e-f36faea89638"
NW_007377477.1	RepeatMasker	RC/Helitron	471684	471811	603	+	.	ID="RND-6_FAMILY-232";Tend="291";Tstart="169";shortTE="F";uid="4d67c071-afae-4aeb-9f5c-8ddeefdbcb98"
NW_007377477.1	RepeatMasker	Unknown	270457	270948	3310	+	.	ID="RND-1_FAMILY-136";Tend="1326";Tstart="869";shortTE="F";uid="7f7ed559-bca0-4439-aa26-37b1e4c49413"
NW_007377477.1	RepeatMasker	SINE/ID	445562	445842	936	+	.	ID="RND-1_FAMILY-16";Tend="1073";Tstart="926";shortTE="F";uid="0b984ab6-81bf-4f03-82d3-b957797d72ea"
NW_007377477.1	RepeatMasker	LTR/Gypsy	129507	129653	730	+	.	ID="RND-6_FAMILY-7101";Tend="974";Tstart="829";shortTE="F";uid="ce416905-0323-4932-802c-d4d531551680"
NW_007377477.1	RepeatMasker	Unknown	242084	242279	1533	+	.	ID="RND-5_FAMILY-8766";Tend="1133";Tstart="927";shortTE="F";uid="c684b193-f2d4-49fb-b3dc-e8edfa2d6ea3"
NW_007377477.1	RepeatMasker	SINE/tRNA-RTE	187258	187400	581	+	.	ID="RND-1_FAMILY-88";Tend="1413";Tstart="1276";shortTE="F";uid="c0970fcb-ccb1-417b-a48c-52df61aced78"
NW_007377477.1	RepeatMasker	SINE/ID	342794	343105	1439	+	.	ID="RND-1_FAMILY-4";Tend="1814";Tstart="1469";shortTE="F";uid="d0e0aebf-5e55-4197-8dba-44d76077d79a"
NW_007377477.1	RepeatMasker	Unknown	66107	66548	3491	+	.	ID="RND-1_FAMILY-136";Tend="1320";Tstart="869";shortTE="F";uid="dbdc45e6-67e2-411c-a60d-2a1d4039f90e"
NW_007377477.1	RepeatMasker	Unknown	21808	21918	521	+	.	ID="RND-6_FAMILY-8826";Tend="995";Tstart="885";shortTE="F";uid="4aacd8cb-f960-409a-964f-d038e9aeffb8"
NW_007377477.1	RepeatMasker	DNA/TcMar-Tc1	484464	484698	1506	+	.	ID="RND-1_FAMILY-366";Tend="1189";Tstart="963";shortTE="F";uid="ebcc773e-e199-45b3-985d-64abf9c55a32"
NW_007377477.1	RepeatMasker	SINE/tRNA-RTE	268803	269020	1361	+	.	ID="RND-5_FAMILY-620";Tend="1203";Tstart="961";shortTE="F";uid="03608f1b-f09f-4435-8e76-01a6216b6370"
NW_007377477.1	RepeatMasker	DNA/Academ-1	146441	146583	441	+	.	ID="RND-1_FAMILY-355";TEgroup="ctg_38%7CRND-1_FAMILY-355%7C1";Tend="1224";Tstart="1085";shortTE="T";uid="2adeaee6-d9a9-40aa-9769-af2d175252be"
NW_007377477.1	RepeatMasker	SINE/tRNA-Meta	421046	421195	773	+	.	ID="RND-1_FAMILY-97";Tend="994";Tstart="840";shortTE="F";uid="6e798709-5816-4927-b2d5-0f98cadc038f"
NW_007377477.1	RepeatMasker	DNA	354395	354541	543	+	.	ID="RND-1_FAMILY-23";Tend="1394";Tstart="1240";shortTE="F";uid="febee98a-fe2d-41f6-aa20-81a6a684bc86"
NW_007377477.1	RepeatMasker	SINE/ID	281921	282152	1342	+	.	ID="RND-1_FAMILY-5";Tend="1729";Tstart="1520";shortTE="F";uid="a8011398-10b1-41d1-8fec-da06b8c0cf98"
NW_007377477.1	RepeatMasker	LINE/L1-Tx1	205094	205225	564	+	.	ID="RND-4_FAMILY-112";TEgroup="ctg_38%7CRND-4_FAMILY-112%7C2";Tend="1647";Tstart="1511";shortTE="T";uid="cc5c7bfc-97c0-49ed-8d7d-a4b8f3e2acc3"
NW_007377477.1	RepeatMasker	SINE/tRNA-RTE	366892	366996	490	+	.	ID="RND-6_FAMILY-31686";Tend="1032";Tstart="923";shortTE="F";uid="d6ef95f3-b8c7-48cd-b9c2-26c644b8f558"
NW_007377477.1	RepeatMasker	Unknown	350913	351162	2071	+	.	ID="RND-1_FAMILY-129";Tend="1024";Tstart="773";shortTE="F";uid="f63da4b5-c69e-4c7e-8fa7-eb8b81a2d9f2"
NW_007377477.1	RepeatMasker	Unknown	64229	64344	576	+	.	ID="RND-6_FAMILY-55917";Tend="266";Tstart="148";shortTE="F";uid="fddde883-d336-4353-bedd-341198b6c327"
NW_007377477.1	RepeatMasker	LINE/RTE-BovB	156390	156574	682	+	.	ID="RND-6_FAMILY-4311";Tend="593";Tstart="391";shortTE="F";uid="e7070905-b9af-406b-9ce3-bc30712ad634"
NW_007377477.1	RepeatMasker	LINE/L1-Tx1	388753	388854	711	+	.	ID="RND-4_FAMILY-112";Tend="1786";Tstart="1680";shortTE="F";uid="43b2b721-9c12-4cc6-9859-96bf833c8622"
NW_007377477.1	RepeatMasker	LINE/L1-Tx1	199052	199363	1367	+	.	ID="RND-4_FAMILY-112";Tend="1780";Tstart="1245";shortTE="F";uid="9ff4d636-3019-44f0-a05e-19551c2fa2b8"
NW_007377477.1	RepeatMasker	Unknown	86056	86270	975	+	.	ID="RND-6_FAMILY-1666";Tend="1002";Tstart="791";shortTE="F";uid="f94bf431-87b2-46c6-8473-8cfe274bf9f9"
NW_007377477.1	RepeatMasker	RC/Helitron	480603	480897	1586	+	.	ID="RND-6_FAMILY-8282";Tend="1108";Tstart="813";shortTE="F";uid="94427f9a-d186-4b6c-a18e-3e14e8192f09"
NW_007377477.1	RepeatMasker	Unknown	11168	11472	1862	+	.	ID="RND-1_FAMILY-497";Tend="1280";Tstart="991";shortTE="F";uid="d1ef4288-43e6-4ee5-be09-3a1c01c62820"
NW_007377477.1	RepeatMasker	Unknown	476164	476293	958	+	.	ID="RND-1_FAMILY-195";Tend="1483";Tstart="1351";shortTE="F";uid="83768826-1195-4b31-a34d-5cbb5f8b5f3f"
NW_007377477.1	RepeatMasker	Unknown	271756	272393	4890	+	.	ID="RND-5_FAMILY-2144";Tend="1529";Tstart="902";shortTE="F";uid="8ce57315-98dc-461a-ab4f-8fbcbc2485cc"
NW_007377477.1	RepeatMasker	Unknown	227405	227536	801	+	.	ID="RND-5_FAMILY-7104";Tend="843";Tstart="718";shortTE="F";uid="1a9ca836-d339-4607-b99e-fdab6657094c"
NW_007377477.1	RepeatMasker	SINE/tRNA-RTE	172951	173100	524	+	.	ID="RND-1_FAMILY-88";Tend="1413";Tstart="1276";shortTE="F";uid="5858d2ac-f1b3-48bf-90dd-da9f599b6656"
NW_007377477.1	RepeatMasker	Unknown	314298	314561	666	+	.	ID="RND-1_FAMILY-698";TEgroup="ctg_38%7CRND-1_FAMILY-698%7C1";Tend="726";Tstart="569";shortTE="T";uid="7436a0ca-a962-467d-8c96-5f430ef73bf9"
NW_007377477.1	RepeatMasker	Unknown	359575	359677	711	+	.	ID="RND-1_FAMILY-195";Tend="1143";Tstart="1034";shortTE="F";uid="efc677d1-7d06-40c5-8606-0a148f718fa4"
NW_007377477.1	RepeatMasker	Unknown	232416	232647	1632	+	.	ID="RND-1_FAMILY-129";Tend="1013";Tstart="784";shortTE="F";uid="edd9cd1e-1033-4d0c-877d-83fe09d4c5bd"
NW_007377477.1	RepeatMasker	SINE/ID	130550	130764	1832	+	.	ID="RND-1_FAMILY-28";Tend="1070";Tstart="856";shortTE="F";uid="79306c19-b31f-409c-bf89-0353db0607cf"
NW_007377477.1	RepeatMasker	SINE/ID	385514	385720	806	+	.	ID="RND-1_FAMILY-13";Tend="1856";Tstart="1690";shortTE="F";uid="4854ce2c-e180-435a-8cb1-e92e2757f417"
NW_007377477.1	RepeatMasker	Unknown	308547	308656	597	+	.	ID="RND-1_FAMILY-195";Tend="1103";Tstart="983";shortTE="F";uid="5388113a-f2ef-4208-9a9a-c78785119847"
NW_007377477.1	RepeatMasker	Unknown	259426	259610	887	+	.	ID="RND-1_FAMILY-700";Tend="965";Tstart="754";shortTE="F";uid="449147f3-b58b-4079-96be-28818fe5f06d"
NW_007377477.1	RepeatMasker	DNA/hAT	308958	309101	1091	+	.	ID="RND-1_FAMILY-307";Tend="679";Tstart="523";shortTE="F";uid="2e49b4f0-0a55-440c-a0ea-a925863a0e4d"
NW_007377477.1	RepeatMasker	LINE/L1	159350	159459	511	+	.	ID="RND-6_FAMILY-36073";Tend="741";Tstart="626";shortTE="F";uid="aed7d88f-a7ce-424e-971d-830abbd9ba1a"
NW_007377477.1	RepeatMasker	RC/Helitron	452704	453003	1701	+	.	ID="RND-6_FAMILY-8282";Tend="1108";Tstart="807";shortTE="F";uid="67908ba4-bab2-414f-9544-5679957719bf"
NW_007377477.1	RepeatMasker	Satellite	223372	223495	723	+	.	ID="SAT-1_LVA";Tend="347";Tstart="224";shortTE="F";uid="a452468f-5549-4a27-8e2e-d5b8e49992b0"
NW_007377477.1	RepeatMasker	RC/Helitron	12108	12313	692	+	.	ID="RND-6_FAMILY-232";Tend="342";Tstart="140";shortTE="F";uid="2fb64ecd-895e-4494-9a98-302c92b11da8"
NW_007377477.1	RepeatMasker	DNA/hAT-Charlie	286051	286281	1251	+	.	ID="RND-5_FAMILY-6244";Tend="1072";Tstart="871";shortTE="F";uid="8379b1ba-7861-4fb4-8709-b1d6e2eab310"
NW_007377477.1	RepeatMasker	LTR/Gypsy	21269	21439	795	+	.	ID="RND-6_FAMILY-7101";Tend="974";Tstart="809";shortTE="F";uid="014f6b8f-8ed6-4f1f-ad44-8c0730b6ed2b"
NW_007377477.1	RepeatMasker	RC/Helitron	312512	312705	1074	+	.	ID="RND-6_FAMILY-8282";Tend="1120";Tstart="920";shortTE="F";uid="8fc2b92d-3464-4bb9-97bb-ce7e85a0c83a"
NW_007377477.1	RepeatMasker	SINE/5S	211360	211625	661	+	.	ID="RND-1_FAMILY-103";Tend="877";Tstart="663";shortTE="F";uid="4d34ec45-8f72-4bdd-9db2-42a0d422e757"
NW_007377477.1	RepeatMasker	Unknown	276923	277200	1692	+	.	ID="RND-6_FAMILY-44247";Tend="884";Tstart="674";shortTE="F";uid="9669c9f7-f180-4afd-a259-96dc3946057f"
NW_007377477.1	RepeatMasker	LTR/Gypsy	298238	298386	514	+	.	ID="RND-1_FAMILY-60";Tend="1117";Tstart="985";shortTE="F";uid="9d03c789-c73c-4edd-9bbd-6b3d7de2039e"
NW_007377477.1	RepeatMasker	LINE/RTE-BovB	488279	488520	1456	+	.	ID="RND-5_FAMILY-2858";Tend="919";Tstart="680";shortTE="F";uid="787ceedd-d9d4-4e3a-be24-c3a522041098"
NW_007377477.1	RepeatMasker	RC/Helitron	14547	14834	2180	+	.	ID="RND-1_FAMILY-228";Tend="1378";Tstart="1080";shortTE="F";uid="d467f370-db75-4b69-b31d-c8f0a2654ffd"
NW_007377477.1	RepeatMasker	DNA/TcMar-Tc1	34503	34669	877	+	.	ID="RND-1_FAMILY-366";Tend="1578";Tstart="1389";shortTE="F";uid="8d5b8f1d-bbd9-4aed-8c40-76dfa99b5110"
NW_007377477.1	RepeatMasker	Unknown	191325	191475	509	+	.	ID="RND-6_FAMILY-55917";Tend="316";Tstart="171";shortTE="F";uid="b4bcc1ff-ef21-4947-8236-95263ae910c5"
NW_007377477.1	RepeatMasker	SINE/ID	246700	247004	789	+	.	ID="RND-1_FAMILY-16";Tend="1091";Tstart="976";shortTE="F";uid="adf9517f-7216-41a4-83c3-343b75ebcec2"
NW_007377477.1	RepeatMasker	DNA/TcMar-Tc1	75037	75410	676	+	.	ID="RND-1_FAMILY-574";TEgroup="ctg_38%7CRND-1_FAMILY-574%7C1";Tend="1374";Tstart="867";shortTE="T";uid="d6a32d79-09ff-4f82-b410-b6debd37d10f"
NW_007377477.1	RepeatMasker	Unknown	381169	381308	601	+	.	ID="RND-6_FAMILY-8012";TEgroup="ctg_38%7CRND-6_FAMILY-8012%7C1";Tend="480";Tstart="365";shortTE="T";uid="04f35d00-431c-4e08-8d8e-a025e224e4bd"
NW_007377477.1	RepeatMasker	SINE/ID	198087	198292	1138	+	.	ID="RND-1_FAMILY-9";Tend="989";Tstart="787";shortTE="F";uid="e4529fd7-d968-4086-a708-b4744f30522c"
NW_007377477.1	RepeatMasker	SINE/ID	337001	337131	612	+	.	ID="RND-1_FAMILY-15";Tend="769";Tstart="640";shortTE="F";uid="b149d42d-4d40-4370-8e04-110af80324f5"
NW_007377477.1	RepeatMasker	Unknown	286724	287145	3485	+	.	ID="RND-1_FAMILY-530";Tend="1328";Tstart="883";shortTE="F";uid="9033830d-4400-49ea-8919-7d328bdd7e5a"
NW_007377477.1	RepeatMasker	DNA/TcMar-Tc1	273208	273414	1503	+	.	ID="RND-1_FAMILY-366";Tend="1012";Tstart="812";shortTE="F";uid="f30b3a9d-5a13-48d2-82b2-8b697e6973c9"
NW_007377477.1	RepeatMasker	LINE/RTE-BovB	306914	307178	611	+	.	ID="RND-6_FAMILY-4311";Tend="607";Tstart="395";shortTE="F";uid="8cce295c-b471-4201-8995-ddf787a8ea99"
NW_007377477.1	RepeatMasker	SINE/tRNA-RTE	463183	463375	1129	+	.	ID="RND-1_FAMILY-79";Tend="1995";Tstart="1809";shortTE="F";uid="783ba636-b611-43b6-9140-d89c157e78e8"
NW_007377477.1	RepeatMasker	Unknown	111915	112025	869	+	.	ID="RND-1_FAMILY-459";Tend="769";Tstart="662";shortTE="F";uid="656102aa-4bb2-4031-af6f-66ee05eb7aa6"
NW_007377477.1	RepeatMasker	DNA/hAT-hATm	206735	206859	404	+	.	ID="RND-6_FAMILY-23";Tend="1837";Tstart="1706";shortTE="F";uid="b6bf8c49-c1e0-44c4-b90f-5c170168f502"
NW_007377477.1	RepeatMasker	SINE/ID	465149	465292	413	+	.	ID="RND-6_FAMILY-766";Tend="1321";Tstart="1148";shortTE="F";uid="e3551da0-faa0-4cbd-836e-111e469cf7c8"
NW_007377477.1	RepeatMasker	SINE/tRNA-RTE	485347	485655	2145	+	.	ID="RND-6_FAMILY-31686";Tend="1285";Tstart="977";shortTE="F";uid="38ed3f72-4ab1-4a58-9f9c-fe333d28b6c3"
NW_007377477.1	RepeatMasker	DNA/hAT-Blackjack	198590	198763	457	+	.	ID="RND-1_FAMILY-727";Tend="1420";Tstart="1255";shortTE="F";uid="1703d1c9-a19a-47f1-9068-1a8979781e53"
NW_007377477.1	RepeatMasker	SINE/ID	289479	289720	1343	+	.	ID="RND-1_FAMILY-16";Tend="1106";Tstart="866";shortTE="F";uid="463fb89d-82ef-4156-8146-ba26ee591f7b"
NW_007377477.1	RepeatMasker	RC/Helitron	68011	68129	683	+	.	ID="RND-1_FAMILY-118";Tend="1498";Tstart="1388";shortTE="F";uid="90951510-b11f-4991-968f-2ffad106bb4f"
NW_007377477.1	RepeatMasker	LINE/L1	483760	483865	675	+	.	ID="RND-6_FAMILY-36073";Tend="761";Tstart="661";shortTE="F";uid="fff3d700-8d19-4ab6-8d4c-c29b41f01e9e"
NW_007377477.1	RepeatMasker	DNA/TcMar-Tc1	237562	238124	4080	+	.	ID="RND-1_FAMILY-802";Tend="1518";Tstart="945";shortTE="F";uid="cd89c21e-5cf1-4224-b76c-39d8eed043c6"
NW_007377477.1	RepeatMasker	Unknown	98176	98324	1139	+	.	ID="RND-1_FAMILY-256";Tend="823";Tstart="674";shortTE="F";uid="1d4fc0bf-0b75-4c7e-9ece-649534c32004"
NW_007377477.1	RepeatMasker	SINE/5S	115939	116080	777	+	.	ID="RND-1_FAMILY-103";Tend="804";Tstart="664";shortTE="F";uid="2ad3a07b-bb3a-4416-a340-cebb0771d310"
NW_007377477.1	RepeatMasker	Unknown	427295	427422	850	+	.	ID="RND-1_FAMILY-206";Tend="976";Tstart="833";shortTE="F";uid="65a20b38-c0c2-4eec-8464-86783b2bd838"
NW_007377477.1	RepeatMasker	SINE/tRNA-RTE	466308	466531	1510	+	.	ID="RND-5_FAMILY-620";Tend="1203";Tstart="992";shortTE="F";uid="34d03ae7-f10e-43b9-b88c-ed1fbef60234"
NW_007377477.1	RepeatMasker	LINE/RTE-RTE	331599	331783	409	+	.	ID="RND-6_FAMILY-17347";Tend="1057";Tstart="867";shortTE="F";uid="575d10e8-667d-4ea2-92ae-ddbb08cd5372"
NW_007377477.1	RepeatMasker	Unknown	350775	350928	888	+	.	ID="RND-1_FAMILY-401";Tend="864";Tstart="715";shortTE="F";uid="7105970d-b034-4e52-a53e-5b15eb4b97c9"
NW_007377477.1	RepeatMasker	RC/Helitron	473304	473503	1361	+	.	ID="RND-6_FAMILY-8282";Tend="1028";Tstart="813";shortTE="F";uid="12808860-25f6-4576-a4e9-eb426a9316d5"
NW_007377477.1	RepeatMasker	Unknown	47122	47332	1432	+	.	ID="RND-1_FAMILY-256";Tend="861";Tstart="656";shortTE="F";uid="a7a023d7-e7f6-43eb-b29f-40bfd8d12846"
NW_007377477.1	RepeatMasker	Unknown	311177	311374	1566	+	.	ID="RND-1_FAMILY-256";Tend="860";Tstart="670";shortTE="F";uid="8ebfa6a2-b05d-4f66-9d5f-dcc35aeb208a"
NW_007377477.1	RepeatMasker	DNA/Maverick	463727	464080	1504	+	.	ID="RND-1_FAMILY-84";Tend="1088";Tstart="786";shortTE="F";uid="c7a14c3e-1048-40ff-be04-c3ee4ffc1646"
NW_007377477.1	RepeatMasker	SINE/5S	478802	479005	1170	+	.	ID="RND-1_FAMILY-103";Tend="889";Tstart="687";shortTE="F";uid="4fc26a14-09ec-4007-ad12-a55b7a5b9d9b"
NW_007377477.1	RepeatMasker	SINE/B4	74708	74942	1160	+	.	ID="RND-1_FAMILY-25";Tend="985";Tstart="740";shortTE="F";uid="591266a5-336a-49bc-8d1d-a5a8d129f53b"
NW_007377477.1	RepeatMasker	LINE/L1-Tx1	246670	246779	681	+	.	ID="RND-4_FAMILY-112";Tend="1795";Tstart="1675";shortTE="F";uid="7d96124f-a776-44e9-aeeb-3edc419157c9"
NW_007377477.1	RepeatMasker	Unknown	33267	33389	654	+	.	ID="RND-1_FAMILY-52";Tend="1141";Tstart="1033";shortTE="F";uid="e99eef25-7b04-4869-97e5-e48acc97b539"
NW_007377477.1	RepeatMasker	LINE/RTE-BovB	385168	385317	766	+	.	ID="RND-6_FAMILY-4311";Tend="588";Tstart="435";shortTE="F";uid="817bf222-8539-47b6-98ee-d233c2c38d93"
NW_007377477.1	RepeatMasker	DNA/hAT-Blackjack	407917	408129	1542	+	.	ID="RND-5_FAMILY-887";Tend="985";Tstart="780";shortTE="F";uid="da657f2a-1ae8-429f-8be9-cf00b2056ded"
NW_007377477.1	RepeatMasker	Unknown	22756	22907	762	+	.	ID="RND-6_FAMILY-55917";Tend="268";Tstart="132";shortTE="F";uid="603b3e8f-309b-474a-b168-8e2fbb2a2688"
NW_007377477.1	RepeatMasker	SINE/tRNA-RTE	475395	475618	1484	+	.	ID="RND-6_FAMILY-31686";Tend="1270";Tstart="1051";shortTE="F";uid="7afbed5c-4dde-47ce-8487-46e4de093099"
NW_007377477.1	RepeatMasker	Satellite	264608	264718	479	+	.	ID="RND-1_FAMILY-674";Tend="981";Tstart="861";shortTE="F";uid="c11ea87b-dea1-4fd4-8504-e630a0b9504d"
NW_007377477.1	RepeatMasker	LINE/RTE-BovB	221090	221294	798	+	.	ID="RND-6_FAMILY-1521";Tend="1656";Tstart="1448";shortTE="F";uid="62ddb2bf-e7b5-4741-bb8b-c3f71d5417d3"
NW_007377477.1	RepeatMasker	RC/Helitron	107972	108350	2595	+	.	ID="RND-1_FAMILY-437";Tend="1177";Tstart="826";shortTE="F";uid="219b9b0c-25bc-4d9b-9e62-c04f210e65d1"
NW_007377477.1	RepeatMasker	Unknown	16206	16313	856	+	.	ID="RND-1_FAMILY-168";Tend="817";Tstart="710";shortTE="F";uid="bce431eb-524d-4acf-a68c-a16eb015cac7"
NW_007377477.1	RepeatMasker	SINE/ID	434801	435369	1332	+	.	ID="RND-1_FAMILY-16";TEgroup="ctg_38%7CRND-1_FAMILY-16%7C1";Tend="1083";Tstart="856";shortTE="F";uid="39a4118d-3659-4e76-b6ff-705f417212f8"
NW_007377477.1	RepeatMasker	SINE/5S	115276	115470	829	+	.	ID="RND-1_FAMILY-103";Tend="903";Tstart="681";shortTE="F";uid="dea8fad6-3fec-4851-b575-4744837b4cb9"
NW_007377477.1	RepeatMasker	DNA/hAT	440088	440196	866	+	.	ID="RND-1_FAMILY-307";Tend="617";Tstart="511";shortTE="F";uid="e61bf5ae-51b8-4f01-bc2b-7eb708a23b7c"
NW_007377477.1	RepeatMasker	Unknown	31353	31520	1263	+	.	ID="RND-1_FAMILY-73";Tend="909";Tstart="742";shortTE="F";uid="7dfc127f-8216-45da-ba30-2a67555b744d"
NW_007377477.1	RepeatMasker	Unknown	229680	229938	1499	+	.	ID="RND-1_FAMILY-227";Tend="1160";Tstart="910";shortTE="F";uid="90770224-e59d-4b88-9fe0-f63d15e36ab0"
NW_007377477.1	RepeatMasker	Unknown	357768	357884	488	+	.	ID="RND-6_FAMILY-55917";Tend="230";Tstart="115";shortTE="F";uid="3ad3ab26-83ba-46e8-ac23-9d39f0f8ce4f"
NW_007377477.1	RepeatMasker	Unknown	250798	250976	1425	+	.	ID="RND-1_FAMILY-52";Tend="1097";Tstart="919";shortTE="F";uid="487fb58f-d003-458d-a8d2-4b94bd44b212"
NW_007377477.1	RepeatMasker	LINE/RTE-BovB	279936	280148	1626	+	.	ID="RND-6_FAMILY-4311";Tend="612";Tstart="400";shortTE="F";uid="a1ce03e8-c0a3-4cc1-bfca-e9c4ecdbb7d3"
NW_007377477.1	RepeatMasker	SINE/tRNA-RTE	482634	482818	1161	+	.	ID="RND-5_FAMILY-620";Tend="1122";Tstart="947";shortTE="F";uid="2d4e9aac-9a15-47f5-aaf4-bd209550296c"
NW_007377477.1	RepeatMasker	Unknown	105797	106440	3450	+	.	ID="RND-1_FAMILY-64";Tend="1480";Tstart="832";shortTE="F";uid="cef02392-5531-4887-bb89-8a48de16302d"
NW_007377477.1	RepeatMasker	DNA/hAT	439674	439786	880	+	.	ID="RND-1_FAMILY-307";Tend="621";Tstart="511";shortTE="F";uid="a03e9874-1697-40b6-a465-f5a0565d7644"
NW_007377477.1	RepeatMasker	Unknown	395355	395583	886	+	.	ID="RND-6_FAMILY-3384";Tend="897";Tstart="665";shortTE="F";uid="9e11b41c-fe93-4718-a180-95893b40c4a8"
NW_007377477.1	RepeatMasker	SINE/tRNA-RTE	125311	125474	682	+	.	ID="RND-6_FAMILY-31686";Tend="1274";Tstart="1104";shortTE="F";uid="e23d6809-3226-499e-aef1-3aff6fd1d736"
NW_007377477.1	RepeatMasker	DNA/hAT-hAT19	355505	355648	552	+	.	ID="rnd-6_family-24860";TEgroup="ctg_38%7Crnd-6_family-24860%7C1";Tend="1897";Tstart="1743";shortTE="T";uid="250e94cc-551a-4602-a60d-2c52a539bb17"
NW_007377477.1	RepeatMasker	LTR/Gypsy	330573	331011	1417	+	.	ID="RND-6_FAMILY-5186";Tend="1354";Tstart="883";shortTE="F";uid="f406999f-fdd3-4172-a70f-38207c677080"
NW_007377477.1	RepeatMasker	Unknown	451284	451495	1245	+	.	ID="RND-5_FAMILY-1633";Tend="1190";Tstart="985";shortTE="F";uid="cadfb6d5-19f9-42aa-85c1-8a161c1abd76"
NW_007377477.1	RepeatMasker	Unknown	261903	262031	887	+	.	ID="RND-1_FAMILY-429";Tend="272";Tstart="145";shortTE="F";uid="cb23685d-a368-48fb-aaf6-37eafaa97e77"
NW_007377477.1	RepeatMasker	SINE/tRNA-Deu	348191	348455	1716	+	.	ID="RND-1_FAMILY-54";Tend="1037";Tstart="799";shortTE="F";uid="e404b1ae-f36f-4773-9b76-8213632b1635"
NW_007377477.1	RepeatMasker	SINE/tRNA-RTE	99931	100135	761	+	.	ID="RND-1_FAMILY-22";Tend="801";Tstart="402";shortTE="F";uid="612b3c62-e947-4dfc-8128-373a89a41a15"
NW_007377477.1	RepeatMasker	LINE/RTE-BovB	125467	125704	1024	+	.	ID="RND-6_FAMILY-4311";Tend="609";Tstart="381";shortTE="F";uid="0ba7fe27-b067-422c-9863-01f25cb811e4"
NW_007377477.1	RepeatMasker	Unknown	121238	121365	533	+	.	ID="RND-1_FAMILY-31";Tend="1605";Tstart="1468";shortTE="F";uid="ab42d400-59a4-47e3-89b4-c28a6cd2d583"
NW_007377477.1	RepeatMasker	Unknown	363052	363228	892	+	.	ID="RND-6_FAMILY-2666";Tend="1737";Tstart="1557";shortTE="F";uid="6e0cd7ae-1fe4-4fe3-91d4-8a96cd0a8d6f"
NW_007377477.1	RepeatMasker	LTR/Gypsy	197013	197230	788	+	.	ID="RND-1_FAMILY-232";Tend="220";Tstart="2";shortTE="F";uid="4650899b-3e31-4f79-857a-3a9e856c5bf9"
NW_007377477.1	RepeatMasker	SINE/tRNA-RTE	317781	318090	1080	+	.	ID="RND-6_FAMILY-31686";Tend="1301";Tstart="980";shortTE="F";uid="407640fa-d20d-45fc-863d-83dc3ccef923"
NW_007377477.1	RepeatMasker	DNA/hAT	292698	292806	513	+	.	ID="RND-1_FAMILY-307";Tend="601";Tstart="508";shortTE="F";uid="1ff4ce4e-6b49-444f-8646-1af69fee9cce"
NW_007377477.1	RepeatMasker	Unknown	355957	356122	1004	+	.	ID="RND-1_FAMILY-163";Tend="1088";Tstart="921";shortTE="F";uid="fafce3e0-fe95-4bf2-abf6-17edd03a0ebd"
NW_007377477.1	RepeatMasker	SINE/ID	128364	128516	941	+	.	ID="RND-1_FAMILY-28";Tend="1100";Tstart="959";shortTE="F";uid="68561674-62b7-4a32-b57f-3db13bce0add"
NW_007377477.1	RepeatMasker	SINE/tRNA-Deu	70786	70936	556	+	.	ID="RND-1_FAMILY-54";Tend="1424";Tstart="1259";shortTE="F";uid="e4933880-697d-41e9-8697-c6f641abdf19"
NW_007377477.1	RepeatMasker	Unknown	486148	486279	464	+	.	ID="RND-6_FAMILY-55917";Tend="1165";Tstart="1041";shortTE="F";uid="0e861904-bb26-418a-a243-9a2575346448"
NW_007377477.1	RepeatMasker	Unknown	243030	243157	795	+	.	ID="RND-1_FAMILY-295";Tend="894";Tstart="761";shortTE="F";uid="8ed86a94-452d-4ea8-a16c-24feb2b66470"
NW_007377477.1	RepeatMasker	Unknown	446521	446655	916	+	.	ID="RND-5_FAMILY-8766";Tend="1070";Tstart="940";shortTE="F";uid="92136794-9ab9-4267-a84f-1f8ae721f91f"
NW_007377477.1	RepeatMasker	SINE/tRNA-RTE	311780	311901	587	+	.	ID="RND-1_FAMILY-2";Tend="1679";Tstart="1547";shortTE="F";uid="fa3119db-1aa4-4586-be5b-e9a0aff098ad"
NW_007377477.1	RepeatMasker	SINE/ID	189933	190130	1277	+	.	ID="RND-1_FAMILY-10";Tend="976";Tstart="771";shortTE="F";uid="97c45d4a-9152-4f54-b385-375898cda334"
NW_007377477.1	RepeatMasker	Unknown	124083	124196	776	+	.	ID="RND-5_FAMILY-3298";Tend="1022";Tstart="911";shortTE="F";uid="0ba60c96-46be-4527-b0bb-556a3383c3fd"
NW_007377477.1	RepeatMasker	SINE/5S	460730	460926	637	+	.	ID="RND-1_FAMILY-103";Tend="848";Tstart="667";shortTE="F";uid="c3f1707e-10f9-4d49-bb6b-53d059ffe2d7"
NW_007377477.1	RepeatMasker	Unknown	52335	52540	1443	+	.	ID="RND-1_FAMILY-256";Tend="861";Tstart="656";shortTE="F";uid="1a0b6703-e12d-4148-aee6-4454644fc494"
NW_007377477.1	RepeatMasker	Unknown	163106	164233	9024	+	.	ID="RND-6_FAMILY-8431";Tend="1578";Tstart="461";shortTE="F";uid="b9911929-8f80-4c85-91da-c1a9f05d385a"
NW_007377477.1	RepeatMasker	DNA	172526	172642	442	+	.	ID="RND-1_FAMILY-23";Tend="1260";Tstart="1150";shortTE="F";uid="8069459d-799b-4042-b050-473f70aed623"
NW_007377477.1	RepeatMasker	Unknown	437445	437590	842	+	.	ID="RND-1_FAMILY-191";Tend="887";Tstart="741";shortTE="F";uid="c9bd3fc5-ef14-4e14-8001-e3e5d5c4c40d"
NW_007377477.1	RepeatMasker	Unknown	449998	450319	503	+	.	ID="RND-1_FAMILY-70";TEgroup="ctg_38%7CRND-1_FAMILY-70%7C3";Tend="1003";Tstart="915";shortTE="T";uid="96fc3667-8a3a-48eb-8ac2-55c99a6883d9"
NW_007377477.1	RepeatMasker	Unknown	117707	117809	515	+	.	ID="RND-1_FAMILY-61";Tend="1003";Tstart="908";shortTE="F";uid="85283c92-4370-464e-ac6e-d1e59378542c"
NW_007377477.1	RepeatMasker	Unknown	113308	113532	1772	+	.	ID="RND-5_FAMILY-8766";Tend="1154";Tstart="929";shortTE="F";uid="4c5e5411-31ea-46d9-8d07-0d42b5582779"
NW_007377477.1	RepeatMasker	Unknown	337779	338022	1844	+	.	ID="RND-5_FAMILY-8766";Tend="1151";Tstart="898";shortTE="F";uid="80bc75d9-a9d6-4751-aaaa-279f8d0355e1"
NW_007377477.1	RepeatMasker	SINE/ID	329702	330033	1213	+	.	ID="RND-1_FAMILY-4";Tend="1066";Tstart="759";shortTE="F";uid="d7b44a8a-b48d-4ec5-9450-959e7ba89033"
NW_007377477.1	RepeatMasker	SINE/tRNA-RTE	57122	57469	413	+	.	ID="RND-5_FAMILY-947";TEgroup="ctg_38%7CRND-5_FAMILY-947%7C1";Tend="1012";Tstart="849";shortTE="F";uid="5a064dfe-9c35-450f-a921-c3ccc45cedb8"
NW_007377477.1	RepeatMasker	LINE/L1-Tx1	327059	327543	2333	+	.	ID="RND-4_FAMILY-112";Tend="1850";Tstart="1305";shortTE="F";uid="592155ef-6c19-4066-9392-6381f86b22cf"
NW_007377477.1	RepeatMasker	SINE/tRNA-RTE	320912	321241	1023	+	.	ID="RND-1_FAMILY-88";Tend="1228";Tstart="899";shortTE="F";uid="8ff99ff5-1de5-4218-9fc5-44a2efa21eb8"
NW_007377477.1	RepeatMasker	SINE/tRNA-Meta	432808	432961	1261	+	.	ID="RND-1_FAMILY-97";Tend="987";Tstart="834";shortTE="F";uid="42e5ce46-7e4a-4649-997e-4a1d9eb6f823"
NW_007377477.1	RepeatMasker	Unknown	60869	60984	526	+	.	ID="RND-6_FAMILY-55917";Tend="296";Tstart="172";shortTE="F";uid="2a2aa775-c674-491b-98d0-eeb7e55941a8"
NW_007377477.1	RepeatMasker	Unknown	165301	165433	1117	+	.	ID="RND-1_FAMILY-133";Tend="1031";Tstart="899";shortTE="F";uid="49c82d80-cc8b-49b6-9062-2ad14f375be2"
NW_007377477.1	RepeatMasker	RC/Helitron	53119	53381	1037	+	.	ID="RND-6_FAMILY-8282";Tend="1111";Tstart="809";shortTE="F";uid="1423a9d2-ae7b-4e96-b6ae-02d02d9bc36d"
NW_007377477.1	RepeatMasker	LINE/RTE-BovB	221453	221644	867	+	.	ID="RND-6_FAMILY-1521";Tend="1641";Tstart="1448";shortTE="F";uid="deb7b452-62c6-4e52-bb8b-b89f66bf8ae1"
NW_007377477.1	RepeatMasker	Unknown	253251	253627	1342	+	.	ID="RND-1_FAMILY-52";TEgroup="ctg_38%7CRND-1_FAMILY-52%7C1";Tend="1120";Tstart="919";shortTE="F";uid="3e427076-6692-4c94-ba51-62caf4efa5e8"
NW_007377477.1	RepeatMasker	Unknown	280983	281151	1353	+	.	ID="RND-1_FAMILY-358";Tend="846";Tstart="682";shortTE="F";uid="26305391-a7c5-4fbe-8c5b-e88ec2f88c79"
NW_007377477.1	RepeatMasker	SINE/tRNA-Core	118869	119056	1464	+	.	ID="RND-6_FAMILY-3547";Tend="1893";Tstart="1705";shortTE="F";uid="8173fbab-51cc-4ad4-9c4e-7af86631e529"
NW_007377477.1	RepeatMasker	Unknown	290077	290287	1512	+	.	ID="RND-1_FAMILY-196";Tend="916";Tstart="706";shortTE="F";uid="b4b835b0-a9bf-4faa-a0e7-984cc52bf02e"
NW_007377477.1	RepeatMasker	SINE/tRNA-RTE	423682	424038	2815	+	.	ID="RND-1_FAMILY-88";Tend="1239";Tstart="882";shortTE="F";uid="7fc0f9e3-2ee5-4670-a888-e565db0c9e4c"
NW_007377477.1	RepeatMasker	DNA/TcMar-Tc1	325671	325842	1148	+	.	ID="RND-1_FAMILY-436";Tend="776";Tstart="619";shortTE="F";uid="2f116d39-4e36-47e2-8845-b0e0227aaffd"
NW_007377477.1	RepeatMasker	Unknown	66807	66968	724	+	.	ID="RND-1_FAMILY-31";Tend="1630";Tstart="1496";shortTE="F";uid="ebd4fca0-8a18-4d31-acdc-6df4d980d2b4"
NW_007377477.1	RepeatMasker	DNA/hAT-Ac	344435	344546	892	+	.	ID="RND-1_FAMILY-660";Tend="911";Tstart="790";shortTE="F";uid="fd9c4d08-fc66-4bac-9201-243816255067"
NW_007377477.1	RepeatMasker	SINE/tRNA-RTE	331473	331594	632	+	.	ID="RND-1_FAMILY-2";Tend="1679";Tstart="1547";shortTE="F";uid="5ac637da-2e95-491e-afc5-86ba21a8aa09"
NW_007377477.1	RepeatMasker	Unknown	305916	306067	751	+	.	ID="RND-6_FAMILY-55917";Tend="287";Tstart="134";shortTE="F";uid="bfc1e3eb-5fd3-4d4c-af68-5ad061cda0f6"
NW_007377477.1	RepeatMasker	LINE/RTE-BovB	263454	263668	1499	+	.	ID="RND-6_FAMILY-12150";Tend="841";Tstart="629";shortTE="F";uid="7abec2bf-9dcf-486e-af72-e0f28eadf952"
NW_007377477.1	RepeatMasker	Unknown	129808	130099	2200	+	.	ID="RND-5_FAMILY-278";Tend="1725";Tstart="1417";shortTE="F";uid="33271242-abb8-42f5-a1a4-7fad3baaa90e"
NW_007377477.1	RepeatMasker	SINE/tRNA-Core	215343	215445	774	+	.	ID="RND-1_FAMILY-87";Tend="927";Tstart="827";shortTE="F";uid="ed53c889-f2cd-466a-a1d7-db6e116aaeed"
NW_007377477.1	RepeatMasker	LINE/L1-Tx1	196367	196529	579	+	.	ID="RND-4_FAMILY-112";Tend="1572";Tstart="1440";shortTE="F";uid="4a8905a4-a0f5-4deb-9c99-3748a50b43de"
NW_007377477.1	RepeatMasker	SINE/5S	24302	24433	506	+	.	ID="RND-1_FAMILY-103";Tend="867";Tstart="718";shortTE="F";uid="a935d384-5315-4dac-bdf8-181c5635e595"
NW_007377477.1	RepeatMasker	Unknown	386930	387113	719	+	.	ID="RND-1_FAMILY-70";TEgroup="ctg_38%7CRND-1_FAMILY-70%7C2";Tend="1039";Tstart="939";shortTE="T";uid="f5d3fd9a-e144-4da1-92ea-e129cbb57467"
NW_007377477.1	RepeatMasker	SINE/5S	216292	216533	837	+	.	ID="RND-1_FAMILY-103";Tend="877";Tstart="663";shortTE="F";uid="53a932b5-3c0a-41b4-b522-47728e8af0a4"
NW_007377477.1	RepeatMasker	SINE/tRNA-Core	219901	220003	774	+	.	ID="RND-1_FAMILY-87";Tend="927";Tstart="827";shortTE="F";uid="8f2f4407-5caa-4881-994c-af7c409fa95e"
NW_007377477.1	RepeatMasker	SINE/5S	396635	396755	503	+	.	ID="RND-1_FAMILY-103";Tend="860";Tstart="733";shortTE="F";uid="2e2f2d88-34e1-41df-afdc-7987e18cf274"
NW_007377477.1	RepeatMasker	Unknown	84510	85025	3347	+	.	ID="RND-6_FAMILY-1833";Tend="1440";Tstart="922";shortTE="F";uid="b6885682-8a87-4f29-ac06-cb78d6da521c"
NW_007377477.1	RepeatMasker	DNA/hAT-Blackjack	135544	135696	872	+	.	ID="RND-1_FAMILY-66";Tend="886";Tstart="738";shortTE="F";uid="2c34f405-1e7d-4ca2-9965-7275d6652426"
NW_007377477.1	RepeatMasker	Unknown	79560	79773	1333	+	.	ID="RND-5_FAMILY-8766";Tend="1149";Tstart="953";shortTE="F";uid="3bd088da-9a69-4fd4-a53e-f0669790a2c0"
NW_007377477.1	RepeatMasker	Unknown	222000	222164	824	+	.	ID="RND-1_FAMILY-70";Tend="1040";Tstart="917";shortTE="F";uid="1ec4d6ab-110f-49b3-acf5-d5bcd9b4e1d8"
NW_007377477.1	RepeatMasker	Unknown	179671	180155	3045	+	.	ID="RND-1_FAMILY-155";Tend="1669";Tstart="1172";shortTE="F";uid="ab9c761f-dfad-4a8e-98d6-57e483146470"
NW_007377477.1	RepeatMasker	Unknown	267014	267234	1751	+	.	ID="RND-5_FAMILY-2144";Tend="1124";Tstart="902";shortTE="F";uid="7a293b83-a836-4b6a-bb8d-39de03107eb2"
NW_007377477.1	RepeatMasker	Unknown	294089	294565	2634	+	.	ID="RND-1_FAMILY-196";Tend="1075";Tstart="547";shortTE="F";uid="68fc228a-5153-422e-8fea-0025ce9d46eb"
NW_007377477.1	RepeatMasker	SINE/tRNA-RTE	300333	300662	1023	+	.	ID="RND-1_FAMILY-88";Tend="1228";Tstart="899";shortTE="F";uid="533578e4-b008-4cc5-b980-3a62b33cfd78"
NW_007377477.1	RepeatMasker	Unknown	206991	207305	2590	+	.	ID="RND-1_FAMILY-136";Tend="1179";Tstart="869";shortTE="F";uid="ba130144-b654-4172-8c14-aa5ce68df458"
NW_007377477.1	RepeatMasker	Unknown	346407	346765	2908	+	.	ID="RND-5_FAMILY-2144";Tend="1448";Tstart="1088";shortTE="F";uid="aad3349c-df6e-4435-80ec-fc0e0205da51"
NW_007377477.1	RepeatMasker	SINE/B4	226042	226236	998	+	.	ID="RND-5_FAMILY-761";Tend="961";Tstart="769";shortTE="F";uid="b1d96d2b-a7a4-4e0f-8116-2d5b902ba933"
NW_007377477.1	RepeatMasker	RC/Helitron	260358	260535	661	+	.	ID="RND-6_FAMILY-8282";Tend="1037";Tstart="862";shortTE="F";uid="b9343a9a-ef00-4f9f-a27d-1b66c7154da9"
NW_007377477.1	RepeatMasker	LINE/Penelope	17689	17902	490	+	.	ID="RND-6_FAMILY-11187";TEgroup="ctg_38%7CRND-6_FAMILY-11187%7C1";Tend="822";Tstart="737";shortTE="T";uid="fb93c2a2-409e-4ac0-9d00-f4abd3ed3157"
NW_007377477.1	RepeatMasker	Unknown	183617	183739	1052	+	.	ID="RND-1_FAMILY-297";Tend="1087";Tstart="969";shortTE="F";uid="4d668b0c-d1c3-48d0-99cd-f220ae59cce5"
NW_007377477.1	RepeatMasker	SINE/tRNA-Core	105543	105656	578	+	.	ID="RND-6_FAMILY-3547";Tend="1881";Tstart="1774";shortTE="F";uid="b199b69f-f64b-43ec-b4bf-8d6e3eb26a1f"
NW_007377477.1	RepeatMasker	Unknown	124392	124666	1646	+	.	ID="RND-5_FAMILY-3298";Tend="1149";Tstart="860";shortTE="F";uid="1215c7b2-4aef-4f05-8269-db19beef37c0"
NW_007377477.1	RepeatMasker	Unknown	249362	249669	1473	+	.	ID="RND-1_FAMILY-469";Tend="1074";Tstart="757";shortTE="F";uid="f9da3037-4d87-4860-b3fd-3e23423bb236"
NW_007377477.1	RepeatMasker	RC/Helitron	195617	196261	5314	+	.	ID="RND-1_FAMILY-228";Tend="1631";Tstart="994";shortTE="F";uid="5e0d2987-dc41-4522-ae74-b754981b549d"
NW_007377477.1	RepeatMasker	LINE/RTE-BovB	165160	165288	1010	+	.	ID="RND-6_FAMILY-4311";Tend="523";Tstart="390";shortTE="F";uid="2117b1d7-4e87-4286-b8d0-e1aff1b3bdb3"
NW_007377477.1	RepeatMasker	DNA/hAT-hATm	197948	198081	738	+	.	ID="RND-6_FAMILY-23";Tend="1838";Tstart="1703";shortTE="F";uid="6f10e906-e761-4e8a-85e1-aaa3b58bce0a"
NW_007377477.1	RepeatMasker	Unknown	273036	273170	646	+	.	ID="RND-6_FAMILY-1666";Tend="999";Tstart="869";shortTE="F";uid="292e6046-fd01-427d-8882-edcf8394c0d2"
NW_007377477.1	RepeatMasker	Unknown	458100	458330	685	+	.	ID="RND-1_FAMILY-0";Tend="474";Tstart="232";shortTE="F";uid="2c412a50-52a7-4d6e-a155-969b8b6612b3"
NW_007377477.1	RepeatMasker	SINE/ID	125975	126085	626	+	.	ID="RND-1_FAMILY-9";Tend="1000";Tstart="929";shortTE="F";uid="49e1b16e-ea59-446a-89c9-53ea37b7b5db"
NW_007377477.1	RepeatMasker	DNA/hAT-hAT19	275890	276164	535	+	.	ID="RND-6_FAMILY-24860";TEgroup="ctg_38%7CRND-6_FAMILY-24860%7C1";Tend="1906";Tstart="1799";shortTE="T";uid="aad5b8a8-1f09-412f-a31e-3c33f834e081"
NW_007377477.1	RepeatMasker	LINE/L1-Tx1	250208	250418	888	+	.	ID="RND-1_FAMILY-1";Tend="1743";Tstart="1524";shortTE="F";uid="8c29d470-5d02-4cae-8362-e2fa61c26d31"
NW_007377477.1	RepeatMasker	Unknown	256836	257100	922	+	.	ID="RND-1_FAMILY-65";Tend="1150";Tstart="921";shortTE="F";uid="4028de9c-8701-4c21-acf7-8eff129462e0"
NW_007377477.1	RepeatMasker	Unknown	380220	380366	822	+	.	ID="RND-1_FAMILY-206";Tend="976";Tstart="843";shortTE="F";uid="c62bda86-7040-4d72-88e1-9a93bf921bfd"
NW_007377477.1	RepeatMasker	SINE/5S	96680	96798	786	+	.	ID="RND-1_FAMILY-103";Tend="779";Tstart="659";shortTE="F";uid="e0e1b17f-c5b2-46f0-8539-70238044546c"
NW_007377477.1	RepeatMasker	RC/Helitron	400808	400941	655	+	.	ID="RND-6_FAMILY-8282";Tend="1000";Tstart="848";shortTE="F";uid="412e3d71-0e21-44b5-9d5b-f7822f4d84e8"
NW_007377477.1	RepeatMasker	Unknown	264548	264687	530	+	.	ID="RND-1_FAMILY-494";Tend="868";Tstart="739";shortTE="F";uid="4b63da26-0ec9-4a95-adcd-89d3e6ba226e"
NW_007377477.1	RepeatMasker	SINE/tRNA-Core	62724	62889	1149	+	.	ID="RND-6_FAMILY-3547";Tend="1896";Tstart="1742";shortTE="F";uid="40c34a59-8cb5-46de-b3f7-9375f09a133f"
NW_007377477.1	RepeatMasker	SINE/tRNA-RTE	282266	282385	951	+	.	ID="RND-1_FAMILY-79";Tend="1892";Tstart="1775";shortTE="F";uid="cf1ffd32-c331-45fa-918f-1f3787c2371b"
NW_007377477.1	RepeatMasker	Unknown	159739	159922	1530	+	.	ID="RND-1_FAMILY-133";Tend="1104";Tstart="921";shortTE="F";uid="f28b1e98-35ca-408a-b8ca-45bac8f31457"
NW_007377477.1	RepeatMasker	LTR/Gypsy	115073	115229	1108	+	.	ID="RND-6_FAMILY-7101";Tend="971";Tstart="818";shortTE="F";uid="aa758907-55a1-4212-8e0d-c258b10e6a03"
NW_007377477.1	RepeatMasker	DNA/hAT-Blackjack	256391	256500	427	+	.	ID="RND-1_FAMILY-727";Tend="1420";Tstart="1312";shortTE="F";uid="d72c3a17-73b7-4df1-ad59-726b3f396326"
NW_007377477.1	RepeatMasker	Unknown	53996	54129	920	+	.	ID="RND-4_FAMILY-1561";Tend="1428";Tstart="1297";shortTE="F";uid="f2337005-d064-4202-b24b-004372d28d19"
NW_007377477.1	RepeatMasker	DNA/hAT-Charlie	280469	280706	1352	+	.	ID="RND-5_FAMILY-6244";Tend="1072";Tstart="871";shortTE="F";uid="6852eb74-b154-48f5-913e-b286fb7580aa"
NW_007377477.1	RepeatMasker	LINE/L1-Tx1	28520	28634	661	+	.	ID="RND-4_FAMILY-112";Tend="1609";Tstart="1505";shortTE="F";uid="10ce411f-15db-4a30-8eea-8c6f4c2efc7b"
NW_007377477.1	RepeatMasker	Unknown	104210	104567	2652	+	.	ID="RND-6_FAMILY-62244";Tend="1039";Tstart="688";shortTE="F";uid="6b70d12e-38af-4d41-abe7-7ef10767aa6e"
NW_007377477.1	RepeatMasker	LINE/RTE-BovB	320403	320586	828	+	.	ID="RND-6_FAMILY-4311";Tend="632";Tstart="449";shortTE="F";uid="69e26b5b-3dc7-44f8-b9bd-251ec3432a98"
NW_007377477.1	RepeatMasker	Unknown	238121	238357	1293	+	.	ID="RND-1_FAMILY-668";Tend="1191";Tstart="960";shortTE="F";uid="178e2674-eed9-46b7-bfa4-34f9fe0beb71"
NW_007377477.1	RepeatMasker	SINE/ID	55126	56513	12207	+	.	ID="RND-1_FAMILY-10";Tend="2104";Tstart="717";shortTE="F";uid="d243c658-179e-433c-b480-92aed355eaf9"
NW_007377477.1	RepeatMasker	SINE/ID	37174	37376	1037	+	.	ID="RND-1_FAMILY-10";Tend="947";Tstart="752";shortTE="F";uid="9ed8fabc-6362-4cfa-92a6-f5a1674ea887"
NW_007377477.1	RepeatMasker	LTR/Gypsy	61146	61315	855	+	.	ID="RND-6_FAMILY-7101";Tend="978";Tstart="812";shortTE="F";uid="7ea7fd4c-2168-478c-9e47-3faae5faa27a"
NW_007377477.1	RepeatMasker	DNA/TcMar-Tc1	41694	42084	1927	+	.	ID="RND-1_FAMILY-366";Tend="1566";Tstart="1142";shortTE="F";uid="178eca27-951a-4cdb-823b-ff30bc1f343e"
NW_007377477.1	RepeatMasker	SINE/tRNA-RTE	401552	401778	1950	+	.	ID="RND-1_FAMILY-88";Tend="1142";Tstart="909";shortTE="F";uid="88e703e2-f06b-400e-8f25-a01aa3a03117"
NW_007377477.1	RepeatMasker	Unknown	109978	110382	2224	+	.	ID="RND-1_FAMILY-196";Tend="1081";Tstart="698";shortTE="F";uid="8ba7efff-61f9-4d28-a6f7-b3af2cfd0a7c"
NW_007377477.1	RepeatMasker	Unknown	92653	92801	1125	+	.	ID="RND-1_FAMILY-256";Tend="823";Tstart="674";shortTE="F";uid="fd9e3a84-ffca-46e1-9490-7fc8952e3747"
NW_007377477.1	RepeatMasker	SINE/tRNA-RTE	368730	368863	651	+	.	ID="RND-1_FAMILY-79";Tend="1107";Tstart="980";shortTE="F";uid="7e1c4956-1285-4a30-b3b9-38b4cf59102d"
NW_007377477.1	RepeatMasker	Unknown	10389	10842	3120	+	.	ID="RND-1_FAMILY-497";Tend="1280";Tstart="841";shortTE="F";uid="8a77905d-802f-487f-b49b-f18703799785"
NW_007377477.1	RepeatMasker	Unknown	135613	135728	459	+	.	ID="RND-1_FAMILY-168";Tend="2446";Tstart="2335";shortTE="F";uid="d7ddc518-326b-4be9-9e55-8fd2fe49f306"
NW_007377477.1	RepeatMasker	Unknown	413956	414113	881	+	.	ID="RND-6_FAMILY-5187";Tend="1039";Tstart="869";shortTE="F";uid="5f9dbe42-83c0-4cc7-93e4-3fc72eeaac86"
NW_007377477.1	RepeatMasker	Unknown	262639	262767	865	+	.	ID="RND-1_FAMILY-212";Tend="860";Tstart="730";shortTE="F";uid="ae5aceca-eb57-440d-9dd1-9d207dca7777"
NW_007377477.1	RepeatMasker	SINE/tRNA-RTE	188666	188919	1061	+	.	ID="RND-1_FAMILY-22";Tend="862";Tstart="397";shortTE="F";uid="0d04921b-9ccc-4832-b609-fef21228ef41"
NW_007377477.1	RepeatMasker	Unknown	123560	124018	2687	+	.	ID="RND-4_FAMILY-1007";Tend="941";Tstart="521";shortTE="F";uid="b9d17e49-9460-4937-a2fd-117bbbb00cd4"
NW_007377477.1	RepeatMasker	Unknown	439195	439455	2021	+	.	ID="RND-5_FAMILY-8766";Tend="1155";Tstart="897";shortTE="F";uid="71d18e68-9957-4e2c-9bad-8e1b036d72fb"
NW_007377477.1	RepeatMasker	RC/Helitron	45939	46067	749	+	.	ID="RND-6_FAMILY-8282";Tend="940";Tstart="809";shortTE="F";uid="019ecb52-1773-4947-9e1d-4ab9b3f6b73f"
NW_007377477.1	RepeatMasker	LINE/I	148612	148969	725	+	.	ID="RND-6_FAMILY-1893";Tend="1301";Tstart="1007";shortTE="F";uid="b5621dad-d601-404e-97b1-ea4076af68e9"
NW_007377477.1	RepeatMasker	DNA/hAT-hAT19	297073	297182	441	+	.	ID="RND-6_FAMILY-24860";Tend="1913";Tstart="1799";shortTE="F";uid="f088bd77-1670-42aa-b8e8-7a609bc0937f"
NW_007377477.1	RepeatMasker	Unknown	353932	354160	1555	+	.	ID="RND-1_FAMILY-201";Tend="1171";Tstart="956";shortTE="F";uid="a0a3d8a0-b6b7-47eb-ba64-5fa7ee3d731c"
NW_007377477.1	RepeatMasker	LINE/L1	182130	182247	541	+	.	ID="RND-6_FAMILY-36073";Tend="746";Tstart="626";shortTE="F";uid="4cb6e901-11bb-43a5-b469-63a0f177bdc8"
NW_007377477.1	RepeatMasker	LINE/RTE-BovB	25878	26008	1079	+	.	ID="RND-1_FAMILY-718";Tend="1172";Tstart="1042";shortTE="F";uid="8015f713-a9ed-42b4-b1b0-dcbbc45b12a2"
NW_007377477.1	RepeatMasker	SINE/tRNA-RTE	478464	478769	2604	+	.	ID="RND-1_FAMILY-100";Tend="1040";Tstart="736";shortTE="F";uid="f8c92013-d420-4251-a932-b0cbba3592d5"
NW_007377477.1	RepeatMasker	SINE/tRNA-RTE	401437	401557	954	+	.	ID="RND-6_FAMILY-31686";Tend="1094";Tstart="967";shortTE="F";uid="b23813f3-65e3-4407-b897-95d1dbc1b814"
NW_007377477.1	RepeatMasker	LINE/L1-Tx1	393755	393856	677	+	.	ID="RND-4_FAMILY-112";Tend="1786";Tstart="1680";shortTE="F";uid="b01dd22d-8275-4023-a956-9cd40bc39c0b"
NW_007377477.1	RepeatMasker	SINE/ID	293316	293511	1117	+	.	ID="RND-1_FAMILY-16";Tend="1073";Tstart="866";shortTE="F";uid="7415ff39-6d4f-45d9-8e42-baa566c02898"
NW_007377477.1	RepeatMasker	SINE/tRNA-Core	428883	429150	714	+	.	ID="RND-1_FAMILY-72";Tend="1116";Tstart="782";shortTE="F";uid="9c963b91-a996-489c-b0f5-bb6865e31204"
NW_007377477.1	RepeatMasker	SINE/5S	462730	462964	700	+	.	ID="RND-1_FAMILY-103";Tend="864";Tstart="662";shortTE="F";uid="8b241fc6-0b9b-4c16-a9ce-6613506fb24c"
NW_007377477.1	RepeatMasker	RC/Helitron	472615	472814	1361	+	.	ID="RND-6_FAMILY-8282";Tend="1028";Tstart="813";shortTE="F";uid="b82a36bb-92cd-43cc-987a-2c5b5fd2161d"
NW_007377477.1	RepeatMasker	SINE/tRNA-RTE	325024	325195	1280	+	.	ID="RND-6_FAMILY-31686";Tend="1299";Tstart="1136";shortTE="F";uid="9195a935-bf3c-4496-94ba-414c2a74462d"
NW_007377477.1	RepeatMasker	DNA/hAT-hATm	455431	455663	1145	+	.	ID="RND-6_FAMILY-23";Tend="1928";Tstart="1675";shortTE="F";uid="10732e41-918a-48f4-9fd6-6853471782ad"
NW_007377477.1	RepeatMasker	Unknown	257542	257680	502	+	.	ID="RND-1_FAMILY-195";Tend="1156";Tstart="1002";shortTE="F";uid="6f09b1e8-8e57-45a0-abce-c39f47ce7cbc"
NW_007377477.1	RepeatMasker	Unknown	303816	304074	592	+	.	ID="RND-1_FAMILY-201";TEgroup="ctg_38%7CRND-1_FAMILY-201%7C1";Tend="1162";Tstart="1001";shortTE="F";uid="16b8e024-bd1d-4db6-9f0f-3e18148de735"
NW_007377477.1	RepeatMasker	SINE/tRNA-RTE	1395	1711	1605	+	.	ID="RND-1_FAMILY-100";Tend="1046";Tstart="737";shortTE="F";uid="881bf62a-6144-4494-865a-eac9c95e9265"
NW_007377477.1	RepeatMasker	DNA/Maverick	176444	176594	1024	+	.	ID="RND-1_FAMILY-185";Tend="826";Tstart="677";shortTE="F";uid="45e5faf7-5864-40bd-af5a-58254dda1e31"
NW_007377477.1	RepeatMasker	SINE/tRNA-Deu	102246	102489	1034	+	.	ID="RND-1_FAMILY-54";Tend="1495";Tstart="1258";shortTE="F";uid="4083ef98-d02d-4937-9bfd-519aa2b835c6"
NW_007377477.1	RepeatMasker	SINE/ID	99011	99181	678	+	.	ID="RND-1_FAMILY-5";Tend="1719";Tstart="1538";shortTE="F";uid="4b16fa91-be3b-41c4-99f7-af41b389a493"
NW_007377477.1	RepeatMasker	Unknown	445412	445533	1014	+	.	ID="RND-1_FAMILY-122";Tend="1063";Tstart="942";shortTE="F";uid="93b643f2-2c76-4886-8bbb-0d873b7b225e"
NW_007377477.1	RepeatMasker	SINE/ID	255392	255629	1700	+	.	ID="RND-1_FAMILY-13";Tend="1887";Tstart="1645";shortTE="F";uid="23999455-762f-43f6-8234-e2a84ada7652"
NW_007377477.1	RepeatMasker	LINE/RTE-BovB	186326	186546	1690	+	.	ID="RND-6_FAMILY-4311";Tend="611";Tstart="392";shortTE="F";uid="79a21c73-ceed-4670-a347-fae96e1d9cbc"
NW_007377477.1	RepeatMasker	Unknown	331231	331352	1070	+	.	ID="RND-6_FAMILY-29318";Tend="1296";Tstart="1175";shortTE="F";uid="70f7406f-2872-4c4c-b3ce-03fd9899a93d"
NW_007377477.1	RepeatMasker	Unknown	287491	287632	779	+	.	ID="RND-1_FAMILY-191";Tend="885";Tstart="728";shortTE="F";uid="9f65db53-7434-4855-9463-6a5d7c82336a"
NW_007377477.1	RepeatMasker	Unknown	357991	358170	836	+	.	ID="RND-1_FAMILY-98";Tend="1019";Tstart="827";shortTE="F";uid="868b76cc-2760-49df-b40a-5c5ef0eaf45d"
NW_007377477.1	RepeatMasker	DNA/hAT-hATm	195150	195275	1063	+	.	ID="RND-6_FAMILY-23";Tend="1882";Tstart="1757";shortTE="F";uid="b0d78472-f9e9-4030-8d28-025d77c9d33d"
NW_007377477.1	RepeatMasker	Unknown	218333	218568	970	+	.	ID="RND-6_FAMILY-20204";Tend="1700";Tstart="1469";shortTE="F";uid="1aefefa2-f8c6-4d8f-b521-e526bd512ace"
NW_007377477.1	RepeatMasker	Unknown	65379	65666	638	+	.	ID="RND-1_FAMILY-668";TEgroup="ctg_38%7CRND-1_FAMILY-668%7C1";Tend="1190";Tstart="884";shortTE="F";uid="a00f7974-1f76-4dbb-8cf8-edabe7e2b179"
NW_007377477.1	RepeatMasker	Unknown	136155	136407	1946	+	.	ID="RND-5_FAMILY-3298";Tend="1119";Tstart="871";shortTE="F";uid="b022785f-6425-40bf-b510-a1ca92fe63be"
NW_007377477.1	RepeatMasker	SINE/tRNA-Deu	387558	387790	1963	+	.	ID="RND-1_FAMILY-54";Tend="1031";Tstart="798";shortTE="F";uid="2eb98805-e3e4-4731-a986-8946974f79c7"
NW_007377477.1	RepeatMasker	LINE/I	363999	364186	739	+	.	ID="RND-5_FAMILY-2097";Tend="1256";Tstart="1057";shortTE="F";uid="0cf6fd8f-5f5b-459b-9f03-073c222dec45"
NW_007377477.1	RepeatMasker	LINE/L1-Tx1	222217	222356	649	+	.	ID="RND-4_FAMILY-112";Tend="841";Tstart="692";shortTE="F";uid="aa7320f0-40fb-42c7-b875-fc9e2f51660a"
NW_007377477.1	RepeatMasker	LINE/L1	37904	38065	652	+	.	ID="RND-6_FAMILY-36073";TEgroup="ctg_38%7CRND-6_FAMILY-36073%7C1";Tend="777";Tstart="626";shortTE="T";uid="386248ad-3b10-451b-9071-70085cc31331"
NW_007377477.1	RepeatMasker	SINE/5S	130998	131147	732	+	.	ID="RND-1_FAMILY-103";Tend="804";Tstart="656";shortTE="F";uid="7bf9865e-8594-4a47-8fa7-13726f65e6b3"
NW_007377477.1	RepeatMasker	Unknown	348850	349848	3439	+	.	ID="RND-1_FAMILY-462";TEgroup="ctg_38%7CRND-1_FAMILY-462%7C1";Tend="1647";Tstart="818";shortTE="F";uid="7d13e090-1474-4d2b-beed-1fe3e917a32c"
NW_007377477.1	RepeatMasker	RC/Helitron	269248	269657	1889	+	.	ID="RND-5_FAMILY-1977";Tend="1502";Tstart="1179";shortTE="F";uid="ecaa9d22-9774-4baa-977a-01d90e51542c"
NW_007377477.1	RepeatMasker	Unknown	333907	334118	1243	+	.	ID="RND-1_FAMILY-0";Tend="537";Tstart="342";shortTE="F";uid="d7bd103b-fa2c-4cf5-a86a-15b267a434c8"
NW_007377477.1	RepeatMasker	Unknown	444319	444515	1399	+	.	ID="RND-5_FAMILY-8766";Tend="1148";Tstart="937";shortTE="F";uid="583808c4-fa0e-4cf1-b4d2-d71a1e4802d9"
NW_007377477.1	RepeatMasker	Unknown	106482	106638	885	+	.	ID="RND-1_FAMILY-70";Tend="1043";Tstart="886";shortTE="F";uid="7b46127c-f91a-4e95-94b8-32552bc3233c"
NW_007377477.1	RepeatMasker	SINE/tRNA-RTE	378174	378307	651	+	.	ID="RND-1_FAMILY-79";Tend="1107";Tstart="980";shortTE="F";uid="d988f0d3-c134-4f7b-95bc-e83e0a86eca7"
NW_007377477.1	RepeatMasker	Unknown	354538	354661	747	+	.	ID="RND-1_FAMILY-206";Tend="976";Tstart="849";shortTE="F";uid="116a072f-9207-42d7-993a-4894a27faa28"
NW_007377477.1	RepeatMasker	Unknown	87807	88145	2296	+	.	ID="RND-4_FAMILY-1007";Tend="935";Tstart="622";shortTE="F";uid="93e16b0c-4452-4528-be9e-8bc09750fbc4"
NW_007377477.1	RepeatMasker	SINE/ID	361954	362122	1282	+	.	ID="RND-1_FAMILY-5";Tend="1748";Tstart="1579";shortTE="F";uid="72be4f55-3778-4ef6-a1a3-0221b913e837"
NW_007377477.1	RepeatMasker	SINE/tRNA-Meta	387967	388079	577	+	.	ID="RND-1_FAMILY-97";Tend="934";Tstart="826";shortTE="F";uid="bd394469-97f3-472c-b674-f72c2590a811"
NW_007377477.1	RepeatMasker	Unknown	245251	245385	727	+	.	ID="RND-1_FAMILY-295";Tend="893";Tstart="761";shortTE="F";uid="2279b36c-eb0d-45e8-9b9d-2b831870bf64"
NW_007377477.1	RepeatMasker	Unknown	78984	79220	1354	+	.	ID="RND-5_FAMILY-8766";Tend="1155";Tstart="935";shortTE="F";uid="66f32135-8dbc-4697-a525-1ac469dd7e7a"
NW_007377477.1	RepeatMasker	LINE/I	203705	203852	1229	+	.	ID="RND-5_FAMILY-368";Tend="1161";Tstart="1017";shortTE="F";uid="4e23d9f7-9e1a-474f-9c99-100e3c2e410d"
NW_007377477.1	RepeatMasker	Unknown	476994	477460	4002	+	.	ID="RND-5_FAMILY-2144";Tend="1368";Tstart="909";shortTE="F";uid="9c5654ae-5c7d-4fc6-9a05-374de620a3e4"
NW_007377477.1	RepeatMasker	SINE/ID	329264	329456	1114	+	.	ID="RND-1_FAMILY-16";Tend="1070";Tstart="878";shortTE="F";uid="c608701a-5c63-4189-b3aa-c8dc47c91b14"
NW_007377477.1	RepeatMasker	Unknown	24575	24677	750	-	.	ID="RND-6_FAMILY-20204";Tend="1743";Tstart="1640";shortTE="F";uid="8ffb1704-356b-44ed-9c3e-290a6295754a"
NW_007377477.1	RepeatMasker	SINE/tRNA-RTE	120349	120572	1670	-	.	ID="RND-5_FAMILY-620";Tend="1150";Tstart="922";shortTE="F";uid="3c87e148-eb6c-41ca-bc70-b5a9cd664c40"
NW_007377477.1	RepeatMasker	LTR/Gypsy	76808	76977	855	-	.	ID="RND-6_FAMILY-7101";Tend="978";Tstart="812";shortTE="F";uid="efa03082-c509-45d0-8475-6747a41377d4"
NW_007377477.1	RepeatMasker	LINE/L1-Tx1	34657	35060	1560	-	.	ID="RND-4_FAMILY-112";Tend="1798";Tstart="1305";shortTE="F";uid="da35f435-8496-407b-a030-ae63854c60a1"
NW_007377477.1	RepeatMasker	RC/Helitron	819	1204	2726	-	.	ID="RND-1_FAMILY-228";Tend="1378";Tstart="997";shortTE="F";uid="2578daf7-6f3c-4f7a-8019-ba9a9c22088b"
NW_007377477.1	RepeatMasker	LINE/RTE-BovB	61664	61819	561	-	.	ID="RND-5_FAMILY-478";Tend="1109";Tstart="954";shortTE="F";uid="cf9448b6-17ee-4498-99ba-2c7bc22ccd8a"
NW_007377477.1	RepeatMasker	SINE/tRNA-RTE	282966	283170	1432	-	.	ID="RND-6_FAMILY-31686";Tend="1268";Tstart="1070";shortTE="F";uid="0e1897f4-c693-4cca-86c4-81be8ca6884c"
NW_007377477.1	RepeatMasker	DNA/TcMar-Tc1	230160	230467	2272	-	.	ID="RND-1_FAMILY-574";Tend="1442";Tstart="1135";shortTE="F";uid="f2f62db3-600b-470c-adcd-6ff1de202876"
NW_007377477.1	RepeatMasker	Unknown	228998	229123	565	-	.	ID="RND-1_FAMILY-52";Tend="1129";Tstart="1005";shortTE="F";uid="b480239e-b8ea-4cce-aa8e-0051f720a58f"
NW_007377477.1	RepeatMasker	DNA	100056	100194	529	-	.	ID="RND-1_FAMILY-23";Tend="1402";Tstart="1259";shortTE="F";uid="329cf6d8-d38e-4f85-8beb-ec56658a73d5"
NW_007377477.1	RepeatMasker	DNA/Sola-2	137457	137772	2597	-	.	ID="RND-1_FAMILY-95";Tend="1202";Tstart="890";shortTE="F";uid="3efd231b-0bd5-4600-933b-52ac7d78f679"
NW_007377477.1	RepeatMasker	LTR/Gypsy	363020	363221	797	-	.	ID="RND-1_FAMILY-60";Tend="1205";Tstart="982";shortTE="F";uid="66f34af7-0b32-4188-8ab7-3e6f2d01e36d"
NW_007377477.1	RepeatMasker	SINE/tRNA-RTE	433380	433564	1161	-	.	ID="RND-1_FAMILY-88";Tend="1109";Tstart="934";shortTE="F";uid="67ebd259-391c-462f-9274-3c12bae0e8e2"
NW_007377477.1	RepeatMasker	SINE/5S	264583	264701	772	-	.	ID="RND-1_FAMILY-103";Tend="802";Tstart="683";shortTE="F";uid="79930cda-9cda-47f2-bbc6-f63a59bcd89c"
NW_007377477.1	RepeatMasker	Unknown	359084	359249	1014	-	.	ID="RND-1_FAMILY-163";Tend="1088";Tstart="921";shortTE="F";uid="1fd348d8-fa7b-4a20-a61a-008d8e4bd49d"
NW_007377477.1	RepeatMasker	Unknown	27194	27323	737	-	.	ID="RND-6_FAMILY-2262";Tend="658";Tstart="537";shortTE="F";uid="3336cf52-8562-4c0d-be1c-4bd0bb81ac81"
NW_007377477.1	RepeatMasker	Unknown	113601	113854	1803	-	.	ID="RND-1_FAMILY-98";Tend="1133";Tstart="876";shortTE="F";uid="a792e23a-c72c-4d2d-b92e-3ae2b055787c"
NW_007377477.1	RepeatMasker	DNA/hAT-hAT19	250435	250536	491	-	.	ID="RND-6_FAMILY-24860";Tend="1913";Tstart="1806";shortTE="F";uid="1a252a1c-fddb-49ca-bd31-9845de586937"
NW_007377477.1	RepeatMasker	Unknown	358676	358842	602	-	.	ID="RND-1_FAMILY-61";Tend="1016";Tstart="815";shortTE="F";uid="06729ebd-eebf-412f-b32c-6d210ceb2f02"
NW_007377477.1	RepeatMasker	SINE/ID	97782	98080	1019	-	.	ID="RND-1_FAMILY-3";Tend="1095";Tstart="844";shortTE="F";uid="adbb1546-af76-44cd-b643-968333cbc38f"
NW_007377477.1	RepeatMasker	Unknown	287855	287970	631	-	.	ID="RND-1_FAMILY-473";Tend="987";Tstart="853";shortTE="F";uid="676ec59b-1dc8-4b41-a2f6-9c6ee3b7c7b7"
NW_007377477.1	RepeatMasker	Unknown	423551	423667	562	-	.	ID="RND-1_FAMILY-70";Tend="1039";Tstart="911";shortTE="F";uid="c74d2b99-bb4f-4dde-a92b-d3247ea640d0"
NW_007377477.1	RepeatMasker	DNA/hAT-hAT19	252905	253006	455	-	.	ID="RND-6_FAMILY-24860";Tend="1913";Tstart="1806";shortTE="F";uid="4c9a3dba-657b-47d1-9833-22dcdc793b06"
NW_007377477.1	RepeatMasker	SINE/tRNA-RTE	114227	114450	1455	-	.	ID="RND-6_FAMILY-31686";Tend="1273";Tstart="1020";shortTE="F";uid="f1a86c7a-23ae-4101-a5f1-3d94a6391b9d"
NW_007377477.1	RepeatMasker	RC/Helitron	255867	255970	557	-	.	ID="RND-6_FAMILY-8282";Tend="973";Tstart="876";shortTE="F";uid="48831fa8-cac2-404d-8d03-d554ebe324e1"
NW_007377477.1	RepeatMasker	Unknown	44903	45037	703	-	.	ID="RND-1_FAMILY-70";Tend="1038";Tstart="902";shortTE="F";uid="bf940cc4-7f29-4130-85dd-fc3cba4be207"
NW_007377477.1	RepeatMasker	Unknown	103655	103765	493	-	.	ID="RND-1_FAMILY-129";Tend="934";Tstart="781";shortTE="F";uid="c7197a84-71b8-4c19-b2cf-8b7308128d1d"
NW_007377477.1	RepeatMasker	Unknown	54361	54545	719	-	.	ID="RND-6_FAMILY-5187";Tend="1077";Tstart="856";shortTE="F";uid="4b0c1ff7-2a88-452a-8d6a-89606a07b1a4"
NW_007377477.1	RepeatMasker	Unknown	40825	40994	1350	-	.	ID="RND-5_FAMILY-8766";Tend="1152";Tstart="981";shortTE="F";uid="8580fd79-e631-4139-bd6e-a754937c41b7"
NW_007377477.1	RepeatMasker	SINE/5S	62125	62376	1289	-	.	ID="RND-1_FAMILY-103";Tend="904";Tstart="644";shortTE="F";uid="e66770e5-c7f3-4531-b9bc-bd5aab2d061d"
NW_007377477.1	RepeatMasker	Unknown	103102	103284	1040	-	.	ID="RND-1_FAMILY-52";Tend="1129";Tstart="943";shortTE="F";uid="91633116-9c2d-409c-bf7e-21b8781b9cae"
NW_007377477.1	RepeatMasker	Unknown	408546	408649	648	-	.	ID="RND-1_FAMILY-206";Tend="978";Tstart="874";shortTE="F";uid="b1443fba-f133-41eb-b471-092d1f0b1ce3"
NW_007377477.1	RepeatMasker	Unknown	283408	283809	1270	-	.	ID="RND-1_FAMILY-94";TEgroup="ctg_38%7CRND-1_FAMILY-94%7C1";Tend="1285";Tstart="1006";shortTE="F";uid="70469fa7-a03a-4f07-97ad-cc9d6607cdfb"
NW_007377477.1	RepeatMasker	LTR/Gypsy	321658	322170	528	-	.	ID="GYPSY-2_BTA-I";Tend="3824";Tstart="3312";shortTE="F";uid="2b34cd81-5709-467d-98d8-98c7fe53849e"
NW_007377477.1	RepeatMasker	Unknown	36298	36497	1569	-	.	ID="RND-1_FAMILY-52";Tend="1119";Tstart="924";shortTE="F";uid="1863fa82-142d-4147-8499-02e906701c69"
NW_007377477.1	RepeatMasker	Unknown	19758	19920	786	-	.	ID="RND-5_FAMILY-8766";Tend="1153";Tstart="1002";shortTE="F";uid="fce45b69-deab-460e-9bc0-9e65bef6087e"
NW_007377477.1	RepeatMasker	Unknown	365397	365723	485	-	.	ID="RND-1_FAMILY-402";TEgroup="ctg_38%7CRND-1_FAMILY-402%7C1";Tend="1055";Tstart="913";shortTE="T";uid="a6e14bdb-2ed5-4cc0-8180-f3a8d8cb4c8c"
NW_007377477.1	RepeatMasker	Unknown	103276	103569	1628	-	.	ID="RND-1_FAMILY-201";Tend="1205";Tstart="927";shortTE="F";uid="84662321-2a67-4332-9668-9034b0fbf128"
NW_007377477.1	RepeatMasker	Satellite	399851	399972	733	-	.	ID="RND-1_FAMILY-51";Tend="897";Tstart="787";shortTE="F";uid="999b1625-957f-42db-8eac-2d358ff44d43"
NW_007377477.1	RepeatMasker	LINE/Penelope	118423	118613	776	-	.	ID="RND-6_FAMILY-5640";TEgroup="ctg_38%7CRND-6_FAMILY-5640%7C1";Tend="1178";Tstart="1050";shortTE="F";uid="56009b3e-9368-4ef0-bff2-d4066f4ea0a8"
NW_007377477.1	RepeatMasker	DNA/hAT-hATm	256403	256555	840	-	.	ID="RND-6_FAMILY-23";Tend="1889";Tstart="1734";shortTE="F";uid="6ba6db97-83a8-42d8-926b-4ef7635812e8"
NW_007377477.1	RepeatMasker	Unknown	421315	422288	3358	-	.	ID="RND-1_FAMILY-131";Tend="1185";Tstart="415";shortTE="F";uid="13741d1b-59e5-4af2-8f5f-7f6a43dbe690"
NW_007377477.1	RepeatMasker	SINE/5S	388920	389049	577	-	.	ID="RND-1_FAMILY-103";Tend="904";Tstart="757";shortTE="F";uid="14272cd7-d99e-4407-8458-0691d4524c49"
NW_007377477.1	RepeatMasker	Unknown	334912	335313	977	-	.	ID="RND-1_FAMILY-52";TEgroup="ctg_38%7CRND-1_FAMILY-52%7C2";Tend="1128";Tstart="939";shortTE="F";uid="f956597f-a083-4166-8cd1-c884fe49207a"
NW_007377477.1	RepeatMasker	RC/Helitron	26494	26693	1371	-	.	ID="RND-1_FAMILY-228";Tend="1734";Tstart="1535";shortTE="F";uid="8b6ad1d7-8cb4-4cb7-9b96-0ba66deac715"
NW_007377477.1	RepeatMasker	LTR/Gypsy	70794	71037	514	-	.	ID="RND-1_FAMILY-60";TEgroup="ctg_38%7CRND-1_FAMILY-60%7C1";Tend="1205";Tstart="985";shortTE="T";uid="af8904c8-cb62-4871-80bf-f9a410a69f79"
NW_007377477.1	RepeatMasker	SINE/Alu	248803	249043	1605	-	.	ID="RND-6_FAMILY-15290";Tend="1034";Tstart="783";shortTE="F";uid="58a7b915-1b0e-4cf6-9aae-8e285caa5a14"
NW_007377477.1	RepeatMasker	SINE/ID	301832	301979	791	-	.	ID="RND-1_FAMILY-5";Tend="1664";Tstart="1523";shortTE="F";uid="54e22c13-a77d-49f6-8da2-901f16df6b9e"
NW_007377477.1	RepeatMasker	Unknown	136888	136998	416	-	.	ID="RND-1_FAMILY-27";Tend="800";Tstart="670";shortTE="F";uid="df161e81-337e-43a4-8d6c-7bcfb06442c3"
NW_007377477.1	RepeatMasker	Unknown	232803	232922	950	-	.	ID="RND-1_FAMILY-671";Tend="1042";Tstart="923";shortTE="F";uid="51ef3f22-ccf2-4ac8-beeb-3d728dc085c2"
NW_007377477.1	RepeatMasker	LINE/L1-Tx1	387123	387360	472	-	.	ID="RND-1_FAMILY-1";Tend="1811";Tstart="1598";shortTE="F";uid="edbfe3a5-6fe7-49b6-b234-4fdb6352c579"
NW_007377477.1	RepeatMasker	LINE/RTE-BovB	332624	332812	1522	-	.	ID="RND-6_FAMILY-4311";Tend="620";Tstart="432";shortTE="F";uid="d35eafc9-7219-4aa2-a1e3-8d3e8cc5b8d3"
NW_007377477.1	RepeatMasker	DNA/TcMar-Tc1	467386	467616	434	-	.	ID="RND-1_FAMILY-627";TEgroup="ctg_38%7CRND-1_FAMILY-627%7C1";Tend="1039";Tstart="957";shortTE="T";uid="b262bce5-ff52-4a8f-b699-cc0ca66a97e4"
NW_007377477.1	RepeatMasker	LTR/Gypsy	45792	45928	606	-	.	ID="RND-1_FAMILY-60";Tend="1226";Tstart="1090";shortTE="F";uid="773e9839-52b8-4963-a3dc-be22cb9e1776"
NW_007377477.1	RepeatMasker	Unknown	342044	342247	1393	-	.	ID="RND-1_FAMILY-256";Tend="870";Tstart="671";shortTE="F";uid="d0898f7a-78e4-4c62-8970-ca97b6141abe"
NW_007377477.1	RepeatMasker	Unknown	410624	410740	562	-	.	ID="RND-1_FAMILY-70";Tend="1039";Tstart="911";shortTE="F";uid="f0c189f0-177a-4531-a372-46823517796c"
NW_007377477.1	RepeatMasker	Unknown	491632	491759	825	-	.	ID="RND-1_FAMILY-206";Tend="976";Tstart="833";shortTE="F";uid="11ba03bd-77f9-4c44-8aab-c713643b5a79"
NW_007377477.1	RepeatMasker	Unknown	484074	484252	1594	-	.	ID="RND-1_FAMILY-138";Tend="1645";Tstart="1466";shortTE="F";uid="d25b5cc2-76ce-48e5-b473-57593d6a83d1"
NW_007377477.1	RepeatMasker	DNA/Maverick	339191	339486	1810	-	.	ID="RND-1_FAMILY-84";Tend="1075";Tstart="780";shortTE="F";uid="b09c9655-cba2-43ea-9178-7274a2309683"
NW_007377477.1	RepeatMasker	Unknown	344579	344952	3006	-	.	ID="RND-6_FAMILY-62244";Tend="1058";Tstart="687";shortTE="F";uid="adb389c1-ac97-41f1-80e9-85db63d7bfe0"
NW_007377477.1	RepeatMasker	Unknown	387825	387979	918	-	.	ID="RND-6_FAMILY-8012";Tend="516";Tstart="359";shortTE="F";uid="a9d70f59-01f1-4018-810c-fb3e85be466f"
NW_007377477.1	RepeatMasker	Unknown	362404	362696	1761	-	.	ID="RND-1_FAMILY-132";Tend="1643";Tstart="1346";shortTE="F";uid="928e4102-00af-4d87-b1da-b49842cd1212"
NW_007377477.1	RepeatMasker	Unknown	122301	122439	1216	-	.	ID="RND-1_FAMILY-430";Tend="929";Tstart="791";shortTE="F";uid="48de7af7-9772-4176-b2f5-c2982f7465a0"
NW_007377477.1	RepeatMasker	Unknown	466801	466968	956	-	.	ID="RND-6_FAMILY-17515";Tend="325";Tstart="163";shortTE="F";uid="30257783-fdbb-45d0-b241-d45c4dd34c5e"
NW_007377477.1	RepeatMasker	Unknown	476220	476326	416	-	.	ID="RND-1_FAMILY-311";Tend="4841";Tstart="4743";shortTE="F";uid="3d80c82f-e94f-4e03-ae87-8ad9c6c71234"
NW_007377477.1	RepeatMasker	DNA/hAT-Blackjack	123452	123571	816	-	.	ID="RND-1_FAMILY-66";Tend="881";Tstart="760";shortTE="F";uid="7654317f-a6ef-4fa2-95ea-164057c84d0f"
NW_007377477.1	RepeatMasker	SINE/tRNA-Deu	351649	351832	894	-	.	ID="RND-1_FAMILY-835";Tend="906";Tstart="724";shortTE="F";uid="2aefc79a-c97b-42ee-b6a2-bc3f6ed199cd"
NW_007377477.1	RepeatMasker	SINE/ID	42078	42292	1382	-	.	ID="RND-1_FAMILY-9";Tend="1001";Tstart="787";shortTE="F";uid="3ee795e2-e83e-49f0-bf65-01fb2ea803fb"
NW_007377477.1	RepeatMasker	Unknown	87137	87262	887	-	.	ID="RND-1_FAMILY-70";Tend="1042";Tstart="917";shortTE="F";uid="6a9ead1a-a583-4abb-af01-a4edf80f3f6f"
NW_007377477.1	RepeatMasker	Unknown	484491	485262	4050	-	.	ID="RND-1_FAMILY-155";Tend="1567";Tstart="640";shortTE="F";uid="de5b90d1-2a3e-41f3-a0b9-cea9625491ae"
NW_007377477.1	RepeatMasker	Unknown	93234	93363	687	-	.	ID="RND-1_FAMILY-52";Tend="1056";Tstart="925";shortTE="F";uid="c51393a9-d9fa-4f21-99ed-16789a43cabb"
NW_007377477.1	RepeatMasker	LINE/I-Jockey	298881	299126	470	-	.	ID="RND-6_FAMILY-19101";Tend="965";Tstart="721";shortTE="F";uid="9f805a4e-92ce-4860-9c3a-c7795ed51bef"
NW_007377477.1	RepeatMasker	Unknown	86856	87104	1922	-	.	ID="RND-4_FAMILY-1007";Tend="935";Tstart="688";shortTE="F";uid="c91d940d-c65e-499d-9f22-db91d4976c99"
NW_007377477.1	RepeatMasker	Satellite	98398	98510	703	-	.	ID="RND-1_FAMILY-51";Tend="1034";Tstart="924";shortTE="F";uid="cb831b3b-1a0c-4d0d-a799-596a65d827c2"
NW_007377477.1	RepeatMasker	Unknown	90037	90169	892	-	.	ID="RND-1_FAMILY-52";Tend="1056";Tstart="926";shortTE="F";uid="2c091de0-a6f5-437c-9bf2-6ccad8c8e873"
NW_007377477.1	RepeatMasker	Unknown	303325	303664	796	-	.	ID="RND-1_FAMILY-70";TEgroup="ctg_38%7CRND-1_FAMILY-70%7C1";Tend="1038";Tstart="917";shortTE="F";uid="25ebb3bf-f099-44a4-8090-8c99172b3a76"
NW_007377477.1	RepeatMasker	SINE/tRNA-Core	398609	398744	1219	-	.	ID="RND-6_FAMILY-3547";Tend="1854";Tstart="1719";shortTE="F";uid="c380b381-96ec-44b1-b49b-9e6f1c6572e5"
NW_007377477.1	RepeatMasker	Unknown	248429	248635	871	-	.	ID="RND-5_FAMILY-4455";Tend="1033";Tstart="817";shortTE="F";uid="5a5491c2-a82e-408b-8410-27443e1b3802"
NW_007377477.1	RepeatMasker	LINE/RTE-BovB	97232	97388	995	-	.	ID="RND-6_FAMILY-4311";Tend="589";Tstart="433";shortTE="F";uid="e1cf2050-fa13-4b09-af01-aa28c7343441"
NW_007377477.1	RepeatMasker	Unknown	239946	240226	614	-	.	ID="RND-1_FAMILY-52";Tend="1193";Tstart="921";shortTE="F";uid="65ee204a-0a07-446c-b856-0ccb89c4f6b4"
NW_007377477.1	RepeatMasker	LINE/L1-Tx1	66832	67071	604	-	.	ID="RND-4_FAMILY-112";Tend="1769";Tstart="1528";shortTE="F";uid="3bba8a46-78a1-453b-9231-121e87f68004"
NW_007377477.1	RepeatMasker	Unknown	90799	90931	892	-	.	ID="RND-1_FAMILY-52";Tend="1056";Tstart="926";shortTE="F";uid="d9c379e0-6753-409b-a2cb-86a1ad3581b5"
NW_007377477.1	RepeatMasker	Unknown	447138	447351	1397	-	.	ID="RND-6_FAMILY-5187";Tend="1076";Tstart="864";shortTE="F";uid="b0616f93-55f8-4ef5-aeff-cc9712494e76"
NW_007377477.1	RepeatMasker	SINE/ID	357708	358004	467	-	.	ID="RND-1_FAMILY-5";TEgroup="ctg_38%7CRND-1_FAMILY-5%7C1";Tend="1752";Tstart="1356";shortTE="T";uid="1d44d299-8bfb-4922-b214-7fef7793458f"
NW_007377477.1	RepeatMasker	RC/Helitron	34196	34316	641	-	.	ID="RND-6_FAMILY-9017";Tend="963";Tstart="843";shortTE="F";uid="2eadcdca-65e5-49d6-ad95-8d7f151229a8"
NW_007377477.1	RepeatMasker	SINE/ID	135926	136109	939	-	.	ID="RND-1_FAMILY-9";Tend="1010";Tstart="817";shortTE="F";uid="65321917-fe2c-4674-8a56-01474401af64"
NW_007377477.1	RepeatMasker	LINE/L1-Tx1	64208	64355	476	-	.	ID="RND-4_FAMILY-112";TEgroup="ctg_38%7CRND-4_FAMILY-112%7C1";Tend="1789";Tstart="1642";shortTE="T";uid="ba41f429-f491-4fe4-ae45-018b6bc4bdff"
NW_007377477.1	RepeatMasker	Unknown	475900	476140	1654	-	.	ID="RND-1_FAMILY-106";Tend="1070";Tstart="865";shortTE="F";uid="44394a09-49e6-4481-aec2-89b9cd305851"
NW_007377477.1	RepeatMasker	DNA/hAT-hATm	96811	97005	1057	-	.	ID="RND-6_FAMILY-23";Tend="1886";Tstart="1706";shortTE="F";uid="6af7d199-425f-4ddb-9dbd-8fccff568fae"
NW_007377477.1	RepeatMasker	Unknown	121126	121229	509	-	.	ID="RND-1_FAMILY-80";Tend="1051";Tstart="952";shortTE="F";uid="eb9360e9-2754-46a1-87f1-b4f19f35b087"
NW_007377477.1	RepeatMasker	DNA/TcMar-Tc1	161336	161590	1452	-	.	ID="RND-1_FAMILY-366";Tend="1307";Tstart="1038";shortTE="F";uid="6ad9b9c0-1e26-4409-af9c-69cebda256a0"
NW_007377477.1	RepeatMasker	LTR/Gypsy	104084	104188	556	-	.	ID="RND-1_FAMILY-60";Tend="1094";Tstart="986";shortTE="F";uid="13fd6be2-377a-4e09-941b-a24efc4fc63b"
NW_007377477.1	RepeatMasker	Unknown	153602	154399	4271	-	.	ID="RND-1_FAMILY-138";Tend="1715";Tstart="977";shortTE="F";uid="24a4a170-4c3f-40d2-8d72-d33c0c68381a"
NW_007377477.1	RepeatMasker	Unknown	169877	170107	1488	-	.	ID="RND-6_FAMILY-1666";Tend="1024";Tstart="785";shortTE="F";uid="d2697e24-c6f3-4496-b3e7-be01766e7e05"
NW_007377477.1	RepeatMasker	SINE/ID	236160	236331	824	-	.	ID="RND-1_FAMILY-16";Tend="1076";Tstart="914";shortTE="F";uid="0bba46d4-400e-48a2-a618-03bd0fc55f88"
NW_007377477.1	RepeatMasker	SINE/tRNA-Core	405882	406119	2208	-	.	ID="RND-6_FAMILY-3547";Tend="1893";Tstart="1656";shortTE="F";uid="f8f6d11b-e870-4c10-bb26-92b698997cbd"
NW_007377477.1	RepeatMasker	DNA/TcMar-Tc1	179856	180270	2187	-	.	ID="RND-1_FAMILY-366";Tend="1196";Tstart="825";shortTE="F";uid="644d9801-543e-4399-9001-c070c1d2439e"
NW_007377477.1	RepeatMasker	Unknown	118581	118789	486	-	.	ID="RND-5_FAMILY-11476";Tend="520";Tstart="311";shortTE="F";uid="eba842f6-ea68-496b-a55d-e80ff817b20e"
NW_007377477.1	RepeatMasker	LINE/L2	442668	442788	408	-	.	ID="RND-6_FAMILY-697";Tend="1345";Tstart="1236";shortTE="F";uid="c7fc4d55-039f-4cb2-9c84-3d64d4c540de"
NW_007377477.1	RepeatMasker	Unknown	307919	308218	1258	-	.	ID="RND-5_FAMILY-767";Tend="1070";Tstart="702";shortTE="F";uid="94458647-ad7d-42e0-9455-714a353361a2"
NW_007377477.1	RepeatMasker	Unknown	188446	188989	1501	-	.	ID="RND-6_FAMILY-1666";TEgroup="ctg_38%7CRND-6_FAMILY-1666%7C1";Tend="1024";Tstart="809";shortTE="F";uid="18271dbb-93f5-4ab7-b61c-f32ee439e0b8"
NW_007377477.1	RepeatMasker	Unknown	194444	194577	820	-	.	ID="RND-1_FAMILY-325";Tend="1060";Tstart="934";shortTE="F";uid="759b8693-19a1-4e62-a87e-bf1bf81b9d18"
NW_007377477.1	RepeatMasker	SINE/tRNA-RTE	137934	138161	1428	-	.	ID="RND-6_FAMILY-31686";Tend="1273";Tstart="1020";shortTE="F";uid="1b09b04b-fff6-469c-b5e7-539a3e3d1a7a"
NW_007377477.1	RepeatMasker	SINE/tRNA-Meta	248258	248418	1242	-	.	ID="RND-1_FAMILY-97";Tend="995";Tstart="835";shortTE="F";uid="49c72afb-7eff-4fc1-abd3-f28d014d8ce2"
NW_007377477.1	RepeatMasker	DNA	249050	249193	1126	-	.	ID="RND-1_FAMILY-810";Tend="1214";Tstart="1077";shortTE="F";uid="1250ac34-acdb-4796-b3fd-dc3afbd47e17"
NW_007377477.1	RepeatMasker	Unknown	43391	43539	1014	-	.	ID="RND-1_FAMILY-80";Tend="1035";Tstart="896";shortTE="F";uid="eb8a2e02-4c63-4ad6-a366-ab789968c983"
NW_007377477.1	RepeatMasker	Unknown	32543	32801	1320	-	.	ID="RND-5_FAMILY-2172";Tend="1037";Tstart="784";shortTE="F";uid="e4cc9d4b-c897-40d6-93c7-1fe8065272fc"
NW_007377477.1	RepeatMasker	SINE/Alu	241484	241759	1321	-	.	ID="RND-6_FAMILY-15290";Tend="1034";Tstart="783";shortTE="F";uid="7588cb01-f8ad-4911-8bf1-9048aa7ff79e"
NW_007377477.1	RepeatMasker	Unknown	120156	120266	435	-	.	ID="RND-1_FAMILY-27";Tend="800";Tstart="670";shortTE="F";uid="c7d3c307-13a5-4758-82d3-6ae3d51fd6f0"
NW_007377477.1	RepeatMasker	Unknown	156667	156783	927	-	.	ID="RND-1_FAMILY-65";Tend="1130";Tstart="1003";shortTE="F";uid="a65db738-c8ad-45d7-b1ad-1f19c5695ab6"
NW_007377477.1	RepeatMasker	DNA/hAT-Blackjack	381018	381270	775	-	.	ID="RND-1_FAMILY-66";TEgroup="ctg_38%7CRND-1_FAMILY-66%7C1";Tend="879";Tstart="790";shortTE="T";uid="26a99f19-2d22-4998-b035-782ea644c361"
NW_007377477.1	RepeatMasker	SINE/ID	199544	199724	774	-	.	ID="RND-1_FAMILY-28";Tend="1025";Tstart="843";shortTE="F";uid="c00653d9-2f07-49d7-9f6a-d5be3dfdaa2d"
NW_007377477.1	RepeatMasker	SINE/tRNA-Deu	315327	315487	957	-	.	ID="RND-1_FAMILY-835";Tend="894";Tstart="728";shortTE="F";uid="af4d2e6e-567b-4c8c-a689-2c8f9ad1de6a"
NW_007377477.1	RepeatMasker	RC/Helitron	282624	282772	893	-	.	ID="RND-6_FAMILY-7347";Tend="1395";Tstart="1250";shortTE="F";uid="c8420934-7ab2-4791-90db-864ef49f5799"
NW_007377477.1	RepeatMasker	SINE/tRNA-Deu	429298	429545	661	-	.	ID="RND-1_FAMILY-54";Tend="1045";Tstart="809";shortTE="F";uid="d89c1885-4159-4329-8472-0ff26b8a2c6c"
NW_007377477.1	RepeatMasker	RC/Helitron	16462	16801	1768	-	.	ID="RND-6_FAMILY-8282";Tend="1105";Tstart="779";shortTE="F";uid="ee021064-c6d2-4e9d-8757-516afe975011"
NW_007377477.1	RepeatMasker	RC/Helitron	65854	65988	419	-	.	ID="RND-1_FAMILY-670";Tend="1562";Tstart="1457";shortTE="F";uid="2ebb40a7-d71b-471c-b361-73474d133452"
NW_007377477.1	RepeatMasker	Unknown	399101	399312	790	-	.	ID="RND-6_FAMILY-3384";Tend="1852";Tstart="1654";shortTE="F";uid="9f6ab873-07f6-488d-b2f3-af65c6d3544c"
NW_007377477.1	RepeatMasker	RC/Helitron	251666	251776	436	-	.	ID="RND-6_FAMILY-8282";Tend="973";Tstart="876";shortTE="F";uid="77387b0c-6a9e-4c82-80c1-9546468675ee"
NW_007377477.1	RepeatMasker	Unknown	435691	435943	1525	-	.	ID="RND-6_FAMILY-62244";Tend="932";Tstart="683";shortTE="F";uid="da2769e1-89d5-4852-b4ef-b5ded8fcd600"
NW_007377477.1	RepeatMasker	Unknown	490896	491156	2108	-	.	ID="RND-5_FAMILY-8766";Tend="1155";Tstart="897";shortTE="F";uid="c3b8e3f8-498c-4229-b6ef-ed1fd481bf93"
NW_007377477.1	RepeatMasker	SINE/ID	233460	233688	1535	-	.	ID="RND-1_FAMILY-9";Tend="998";Tstart="770";shortTE="F";uid="cb9cd59d-c14b-4470-aa57-9da86d8acd59"
NW_007377477.1	RepeatMasker	LINE/L1	415318	415433	836	-	.	ID="RND-6_FAMILY-36073";Tend="759";Tstart="647";shortTE="F";uid="974532b6-ebec-471f-83eb-c10cf9199425"
NW_007377477.1	RepeatMasker	SINE/5S	177238	177472	1186	-	.	ID="RND-1_FAMILY-103";Tend="885";Tstart="664";shortTE="F";uid="1692ac65-77d5-4f32-900e-6dc46b89c1cf"
NW_007377477.1	RepeatMasker	LINE/RTE-BovB	71352	71507	526	-	.	ID="RND-5_FAMILY-478";Tend="1109";Tstart="954";shortTE="F";uid="1e4fd782-e90c-4869-aba6-9e2d26775fc3"
NW_007377477.1	RepeatMasker	DNA/PIF-Harbinger	128366	128696	412	-	.	ID="RND-1_FAMILY-258";Tend="782";Tstart="526";shortTE="F";uid="e2d19d51-221f-458b-800c-e6a49c70c8c9"
NW_007377477.1	RepeatMasker	Unknown	21786	21904	653	-	.	ID="RND-6_FAMILY-8012";Tend="467";Tstart="351";shortTE="F";uid="3e215ae0-5075-41d6-97eb-1741e9088f48"
NW_007377477.1	RepeatMasker	Satellite	378055	378290	1153	-	.	ID="RND-1_FAMILY-51";Tend="217";Tstart="1";shortTE="F";uid="5cd85d56-baff-420d-8deb-6a8d6bc47304"
NW_007377477.1	RepeatMasker	LINE/I-Jockey	236651	236813	1278	-	.	ID="RND-6_FAMILY-15884";Tend="1196";Tstart="1035";shortTE="F";uid="f116ce69-be0e-4156-9858-cf1fbcdfb9a8"
NW_007377477.1	RepeatMasker	Unknown	338785	338924	553	-	.	ID="RND-1_FAMILY-358";Tend="837";Tstart="685";shortTE="F";uid="b679eb4c-d649-41bb-9fdd-c48593ff5b4a"
NW_007377477.1	RepeatMasker	Unknown	234880	235202	1610	-	.	ID="RND-6_FAMILY-62244";Tend="1102";Tstart="760";shortTE="F";uid="4041de89-5df4-4b45-9dae-25c2ba4a1497"
NW_007377477.1	RepeatMasker	Unknown	27487	27617	1054	-	.	ID="RND-6_FAMILY-6187";Tend="1580";Tstart="1450";shortTE="F";uid="aa4acd61-68d7-4356-bd4a-9bc687169d9a"
NW_007377477.1	RepeatMasker	DNA/Crypton-I	92317	92548	666	-	.	ID="RND-5_FAMILY-277";Tend="590";Tstart="370";shortTE="F";uid="1e5a0f07-5ff8-40d2-8643-1a6a4c12a330"
NW_007377477.1	RepeatMasker	LINE/L1-Tx1	56742	56894	990	-	.	ID="RND-4_FAMILY-112";Tend="1791";Tstart="1641";shortTE="F";uid="2a89295b-c8f0-49a6-aa25-d4e1fda58aa7"
NW_007377477.1	RepeatMasker	SINE/tRNA-RTE	32184	32441	1692	-	.	ID="RND-5_FAMILY-620";Tend="1176";Tstart="900";shortTE="F";uid="e3719b5e-09ba-459c-a90e-8bb42412bf51"
NW_007377477.1	RepeatMasker	DNA/TcMar-Tc1	273619	274168	1604	-	.	ID="RND-1_FAMILY-366";TEgroup="ctg_38%7CRND-1_FAMILY-366%7C1";Tend="1565";Tstart="761";shortTE="F";uid="48b8f8f0-6f16-43f3-86fa-a6f1e9ec2aae"
NW_007377477.1	RepeatMasker	SINE/tRNA-Deu	479032	479311	1660	-	.	ID="RND-1_FAMILY-835";TEgroup="ctg_38%7CRND-1_FAMILY-835%7C2";Tend="912";Tstart="705";shortTE="F";uid="aab77b2d-3709-41a7-a5ad-9d1c6dc253bd"
NW_007377477.1	RepeatMasker	Unknown	165336	165452	620	-	.	ID="RND-6_FAMILY-6145";Tend="332";Tstart="209";shortTE="F";uid="80f0bb8b-51cf-4729-8b2e-9e155101c5ed"
NW_007377477.1	RepeatMasker	RC/Helitron	17109	17703	4686	-	.	ID="RND-1_FAMILY-228";Tend="1573";Tstart="983";shortTE="F";uid="556fa964-d130-4be2-878b-ae6404a872dc"
NW_007377477.1	RepeatMasker	Unknown	40463	40657	1323	-	.	ID="RND-5_FAMILY-8766";Tend="1226";Tstart="981";shortTE="F";uid="fd9ab220-afe9-4fc3-b2ab-af4d0a35e873"
NW_007377477.1	RepeatMasker	Unknown	259705	259907	914	-	.	ID="RND-6_FAMILY-2666";Tend="1727";Tstart="1524";shortTE="F";uid="4e304543-a7c6-4b03-a3ec-7fa546e06db9"
NW_007377477.1	RepeatMasker	Unknown	415436	415636	1052	-	.	ID="RND-5_FAMILY-8766";Tend="1111";Tstart="901";shortTE="F";uid="532f8efd-3bda-491d-9cb6-b864d6816500"
NW_007377477.1	RepeatMasker	DNA/P	407347	407569	1386	-	.	ID="RND-5_FAMILY-7514";Tend="1223";Tstart="996";shortTE="F";uid="3ed2a155-c746-4de1-9b0f-6c457d778de9"
NW_007377477.1	RepeatMasker	Unknown	367329	367454	598	-	.	ID="RND-1_FAMILY-31";Tend="1608";Tstart="1489";shortTE="F";uid="f1f74256-3aed-49b8-a98e-a265e5636ca9"
NW_007377477.1	RepeatMasker	Unknown	18409	18550	642	-	.	ID="RND-1_FAMILY-220";Tend="816";Tstart="676";shortTE="F";uid="766e28b0-8c46-4611-a896-dc4224c6d498"
NW_007377477.1	RepeatMasker	SINE/5S	99200	99407	615	-	.	ID="RND-1_FAMILY-103";Tend="869";Tstart="659";shortTE="F";uid="46b6759c-598d-44ee-8170-3e39e4d2b12e"
NW_007377477.1	RepeatMasker	Satellite	368611	368846	1153	-	.	ID="RND-1_FAMILY-51";Tend="217";Tstart="1";shortTE="F";uid="a226d94d-e8ec-4244-b9f9-45013f7ec7ac"
NW_007377477.1	RepeatMasker	DNA	193627	193740	519	-	.	ID="RND-6_FAMILY-33607";Tend="1173";Tstart="1073";shortTE="F";uid="2d769b37-247d-4734-8a31-28613020c6b6"
NW_007377477.1	RepeatMasker	LINE/RTE-BovB	234165	234319	1281	-	.	ID="RND-5_FAMILY-4715";Tend="1038";Tstart="884";shortTE="F";uid="dd42e5fd-8de5-4e4d-b1f2-85add45c7fc2"
NW_007377477.1	RepeatMasker	Unknown	288008	288164	456	-	.	ID="RND-1_FAMILY-70";Tend="1043";Tstart="908";shortTE="F";uid="be74cc95-344c-4085-ae3f-e1b5f5f03084"
NW_007377477.1	RepeatMasker	Satellite	406814	406929	655	-	.	ID="RND-1_FAMILY-51";Tend="897";Tstart="787";shortTE="F";uid="633f1408-4a3a-4e7e-bb41-3a51e242fb82"
NW_007377477.1	RepeatMasker	Unknown	480514	480615	784	-	.	ID="RND-1_FAMILY-129";Tend="1411";Tstart="1322";shortTE="F";uid="b8c64d71-0fff-4cc0-8445-c0e268c84e52"
NW_007377477.1	RepeatMasker	RC/Helitron	473914	474161	1710	-	.	ID="RND-6_FAMILY-8282";Tend="1079";Tstart="816";shortTE="F";uid="6ab1f3a2-bde5-4845-a844-c508872f209c"
NW_007377477.1	RepeatMasker	Unknown	473530	473648	708	-	.	ID="RND-1_FAMILY-206";Tend="986";Tstart="858";shortTE="F";uid="73f87122-096e-49dc-a00a-092ce06bbf83"
NW_007377477.1	RepeatMasker	SINE/tRNA-RTE	104104	104261	586	-	.	ID="RND-1_FAMILY-2";Tend="1594";Tstart="1380";shortTE="F";uid="d382fe3d-1116-4c34-b47d-5916881c289c"
NW_007377477.1	RepeatMasker	SINE/ID	16784	17030	1905	-	.	ID="RND-1_FAMILY-5";Tend="1769";Tstart="1521";shortTE="F";uid="27de656c-551c-4bf7-a413-1139868ed383"
NW_007377477.1	RepeatMasker	SINE/ID	395388	395654	1387	-	.	ID="RND-1_FAMILY-3";Tend="1081";Tstart="821";shortTE="F";uid="60c041c4-ec99-44bc-aac3-b1b1f5506f7c"
NW_007377477.1	RepeatMasker	Satellite	214077	214204	802	-	.	ID="SAT-1_LVA";Tend="346";Tstart="219";shortTE="F";uid="dad10fd8-c77c-49c5-8aeb-1f228f517d92"
NW_007377477.1	RepeatMasker	Unknown	252240	252506	2112	-	.	ID="RND-1_FAMILY-138";Tend="1650";Tstart="1383";shortTE="F";uid="448f458b-aa78-47be-b556-a7689abd214f"
NW_007377477.1	RepeatMasker	Unknown	290057	290242	614	-	.	ID="RND-1_FAMILY-177";Tend="618";Tstart="435";shortTE="F";uid="f99cc8db-afc5-4bbd-a816-1ca5dc91bbb4"
NW_007377477.1	RepeatMasker	Unknown	250264	250469	1000	-	.	ID="RND-6_FAMILY-2666";Tend="1727";Tstart="1514";shortTE="F";uid="ae121723-68b8-40cd-9622-bfe735e9172d"
NW_007377477.1	RepeatMasker	DNA/PIF-Harbinger	134086	134369	756	-	.	ID="RND-1_FAMILY-258";Tend="769";Tstart="526";shortTE="F";uid="fc032704-031c-44e6-82ba-46faf97e5136"
NW_007377477.1	RepeatMasker	SINE/ID	239467	239676	1423	-	.	ID="RND-1_FAMILY-5";Tend="1741";Tstart="1531";shortTE="F";uid="02803ac3-2514-48a6-8f52-10e668b702cd"
NW_007377477.1	RepeatMasker	SINE/tRNA-RTE	94835	95110	1831	-	.	ID="RND-6_FAMILY-31686";Tend="1268";Tstart="975";shortTE="F";uid="40f0f5ed-69f4-44f1-8987-42d34b7e9b70"
NW_007377477.1	RepeatMasker	Unknown	108716	108819	673	-	.	ID="RND-1_FAMILY-74";Tend="539";Tstart="433";shortTE="F";uid="af2e9f70-a69e-47dd-8a0a-8b81c39ee2cb"
NW_007377477.1	RepeatMasker	Unknown	343704	343997	2103	-	.	ID="RND-6_FAMILY-62244";Tend="1094";Tstart="801";shortTE="F";uid="ef617fb3-a3e4-4546-972d-cb349d2864bd"
NW_007377477.1	RepeatMasker	SINE/ID	162220	162420	681	-	.	ID="RND-1_FAMILY-6";Tend="1323";Tstart="1092";shortTE="F";uid="fbda0416-6849-4079-826e-abdd22d176dd"
NW_007377477.1	RepeatMasker	SINE/tRNA-RTE	95768	95957	1170	-	.	ID="RND-6_FAMILY-31686";Tend="1284";Tstart="1115";shortTE="F";uid="fc1e13c3-9b92-45ec-8f3c-862607525448"
NW_007377477.1	RepeatMasker	SINE/tRNA-Deu	127622	127830	1727	-	.	ID="RND-1_FAMILY-835";Tend="924";Tstart="717";shortTE="F";uid="48ebde07-6760-4765-ab8a-593f5516e8a0"
NW_007377477.1	RepeatMasker	SINE/ID	177040	177237	787	-	.	ID="RND-1_FAMILY-4";Tend="945";Tstart="746";shortTE="F";uid="29e97637-1218-4893-a667-3f58c9ad1914"
NW_007377477.1	RepeatMasker	Unknown	309908	310135	863	-	.	ID="RND-1_FAMILY-206";TEgroup="ctg_38%7CRND-1_FAMILY-206%7C1";Tend="978";Tstart="831";shortTE="F";uid="402ce9a0-e46c-4c41-be64-9e8378418880"
NW_007377477.1	RepeatMasker	Unknown	316857	317009	567	-	.	ID="RND-4_FAMILY-1278";Tend="955";Tstart="796";shortTE="F";uid="36d7d729-0b5c-4530-ab2f-fca8934c61a3"
NW_007377477.1	RepeatMasker	SINE/tRNA-Deu	363219	363393	659	-	.	ID="RND-1_FAMILY-835";Tend="910";Tstart="713";shortTE="F";uid="2e7fad75-8895-426f-b771-c50f064da04b"
NW_007377477.1	RepeatMasker	LINE/RTE-BovB	102245	102456	1727	-	.	ID="RND-6_FAMILY-4311";Tend="608";Tstart="397";shortTE="F";uid="00cf5916-7797-4327-b39c-6156f8abcac3"
NW_007377477.1	RepeatMasker	LTR/Gypsy	52957	53108	572	-	.	ID="RND-1_FAMILY-60";Tend="1236";Tstart="1090";shortTE="F";uid="61701a89-dae3-48d6-a1fb-fa64ce6a0466"
NW_007377477.1	RepeatMasker	LINE/L1-Tx1	57732	57868	846	-	.	ID="RND-4_FAMILY-112";Tend="1791";Tstart="1656";shortTE="F";uid="51a1a83f-bc7f-4502-8216-3f1ece55929c"
NW_007377477.1	RepeatMasker	Unknown	99572	99732	833	-	.	ID="RND-6_FAMILY-40438";Tend="294";Tstart="154";shortTE="F";uid="8d931e7a-5a49-4db5-bcd8-4d09de3b8ec9"
NW_007377477.1	RepeatMasker	Unknown	31938	32194	1285	-	.	ID="RND-5_FAMILY-2172";Tend="1031";Tstart="784";shortTE="F";uid="47dbe066-36b7-46b0-92f5-58aa879eabb6"
NW_007377477.1	RepeatMasker	LTR/Gypsy	139930	140076	719	-	.	ID="RND-6_FAMILY-7101";Tend="974";Tstart="829";shortTE="F";uid="7254590a-f751-438e-a7ee-53b18d4cf1dd"
NW_007377477.1	RepeatMasker	Unknown	291688	291844	456	-	.	ID="RND-1_FAMILY-70";Tend="1043";Tstart="908";shortTE="F";uid="12799f6b-5cbe-437a-be93-10105ec9406b"
NW_007377477.1	RepeatMasker	Unknown	490396	490610	1686	-	.	ID="RND-5_FAMILY-8766";Tend="1148";Tstart="937";shortTE="F";uid="c39a40bc-c5b4-45a3-990d-d74679d098e1"
NW_007377477.1	RepeatMasker	Unknown	263886	264108	1237	-	.	ID="RND-5_FAMILY-3163";TEgroup="ctg_38%7CRND-5_FAMILY-3163%7C1";Tend="950";Tstart="802";shortTE="F";uid="1d3bbd7e-6126-4966-b542-d7c2187e9574"
NW_007377477.1	RepeatMasker	SINE/ID	198611	198806	828	-	.	ID="RND-1_FAMILY-10";Tend="969";Tstart="794";shortTE="F";uid="3af16f94-f587-4658-b7ae-bf648b981410"
NW_007377477.1	RepeatMasker	SINE/tRNA-Meta	391904	392045	769	-	.	ID="RND-1_FAMILY-97";Tend="988";Tstart="853";shortTE="F";uid="745b3a19-e60d-4dd2-88bc-2133612bf62e"
NW_007377477.1	RepeatMasker	Unknown	24870	25104	963	-	.	ID="RND-5_FAMILY-8766";Tend="1153";Tstart="939";shortTE="F";uid="d9aa6ddc-cc18-422f-a229-9a320ec9cd16"
NW_007377477.1	RepeatMasker	SINE/tRNA-Deu	170104	170277	644	-	.	ID="RND-1_FAMILY-835";Tend="872";Tstart="703";shortTE="F";uid="ee6afa15-01a3-4e6c-8194-25577c0ea01b"
NW_007377477.1	RepeatMasker	Unknown	293014	293119	501	-	.	ID="RND-1_FAMILY-410";Tend="905";Tstart="799";shortTE="F";uid="84500e5e-5c52-41fe-a3c8-4013c53b6657"
NW_007377477.1	RepeatMasker	SINE/tRNA-Deu	327034	327216	838	-	.	ID="RND-1_FAMILY-54";Tend="1490";Tstart="1310";shortTE="F";uid="cae08ca2-289e-42b2-9db4-82fedf08161b"
NW_007377477.1	RepeatMasker	LINE/L1-Tx1	29379	29518	721	-	.	ID="RND-4_FAMILY-112";Tend="1793";Tstart="1647";shortTE="F";uid="edb09864-890c-4c18-bdfb-5c4e07c80195"
NW_007377477.1	RepeatMasker	SINE/tRNA-Core	398744	398981	2159	-	.	ID="RND-1_FAMILY-72";Tend="1018";Tstart="780";shortTE="F";uid="d3b0a538-f2d4-43db-a473-0e18b1404a98"
NW_007377477.1	RepeatMasker	Unknown	474926	475098	899	-	.	ID="RND-6_FAMILY-17804";Tend="734";Tstart="567";shortTE="F";uid="47475fab-e656-4d77-ae32-6ee52e285190"
NW_007377477.1	RepeatMasker	SINE/tRNA-RTE	444629	444935	2248	-	.	ID="RND-5_FAMILY-620";Tend="1213";Tstart="905";shortTE="F";uid="f75883f6-f6e4-4cb5-a571-620691a7a51e"
NW_007377477.1	RepeatMasker	Unknown	91180	91308	721	-	.	ID="RND-1_FAMILY-52";Tend="1056";Tstart="926";shortTE="F";uid="72bb9f1f-aad4-4171-b171-9d0967a60dc7"
NW_007377477.1	RepeatMasker	Unknown	164222	164563	2144	-	.	ID="RND-1_FAMILY-658";Tend="750";Tstart="455";shortTE="F";uid="5d99b908-9f66-4a03-8782-4ff60cc8a0ea"
NW_007377477.1	RepeatMasker	DNA/P	178948	179246	1345	-	.	ID="RND-5_FAMILY-7514";Tend="1225";Tstart="946";shortTE="F";uid="2fd166ce-c3b3-4453-a827-ad769bdff3ee"
NW_007377477.1	RepeatMasker	Unknown	122848	123069	1337	-	.	ID="RND-1_FAMILY-176";Tend="1644";Tstart="1362";shortTE="F";uid="dd31e7b9-b8c2-41e5-8e9c-a73a304d2973"
NW_007377477.1	RepeatMasker	LINE/I	190219	190320	499	-	.	ID="RND-5_FAMILY-2097";Tend="1146";Tstart="1039";shortTE="F";uid="6002bad2-5caa-4d24-922c-449a3ad90a02"
NW_007377477.1	RepeatMasker	SINE/ID	78307	78573	1218	-	.	ID="RND-1_FAMILY-10";Tend="962";Tstart="699";shortTE="F";uid="07be4e0c-bd2e-44b3-8b9c-6bb5368d7c48"
NW_007377477.1	RepeatMasker	Unknown	289182	289287	496	-	.	ID="RND-1_FAMILY-410";Tend="905";Tstart="799";shortTE="F";uid="b90cc74e-98d0-44a9-bcd9-b20f7f588514"
NW_007377477.1	RepeatMasker	LINE/I-Jockey	304833	305085	489	-	.	ID="RND-6_FAMILY-19101";Tend="965";Tstart="721";shortTE="F";uid="d8cacd18-eec4-4330-a44b-0f3677da36bb"
NW_007377477.1	RepeatMasker	Unknown	432789	432957	535	-	.	ID="RND-6_FAMILY-94564";Tend="459";Tstart="288";shortTE="F";uid="edf237a6-47f6-4ec7-b997-d9c3ee461de5"
NW_007377477.1	RepeatMasker	Unknown	51437	51700	2310	-	.	ID="RND-6_FAMILY-2666";Tend="1727";Tstart="1464";shortTE="F";uid="43fd075d-51c6-45fd-8ed4-2007a22f132b"
NW_007377477.1	RepeatMasker	LINE/RTE-BovB	191345	191499	763	-	.	ID="RND-6_FAMILY-4311";Tend="553";Tstart="399";shortTE="F";uid="5e19d487-90b8-4541-acc1-73b9c74b6bfa"
NW_007377477.1	RepeatMasker	DNA/Maverick	207416	207609	942	-	.	ID="RND-1_FAMILY-185";Tend="852";Tstart="672";shortTE="F";uid="611d90e8-83ef-44e7-9d4a-d455b1d8cda0"
NW_007377477.1	RepeatMasker	SINE/B4	72894	73116	1251	-	.	ID="RND-5_FAMILY-761";Tend="990";Tstart="759";shortTE="F";uid="794902b2-1e5f-48a2-8727-5248b12e28bf"
NW_007377477.1	RepeatMasker	SINE/tRNA-RTE	432996	433149	912	-	.	ID="RND-1_FAMILY-88";Tend="1109";Tstart="965";shortTE="F";uid="ff6de762-a40a-4485-b5dd-a07c96137132"
NW_007377477.1	RepeatMasker	Unknown	48939	49123	730	-	.	ID="RND-6_FAMILY-5187";Tend="1077";Tstart="856";shortTE="F";uid="182c64bb-2c9a-4565-b5b7-867f359c5809"
NW_007377477.1	RepeatMasker	Unknown	396763	396876	688	-	.	ID="RND-1_FAMILY-487";Tend="845";Tstart="738";shortTE="F";uid="d3a88244-d3bc-40ed-925f-bcc82f5d66f6"
NW_007377477.1	RepeatMasker	SINE/tRNA-RTE	69442	69581	588	-	.	ID="RND-6_FAMILY-31686";Tend="1280";Tstart="1142";shortTE="F";uid="e6e8bbf9-22b0-4e72-bb5b-46d8e5047b13"
NW_007377477.1	RepeatMasker	Unknown	237080	237219	936	-	.	ID="RND-1_FAMILY-191";Tend="883";Tstart="741";shortTE="F";uid="bf7d74a7-386f-469c-bec2-1015b19af5ad"
NW_007377477.1	RepeatMasker	SINE/tRNA-Core	100700	101087	1551	-	.	ID="RND-1_FAMILY-87";Tend="1522";Tstart="1231";shortTE="F";uid="cb0c9c4f-a0b7-4c16-b436-965e38d5c01c"
NW_007377477.1	RepeatMasker	SINE/tRNA-Deu	340631	340765	510	-	.	ID="RND-1_FAMILY-54";Tend="1365";Tstart="1224";shortTE="F";uid="49b02bb0-11b6-408d-a408-3d9590e0f839"
NW_007377477.1	RepeatMasker	SINE/tRNA-RTE	364051	364231	543	-	.	ID="RND-1_FAMILY-22";Tend="859";Tstart="686";shortTE="F";uid="846c4146-0dc2-4fc7-b062-004e4f564a9d"
NW_007377477.1	RepeatMasker	Unknown	138505	138682	1334	-	.	ID="RND-1_FAMILY-314";Tend="971";Tstart="793";shortTE="F";uid="9b0e3eac-0987-46e8-b1b2-d08df1a61d66"
NW_007377477.1	RepeatMasker	SINE/tRNA-RTE	85460	85626	911	-	.	ID="RND-6_FAMILY-31686";Tend="1127";Tstart="972";shortTE="F";uid="a29874ef-c2e7-4927-8a9c-c1e0f809d532"
NW_007377477.1	RepeatMasker	DNA/Crypton-I	337930	338039	607	-	.	ID="RND-5_FAMILY-277";Tend="646";Tstart="535";shortTE="F";uid="a8f92f13-9cb7-4da0-aff5-e6d7bc92efa9"
NW_007377477.1	RepeatMasker	SINE/tRNA-RTE	190179	190286	424	-	.	ID="RND-5_FAMILY-947";Tend="965";Tstart="849";shortTE="F";uid="67be0574-0c50-41f0-b628-092790aa473b"
NW_007377477.1	RepeatMasker	Unknown	284218	284332	660	-	.	ID="RND-6_FAMILY-5187";Tend="1037";Tstart="930";shortTE="F";uid="9919060e-6fac-473b-90bc-17dd91855fd0"
NW_007377477.1	RepeatMasker	Unknown	21285	21598	722	-	.	ID="RND-1_FAMILY-191";Tend="883";Tstart="421";shortTE="F";uid="e25546c4-4ea9-4f93-a854-2c9230439527"
NW_007377477.1	RepeatMasker	SINE/tRNA-RTE	31549	31836	2050	-	.	ID="RND-5_FAMILY-620";Tend="1198";Tstart="900";shortTE="F";uid="752314e5-71f8-431a-ad21-ab180533d680"
NW_007377477.1	RepeatMasker	LINE/L1	111492	111622	858	-	.	ID="RND-6_FAMILY-36073";Tend="759";Tstart="621";shortTE="F";uid="2b37980a-680f-4e97-9bfb-1e3aca17ab31"
NW_007377477.1	RepeatMasker	SINE/tRNA-Deu	352015	352194	932	-	.	ID="RND-1_FAMILY-835";Tend="906";Tstart="724";shortTE="F";uid="34057de7-ba81-4b82-b1b1-e5a278425203"
NW_007377477.1	RepeatMasker	SINE/tRNA-RTE	459409	459538	582	-	.	ID="RND-1_FAMILY-88";Tend="1445";Tstart="1317";shortTE="F";uid="db6b6843-95f2-4418-bb62-67536955c54f"
NW_007377477.1	RepeatMasker	Satellite	452281	452396	449	-	.	ID="RND-6_FAMILY-2981";Tend="591";Tstart="481";shortTE="F";uid="e84b8afd-465a-42f9-86d7-b1b0c6e018df"
NW_007377477.1	RepeatMasker	SINE/tRNA-RTE	64519	64907	501	-	.	ID="RND-6_FAMILY-31686";TEgroup="ctg_38%7CRND-6_FAMILY-31686%7C1";Tend="1280";Tstart="1142";shortTE="F";uid="ce119d30-efa5-47fc-af88-cf6065b6ced6"
NW_007377477.1	RepeatMasker	LINE/L2	443508	443629	400	-	.	ID="RND-6_FAMILY-697";Tend="1345";Tstart="1234";shortTE="F";uid="2e6c9f95-1129-4f9e-a446-71843dce3ecf"
NW_007377477.1	RepeatMasker	Unknown	241935	242042	603	-	.	ID="RND-5_FAMILY-4455";Tend="923";Tstart="815";shortTE="F";uid="ece7b30c-b70b-4650-a8cd-20ca7aed1f02"
NW_007377477.1	RepeatMasker	LINE/L1-Tx1	53539	53769	529	-	.	ID="RND-1_FAMILY-1";Tend="1808";Tstart="1598";shortTE="F";uid="f31ccfae-8e49-4e1d-9f62-7e4342536588"
NW_007377477.1	RepeatMasker	DNA	12145	12415	2133	-	.	ID="RND-1_FAMILY-23";Tend="1816";Tstart="1547";shortTE="F";uid="1bac7555-7292-4360-a048-988f63f04e1e"
NW_007377477.1	RepeatMasker	SINE/tRNA-RTE	110721	111000	2043	-	.	ID="RND-6_FAMILY-31686";Tend="1278";Tstart="994";shortTE="F";uid="d5590204-0e68-47db-b07b-a9972940dacf"
NW_007377477.1	RepeatMasker	SINE/ID	326862	327052	851	-	.	ID="RND-1_FAMILY-4";Tend="1214";Tstart="989";shortTE="F";uid="3409772d-93e8-4121-ab37-4feef982c6f2"
NW_007377477.1	RepeatMasker	SINE/ID	281167	281513	837	-	.	ID="RND-1_FAMILY-4";Tend="1075";Tstart="747";shortTE="F";uid="712a5ed9-ffbc-476e-89f8-81f338544f10"
NW_007377477.1	RepeatMasker	SINE/tRNA-RTE	452133	452271	1227	-	.	ID="RND-5_FAMILY-620";Tend="1205";Tstart="1067";shortTE="F";uid="716e26f7-4bc5-48d1-b6ad-aad113f86cab"
NW_007377477.1	RepeatMasker	Unknown	260954	261172	770	-	.	ID="RND-6_FAMILY-3384";Tend="1868";Tstart="1671";shortTE="F";uid="f0994c9a-2dd6-422a-8e34-9cd3d9869e5b"
NW_007377477.1	RepeatMasker	SINE/5S	94565	94732	890	-	.	ID="RND-1_FAMILY-103";Tend="898";Tstart="732";shortTE="F";uid="814a43a5-1c1c-4a17-ab65-12f5dbd3b1a9"
NW_007377477.1	RepeatMasker	Unknown	445415	445553	667	-	.	ID="RND-1_FAMILY-98";Tend="995";Tstart="846";shortTE="F";uid="d549d9ed-939d-4a84-814f-d72e71ada338"
NW_007377477.1	RepeatMasker	Unknown	90418	90550	892	-	.	ID="RND-1_FAMILY-52";Tend="1056";Tstart="926";shortTE="F";uid="fea82348-e7d7-4964-b6cf-b5fa236f6820"
NW_007377477.1	RepeatMasker	Unknown	446713	446926	1495	-	.	ID="RND-6_FAMILY-5187";Tend="1076";Tstart="864";shortTE="F";uid="45897e62-9864-496c-afd0-7eaabeb8f19f"
NW_007377477.1	RepeatMasker	RC/Helitron	348555	348659	741	-	.	ID="RND-1_FAMILY-442";Tend="1842";Tstart="1739";shortTE="F";uid="6d6256f7-830e-45f0-acdb-68703ec99380"
NW_007377477.1	RepeatMasker	DNA/Maverick	192194	192388	660	-	.	ID="RND-1_FAMILY-185";Tend="879";Tstart="685";shortTE="F";uid="efd47c4f-e02f-471c-8e3a-1c18506d4536"
NW_007377477.1	RepeatMasker	Unknown	479768	479919	859	-	.	ID="RND-1_FAMILY-191";Tend="887";Tstart="735";shortTE="F";uid="41f462a6-c2c9-4b0d-bbbf-b4d8b017bbf9"
NW_007377477.1	RepeatMasker	Unknown	472841	472959	708	-	.	ID="RND-1_FAMILY-206";Tend="986";Tstart="858";shortTE="F";uid="3db888e5-1777-4811-97a2-009435ed7fd1"
NW_007377477.1	RepeatMasker	DNA/Maverick	341027	341167	806	-	.	ID="RND-1_FAMILY-84";Tend="925";Tstart="780";shortTE="F";uid="d4308096-086b-40cd-a330-662a4cf93762"
NW_007377477.1	RepeatMasker	SINE/ID	218047	218238	732	-	.	ID="RND-1_FAMILY-10";Tend="955";Tstart="794";shortTE="F";uid="e0eb4edd-3f80-49da-a0cb-04fb2f371f3a"
NW_007377477.1	RepeatMasker	LINE/L2	193800	194114	748	-	.	ID="RND-1_FAMILY-218";TEgroup="ctg_38%7CRND-1_FAMILY-218%7C1";Tend="813";Tstart="639";shortTE="F";uid="d90a1126-9240-42c6-b14d-ac3881f8c801"
NW_007377477.1	RepeatMasker	SINE/5S	438100	438300	1240	-	.	ID="RND-1_FAMILY-103";Tend="889";Tstart="687";shortTE="F";uid="398f1de8-0756-4ed9-82eb-70dc3a5e8e5c"
NW_007377477.1	RepeatMasker	Unknown	46086	46222	801	-	.	ID="RND-6_FAMILY-47864";Tend="1920";Tstart="1784";shortTE="F";uid="ff441858-beda-4d5b-8a4d-d08916300443"
NW_007377477.1	RepeatMasker	DNA/hAT-Tag1	266335	266479	1047	-	.	ID="RND-6_FAMILY-18130";Tend="1424";Tstart="1285";shortTE="F";uid="2aced240-fb7a-48b5-8ac8-f2178730fef4"
NW_007377477.1	RepeatMasker	Unknown	451554	451756	1371	-	.	ID="RND-1_FAMILY-131";Tend="660";Tstart="469";shortTE="F";uid="feb9b83a-1533-42f5-8a8f-7bb8c3051775"
NW_007377477.1	RepeatMasker	LINE/RTE-BovB	60548	60667	528	-	.	ID="RND-6_FAMILY-4311";Tend="565";Tstart="434";shortTE="F";uid="be38c6ab-7bcf-43d6-b660-7d350cac5425"
NW_007377477.1	RepeatMasker	RC/Helitron	295345	295459	703	-	.	ID="RND-1_FAMILY-548";Tend="738";Tstart="627";shortTE="F";uid="3a87756c-6247-4b53-b35d-669079dd019f"
NW_007377477.1	RepeatMasker	Unknown	406184	406434	1500	-	.	ID="RND-1_FAMILY-106";Tend="1153";Tstart="899";shortTE="F";uid="3b2b8e1c-1e57-45f7-9860-6f8add68a948"
NW_007377477.1	RepeatMasker	RC/Helitron	347969	348117	1231	-	.	ID="RND-1_FAMILY-308";Tend="970";Tstart="822";shortTE="F";uid="947728bc-272a-47ba-8178-643e634549c5"
NW_007377477.1	RepeatMasker	RC/Helitron	383901	384001	534	-	.	ID="RND-1_FAMILY-442";Tend="1834";Tstart="1736";shortTE="F";uid="cf8d73de-4676-4684-8ba1-6850ef426514"
NW_007377477.1	RepeatMasker	DNA/hAT-hAT19	176735	176916	726	-	.	ID="RND-6_FAMILY-24860";Tend="1911";Tstart="1743";shortTE="F";uid="479b84ab-0ead-4766-bee9-bd74109d7117"
NW_007377477.1	RepeatMasker	Unknown	267388	267807	2505	-	.	ID="RND-5_FAMILY-1633";Tend="1312";Tstart="914";shortTE="F";uid="4891ba3d-e5a7-4b7c-b236-476275c3ce31"
NW_007377477.1	RepeatMasker	Unknown	363510	363680	809	-	.	ID="RND-6_FAMILY-1666";Tend="983";Tstart="809";shortTE="F";uid="a26699f1-d44a-4665-ac13-d397cc5da73f"
NW_007377477.1	RepeatMasker	SINE/ID	100592	100698	715	-	.	ID="RND-1_FAMILY-6";Tend="1343";Tstart="1237";shortTE="F";uid="4880e4b4-5d5d-43aa-b3ce-51a0a617eec8"
NW_007377477.1	RepeatMasker	Unknown	205105	205207	631	-	.	ID="RND-6_FAMILY-2666";Tend="1741";Tstart="1638";shortTE="F";uid="4b0e23b6-ce9b-4237-b5f9-b04557877e76"
NW_007377477.1	RepeatMasker	SINE/tRNA-RTE	96230	96398	1273	-	.	ID="RND-6_FAMILY-31686";Tend="1283";Tstart="1115";shortTE="F";uid="cae02cf4-8617-45ed-9162-007b0cf80c21"
NW_007377477.1	RepeatMasker	DNA/hAT-hATm	197054	197261	1843	-	.	ID="RND-6_FAMILY-23";Tend="1881";Tstart="1674";shortTE="F";uid="f9d32780-1903-43c5-adf2-af807df60615"
NW_007377477.1	RepeatMasker	Unknown	136409	136571	648	-	.	ID="RND-1_FAMILY-81";Tend="977";Tstart="783";shortTE="F";uid="34c7925f-e728-45dd-8553-3147d16ac4d0"
NW_007377477.1	RepeatMasker	Unknown	253720	253851	729	-	.	ID="RND-6_FAMILY-1666";Tend="1012";Tstart="878";shortTE="F";uid="2568240a-7059-4949-b8b6-d360dac0b045"
NW_007377477.1	RepeatMasker	Unknown	171843	171985	688	-	.	ID="RND-1_FAMILY-325";Tend="1079";Tstart="941";shortTE="F";uid="0ec4728f-9006-4e4a-b490-6b0253a9f9a9"
NW_007377477.1	RepeatMasker	LINE/RTE-BovB	291177	291306	838	-	.	ID="RND-6_FAMILY-4311";Tend="547";Tstart="418";shortTE="F";uid="af01706c-cbaa-4876-a42e-8999b5ad898a"
NW_007377477.1	RepeatMasker	SINE/tRNA-Core	29044	29355	1692	-	.	ID="RND-1_FAMILY-72";Tend="1123";Tstart="785";shortTE="F";uid="a7d2dec5-6e59-4c4d-857e-d36aba3e4884"
NW_007377477.1	RepeatMasker	LINE/L1-Tx1	169002	169252	744	-	.	ID="RND-1_FAMILY-1";Tend="1858";Tstart="1603";shortTE="F";uid="cdd18399-a2fa-45b9-be4f-dcd406ad2003"
NW_007377477.1	RepeatMasker	LINE/CRE	402410	402566	1419	-	.	ID="RND-5_FAMILY-3277";Tend="955";Tstart="799";shortTE="F";uid="78a7ca7b-cee1-44af-abd8-2bc9a3d9bd3a"
NW_007377477.1	RepeatMasker	LINE/RTE-BovB	448852	449074	1413	-	.	ID="RND-5_FAMILY-2858";Tend="919";Tstart="698";shortTE="F";uid="a12ec879-f788-472c-9ae7-a6018b52a63c"
NW_007377477.1	RepeatMasker	SINE/tRNA-Deu	188986	189159	638	-	.	ID="RND-1_FAMILY-835";Tend="872";Tstart="703";shortTE="F";uid="cda8e3f0-df67-45c1-83b7-1fda98874e7d"
NW_007377477.1	RepeatMasker	Unknown	179631	179840	1257	-	.	ID="RND-6_FAMILY-3964";Tend="1248";Tstart="1010";shortTE="F";uid="c6485163-7405-4c1b-928c-7c09ec75ade8"
NW_007377477.1	RepeatMasker	Unknown	291486	291650	926	-	.	ID="RND-1_FAMILY-473";Tend="1035";Tstart="853";shortTE="F";uid="8b931d6e-2e10-42d5-8749-14d52c70006e"
NW_007377477.1	RepeatMasker	RC/Helitron	236500	236650	792	-	.	ID="RND-1_FAMILY-277";Tend="1186";Tstart="1034";shortTE="F";uid="eeb9f878-6d38-4c70-8204-2aa577dde25f"
NW_007377477.1	RepeatMasker	Unknown	473715	473853	1236	-	.	ID="RND-1_FAMILY-220";Tend="815";Tstart="677";shortTE="F";uid="3c63d62c-bf25-4688-b072-1fb5f3fc7e32"
NW_007377477.1	RepeatMasker	DNA/TcMar-Tc1	72614	72797	1425	-	.	ID="RND-1_FAMILY-574";Tend="1439";Tstart="1256";shortTE="F";uid="80e57461-7aab-4563-9211-2578639dc3d1"
NW_007377477.1	RepeatMasker	Unknown	322496	322606	764	-	.	ID="RND-5_FAMILY-5178";Tend="909";Tstart="800";shortTE="F";uid="968c13d2-f07d-41f4-af24-730b7127524d"
NW_007377477.1	RepeatMasker	LINE/L2	380071	380214	648	-	.	ID="RND-1_FAMILY-428";Tend="840";Tstart="708";shortTE="F";uid="869da401-9be9-4c19-8a18-d6f86fd22929"
NW_007377477.1	RepeatMasker	RC/Helitron	41042	41162	600	-	.	ID="RND-6_FAMILY-9017";Tend="963";Tstart="843";shortTE="F";uid="822f8c3a-3899-4185-b06e-beb9bd1a05eb"
NW_007377477.1	RepeatMasker	SINE/ID	345946	346195	1901	-	.	ID="RND-1_FAMILY-5";Tend="1752";Tstart="1537";shortTE="F";uid="037b9354-11e2-4af4-b004-5d73e20e80d5"
NW_007377477.1	RepeatMasker	Unknown	438594	438707	1016	-	.	ID="RND-1_FAMILY-850";Tend="1634";Tstart="1521";shortTE="F";uid="91883ca7-a419-4dd7-be86-8c01e78a38e4"
NW_007377477.1	RepeatMasker	Unknown	297888	298033	662	-	.	ID="RND-1_FAMILY-70";Tend="1046";Tstart="925";shortTE="F";uid="b59afa0f-d928-41a6-b02a-6a2d6bd07f5b"
NW_007377477.1	RepeatMasker	SINE/tRNA-Meta	459647	459795	1250	-	.	ID="RND-1_FAMILY-97";Tend="983";Tstart="835";shortTE="F";uid="07c31911-2e90-4d03-9ca8-094eb30223d5"
NW_007377477.1	RepeatMasker	Unknown	277242	277457	1287	-	.	ID="RND-1_FAMILY-65";Tend="1108";Tstart="888";shortTE="F";uid="22ca84b5-c86e-4b94-b622-8e517af6046c"
NW_007377477.1	RepeatMasker	Unknown	87457	87679	603	-	.	ID="RND-1_FAMILY-668";TEgroup="ctg_38%7CRND-1_FAMILY-668%7C2";Tend="1190";Tstart="1115";shortTE="T";uid="ea969acf-6ae2-4959-95ac-70b9bc1f3723"
NW_007377477.1	RepeatMasker	Unknown	33978	34149	1389	-	.	ID="RND-5_FAMILY-8766";Tend="1152";Tstart="981";shortTE="F";uid="9423a267-c48e-49f8-b79d-256da1a486dd"
NW_007377477.1	RepeatMasker	Unknown	345037	345333	809	-	.	ID="RND-1_FAMILY-227";Tend="1162";Tstart="904";shortTE="F";uid="33e02268-e009-48f7-943a-7426ec909423"
NW_007377477.1	RepeatMasker	SINE/tRNA-RTE	126721	126879	809	-	.	ID="RND-5_FAMILY-620";Tend="1203";Tstart="1044";shortTE="F";uid="9277ef1e-aeb4-4c2f-998a-3f97d093b99b"
NW_007377477.1	RepeatMasker	Unknown	170700	170808	806	-	.	ID="RND-6_FAMILY-2666";Tend="1673";Tstart="1566";shortTE="F";uid="a2947a49-1e1e-4ca7-ad29-ba1a3167f49b"
NW_007377477.1	RepeatMasker	LTR	453401	453503	587	-	.	ID="RND-6_FAMILY-548";Tend="1046";Tstart="953";shortTE="F";uid="9cf046ab-4fbc-4730-bf86-d820e400fe35"
NW_007377477.1	RepeatMasker	Unknown	387386	387489	860	-	.	ID="RND-1_FAMILY-52";Tend="1144";Tstart="1041";shortTE="F";uid="e0c8a6d6-01cc-4ac4-8cc0-54a7b57cd0b0"
NW_007377477.1	RepeatMasker	Unknown	50855	50998	709	-	.	ID="RND-5_FAMILY-3298";Tend="958";Tstart="814";shortTE="F";uid="ba40189f-1a37-48d6-b947-9c5d5936ce42"
NW_007377477.1	RepeatMasker	Unknown	297573	297718	683	-	.	ID="RND-1_FAMILY-70";Tend="1046";Tstart="925";shortTE="F";uid="8902e82b-dd4c-4809-a3bf-b210af4fdce7"
NW_007377477.1	RepeatMasker	Unknown	88716	88934	963	-	.	ID="RND-6_FAMILY-1666";Tend="1002";Tstart="791";shortTE="F";uid="a09eae1a-3352-4460-8a0b-e2313e4cf3b1"
NW_007377477.1	RepeatMasker	Unknown	294069	294254	614	-	.	ID="RND-1_FAMILY-177";Tend="618";Tstart="435";shortTE="F";uid="1ce44df8-380f-4de7-b170-c35cb83d6e80"
NW_007377477.1	RepeatMasker	Unknown	465652	465949	1671	-	.	ID="RND-6_FAMILY-17804";Tend="864";Tstart="567";shortTE="F";uid="69a054e9-8759-4d9f-a88e-8339c1ea20d2"
NW_007377477.1	RepeatMasker	DNA/Sola-2	284649	285043	2999	-	.	ID="RND-1_FAMILY-789";Tend="1100";Tstart="703";shortTE="F";uid="8ca9a123-93a7-4ee1-9f87-af866ad67d01"
NW_007377477.1	RepeatMasker	DNA/Maverick	330553	330810	1699	-	.	ID="RND-1_FAMILY-84";Tend="1075";Tstart="810";shortTE="F";uid="83d91437-4984-4c76-9c8d-fbdfb3cf8fad"
NW_007377477.1	RepeatMasker	Unknown	274996	275235	1267	-	.	ID="RND-5_FAMILY-3298";Tend="1120";Tstart="864";shortTE="F";uid="ed53f76e-fe9a-4f85-8a73-468e449a1e1d"
NW_007377477.1	RepeatMasker	Unknown	355523	355631	686	-	.	ID="RND-1_FAMILY-195";Tend="1143";Tstart="1034";shortTE="F";uid="d450a301-a6cb-4eae-a53b-e37b77eaadcd"
NW_007377477.1	RepeatMasker	SINE/ID	99720	99930	1545	-	.	ID="RND-1_FAMILY-5";Tend="1750";Tstart="1537";shortTE="F";uid="f14d1886-d3c9-406a-ac2f-c2423c68bc0f"
NW_007377477.1	RepeatMasker	Unknown	83210	83737	3317	-	.	ID="RND-4_FAMILY-1561";Tend="1345";Tstart="786";shortTE="F";uid="fe2996a8-5c91-4ee0-936d-7f7a5475291c"
NW_007377477.1	RepeatMasker	SINE/tRNA-RTE	81015	81137	523	-	.	ID="RND-5_FAMILY-620";Tend="1205";Tstart="1038";shortTE="F";uid="fe7d7a1a-58b6-49a1-9ca9-27c28bedf36f"
NW_007377477.1	RepeatMasker	SINE/tRNA-Meta	251171	251331	1265	-	.	ID="RND-1_FAMILY-97";Tend="995";Tstart="835";shortTE="F";uid="319f99f5-a5f1-4cf7-a014-407b933ab76e"
NW_007377819.1	RepeatMasker	DNA/Sola-2	47361	47618	1294	+	.	ID="RND-1_FAMILY-789";Tend="978";Tstart="703";shortTE="F";uid="8cc8f1f7-e2d2-4b3d-a0eb-4f2cf1d72b7d"
NW_007377819.1	RepeatMasker	SINE/5S	176960	177319	583	+	.	ID="RND-1_FAMILY-103";TEgroup="ctg_380%7CRND-1_FAMILY-103%7C1";Tend="766";Tstart="662";shortTE="F";uid="21b994b2-4352-4a8c-944b-5d9063dff0ab"
NW_007377819.1	RepeatMasker	Unknown	121237	121432	1004	+	.	ID="RND-1_FAMILY-227";Tend="1156";Tstart="914";shortTE="F";uid="ac55c0b3-a0d8-4ba3-98f9-094f090a05d5"
NW_007377819.1	RepeatMasker	DNA/hAT-Tip100	152459	152607	533	+	.	ID="RND-1_FAMILY-499";Tend="383";Tstart="238";shortTE="F";uid="44a83754-b54a-403c-8bfd-ebe19257cc3e"
NW_007377819.1	RepeatMasker	DNA/Maverick	201637	201939	2464	+	.	ID="RND-1_FAMILY-84";Tend="1089";Tstart="785";shortTE="F";uid="9c83f4fc-8189-4ef9-b6b6-6bb146d04c4c"
NW_007377819.1	RepeatMasker	Unknown	128935	129245	702	+	.	ID="RND-5_FAMILY-3020";Tend="1086";Tstart="782";shortTE="F";uid="34b75a11-c3ac-4b01-8f67-29a016fefb6b"
NW_007377819.1	RepeatMasker	SINE/tRNA-Meta	184964	185138	1147	+	.	ID="RND-1_FAMILY-97";Tend="1006";Tstart="834";shortTE="F";uid="adb60e64-e8e3-4023-8267-2f527e26c16c"
NW_007377819.1	RepeatMasker	Unknown	214134	214296	923	+	.	ID="RND-1_FAMILY-191";Tend="882";Tstart="720";shortTE="F";uid="19c1e047-bbf0-4f10-ab78-f965b5e5df46"
NW_007377819.1	RepeatMasker	LTR/Gypsy	194551	194774	1544	+	.	ID="RND-6_FAMILY-2012";Tend="1218";Tstart="995";shortTE="F";uid="395e62cc-19b7-486b-8b57-5487d4c5e017"
NW_007377819.1	RepeatMasker	DNA/P	114184	114311	458	+	.	ID="RND-5_FAMILY-7514";Tend="1225";Tstart="1116";shortTE="F";uid="85c36072-1ce1-47ee-8d93-a5bb66900872"
NW_007377819.1	RepeatMasker	RC/Helitron	154585	154730	928	+	.	ID="RND-6_FAMILY-1647";Tend="1286";Tstart="1148";shortTE="F";uid="a367a9f7-dd23-4540-97c1-725699c3c260"
NW_007377819.1	RepeatMasker	Unknown	71783	71997	1163	+	.	ID="RND-6_FAMILY-2666";Tend="1726";Tstart="1513";shortTE="F";uid="d8fccf5e-13ac-418b-b3f3-8a3b5575cd9c"
NW_007377819.1	RepeatMasker	Unknown	54867	54985	438	+	.	ID="RND-6_FAMILY-2666";Tend="1633";Tstart="1526";shortTE="F";uid="227b8db2-dd90-476a-a976-0e812f948304"
NW_007377819.1	RepeatMasker	Unknown	124923	125068	468	+	.	ID="RND-5_FAMILY-3020";TEgroup="ctg_380%7CRND-5_FAMILY-3020%7C1";Tend="1247";Tstart="958";shortTE="F";uid="be44c84a-4011-445f-a7b0-db0cd55c7060"
NW_007377819.1	RepeatMasker	SINE/tRNA-Meta	150644	150800	456	+	.	ID="RND-1_FAMILY-97";Tend="988";Tstart="834";shortTE="F";uid="60c7545a-686c-45f2-a494-66eb12297275"
NW_007377819.1	RepeatMasker	DNA	87081	87289	590	+	.	ID="RND-6_FAMILY-33607";Tend="782";Tstart="573";shortTE="F";uid="91ba4911-f645-4435-a411-fe5cca42d249"
NW_007377819.1	RepeatMasker	Unknown	59923	60136	1080	+	.	ID="RND-6_FAMILY-2666";Tend="1726";Tstart="1513";shortTE="F";uid="002a1cf7-e67f-42e1-8da0-07cac477b278"
NW_007377819.1	RepeatMasker	Unknown	49496	49644	807	+	.	ID="RND-5_FAMILY-1582";Tend="515";Tstart="370";shortTE="F";uid="7df3ebe0-7cb2-4b31-95ba-772868aa7c8e"
NW_007377819.1	RepeatMasker	SINE/tRNA-RTE	125936	126119	514	+	.	ID="RND-5_FAMILY-947";Tend="1012";Tstart="836";shortTE="F";uid="76b4e2ae-efd9-4178-b85f-8b44bf3a5494"
NW_007377819.1	RepeatMasker	Unknown	50976	51124	807	+	.	ID="RND-5_FAMILY-1582";Tend="515";Tstart="370";shortTE="F";uid="6e8ae4f8-6ec2-4586-a27a-2d7d47931e4e"
NW_007377819.1	RepeatMasker	LTR/Gypsy	191780	191935	1080	+	.	ID="RND-6_FAMILY-2012";Tend="1218";Tstart="1065";shortTE="F";uid="7e36a379-ef79-4a9b-902d-981ad8cf966c"
NW_007377819.1	RepeatMasker	LINE/RTE-BovB	144260	144462	1082	+	.	ID="RND-6_FAMILY-54328";Tend="1039";Tstart="811";shortTE="F";uid="177d5688-910a-4538-8572-2d6a53603b93"
NW_007377819.1	RepeatMasker	Unknown	147477	147676	1446	+	.	ID="RND-1_FAMILY-133";Tend="1103";Tstart="900";shortTE="F";uid="c1398c41-eb4c-4f07-8785-498ad2a92d39"
NW_007377819.1	RepeatMasker	SINE/tRNA-Core	206602	206757	1081	+	.	ID="RND-6_FAMILY-3547";Tend="1883";Tstart="1728";shortTE="F";uid="98761ee7-b8d8-4922-8a2f-5c8bd3282ec8"
NW_007377819.1	RepeatMasker	Unknown	35629	35747	711	+	.	ID="RND-1_FAMILY-61";Tend="1019";Tstart="906";shortTE="F";uid="a38b592e-c35e-4bf0-b818-895daf5f39df"
NW_007377819.1	RepeatMasker	Unknown	109166	109290	898	+	.	ID="RND-1_FAMILY-402";Tend="1280";Tstart="1155";shortTE="F";uid="5f31d887-6d97-4434-b307-3b3af6334350"
NW_007377819.1	RepeatMasker	DNA/hAT-Blackjack	58597	59115	4455	+	.	ID="RND-1_FAMILY-83";Tend="1320";Tstart="802";shortTE="F";uid="6d9e0520-aba0-41a2-8102-87cf664e9515"
NW_007377819.1	RepeatMasker	Unknown	199030	199142	558	+	.	ID="RND-1_FAMILY-70";Tend="1043";Tstart="932";shortTE="F";uid="95f4d2a8-cefd-486e-866e-6ed5dd67e40d"
NW_007377819.1	RepeatMasker	Unknown	8714	8864	638	+	.	ID="RND-1_FAMILY-70";Tend="1044";Tstart="917";shortTE="F";uid="2d3fdc73-9217-436f-9f6c-31fdf3f65e4d"
NW_007377819.1	RepeatMasker	DNA/P	111865	112007	577	+	.	ID="RND-5_FAMILY-7514";Tend="1225";Tstart="1098";shortTE="F";uid="4b580df8-54da-48f5-9b78-6c1b9d06d3cc"
NW_007377819.1	RepeatMasker	Satellite	197166	197290	774	+	.	ID="RND-1_FAMILY-51";Tend="1037";Tstart="896";shortTE="F";uid="d2199d68-e759-4aef-afe0-6d57f713d400"
NW_007377819.1	RepeatMasker	Unknown	140078	140391	1252	+	.	ID="RND-1_FAMILY-196";Tend="728";Tstart="417";shortTE="F";uid="46f58074-16ae-4495-8e41-76146c2ef48a"
NW_007377819.1	RepeatMasker	Unknown	134956	135202	1119	+	.	ID="RND-1_FAMILY-295";Tend="1015";Tstart="769";shortTE="F";uid="d591bb03-4abf-42a3-9990-b95384d7affb"
NW_007377819.1	RepeatMasker	Unknown	32662	32785	846	+	.	ID="RND-1_FAMILY-166";Tend="931";Tstart="813";shortTE="F";uid="c046f39c-2a59-4d9b-b576-a85630625e67"
NW_007377819.1	RepeatMasker	DNA/Sola-2	53826	54061	1296	+	.	ID="RND-1_FAMILY-789";Tend="949";Tstart="703";shortTE="F";uid="25ba5b72-97a7-4509-a53a-00a1d5227cec"
NW_007377819.1	RepeatMasker	Unknown	105124	105385	2172	+	.	ID="RND-1_FAMILY-402";Tend="1264";Tstart="1003";shortTE="F";uid="1e8c46b4-b532-433a-bb97-fbe4f7f58ebb"
NW_007377819.1	RepeatMasker	Unknown	108994	109128	432	+	.	ID="RND-6_FAMILY-3150";TEgroup="ctg_380%7CRND-6_FAMILY-3150%7C1";Tend="873";Tstart="765";shortTE="T";uid="e64c5c5d-8598-448f-a9d0-ce6e77c76bce"
NW_007377819.1	RepeatMasker	Unknown	126039	126147	467	+	.	ID="RND-6_FAMILY-27997";Tend="110";Tstart="1";shortTE="F";uid="fb28e90f-dbed-46ae-b94f-704a02bd69b3"
NW_007377819.1	RepeatMasker	SINE/ID	138694	138912	1363	+	.	ID="RND-1_FAMILY-4";Tend="1139";Tstart="747";shortTE="F";uid="9830b56a-29ec-42c3-9564-bded4a00b9a3"
NW_007377819.1	RepeatMasker	SINE/tRNA-RTE	60861	61099	1701	+	.	ID="RND-6_FAMILY-31686";Tend="1277";Tstart="1032";shortTE="F";uid="1e782b4d-5f40-481a-b427-d0b28a30fc05"
NW_007377819.1	RepeatMasker	Unknown	171498	171627	819	+	.	ID="RND-1_FAMILY-70";Tend="1047";Tstart="917";shortTE="F";uid="1c242459-f54f-4bd1-9fcd-a1b70e22a455"
NW_007377819.1	RepeatMasker	LINE/L1-Tx1	122015	122289	493	+	.	ID="RND-4_FAMILY-112";Tend="1777";Tstart="1472";shortTE="F";uid="88a71f41-cf61-4e7f-8644-7e58a8cb7ec9"
NW_007377819.1	RepeatMasker	Unknown	84173	84368	1379	+	.	ID="RND-5_FAMILY-3298";Tend="1080";Tstart="882";shortTE="F";uid="9435ae36-1e31-401a-9b75-5d11b9237507"
NW_007377819.1	RepeatMasker	LTR/Gypsy	64262	64367	573	+	.	ID="RND-1_FAMILY-60";Tend="1200";Tstart="1092";shortTE="F";uid="d8ddce5d-c83b-449a-9342-26ba7d46631e"
NW_007377819.1	RepeatMasker	LINE/RTE-BovB	144653	144763	737	+	.	ID="RND-6_FAMILY-54328";Tend="1035";Tstart="925";shortTE="F";uid="e6236639-5129-4b7c-b09e-f2ed88292501"
NW_007377819.1	RepeatMasker	LTR/Gypsy	172990	173108	683	+	.	ID="RND-6_FAMILY-6192";Tend="1740";Tstart="1613";shortTE="F";uid="e947de94-608f-48ec-86ab-b9436af4051c"
NW_007377819.1	RepeatMasker	Unknown	35258	35483	1845	+	.	ID="RND-1_FAMILY-671";Tend="1134";Tstart="910";shortTE="F";uid="8a86b636-8511-49b3-a3d7-6b8b0a2303d0"
NW_007377819.1	RepeatMasker	Unknown	122405	122606	898	+	.	ID="RND-1_FAMILY-429";TEgroup="ctg_380%7CRND-1_FAMILY-429%7C1";Tend="272";Tstart="107";shortTE="F";uid="cf26b2f0-7848-4456-8d1c-a5090875c069"
NW_007377819.1	RepeatMasker	Unknown	117073	117349	2106	+	.	ID="RND-1_FAMILY-402";Tend="1280";Tstart="1003";shortTE="F";uid="be35a945-9be9-4ca3-bc05-f196c2bffd13"
NW_007377819.1	RepeatMasker	Unknown	140647	140875	1681	+	.	ID="RND-1_FAMILY-52";Tend="1130";Tstart="921";shortTE="F";uid="9da79289-09eb-4cf1-905e-96177a72d3fe"
NW_007377819.1	RepeatMasker	Unknown	192925	193070	938	+	.	ID="RND-1_FAMILY-295";Tend="898";Tstart="768";shortTE="F";uid="bb944e12-fcf9-473b-9d8a-aa1bf3391f53"
NW_007377819.1	RepeatMasker	DNA/hAT-Blackjack	168858	168959	453	+	.	ID="RND-1_FAMILY-66";Tend="931";Tstart="827";shortTE="F";uid="02fe0d4b-d0ae-4685-8cbd-13872c7d0d2a"
NW_007377819.1	RepeatMasker	LINE/RTE-BovB	29163	29347	1441	+	.	ID="RND-6_FAMILY-12150";Tend="821";Tstart="634";shortTE="F";uid="ec430219-eb83-4ffb-adaf-384cb720de9c"
NW_007377819.1	RepeatMasker	Unknown	75894	76072	431	+	.	ID="RND-6_FAMILY-35251";Tend="549";Tstart="355";shortTE="F";uid="d458b4f8-f4b4-4aec-a039-b470f77dac5f"
NW_007377819.1	RepeatMasker	Unknown	712	826	831	+	.	ID="RND-1_FAMILY-70";Tend="1043";Tstart="934";shortTE="F";uid="f68b6587-483e-4ae7-9dc6-4c112281c8fd"
NW_007377819.1	RepeatMasker	SINE/tRNA-Core	43984	44247	502	+	.	ID="RND-1_FAMILY-72";Tend="1087";Tstart="785";shortTE="F";uid="744bc169-a944-45dd-ac77-552ca659b60e"
NW_007377819.1	RepeatMasker	Unknown	165382	165496	931	+	.	ID="RND-1_FAMILY-52";Tend="1058";Tstart="923";shortTE="F";uid="7597404e-5257-461c-90bf-91e0f2f22e25"
NW_007377819.1	RepeatMasker	Unknown	169087	169216	819	+	.	ID="RND-1_FAMILY-70";Tend="1047";Tstart="917";shortTE="F";uid="3ffb8ef9-d7f4-4492-aa28-fdeecb1c0563"
NW_007377819.1	RepeatMasker	LINE/RTE-BovB	186190	186355	701	+	.	ID="RND-6_FAMILY-4645";Tend="850";Tstart="709";shortTE="F";uid="e21ca3c0-630d-4e57-8023-960126cffee3"
NW_007377819.1	RepeatMasker	Unknown	46362	46468	654	+	.	ID="RND-1_FAMILY-762";Tend="751";Tstart="642";shortTE="F";uid="a3711e50-9c5f-40a0-943f-c580ad1fce9d"
NW_007377819.1	RepeatMasker	Unknown	98426	98544	480	+	.	ID="RND-6_FAMILY-2999";Tend="1111";Tstart="1013";shortTE="F";uid="c32ddbbd-fff2-450f-a41c-94929c7b806f"
NW_007377819.1	RepeatMasker	Unknown	130245	130353	420	+	.	ID="RND-6_FAMILY-6789";Tend="1706";Tstart="1595";shortTE="F";uid="d9b091e3-8587-4a0e-8cda-0a5c0a58ce4d"
NW_007377819.1	RepeatMasker	LINE/L1-Tx1	128219	128374	521	+	.	ID="RND-4_FAMILY-112";Tend="1777";Tstart="1611";shortTE="F";uid="626cddfd-012a-49ee-b3ed-022c8f5212c7"
NW_007377819.1	RepeatMasker	SINE/ID	103377	103611	1784	+	.	ID="RND-1_FAMILY-9";Tend="1007";Tstart="771";shortTE="F";uid="1912534b-c7ee-47f6-8963-76216c5459b6"
NW_007377819.1	RepeatMasker	Unknown	136772	136887	889	+	.	ID="RND-5_FAMILY-8766";Tend="1144";Tstart="1027";shortTE="F";uid="aa25bb4c-0253-4ea2-b719-4ce7faf50c94"
NW_007377819.1	RepeatMasker	LINE/RTE-BovB	57133	57363	1487	+	.	ID="RND-6_FAMILY-4311";Tend="631";Tstart="396";shortTE="F";uid="0d6c993d-f32d-43ae-a8fb-0ca1e9145189"
NW_007377819.1	RepeatMasker	Unknown	138480	138693	1539	+	.	ID="RND-6_FAMILY-1666";Tend="1025";Tstart="812";shortTE="F";uid="e613e674-b3d6-40d4-8151-bf7137b2267e"
NW_007377819.1	RepeatMasker	Unknown	130357	130519	1275	+	.	ID="RND-1_FAMILY-52";Tend="1112";Tstart="944";shortTE="F";uid="49a2cc4e-ea68-4b08-9e8a-a2624131d637"
NW_007377819.1	RepeatMasker	SINE/ID	172547	172773	1887	+	.	ID="RND-1_FAMILY-5";Tend="1751";Tstart="1534";shortTE="F";uid="b083b31c-392b-4d2f-a26c-4254975e7462"
NW_007377819.1	RepeatMasker	LINE/I	92477	92579	433	+	.	ID="RND-1_FAMILY-650";Tend="1056";Tstart="947";shortTE="F";uid="089233ad-a321-4ad2-bbf5-f08f8f2dcf09"
NW_007377819.1	RepeatMasker	SINE/ID	135847	136044	1314	+	.	ID="RND-1_FAMILY-16";Tend="1069";Tstart="861";shortTE="F";uid="8d9307fc-9cce-47dd-b010-ab4040ff32c1"
NW_007377819.1	RepeatMasker	Unknown	61997	62202	1486	+	.	ID="RND-5_FAMILY-8766";Tend="1106";Tstart="896";shortTE="F";uid="c4e7072a-9dd9-4a59-af03-5787a6bbeaf4"
NW_007377819.1	RepeatMasker	DNA/TcMar-Tc1	61115	61222	573	+	.	ID="RND-1_FAMILY-627";Tend="1161";Tstart="1045";shortTE="F";uid="f8ec61c9-3497-44a0-b6a7-d875a91a7ef3"
NW_007377819.1	RepeatMasker	Unknown	55606	55708	469	+	.	ID="RND-1_FAMILY-127";Tend="1043";Tstart="939";shortTE="F";uid="45d8a30b-22e8-455a-b37e-4a6523c16082"
NW_007377819.1	RepeatMasker	Unknown	40938	41319	2221	+	.	ID="RND-5_FAMILY-178";Tend="1308";Tstart="908";shortTE="F";uid="2d8de7e3-41d1-466c-8fa6-525567ee82e8"
NW_007377819.1	RepeatMasker	LINE/I	133206	133353	661	+	.	ID="RND-1_FAMILY-650";Tend="1155";Tstart="1013";shortTE="F";uid="7ef01fe8-eca6-45a1-9897-a465c0a22feb"
NW_007377819.1	RepeatMasker	LINE/RTE-BovB	150414	150616	1082	+	.	ID="RND-6_FAMILY-54328";Tend="1039";Tstart="811";shortTE="F";uid="ac3b8315-51dc-467f-8c76-646f8fcb3079"
NW_007377819.1	RepeatMasker	RC/Helitron	162059	162169	771	+	.	ID="RND-1_FAMILY-442";Tend="1844";Tstart="1734";shortTE="F";uid="16697797-c909-4bef-8dbd-73ebbf74d5fa"
NW_007377819.1	RepeatMasker	Unknown	137086	137277	1110	+	.	ID="RND-5_FAMILY-767";Tend="1070";Tstart="850";shortTE="F";uid="27f31700-bba7-420a-9479-5e767352d390"
NW_007377819.1	RepeatMasker	Unknown	133629	133743	727	+	.	ID="RND-6_FAMILY-1666";Tend="911";Tstart="812";shortTE="F";uid="e237b571-caa1-4ad0-9df0-b7239162e0dc"
NW_007377819.1	RepeatMasker	Unknown	174918	175018	719	+	.	ID="RND-1_FAMILY-80";Tend="1030";Tstart="929";shortTE="F";uid="04cbcabc-1079-40b7-905e-c99b3ed88622"
NW_007377819.1	RepeatMasker	DNA/TcMar-Tc1	56790	56984	567	+	.	ID="RND-6_FAMILY-7251";TEgroup="ctg_380%7CRND-6_FAMILY-7251%7C1";Tend="3223";Tstart="3114";shortTE="F";uid="31867db0-5b03-4fbb-8f1c-48b81849044d"
NW_007377819.1	RepeatMasker	LINE/L1-Tx1	173018	173126	615	+	.	ID="RND-4_FAMILY-112";Tend="1555";Tstart="1441";shortTE="F";uid="d2c309c7-9732-4353-b952-c91cd6747d47"
NW_007377819.1	RepeatMasker	SINE/5S	180441	180699	1504	+	.	ID="RND-1_FAMILY-103";Tend="902";Tstart="655";shortTE="F";uid="2eebaecc-d90b-4944-8291-d80d345bd1e6"
NW_007377819.1	RepeatMasker	SINE/ID	203075	203272	1213	+	.	ID="RND-1_FAMILY-10";Tend="918";Tstart="717";shortTE="F";uid="3482a232-32e7-435c-b810-94c78fdbfb24"
NW_007377819.1	RepeatMasker	LINE/RTE-BovB	43809	43927	715	+	.	ID="RND-6_FAMILY-54328";Tend="1039";Tstart="927";shortTE="F";uid="6ec013dd-60d5-44b8-a543-3a98c418af64"
NW_007377819.1	RepeatMasker	SINE/tRNA-RTE	126745	126939	943	+	.	ID="RND-1_FAMILY-2";Tend="1675";Tstart="1475";shortTE="F";uid="7c7fed47-1257-4fd1-a8b2-4db3bac1949c"
NW_007377819.1	RepeatMasker	Unknown	56466	56667	414	+	.	ID="RND-1_FAMILY-415";Tend="879";Tstart="677";shortTE="F";uid="97f2055c-ac89-435d-909f-044a238fc488"
NW_007377819.1	RepeatMasker	SINE/tRNA-Meta	144490	144648	416	+	.	ID="RND-1_FAMILY-97";Tend="982";Tstart="834";shortTE="F";uid="c42e155e-77af-4f09-9d37-db71c7b94b61"
NW_007377819.1	RepeatMasker	Unknown	167027	167127	719	+	.	ID="RND-1_FAMILY-80";Tend="1030";Tstart="929";shortTE="F";uid="45e2c273-e9f5-4612-9e6b-28c27de61c16"
NW_007377819.1	RepeatMasker	LTR/Gypsy	191463	191725	420	+	.	ID="RND-6_FAMILY-2012";TEgroup="ctg_380%7CRND-6_FAMILY-2012%7C1";Tend="1221";Tstart="995";shortTE="T";uid="a1fb2f89-4b58-4918-a2f4-481640ba4410"
NW_007377819.1	RepeatMasker	Unknown	92100	92222	585	+	.	ID="RND-1_FAMILY-458";TEgroup="ctg_380%7CRND-1_FAMILY-458%7C1";Tend="2406";Tstart="717";shortTE="T";uid="57970bd9-c1fe-4fb6-884c-6664ba55463c"
NW_007377819.1	RepeatMasker	Unknown	133741	133991	1088	+	.	ID="RND-1_FAMILY-295";Tend="1016";Tstart="766";shortTE="F";uid="dd721d8d-fa54-4367-95f2-95b337698ba0"
NW_007377819.1	RepeatMasker	Unknown	197888	197993	429	+	.	ID="RND-5_FAMILY-629";Tend="1097";Tstart="991";shortTE="F";uid="fb5d907e-4e14-485a-92bf-66d78ccc8ef0"
NW_007377819.1	RepeatMasker	SINE/tRNA-Core	174712	174912	971	+	.	ID="RND-6_FAMILY-3547";Tend="1891";Tstart="1693";shortTE="F";uid="c24bd377-ada5-44a3-b8d2-e1e66d82a44f"
NW_007377819.1	RepeatMasker	SINE/ID	81755	81932	842	+	.	ID="RND-1_FAMILY-16";Tend="1030";Tstart="854";shortTE="F";uid="c430565c-4c6e-4d62-9cd3-b5a56e532db8"
NW_007377819.1	RepeatMasker	Unknown	46464	46612	968	+	.	ID="RND-5_FAMILY-8766";Tend="1154";Tstart="1010";shortTE="F";uid="c82b8bdd-6a99-404a-adc9-ab35f4684b11"
NW_007377819.1	RepeatMasker	LINE/RTE-BovB	28090	28229	1044	+	.	ID="RND-6_FAMILY-12150";Tend="776";Tstart="634";shortTE="F";uid="29819d70-a0bc-44d0-af9e-3bfc6c05eadd"
NW_007377819.1	RepeatMasker	Unknown	61723	61988	473	+	.	ID="RND-5_FAMILY-8766";TEgroup="ctg_380%7CRND-5_FAMILY-8766%7C1";Tend="977";Tstart="896";shortTE="F";uid="2abcc8d5-8135-4f37-bb35-52e7ebfe7dee"
NW_007377819.1	RepeatMasker	DNA/Sola-2	36741	37459	5650	+	.	ID="RND-1_FAMILY-95";Tend="1556";Tstart="824";shortTE="F";uid="ce2bb839-1783-4953-b21f-035db1f058c9"
NW_007377819.1	RepeatMasker	Unknown	136590	136699	619	+	.	ID="RND-6_FAMILY-66008";Tend="279";Tstart="160";shortTE="F";uid="38924c87-13b8-4ee9-acc5-fd0b67fdfc9b"
NW_007377819.1	RepeatMasker	Unknown	113399	113543	508	+	.	ID="RND-6_FAMILY-3150";Tend="1045";Tstart="765";shortTE="F";uid="1d43fb9f-5427-4ede-8645-6ce4e8a3ad0f"
NW_007377819.1	RepeatMasker	DNA/TcMar-Tc1	64363	64549	493	+	.	ID="RND-6_FAMILY-7251";TEgroup="ctg_380%7CRND-6_FAMILY-7251%7C2";Tend="3246";Tstart="3114";shortTE="F";uid="070f421f-785e-47fd-acba-27bf6ec45c1c"
NW_007377819.1	RepeatMasker	Unknown	83223	83341	480	+	.	ID="RND-6_FAMILY-2999";Tend="1111";Tstart="1013";shortTE="F";uid="1e731132-8aa9-4149-9b97-db37a7e1a5c9"
NW_007377819.1	RepeatMasker	LINE/Penelope	13728	13912	1274	+	.	ID="RND-6_FAMILY-5640";Tend="1134";Tstart="954";shortTE="F";uid="d0152a9a-272f-4b2c-aa73-a8dd01df4ef9"
NW_007377819.1	RepeatMasker	SINE/tRNA-Core	166858	167021	834	+	.	ID="RND-6_FAMILY-3547";Tend="1891";Tstart="1735";shortTE="F";uid="27443f90-b7dd-496f-b4db-d6896da22ef9"
NW_007377819.1	RepeatMasker	SINE/ID	142248	142390	439	+	.	ID="RND-1_FAMILY-4";Tend="1815";Tstart="1676";shortTE="F";uid="44d75b67-39d6-492b-b4cb-e887854530b8"
NW_007377819.1	RepeatMasker	LINE/L1-Tx1	207137	207615	1432	+	.	ID="RND-4_FAMILY-112";Tend="1794";Tstart="1305";shortTE="F";uid="fefa1a99-73a9-4ada-b818-a46111880b1e"
NW_007377819.1	RepeatMasker	Unknown	129831	129989	1192	+	.	ID="RND-1_FAMILY-196";Tend="728";Tstart="566";shortTE="F";uid="1a2b1034-24c6-410f-8db9-69889f10cb65"
NW_007377819.1	RepeatMasker	SINE/tRNA-Meta	193385	193557	1133	+	.	ID="RND-1_FAMILY-97";Tend="1006";Tstart="834";shortTE="F";uid="259a2088-4d26-4809-ac15-9b6d8be0366b"
NW_007377819.1	RepeatMasker	Unknown	78392	78493	506	+	.	ID="RND-6_FAMILY-8012";Tend="465";Tstart="365";shortTE="F";uid="62d82486-2d58-4a4f-8657-5cc0f1cf6eb7"
NW_007377819.1	RepeatMasker	LINE/L1-Tx1	78519	78666	1072	+	.	ID="RND-4_FAMILY-112";Tend="1798";Tstart="1440";shortTE="F";uid="55a04fb4-e768-4d72-97fa-dd98eed30996"
NW_007377819.1	RepeatMasker	DNA/hAT-hATm	78667	78862	1141	+	.	ID="RND-6_FAMILY-23";Tend="1886";Tstart="1691";shortTE="F";uid="97282de2-a8d2-44ef-b6c8-1d362b992a03"
NW_007377819.1	RepeatMasker	LINE/RTE-BovB	132496	132717	970	+	.	ID="RND-6_FAMILY-4311";Tend="623";Tstart="417";shortTE="F";uid="3a732bdc-4b33-417f-ade1-a7d7019f31ee"
NW_007377819.1	RepeatMasker	Unknown	194019	194143	611	+	.	ID="RND-1_FAMILY-70";Tend="1043";Tstart="920";shortTE="F";uid="65088f26-090f-4b54-b056-362a03f30eb5"
NW_007377819.1	RepeatMasker	DNA/hAT-Tip100	147697	148017	498	+	.	ID="RND-1_FAMILY-499";TEgroup="ctg_380%7CRND-1_FAMILY-499%7C1";Tend="383";Tstart="238";shortTE="F";uid="8812d9a6-6913-45c0-a029-81ab60dc6003"
NW_007377819.1	RepeatMasker	LINE/I	91942	92044	433	+	.	ID="RND-1_FAMILY-650";Tend="1056";Tstart="947";shortTE="F";uid="33bcdefb-ba0b-4076-a343-f178deaebebe"
NW_007377819.1	RepeatMasker	Unknown	35481	35634	958	+	.	ID="RND-1_FAMILY-191";Tend="889";Tstart="735";shortTE="F";uid="c611123a-5dfc-4ffc-9273-e105343e4243"
NW_007377819.1	RepeatMasker	DNA/hAT-Blackjack	171269	171370	453	+	.	ID="RND-1_FAMILY-66";Tend="931";Tstart="827";shortTE="F";uid="ff374c28-d91b-4ebe-9b6f-11285158528a"
NW_007377819.1	RepeatMasker	SINE/tRNA-RTE	52448	52575	984	+	.	ID="RND-6_FAMILY-31686";Tend="1285";Tstart="1156";shortTE="F";uid="f3fa60d9-5e4b-4e0c-ad6e-394259f6a5e5"
NW_007377819.1	RepeatMasker	Unknown	120928	121043	412	+	.	ID="RND-1_FAMILY-162";Tend="1150";Tstart="1048";shortTE="F";uid="c9086ae0-a765-4e9b-acbf-7139eba67455"
NW_007377819.1	RepeatMasker	Unknown	106815	107160	752	+	.	ID="RND-1_FAMILY-133";TEgroup="ctg_380%7CRND-1_FAMILY-133%7C1";Tend="1103";Tstart="900";shortTE="T";uid="a3460816-96dc-40de-9925-a5b66b3a9bc5"
NW_007377819.1	RepeatMasker	Unknown	53173	53287	556	+	.	ID="RND-6_FAMILY-8012";Tend="477";Tstart="366";shortTE="F";uid="e230e08d-b971-49de-89a1-a36cb56e6fae"
NW_007377819.1	RepeatMasker	RC/Helitron	153021	153885	7399	+	.	ID="RND-1_FAMILY-228";Tend="1116";Tstart="252";shortTE="F";uid="761ee1ad-6b4a-461e-bef7-73e887e9bc70"
NW_007377819.1	RepeatMasker	Unknown	57498	57688	925	+	.	ID="RND-1_FAMILY-168";Tend="921";Tstart="739";shortTE="F";uid="ee95e084-3add-4596-b23b-612df17334c5"
NW_007377819.1	RepeatMasker	Unknown	71728	71943	730	-	.	ID="RND-1_FAMILY-0";Tend="1379";Tstart="1146";shortTE="F";uid="19a2afbb-83d9-473f-af90-25578c8055fe"
NW_007377819.1	RepeatMasker	DNA/hAT-hAT19	121607	121910	496	-	.	ID="RND-6_FAMILY-24860";TEgroup="ctg_380%7CRND-6_FAMILY-24860%7C1";Tend="1908";Tstart="1803";shortTE="T";uid="f5fddd32-a1cc-4d85-a01b-de29cbecc36c"
NW_007377819.1	RepeatMasker	SINE/ID	190034	190194	680	-	.	ID="RND-1_FAMILY-5";Tend="1749";Tstart="1580";shortTE="F";uid="90fe51d7-ea74-4eff-98bd-695b6c862556"
NW_007377819.1	RepeatMasker	DNA/hAT-Charlie	33397	33569	1226	-	.	ID="RND-1_FAMILY-419";Tend="1264";Tstart="1092";shortTE="F";uid="e15445ad-4924-42d5-bb38-3e1076258dc5"
NW_007377819.1	RepeatMasker	LINE/CR1	51469	51706	1172	-	.	ID="RND-6_FAMILY-24485";Tend="936";Tstart="712";shortTE="F";uid="4047c48a-1d11-4355-8d9c-9f5b5f1ef305"
NW_007377819.1	RepeatMasker	DNA/hAT-hATm	87613	87803	1330	-	.	ID="RND-6_FAMILY-23";Tend="1888";Tstart="1696";shortTE="F";uid="4edd0fe6-0094-4661-bc3b-50cca294b452"
NW_007377819.1	RepeatMasker	SINE/tRNA-RTE	96262	96364	730	-	.	ID="RND-5_FAMILY-620";Tend="1205";Tstart="1109";shortTE="F";uid="aa1b8eee-2a22-4bad-ab5e-7d2544f3424b"
NW_007377819.1	RepeatMasker	DNA/hAT-Charlie	96570	96681	751	-	.	ID="RND-5_FAMILY-6244";Tend="963";Tstart="854";shortTE="F";uid="9a9e4fc8-6e6a-4a73-9a17-a17fdbda6260"
NW_007377819.1	RepeatMasker	LTR	118727	118841	580	-	.	ID="RND-6_FAMILY-548";Tend="1087";Tstart="958";shortTE="F";uid="dbbde542-cba2-411e-9ea8-9f55349183d4"
NW_007377819.1	RepeatMasker	SINE/B4	83109	83328	1602	-	.	ID="RND-5_FAMILY-761";Tend="988";Tstart="761";shortTE="F";uid="586acd44-bc6e-4d9a-8cea-27a15d9483d5"
NW_007377819.1	RepeatMasker	Unknown	158546	158751	1712	-	.	ID="RND-1_FAMILY-301";Tend="1305";Tstart="1099";shortTE="F";uid="7e89873a-8878-4696-8cc9-4ca3730d72d0"
NW_007377819.1	RepeatMasker	LTR	110883	110997	580	-	.	ID="RND-6_FAMILY-548";Tend="1087";Tstart="958";shortTE="F";uid="cbd3c184-5875-49cf-a09a-67662c158e08"
NW_007377819.1	RepeatMasker	LINE/RTE-BovB	63980	64211	1525	-	.	ID="RND-6_FAMILY-4311";Tend="631";Tstart="397";shortTE="F";uid="a2028e5a-a133-495b-8924-8cf2b156a3fe"
NW_007377819.1	RepeatMasker	Unknown	107678	107798	836	-	.	ID="RND-1_FAMILY-344";Tend="1536";Tstart="1418";shortTE="F";uid="0aa254d8-4b4c-4070-a13c-5a35b916d4c6"
NW_007377819.1	RepeatMasker	Unknown	36076	36178	672	-	.	ID="RND-6_FAMILY-8012";Tend="448";Tstart="359";shortTE="F";uid="a3aaf039-b082-4aff-abe5-0eed002cedac"
NW_007377819.1	RepeatMasker	SINE/tRNA-RTE	134122	134321	1614	-	.	ID="RND-1_FAMILY-111";Tend="1145";Tstart="950";shortTE="F";uid="240a2ccb-5d7d-444e-9d37-2cb05065a52f"
NW_007377819.1	RepeatMasker	LINE/I	117888	118211	2334	-	.	ID="RND-6_FAMILY-16228";Tend="1056";Tstart="724";shortTE="F";uid="7a61c650-9505-48ee-a768-bd4e09160083"
NW_007377819.1	RepeatMasker	Unknown	84732	84976	1483	-	.	ID="RND-6_FAMILY-17202";Tend="559";Tstart="346";shortTE="F";uid="1314c73d-e894-4c38-81f7-23c0f3145c97"
NW_007377819.1	RepeatMasker	Unknown	125563	125917	810	-	.	ID="RND-1_FAMILY-401";TEgroup="ctg_380%7CRND-1_FAMILY-401%7C1";Tend="992";Tstart="775";shortTE="F";uid="e71cdb24-caa0-4412-9120-b454d1edf6a4"
NW_007377819.1	RepeatMasker	Unknown	168412	168681	1007	-	.	ID="RND-1_FAMILY-0";Tend="770";Tstart="383";shortTE="F";uid="2393c296-5c97-47e9-b3cc-1f91d3858da3"
NW_007377819.1	RepeatMasker	SINE/ID	88063	88230	1179	-	.	ID="RND-1_FAMILY-9";Tend="999";Tstart="832";shortTE="F";uid="1f2a4057-4f7c-44a4-a6c5-9032bc2412ec"
NW_007377819.1	RepeatMasker	SINE/tRNA-RTE	74730	74897	1270	-	.	ID="RND-6_FAMILY-31686";Tend="1248";Tstart="1081";shortTE="F";uid="01952cd6-96ef-4d38-83af-d059ff589b3c"
NW_007377819.1	RepeatMasker	SINE/ID	75547	76045	2978	-	.	ID="RND-6_FAMILY-766";Tend="1375";Tstart="899";shortTE="F";uid="12aedd6b-fb23-4afd-bd72-7b3377d3e783"
NW_007377819.1	RepeatMasker	Satellite	176947	177306	485	-	.	ID="RND-6_FAMILY-11623";TEgroup="ctg_380%7CRND-6_FAMILY-11623%7C1";Tend="380";Tstart="273";shortTE="F";uid="0265441c-47b5-4158-a414-7c8a20016096"
NW_007377819.1	RepeatMasker	SINE/ID	206230	206427	1131	-	.	ID="RND-1_FAMILY-10";Tend="918";Tstart="717";shortTE="F";uid="e6f80d91-7408-4146-8b55-640888cf054f"
NW_007377819.1	RepeatMasker	SINE/tRNA-RTE	85922	86110	1223	-	.	ID="RND-5_FAMILY-620";Tend="1207";Tstart="1009";shortTE="F";uid="1f98f91c-379c-4d23-a933-fd00374d80f1"
NW_007377819.1	RepeatMasker	SINE/tRNA-Core	202745	202900	1113	-	.	ID="RND-6_FAMILY-3547";Tend="1883";Tstart="1728";shortTE="F";uid="8d7eaad8-efcb-41ad-972f-35c7bf26a955"
NW_007377819.1	RepeatMasker	Unknown	55271	55413	899	-	.	ID="RND-1_FAMILY-48";Tend="858";Tstart="690";shortTE="F";uid="0ffd8c15-3869-47e6-9a84-f9a6f9722ff3"
NW_007377819.1	RepeatMasker	SINE/tRNA-RTE	94595	94713	763	-	.	ID="RND-5_FAMILY-620";Tend="1216";Tstart="1109";shortTE="F";uid="b26ef133-2df2-45d6-b2c7-fc3c9594dd9d"
NW_007377819.1	RepeatMasker	DNA/hAT-hATm	161288	161549	702	-	.	ID="RND-6_FAMILY-23";Tend="978";Tstart="764";shortTE="F";uid="f4e1a973-b9ce-4013-9799-1ad38c68c124"
NW_007377819.1	RepeatMasker	Unknown	62332	62454	861	-	.	ID="RND-5_FAMILY-3298";Tend="1038";Tstart="912";shortTE="F";uid="ba8df45f-a8c7-4a20-9206-8d1767933f4b"
NW_007377819.1	RepeatMasker	Unknown	113149	113327	478	-	.	ID="RND-1_FAMILY-190";Tend="1679";Tstart="1486";shortTE="F";uid="ec0a71d3-f95c-4545-aa92-2b5ded1df2ff"
NW_007377819.1	RepeatMasker	SINE/5S	144042	144190	775	-	.	ID="RND-1_FAMILY-103";Tend="838";Tstart="665";shortTE="F";uid="60105859-57b6-43c4-9f6e-fc03075eafe7"
NW_007377819.1	RepeatMasker	LINE/CR1	50031	50253	1190	-	.	ID="RND-6_FAMILY-24485";Tend="936";Tstart="722";shortTE="F";uid="8b45ea4f-7e40-4cff-93f7-0c09900d50cd"
NW_007377819.1	RepeatMasker	SINE/5S	143349	143495	797	-	.	ID="RND-1_FAMILY-103";Tend="836";Tstart="665";shortTE="F";uid="17cee603-e431-438f-9975-85acca17ba17"
NW_007377819.1	RepeatMasker	Unknown	158088	158390	2467	-	.	ID="RND-1_FAMILY-301";Tend="1305";Tstart="1002";shortTE="F";uid="75c3924a-c751-4069-9ac8-5585f57eb086"
NW_007377819.1	RepeatMasker	LTR/Gypsy	184933	185116	897	-	.	ID="RND-6_FAMILY-7101";Tend="998";Tstart="820";shortTE="F";uid="de7afc6b-38ce-4293-8e2b-3fc86880605b"
NW_007377819.1	RepeatMasker	Unknown	142282	142404	551	-	.	ID="RND-6_FAMILY-1998";Tend="887";Tstart="766";shortTE="F";uid="66011c59-cae5-4f06-8b84-4f237213db33"
NW_007377819.1	RepeatMasker	SINE/ID	43597	43774	558	-	.	ID="RND-6_FAMILY-766";Tend="817";Tstart="584";shortTE="F";uid="9199ba30-ea86-4085-b4a8-e03337b04d60"
NW_007377819.1	RepeatMasker	SINE/tRNA-RTE	48018	48216	932	-	.	ID="RND-6_FAMILY-31686";Tend="1224";Tstart="1020";shortTE="F";uid="f1b4da17-7bae-432d-9905-cfae0a3276ce"
NW_007377819.1	RepeatMasker	Unknown	59116	59556	3856	-	.	ID="RND-6_FAMILY-4972";Tend="1026";Tstart="586";shortTE="F";uid="ff13819d-3d1b-4c5a-9e93-676da2c55c97"
NW_007377819.1	RepeatMasker	SINE/tRNA-Deu	174725	174997	728	-	.	ID="RND-1_FAMILY-54";Tend="1046";Tstart="817";shortTE="F";uid="0c10e0c5-60db-4a0d-8426-c61dafa12ae7"
NW_007377819.1	RepeatMasker	Unknown	161689	161914	1464	-	.	ID="RND-1_FAMILY-155";Tend="879";Tstart="647";shortTE="F";uid="d1f76b52-6ca4-4775-a100-18df2dc07538"
NW_007377819.1	RepeatMasker	DNA/Crypton-I	136784	136903	712	-	.	ID="RND-5_FAMILY-277";Tend="666";Tstart="548";shortTE="F";uid="030f19ca-47e4-4f66-ac24-53d19ff76695"
NW_007377819.1	RepeatMasker	LINE/Penelope	86419	86538	635	-	.	ID="RND-5_FAMILY-7616";Tend="1127";Tstart="1012";shortTE="F";uid="b9c46815-7a3c-4966-bb66-65e0546f98a2"
NW_007377819.1	RepeatMasker	LINE/I	128612	128762	1225	-	.	ID="RND-6_FAMILY-1755";Tend="1423";Tstart="1273";shortTE="F";uid="452b72f9-533b-404c-9e1b-c7d73019ecdf"
NW_007377819.1	RepeatMasker	Unknown	165221	165338	575	-	.	ID="RND-1_FAMILY-358";Tend="841";Tstart="715";shortTE="F";uid="f7c13088-0739-4b8f-adad-1a71a947ce4d"
NW_007377819.1	RepeatMasker	Unknown	47471	47775	1651	-	.	ID="RND-1_FAMILY-64";Tend="1128";Tstart="839";shortTE="F";uid="b64e1868-67d0-4857-a1d1-9236b7c7485e"
NW_007377819.1	RepeatMasker	Unknown	83649	83858	1472	-	.	ID="RND-5_FAMILY-8766";Tend="1148";Tstart="936";shortTE="F";uid="760e82eb-01e5-4847-b02d-2fae3b7a93ef"
NW_007377819.1	RepeatMasker	Unknown	67929	68071	890	-	.	ID="RND-1_FAMILY-48";Tend="858";Tstart="690";shortTE="F";uid="18bd0a30-9e29-4177-9478-69401ec70c3c"
NW_007377819.1	RepeatMasker	Unknown	212689	212801	547	-	.	ID="RND-1_FAMILY-70";Tend="1036";Tstart="917";shortTE="F";uid="dbcf9cdb-c1cc-4379-bd9d-2900b60ac904"
NW_007377819.1	RepeatMasker	LINE/RTE-BovB	56411	56641	1487	-	.	ID="RND-6_FAMILY-4311";Tend="631";Tstart="396";shortTE="F";uid="e97e8866-aa1e-4c10-8bfa-a5c8580e3b0b"
NW_007377819.1	RepeatMasker	Unknown	63655	63845	925	-	.	ID="RND-1_FAMILY-168";Tend="921";Tstart="739";shortTE="F";uid="95d6b778-0e98-434d-b9fa-9138a7cefe26"
NW_007377819.1	RepeatMasker	SINE/tRNA-Core	53369	53473	552	-	.	ID="RND-1_FAMILY-87";Tend="1255";Tstart="1139";shortTE="F";uid="ff150768-d331-4514-b1d3-409912b19681"
NW_007377819.1	RepeatMasker	SINE/tRNA-RTE	102586	102957	911	-	.	ID="RND-1_FAMILY-2";TEgroup="ctg_380%7CRND-1_FAMILY-2%7C1";Tend="1726";Tstart="1536";shortTE="F";uid="7b89d264-3a90-4786-bcfe-e3774b2c374d"
NW_007377819.1	RepeatMasker	Unknown	70076	70181	886	-	.	ID="RND-6_FAMILY-4972";Tend="1358";Tstart="1253";shortTE="F";uid="03b41c34-f3be-46a1-b8e7-ea15c6a0c1dc"
NW_007377819.1	RepeatMasker	LINE/RTE-RTE	107566	107739	542	-	.	ID="RND-6_FAMILY-1894";TEgroup="ctg_380%7CRND-6_FAMILY-1894%7C1";Tend="1026";Tstart="917";shortTE="T";uid="0df3a9a9-29cf-4a8d-9bba-5b72db003201"
NW_007377819.1	RepeatMasker	DNA/Maverick	79967	80130	623	-	.	ID="RND-1_FAMILY-185";Tend="850";Tstart="672";shortTE="F";uid="d85f0867-c823-4efc-ae12-1de40955e587"
NW_007377819.1	RepeatMasker	Unknown	125193	125404	1061	-	.	ID="RND-1_FAMILY-401";Tend="1051";Tstart="839";shortTE="F";uid="145c7996-63e8-4f33-b602-3eab7b08b058"
NW_007377819.1	RepeatMasker	SINE/ID	44540	44754	1506	-	.	ID="RND-1_FAMILY-16";Tend="1083";Tstart="866";shortTE="F";uid="8dcbee69-0f8a-4aa0-9a59-be3e1dffc405"
NW_007377819.1	RepeatMasker	SINE/tRNA-RTE	150237	150394	1175	-	.	ID="RND-6_FAMILY-31686";Tend="1286";Tstart="1133";shortTE="F";uid="bd46859e-1861-4ef1-a1ab-fd51dcc6d27a"
NW_007377819.1	RepeatMasker	Unknown	106849	107144	956	-	.	ID="RND-6_FAMILY-6145";Tend="391";Tstart="120";shortTE="F";uid="8fc596f5-8c65-44b9-b69e-d87c4c84cdd2"
NW_007377819.1	RepeatMasker	DNA/PIF-Harbinger	52325	52431	427	-	.	ID="RND-1_FAMILY-258";Tend="701";Tstart="586";shortTE="F";uid="688b0ccc-b146-4a71-af30-811407817e5f"
NW_007377819.1	RepeatMasker	Unknown	35066	35201	698	-	.	ID="RND-5_FAMILY-607";Tend="1150";Tstart="1008";shortTE="F";uid="84ffa57f-26bd-4b7d-b542-13e6a1f39dd4"
NW_007377819.1	RepeatMasker	SINE/5S	163128	163262	814	-	.	ID="RND-1_FAMILY-103";Tend="839";Tstart="702";shortTE="F";uid="7b2fc2b0-3e43-4052-959d-a6666b45a106"
NW_007377819.1	RepeatMasker	Unknown	79609	79728	691	-	.	ID="RND-1_FAMILY-65";Tend="1137";Tstart="1018";shortTE="F";uid="0e8bf1e6-f9ef-4cab-ad8a-6b80a20cb137"
NW_007377819.1	RepeatMasker	Unknown	108716	108898	487	-	.	ID="RND-1_FAMILY-190";Tend="1679";Tstart="1482";shortTE="F";uid="822562ef-8e35-40ab-818b-6f74372bec10"
NW_007377819.1	RepeatMasker	Unknown	133021	133206	558	-	.	ID="RND-1_FAMILY-429";TEgroup="ctg_380%7CRND-1_FAMILY-429%7C2";Tend="247";Tstart="107";shortTE="T";uid="89670aaf-b92b-4aae-b124-31c29d2bda32"
NW_007377819.1	RepeatMasker	Unknown	111670	111801	1036	-	.	ID="RND-6_FAMILY-44247";Tend="795";Tstart="664";shortTE="F";uid="e4bed268-e1ef-40c7-95bd-25e2788078c5"
NW_007377819.1	RepeatMasker	LINE/I	110044	110367	2334	-	.	ID="RND-6_FAMILY-16228";Tend="1056";Tstart="724";shortTE="F";uid="1a6237b9-29df-43ea-831a-ec2b3ec7ee1a"
NW_007377819.1	RepeatMasker	Unknown	99587	99790	1386	-	.	ID="RND-6_FAMILY-17202";Tend="559";Tstart="366";shortTE="F";uid="42b69527-8a06-40c2-9536-63a33bb6c41e"
NW_007377819.1	RepeatMasker	Unknown	82137	82355	966	-	.	ID="RND-1_FAMILY-65";Tend="1156";Tstart="922";shortTE="F";uid="eace50a9-05a7-4587-85cb-6f45774c4de1"
NW_007377819.1	RepeatMasker	Unknown	125405	125551	475	-	.	ID="RND-1_FAMILY-358";Tend="841";Tstart="686";shortTE="F";uid="f279b808-b52e-4ba0-86b2-8518ab24a8a0"
NW_007377819.1	RepeatMasker	DNA/hAT-Charlie	101157	101358	1148	-	.	ID="RND-5_FAMILY-6244";Tend="1071";Tstart="854";shortTE="F";uid="fc2730e0-8e05-4adb-b321-013644aeab7d"
NW_007377819.1	RepeatMasker	LINE/I	41581	41802	851	-	.	ID="RND-5_FAMILY-2097";Tend="1266";Tstart="1050";shortTE="F";uid="4b82e912-5f13-468d-891a-fb2ecbd7812a"
NW_007377819.1	RepeatMasker	Unknown	91219	91413	952	-	.	ID="RND-1_FAMILY-65";Tend="1137";Tstart="922";shortTE="F";uid="e437c9ea-1eba-4ad3-9dec-feefc377b1ee"
NW_007377819.1	RepeatMasker	Unknown	129370	129540	841	-	.	ID="RND-1_FAMILY-401";Tend="1051";Tstart="887";shortTE="F";uid="c88a8247-0741-4986-865a-0172b13f81f9"
NW_007377819.1	RepeatMasker	LINE/L1-Tx1	53353	53458	403	-	.	ID="RND-4_FAMILY-112";Tend="1558";Tstart="1440";shortTE="F";uid="2b9885c4-34ad-4b18-a547-116cd3dceba2"
NW_007377819.1	RepeatMasker	Unknown	199525	199635	644	-	.	ID="RND-1_FAMILY-206";Tend="978";Tstart="876";shortTE="F";uid="5ededdb7-da8a-4ae5-91e8-4c6ea82cbdf5"
NW_007377819.1	RepeatMasker	Unknown	46897	47009	637	-	.	ID="RND-6_FAMILY-1666";Tend="970";Tstart="855";shortTE="F";uid="0d03192e-dc55-450e-8212-911f4a9d9f9a"
NW_007377819.1	RepeatMasker	SINE/ID	145965	146175	1434	-	.	ID="RND-1_FAMILY-16";Tend="1076";Tstart="866";shortTE="F";uid="4d669961-cb12-4f68-a6a1-af64146af3db"
NW_007377819.1	RepeatMasker	DNA/Maverick	113231	113339	814	-	.	ID="RND-1_FAMILY-84";Tend="894";Tstart="786";shortTE="F";uid="4960e868-2123-4d43-99bc-e638b2811f1f"
NW_007377819.1	RepeatMasker	DNA/Maverick	180698	180856	853	-	.	ID="RND-1_FAMILY-185";Tend="844";Tstart="705";shortTE="F";uid="7a5b66ec-6144-4c5c-9d9b-5b9a5da3f16c"
NW_007377819.1	RepeatMasker	Unknown	52941	53121	1325	-	.	ID="RND-5_FAMILY-3298";Tend="1040";Tstart="862";shortTE="F";uid="1a6a6bf4-6336-45c7-a474-ec8fd667f67e"
NW_007377819.1	RepeatMasker	LINE/L2	101622	101913	2054	-	.	ID="RND-6_FAMILY-18526";Tend="1132";Tstart="846";shortTE="F";uid="627d790d-27f9-49f3-90cb-4c0d40ddbbc8"
NW_007377819.1	RepeatMasker	Satellite	181592	181703	521	-	.	ID="RND-1_FAMILY-51";Tend="1034";Tstart="924";shortTE="F";uid="a5af3a38-77b3-41a8-a218-40c1205e9e70"
NW_007377819.1	RepeatMasker	Unknown	32880	32985	642	-	.	ID="RND-6_FAMILY-1666";Tend="968";Tstart="866";shortTE="F";uid="f98ae106-29fd-4340-8162-dbf694cde4fd"
NW_007377819.1	RepeatMasker	DNA/hAT-Charlie	135297	135641	2222	-	.	ID="RND-1_FAMILY-571";Tend="1118";Tstart="783";shortTE="F";uid="feb3b409-2ddf-4105-b124-107ed1c6c161"
NW_007377819.1	RepeatMasker	Unknown	137493	137742	498	-	.	ID="RND-1_FAMILY-61";TEgroup="ctg_380%7CRND-1_FAMILY-61%7C1";Tend="1005";Tstart="935";shortTE="T";uid="3b7ec69b-721d-48b5-8d0e-e36982c506c8"
NW_007377819.1	RepeatMasker	LINE/Penelope	151542	151690	425	-	.	ID="RND-5_FAMILY-7616";Tend="1126";Tstart="991";shortTE="F";uid="7b24a9ef-1ae8-43e4-be13-cdcb0b425478"
NW_007377819.1	RepeatMasker	Unknown	85437	85626	1083	-	.	ID="RND-6_FAMILY-17202";Tend="509";Tstart="346";shortTE="F";uid="ca3bda95-b273-4fbc-bcac-411ca2e23a8d"
NW_007377819.1	RepeatMasker	LINE/I	101963	102102	599	-	.	ID="RND-6_FAMILY-5324";Tend="279";Tstart="143";shortTE="F";uid="df3d6466-ea4e-4896-8d83-db379172267e"
NW_007377819.1	RepeatMasker	Unknown	67239	67342	407	-	.	ID="RND-1_FAMILY-244";Tend="1177";Tstart="1082";shortTE="F";uid="98e3b28d-cf5d-4aae-8d01-cdd9564ef258"
NW_007377819.1	RepeatMasker	Unknown	142501	142619	603	-	.	ID="RND-6_FAMILY-1666";Tend="989";Tstart="872";shortTE="F";uid="80de48b4-0f9e-414d-ad3b-5313f7b466b6"
NW_007377819.1	RepeatMasker	LINE/RTE-BovB	92641	92845	507	-	.	ID="RND-6_FAMILY-4645";Tend="858";Tstart="713";shortTE="F";uid="61870eae-f026-4cfe-8a6a-e509c5c79313"
NW_007377819.1	RepeatMasker	DNA/Academ-1	70471	70629	1348	-	.	ID="RND-6_FAMILY-734";Tend="2599";Tstart="2441";shortTE="F";uid="60467587-eace-4442-9187-3ecbb287f7e6"
NW_007377819.1	RepeatMasker	Unknown	72023	72192	917	-	.	ID="RND-1_FAMILY-74";Tend="516";Tstart="350";shortTE="F";uid="7e21e213-8c15-4f5c-85d0-6e0fa42d07ea"
NW_007377819.1	RepeatMasker	DNA/Maverick	80996	81159	623	-	.	ID="RND-1_FAMILY-185";Tend="850";Tstart="672";shortTE="F";uid="efdf12fd-a044-4044-a0e6-47090f62a6ac"
NW_007377819.1	RepeatMasker	Unknown	186702	186850	776	-	.	ID="RND-1_FAMILY-166";Tend="941";Tstart="797";shortTE="F";uid="2ab90816-0309-4eba-98aa-e26f98c283c6"
NW_007377819.1	RepeatMasker	DNA/Maverick	42854	43152	1767	-	.	ID="RND-1_FAMILY-84";Tend="1073";Tstart="786";shortTE="F";uid="44c0ce38-4c72-4560-bb6d-9cf6c42a700c"
NW_007377819.1	RepeatMasker	LINE/L1-Tx1	181993	182113	558	-	.	ID="RND-4_FAMILY-112";Tend="1447";Tstart="1308";shortTE="F";uid="90b1a1d9-65c7-4fa8-a7bd-62f263724cd8"
NW_007377819.1	RepeatMasker	Unknown	48621	49011	2092	-	.	ID="RND-5_FAMILY-4349";Tend="1298";Tstart="880";shortTE="F";uid="fb673747-42bd-4502-9a86-ce4c03c64755"
NW_007377819.1	RepeatMasker	SINE/ID	139708	139820	762	-	.	ID="RND-1_FAMILY-16";Tend="1074";Tstart="962";shortTE="F";uid="353a62a7-745c-4fe1-bd2a-091ff43866c6"
NW_007377819.1	RepeatMasker	Unknown	60161	60324	879	-	.	ID="RND-1_FAMILY-74";Tend="517";Tstart="357";shortTE="F";uid="4beb92f2-204b-48ab-89a9-4d2015d13161"
NW_007377819.1	RepeatMasker	DNA/Academ-1	63222	63369	796	-	.	ID="rnd-1_family-480";Tend="3211";Tstart="3032";shortTE="F";uid="071f0897-8110-44dd-88d6-9fa9e89e899a"
NW_007377819.1	RepeatMasker	Unknown	176799	176924	690	-	.	ID="RND-1_FAMILY-70";Tend="1043";Tstart="917";shortTE="F";uid="6f66ede8-2ffe-4b13-89a6-c6da6630d440"
NW_007377819.1	RepeatMasker	Unknown	151888	152141	1504	-	.	ID="RND-1_FAMILY-497";Tend="1121";Tstart="845";shortTE="F";uid="a1030650-7da2-48ec-93ec-a429efd1eee3"
NW_007377819.1	RepeatMasker	LTR/Gypsy	193354	193541	890	-	.	ID="RND-6_FAMILY-7101";Tend="998";Tstart="816";shortTE="F";uid="eb55bffe-98b3-4210-b6e4-2093971d834d"
NW_007377819.1	RepeatMasker	SINE/ID	179624	179746	572	-	.	ID="RND-1_FAMILY-5";Tend="1700";Tstart="1572";shortTE="F";uid="5a1d0f76-5e0d-42cf-b6a7-cd91ae49f751"
NW_007377819.1	RepeatMasker	SINE/tRNA-RTE	41905	42146	1548	-	.	ID="RND-1_FAMILY-22";Tend="1501";Tstart="1255";shortTE="F";uid="ec0f5bb2-551b-479c-b29f-79eb6d4324d8"
NW_007377819.1	RepeatMasker	LINE/L1-Tx1	213705	213805	740	-	.	ID="RND-4_FAMILY-112";Tend="1788";Tstart="1689";shortTE="F";uid="349b9621-8bac-42e9-a0c8-9f458d0ea00f"
NW_007377819.1	RepeatMasker	Unknown	184321	184491	749	-	.	ID="RND-1_FAMILY-70";Tend="1043";Tstart="911";shortTE="F";uid="eaec4809-4059-417a-a674-e5074032c7f2"
NW_007377819.1	RepeatMasker	LTR/Gypsy	147284	147445	1314	-	.	ID="RND-5_FAMILY-3276";Tend="825";Tstart="667";shortTE="F";uid="521047fd-c222-4d69-8884-5153b7a98d0a"
NW_007377819.1	RepeatMasker	Unknown	162501	162719	1609	-	.	ID="RND-1_FAMILY-19";Tend="1015";Tstart="794";shortTE="F";uid="4025c609-3e46-46df-a1b7-aeb6b1a690c0"
NW_007377819.1	RepeatMasker	Unknown	86849	87261	3260	-	.	ID="RND-6_FAMILY-62244";Tend="1106";Tstart="687";shortTE="F";uid="a1470547-c419-45eb-81d4-e7392190cb2d"
NW_007377819.1	RepeatMasker	Unknown	200207	200317	723	-	.	ID="RND-6_FAMILY-17515";Tend="275";Tstart="165";shortTE="F";uid="40788563-9608-4429-8263-d659096a0b95"
NW_007377819.1	RepeatMasker	LINE/Penelope	75024	75138	630	-	.	ID="RND-5_FAMILY-7616";Tend="1127";Tstart="1021";shortTE="F";uid="d3b5c13a-b70e-4f90-8680-0498866c92af"
NW_007377819.1	RepeatMasker	Unknown	34273	34690	2591	-	.	ID="RND-6_FAMILY-18702";Tend="861";Tstart="460";shortTE="F";uid="29f8710d-5a90-4bf0-9f50-7712f7b4a205"
NW_007377819.1	RepeatMasker	Unknown	131378	131488	665	-	.	ID="RND-1_FAMILY-107";Tend="389";Tstart="295";shortTE="F";uid="41bf8ee1-9954-440e-8ef9-8c05dc6f39d7"
NW_007377819.1	RepeatMasker	DNA	178246	178461	1360	-	.	ID="RND-6_FAMILY-33607";Tend="1179";Tstart="944";shortTE="F";uid="43696a58-f979-4c6c-944a-da7f48bfcd15"
NW_007377819.1	RepeatMasker	Unknown	57107	57308	414	-	.	ID="RND-1_FAMILY-415";Tend="879";Tstart="677";shortTE="F";uid="9c27c1dc-9dcc-45af-a287-edbb18c652dd"
NW_007377819.1	RepeatMasker	RC/Helitron	65937	66046	434	-	.	ID="RND-6_FAMILY-8282";Tend="972";Tstart="839";shortTE="F";uid="2a9ff138-1b21-4fb0-a032-8da17f79b4a2"
NW_007377819.1	RepeatMasker	DNA/hAT-Charlie	90312	90487	1178	-	.	ID="RND-6_FAMILY-12929";Tend="1003";Tstart="828";shortTE="F";uid="bd96afb0-693f-4dc1-9a24-c70df213fc9d"
NW_007377819.1	RepeatMasker	LINE/I	114422	114736	2537	-	.	ID="RND-6_FAMILY-16228";Tend="1038";Tstart="724";shortTE="F";uid="d449d56a-be37-4faf-8a70-8816094be4be"
NW_007377819.1	RepeatMasker	SINE/ID	170927	171092	979	-	.	ID="RND-1_FAMILY-5";Tend="1730";Tstart="1565";shortTE="F";uid="88946556-386d-41ae-a77a-3c6e512d64b2"
NW_007377819.1	RepeatMasker	SINE/B4	43560	43693	786	-	.	ID="RND-5_FAMILY-761";Tend="899";Tstart="761";shortTE="F";uid="f8601030-0283-40ef-968e-04ef00ee1a2f"
NW_007377819.1	RepeatMasker	Unknown	198380	198528	813	-	.	ID="RND-1_FAMILY-166";Tend="941";Tstart="797";shortTE="F";uid="e9a4b81e-66d7-4478-aab3-cb1fd3ce4385"
NW_007377819.1	RepeatMasker	Unknown	33876	34305	1149	-	.	ID="RND-5_FAMILY-2351";Tend="495";Tstart="96";shortTE="F";uid="cff4d8c7-4a79-46de-92f5-71f10f3ab6b8"
NW_007377819.1	RepeatMasker	Unknown	94022	94358	871	-	.	ID="RND-1_FAMILY-191";TEgroup="ctg_380%7CRND-1_FAMILY-191%7C1";Tend="885";Tstart="730";shortTE="F";uid="bb1d24c2-4b3c-41b2-921a-50ccb91a664b"
NW_007377819.1	RepeatMasker	Unknown	99016	99225	1494	-	.	ID="RND-5_FAMILY-8766";Tend="1148";Tstart="936";shortTE="F";uid="cac2252a-3bf2-4a6c-9677-92d2ec378735"
NW_007377819.1	RepeatMasker	SINE/B4	98312	98531	1602	-	.	ID="RND-5_FAMILY-761";Tend="988";Tstart="761";shortTE="F";uid="170454e4-1de2-46fc-b37f-5af0030b9316"
NW_007377819.1	RepeatMasker	SINE/tRNA-Meta	72224	72342	790	-	.	ID="RND-1_FAMILY-97";Tend="951";Tstart="833";shortTE="F";uid="79ea3ff1-3603-49ee-acc6-4fff760bfcba"
NW_007381239.1	RepeatMasker	Unknown	4885	5045	1178	+	.	ID="RND-1_FAMILY-133";Tend="1124";Tstart="963";shortTE="F";uid="51827a59-2e0b-4d8f-b052-5562372da631"
NW_007381239.1	RepeatMasker	DNA/Sola-2	11890	12080	1502	+	.	ID="RND-1_FAMILY-789";Tend="895";Tstart="703";shortTE="F";uid="85dd1dcc-5f75-4c6a-ab39-279a42416ca8"
NW_007381239.1	RepeatMasker	Unknown	8827	8992	1516	+	.	ID="RND-1_FAMILY-243";Tend="933";Tstart="768";shortTE="F";uid="f3ebb606-da84-4427-ba50-1feacdfcda8a"
NW_007381239.1	RepeatMasker	SINE/tRNA-RTE	10273	10459	647	+	.	ID="RND-1_FAMILY-2";Tend="1741";Tstart="1505";shortTE="F";uid="b72e1419-fdc5-4f24-b4f6-c9cd125949b0"
NW_007381239.1	RepeatMasker	Unknown	8993	9232	1640	+	.	ID="RND-1_FAMILY-61";Tend="999";Tstart="775";shortTE="F";uid="7b79cd15-114f-415e-97a3-bfd8a9c796a0"
NW_007381239.1	RepeatMasker	Unknown	655	1069	3215	-	.	ID="RND-6_FAMILY-47864";Tend="1849";Tstart="1402";shortTE="F";uid="bf39b57f-d25b-44c7-acfc-fdf569d62cc0"
NW_007381239.1	RepeatMasker	SINE/ID	11175	11357	1217	-	.	ID="RND-1_FAMILY-9";Tend="959";Tstart="770";shortTE="F";uid="78ccc5ee-fddc-4e4c-8d76-09138c9f3fbb"
NW_007381239.1	RepeatMasker	Satellite	12088	13585	2603	-	.	ID="RND-5_FAMILY-1171";Tend="1490";Tstart="1";shortTE="F";uid="9c96cbf8-b3e3-4545-99a1-6216e7001432"
NW_007381239.1	RepeatMasker	Unknown	4669	4885	1818	-	.	ID="RND-6_FAMILY-1666";Tend="1024";Tstart="808";shortTE="F";uid="46b04b13-6dd8-4b49-8159-65a37e76127f"
NW_007381239.1	RepeatMasker	Satellite	10495	10796	1564	-	.	ID="RND-5_FAMILY-1171";Tend="1030";Tstart="726";shortTE="F";uid="dbaacac5-cccb-4e81-8937-fc1c4f6c8e06"
NW_007415440.1	RepeatMasker	LINE/RTE-BovB	1	580	4649	-	.	ID="RND-6_FAMILY-12991";Tend="713";Tstart="138";shortTE="F";uid="be6e1512-30b0-487e-a116-61864caf05da"
NW_007415442.1	RepeatMasker	DNA/hAT-hATm	96	207	535	-	.	ID="RND-6_FAMILY-23";Tend="1813";Tstart="1691";shortTE="F";uid="d80bdeb8-a1fe-4df2-aa1b-0264af1300c8"
NW_007415446.1	RepeatMasker	Unknown	1	318	2489	+	.	ID="RND-1_FAMILY-658";Tend="879";Tstart="574";shortTE="F";uid="e0acf495-4ac7-4065-8b49-4b3a39377f72"
NW_007415448.1	RepeatMasker	Unknown	1	221	1488	+	.	ID="RND-6_FAMILY-45419";Tend="1384";Tstart="1190";shortTE="F";uid="307abf4c-3572-4fe0-b9db-778f3ced89f9"
NW_007381240.1	RepeatMasker	Unknown	9041	9179	864	+	.	ID="RND-1_FAMILY-166";Tend="941";Tstart="803";shortTE="F";uid="f2489122-ac34-4bb6-b3d3-03ebb8087685"
NW_007381240.1	RepeatMasker	Unknown	3245	3404	784	+	.	ID="RND-6_FAMILY-2666";Tend="1693";Tstart="1539";shortTE="F";uid="8461a97f-9b58-4b03-9e14-95fa3aa6191c"
NW_007381240.1	RepeatMasker	DNA/Maverick	208	411	477	+	.	ID="RND-6_FAMILY-12032";Tend="983";Tstart="742";shortTE="F";uid="4a677cf2-ae83-4e3a-9dc3-15f5b053f7d9"
NW_007381240.1	RepeatMasker	SINE/tRNA-RTE	8133	8339	1831	+	.	ID="RND-6_FAMILY-31686";Tend="1201";Tstart="998";shortTE="F";uid="5251ecba-9232-4e1f-b4dd-c41d33342153"
NW_007381240.1	RepeatMasker	Unknown	14735	14993	991	+	.	ID="RND-5_FAMILY-5178";Tend="992";Tstart="801";shortTE="F";uid="e1a0654e-4662-4add-8d68-af85fc09b88e"
NW_007381240.1	RepeatMasker	SINE/tRNA-Meta	11326	11452	434	+	.	ID="RND-1_FAMILY-97";Tend="958";Tstart="840";shortTE="F";uid="896af27e-4636-42fb-a45f-3eb26e75c811"
NW_007381240.1	RepeatMasker	Unknown	8710	8942	1892	-	.	ID="RND-1_FAMILY-427";Tend="893";Tstart="642";shortTE="F";uid="2bf177e1-c63c-4daa-8be2-1d58b43a35b7"
NW_007381240.1	RepeatMasker	Unknown	3588	3715	613	-	.	ID="RND-1_FAMILY-253";Tend="945";Tstart="821";shortTE="F";uid="48d03650-2cc1-47d8-bd5d-3bcebfdd720a"
NW_007381240.1	RepeatMasker	Unknown	12223	12348	744	-	.	ID="RND-6_FAMILY-62244";Tend="1107";Tstart="1010";shortTE="F";uid="0d966ae5-e3f6-4011-b85f-dab050973f86"
NW_007381240.1	RepeatMasker	DNA/Maverick	14060	14293	1338	-	.	ID="RND-1_FAMILY-84";Tend="1004";Tstart="777";shortTE="F";uid="9aff893a-90e7-48f3-9546-fa5a3836665f"
NW_007381240.1	RepeatMasker	DNA/hAT-Charlie	3711	3846	723	-	.	ID="RND-6_FAMILY-3808";Tend="1236";Tstart="1073";shortTE="F";uid="300a6c11-1a55-4340-8e03-8d2325cb8d69"
NW_007415452.1	RepeatMasker	Unknown	1	143	1118	+	.	ID="RND-5_FAMILY-8766";Tend="1155";Tstart="1013";shortTE="F";uid="7116bf7e-fe34-4873-808f-a38fd33e8a6c"
NW_007415452.1	RepeatMasker	Unknown	148	580	2775	-	.	ID="RND-6_FAMILY-47864";Tend="1941";Tstart="1528";shortTE="F";uid="2ea2ae04-1b0d-4906-860e-20d1f364d775"
NW_007415455.1	RepeatMasker	Satellite	3	573	796	-	.	ID="RND-5_FAMILY-1961";Tend="1505";Tstart="1024";shortTE="F";uid="20a4b713-ce64-493f-b452-ab11f76894dd"
NW_007415457.1	RepeatMasker	Unknown	343	578	1643	+	.	ID="RND-5_FAMILY-1991";Tend="1046";Tstart="799";shortTE="F";uid="0d8184b9-31ec-40e1-873c-23a5614cf2de"
NW_007415457.1	RepeatMasker	Unknown	253	359	461	-	.	ID="RND-6_FAMILY-6789";Tend="1727";Tstart="1616";shortTE="F";uid="71132703-4c4e-4c4f-8e9f-d73dc8143b5b"
NW_007415457.1	RepeatMasker	SINE/tRNA-Core	154	347	1531	-	.	ID="RND-6_FAMILY-3547";Tend="1901";Tstart="1708";shortTE="F";uid="5168380f-1e84-4701-8c75-146754dbcc33"
NW_007415458.1	RepeatMasker	Unknown	249	412	749	+	.	ID="RND-1_FAMILY-56";Tend="1751";Tstart="1580";shortTE="F";uid="cfef8c37-924e-44a9-9114-e101f7a749de"
NW_007415458.1	RepeatMasker	Unknown	96	220	987	-	.	ID="RND-1_FAMILY-212";Tend="861";Tstart="737";shortTE="F";uid="40da0da2-e957-47bf-8536-5e6f00294f41"
NW_007381241.1	RepeatMasker	Unknown	700	810	410	+	.	ID="RND-5_FAMILY-708";Tend="1470";Tstart="1366";shortTE="F";uid="1eca03b4-6b86-49b8-a44a-3fb52ac12708"
NW_007381241.1	RepeatMasker	Unknown	6517	6628	836	+	.	ID="RND-6_FAMILY-1666";Tend="971";Tstart="860";shortTE="F";uid="6cfa4f98-03b6-4dde-823a-00fe02b6768f"
NW_007381241.1	RepeatMasker	Unknown	12631	12857	1834	+	.	ID="RND-6_FAMILY-1666";Tend="1027";Tstart="812";shortTE="F";uid="e7db0f93-9ad4-4b39-b43f-0272e99fb4ed"
NW_007381241.1	RepeatMasker	SINE/tRNA-Meta	9318	9470	994	+	.	ID="RND-1_FAMILY-97";Tend="988";Tstart="834";shortTE="F";uid="533fdd1d-dc81-4718-a479-7e4620b35f5d"
NW_007381241.1	RepeatMasker	Unknown	5577	5792	1907	+	.	ID="RND-6_FAMILY-1666";Tend="1027";Tstart="812";shortTE="F";uid="f9d252e6-c442-4ab8-89f5-25dd92329765"
NW_007381241.1	RepeatMasker	LINE/RTE-BovB	8942	9084	961	+	.	ID="RND-5_FAMILY-2858";Tend="901";Tstart="759";shortTE="F";uid="8544b00c-7f83-4795-9202-127f9e29fec8"
NW_007381241.1	RepeatMasker	Unknown	6071	6238	1406	+	.	ID="RND-6_FAMILY-1666";Tend="1027";Tstart="860";shortTE="F";uid="6cc601e2-e965-428c-9e9b-4289501940ee"
NW_007381241.1	RepeatMasker	Unknown	9126	9273	826	-	.	ID="RND-6_FAMILY-427";Tend="1025";Tstart="877";shortTE="F";uid="dc11e5a6-05c5-4003-b8a0-89bd63e38341"
NW_007381241.1	RepeatMasker	Unknown	5233	5360	590	-	.	ID="RND-1_FAMILY-206";Tend="972";Tstart="845";shortTE="F";uid="4a77315a-2356-4099-b529-077ba94e33bc"
NW_007381241.1	RepeatMasker	Unknown	4629	4744	597	-	.	ID="RND-1_FAMILY-206";Tend="968";Tstart="845";shortTE="F";uid="67881564-5765-4f75-bad5-606848a11a7c"
NW_007381241.1	RepeatMasker	Unknown	7336	7701	451	-	.	ID="RND-6_FAMILY-25310";Tend="596";Tstart="237";shortTE="F";uid="e6b66546-9cad-42e2-a5ab-03fe4157f220"
NW_007381241.1	RepeatMasker	DNA/Crypton-I	11127	11230	498	-	.	ID="RND-5_FAMILY-277";Tend="474";Tstart="370";shortTE="F";uid="ee38d7cc-ffef-49bb-9c97-8386c313ad07"
NW_007381241.1	RepeatMasker	Unknown	12260	12376	627	-	.	ID="RND-1_FAMILY-206";Tend="972";Tstart="845";shortTE="F";uid="6545dcbc-ce37-4dc0-be70-45a52b7b54ef"
NW_007381241.1	RepeatMasker	SINE/ID	512	798	1004	-	.	ID="RND-1_FAMILY-4";Tend="935";Tstart="667";shortTE="F";uid="ebd114a5-506f-4f70-ac6f-bf1ee6e7b507"
NW_007415461.1	RepeatMasker	Unknown	181	410	1831	-	.	ID="RND-1_FAMILY-133";Tend="1115";Tstart="894";shortTE="F";uid="e9828114-8381-4823-a92a-fea26ea6d74c"
NW_007415467.1	RepeatMasker	SINE/5S	171	302	501	-	.	ID="RND-1_FAMILY-103";Tend="913";Tstart="789";shortTE="F";uid="d2826d59-9df2-4e38-8318-047932e61a93"
NW_007415468.1	RepeatMasker	Unknown	10141	10313	744	-	.	ID="RND-1_FAMILY-82";Tend="591";Tstart="323";shortTE="F";uid="5e9cc472-8cc9-4496-95e3-9522c9d7060c"
NW_007415468.1	RepeatMasker	Unknown	616	781	731	-	.	ID="RND-1_FAMILY-82";Tend="437";Tstart="323";shortTE="F";uid="e307f859-a7fa-4d83-a399-51747a044f1f"
NW_007381242.1	RepeatMasker	SINE/tRNA-RTE	2270	2496	1900	+	.	ID="RND-1_FAMILY-88";Tend="1125";Tstart="902";shortTE="F";uid="43608f83-3da5-472a-a517-d67bcd042936"
NW_007381242.1	RepeatMasker	DNA/hAT-Blackjack	8786	8888	874	-	.	ID="RND-4_FAMILY-73";Tend="970";Tstart="868";shortTE="F";uid="c177e8bb-fd2e-4cd4-a3f7-87638f05f575"
NW_007381242.1	RepeatMasker	LINE/RTE-BovB	8401	8600	1413	-	.	ID="RND-6_FAMILY-4311";Tend="592";Tstart="410";shortTE="F";uid="13e16906-631f-4543-ad52-739e8050208e"
NW_007381242.1	RepeatMasker	SINE/ID	12648	12790	454	-	.	ID="RND-1_FAMILY-16";Tend="947";Tstart="816";shortTE="F";uid="f22cb34a-4006-4439-b6a1-3a2d674f3261"
NW_007381242.1	RepeatMasker	DNA/Sola-2	9569	9769	762	-	.	ID="RND-1_FAMILY-789";Tend="1456";Tstart="1258";shortTE="F";uid="f528e92a-863b-4d7f-b386-3e16dc68a774"
NW_007381242.1	RepeatMasker	Unknown	11651	11870	1803	-	.	ID="RND-1_FAMILY-65";Tend="1134";Tstart="917";shortTE="F";uid="40c43046-a2ba-4084-95c4-56fd12b1c3be"
NW_007381242.1	RepeatMasker	SINE/ID	13718	13932	898	-	.	ID="RND-1_FAMILY-5";Tend="1769";Tstart="1540";shortTE="F";uid="ec38d3ef-16d6-4355-a19c-921d38ecc9bd"
NW_007381242.1	RepeatMasker	DNA/Sola-2	8907	9242	1665	-	.	ID="RND-1_FAMILY-789";Tend="1584";Tstart="1256";shortTE="F";uid="fca7a2bb-e935-485c-b428-da5032b148d5"
NW_007381242.1	RepeatMasker	Unknown	12283	12633	2909	-	.	ID="RND-1_FAMILY-106";Tend="1201";Tstart="850";shortTE="F";uid="197559b0-c2d2-4915-bfd2-16ba36497913"
NW_007415470.1	RepeatMasker	Unknown	214	580	2167	+	.	ID="RND-5_FAMILY-4411";Tend="1178";Tstart="847";shortTE="F";uid="4da1747d-718b-4ea5-896a-0164fede7abd"
NW_007415470.1	RepeatMasker	DNA/MULE-MuDR	1	213	1558	+	.	ID="RND-5_FAMILY-311";Tend="846";Tstart="652";shortTE="F";uid="6038885b-1c4f-42db-bd1d-3fe9879c6abc"
NW_007415471.1	RepeatMasker	DNA/TcMar-Tigger	1	580	3577	-	.	ID="rnd-5_family-239";Tend="1666";Tstart="865";shortTE="F";uid="060636de-2da7-48f3-8a11-33116742badf"
NW_007415476.1	RepeatMasker	Unknown	3	103	746	-	.	ID="RND-1_FAMILY-256";Tend="793";Tstart="692";shortTE="F";uid="b94b1c95-bc85-4d75-a8ef-e36050b7c64a"
NW_007415478.1	RepeatMasker	Unknown	462	566	566	-	.	ID="RND-1_FAMILY-27";Tend="752";Tstart="647";shortTE="F";uid="894aa3cc-6a58-499b-8660-9d497e67c703"
NW_007415478.1	RepeatMasker	SINE/ID	1	103	732	-	.	ID="RND-1_FAMILY-5";Tend="1612";Tstart="1509";shortTE="F";uid="e9591326-e6a7-48c8-b5fa-1f922f8e7b6c"
NW_007415478.1	RepeatMasker	SINE/5S	241	449	1220	-	.	ID="RND-1_FAMILY-103";Tend="873";Tstart="661";shortTE="F";uid="f448f174-c50b-489a-9906-94ff3afbd506"
NW_007381243.1	RepeatMasker	RC/Helitron	31103	31317	1648	+	.	ID="RND-6_FAMILY-8282";Tend="1025";Tstart="811";shortTE="F";uid="3b1735aa-f6b3-45b2-ac5d-963261fda4ba"
NW_007381243.1	RepeatMasker	DNA/hAT	8472	8659	955	+	.	ID="RND-1_FAMILY-307";Tend="682";Tstart="510";shortTE="F";uid="534a491d-9578-4b00-8fe9-11b534f28aa4"
NW_007381243.1	RepeatMasker	LINE/L1-Tx1	1904	2023	802	+	.	ID="RND-4_FAMILY-112";Tend="1792";Tstart="1673";shortTE="F";uid="134e7af6-bd30-46e8-ab0b-ad2aba3648a6"
NW_007381243.1	RepeatMasker	Unknown	5693	5973	1192	+	.	ID="RND-5_FAMILY-708";Tend="1500";Tstart="1240";shortTE="F";uid="6515edeb-26e1-4f99-85e1-f47313e98aba"
NW_007381243.1	RepeatMasker	Unknown	7607	7718	754	+	.	ID="RND-5_FAMILY-708";Tend="1441";Tstart="1330";shortTE="F";uid="d59e6fb4-b6c8-48b3-9631-3e4c86d30a25"
NW_007381243.1	RepeatMasker	DNA/hAT	7899	8108	835	+	.	ID="RND-1_FAMILY-307";Tend="682";Tstart="510";shortTE="F";uid="e64f6a88-314c-42c9-954d-fa80b3e73aa2"
NW_007381243.1	RepeatMasker	LINE/RTE-BovB	1335	1472	1238	+	.	ID="RND-1_FAMILY-718";Tend="1169";Tstart="1032";shortTE="F";uid="aefb396e-fa81-4398-8c59-c89ba956c9bc"
NW_007381243.1	RepeatMasker	SINE/ID	17209	17425	1390	+	.	ID="RND-1_FAMILY-5";Tend="1750";Tstart="1534";shortTE="F";uid="9e63eaa5-0e46-4116-aae1-b790c9f0746a"
NW_007381243.1	RepeatMasker	Unknown	16093	16313	1754	+	.	ID="RND-1_FAMILY-94";Tend="872";Tstart="648";shortTE="F";uid="37a968bf-6b56-4f3c-9045-9c64e31ca4be"
NW_007381243.1	RepeatMasker	Unknown	15935	16038	541	+	.	ID="RND-1_FAMILY-136";Tend="968";Tstart="866";shortTE="F";uid="313fbab2-6071-4a94-af73-d8c840e6b9c0"
NW_007381243.1	RepeatMasker	SINE/B4	19971	20166	834	+	.	ID="RND-5_FAMILY-761";Tend="922";Tstart="726";shortTE="F";uid="a1940192-5dd9-41ed-8169-e748403d7bb0"
NW_007381243.1	RepeatMasker	SINE/ID	30031	30212	807	+	.	ID="RND-1_FAMILY-13";Tend="1905";Tstart="1699";shortTE="F";uid="7971cb44-189f-440e-89e9-b15d10cfeca5"
NW_007381243.1	RepeatMasker	Unknown	6416	6626	1707	+	.	ID="RND-6_FAMILY-562";Tend="865";Tstart="657";shortTE="F";uid="b23d22cf-fa43-4425-bc5a-5be18856c715"
NW_007381243.1	RepeatMasker	Unknown	9313	9449	659	+	.	ID="RND-6_FAMILY-2666";Tend="1735";Tstart="1630";shortTE="F";uid="b6385fb6-a539-4095-a23a-4835217b07ad"
NW_007381243.1	RepeatMasker	Unknown	19009	19111	533	+	.	ID="RND-1_FAMILY-136";Tend="968";Tstart="866";shortTE="F";uid="0d095706-d715-4dfe-97d1-23f74484abc3"
NW_007381243.1	RepeatMasker	SINE/ID	20603	20767	895	+	.	ID="RND-1_FAMILY-13";Tend="1856";Tstart="1675";shortTE="F";uid="5dbcbba2-bc6e-4254-b3e9-ff01d209e021"
NW_007381243.1	RepeatMasker	RC/Helitron	7355	7509	1304	+	.	ID="RND-6_FAMILY-7347";Tend="1378";Tstart="1224";shortTE="F";uid="05eaabe4-a21a-4234-9407-f388631b8aaa"
NW_007381243.1	RepeatMasker	RC/Helitron	17646	18332	1469	+	.	ID="RND-6_FAMILY-8282";TEgroup="ctg_3804%7CRND-6_FAMILY-8282%7C1";Tend="1102";Tstart="779";shortTE="F";uid="76d22483-5048-43bb-b4db-0e659994639d"
NW_007381243.1	RepeatMasker	Unknown	19197	19553	2636	-	.	ID="RND-6_FAMILY-562";Tend="1050";Tstart="662";shortTE="F";uid="a147fe69-275e-437b-ba61-8cea5879c2bd"
NW_007381243.1	RepeatMasker	SINE/tRNA-RTE	31154	31472	820	-	.	ID="RND-1_FAMILY-22";Tend="2131";Tstart="1882";shortTE="F";uid="286b8220-f25e-423f-90f0-82a94933c6ee"
NW_007381243.1	RepeatMasker	SINE/B4	5689	5909	1536	-	.	ID="RND-5_FAMILY-761";Tend="984";Tstart="769";shortTE="F";uid="e0c100ff-82fd-4447-b1a6-ff7d0530ae13"
NW_007381243.1	RepeatMasker	DNA/TcMar-Mariner	10180	10459	957	-	.	ID="RND-6_FAMILY-25567";Tend="714";Tstart="369";shortTE="F";uid="1a25162c-e123-44de-acdc-bfb0a714805e"
NW_007381243.1	RepeatMasker	Unknown	4836	4974	414	-	.	ID="RND-1_FAMILY-605";Tend="1015";Tstart="878";shortTE="F";uid="017a2884-6cb6-4231-999a-22d2b78c0bc5"
NW_007381243.1	RepeatMasker	DNA/Kolobok-Hydra	9741	9911	1124	-	.	ID="RND-5_FAMILY-266";Tend="897";Tstart="728";shortTE="F";uid="5b6404fd-087e-49df-84cb-f099431e9a53"
NW_007381243.1	RepeatMasker	SINE/tRNA-RTE	20627	20790	792	-	.	ID="RND-1_FAMILY-22";Tend="863";Tstart="682";shortTE="F";uid="c62fb7d9-1458-496a-b25b-61b91f05fa33"
NW_007381243.1	RepeatMasker	Unknown	16544	16677	726	-	.	ID="RND-6_FAMILY-1666";Tend="940";Tstart="799";shortTE="F";uid="6f490438-5523-4970-a1e1-2ae014e1b6a8"
NW_007381243.1	RepeatMasker	Unknown	20172	20277	614	-	.	ID="RND-6_FAMILY-2262";Tend="664";Tstart="552";shortTE="F";uid="9a6ffd3a-02ad-43f0-bce5-c6673a5e0636"
NW_007381243.1	RepeatMasker	LTR/Gypsy	17297	17484	568	-	.	ID="RND-1_FAMILY-232";Tend="1239";Tstart="1059";shortTE="F";uid="98747cb4-3e14-499e-a0bf-a6f074605b1c"
NW_007381243.1	RepeatMasker	Unknown	28864	29066	850	-	.	ID="RND-1_FAMILY-605";Tend="1103";Tstart="901";shortTE="F";uid="66424933-845e-4715-9cc8-251eb3174550"
NW_007381243.1	RepeatMasker	Unknown	17975	18117	1131	-	.	ID="RND-1_FAMILY-170";Tend="2302";Tstart="2153";shortTE="F";uid="5576c1b0-3388-48e9-9969-438da8504dbc"
NW_007381243.1	RepeatMasker	RC/Helitron	1215	1324	441	-	.	ID="RND-6_FAMILY-8282";Tend="1054";Tstart="972";shortTE="F";uid="997ff345-b06c-47a7-bc99-2689259457c9"
NW_007415479.1	RepeatMasker	Unknown	326	580	1936	+	.	ID="RND-1_FAMILY-106";Tend="1123";Tstart="877";shortTE="F";uid="9a4fdb56-5d0b-4c30-8cad-b048afb3d278"
NW_007415479.1	RepeatMasker	SINE/tRNA-RTE	1	297	2442	-	.	ID="RND-1_FAMILY-111";Tend="1130";Tstart="835";shortTE="F";uid="b7aa9087-67ca-41a1-a192-11f770fd15a2"
NW_007415481.1	RepeatMasker	Unknown	476	580	689	+	.	ID="RND-5_FAMILY-3163";Tend="876";Tstart="772";shortTE="F";uid="d6822dd6-f39a-4086-8c5f-9594e3076854"
NW_007415486.1	RepeatMasker	DNA/hAT-Blackjack	62	296	1981	-	.	ID="RND-1_FAMILY-66";Tend="871";Tstart="635";shortTE="F";uid="96412859-300e-4aa9-8061-aa0264a802ac"
NW_007381244.1	RepeatMasker	Unknown	887	1112	1586	+	.	ID="RND-1_FAMILY-526";Tend="1182";Tstart="957";shortTE="F";uid="0c03b144-ffa3-4486-80f5-5ca7271034bd"
NW_007381244.1	RepeatMasker	Satellite	7753	7868	574	-	.	ID="RND-1_FAMILY-51";Tend="112";Tstart="1";shortTE="F";uid="fa64664c-37c7-45b9-839f-84ef61f9bdfd"
NW_007381244.1	RepeatMasker	Unknown	2693	2828	599	-	.	ID="RND-1_FAMILY-70";Tend="1050";Tstart="923";shortTE="F";uid="042a55ae-451b-4fb2-abb9-82b2fc76cc14"
NW_007381244.1	RepeatMasker	Unknown	10683	11015	1043	-	.	ID="RND-1_FAMILY-196";Tend="987";Tstart="683";shortTE="F";uid="61fa797a-778f-46ed-95e4-4b7217a88094"
NW_007381244.1	RepeatMasker	Unknown	14897	15028	940	-	.	ID="RND-5_FAMILY-8766";Tend="1152";Tstart="1005";shortTE="F";uid="b30a219b-460e-436a-be54-60a5773a79d2"
NW_007381244.1	RepeatMasker	DNA/Academ-1	11299	11400	944	-	.	ID="RND-6_FAMILY-15514";Tend="1367";Tstart="1266";shortTE="F";uid="68b917c9-909d-4521-9aca-9ae6feeca86f"
NW_007381244.1	RepeatMasker	Unknown	4724	4929	917	-	.	ID="RND-6_FAMILY-1666";Tend="1015";Tstart="807";shortTE="F";uid="0a25e1db-898d-4fe5-bf91-7d4ba373b92e"
NW_007381244.1	RepeatMasker	Satellite	7441	7556	574	-	.	ID="RND-1_FAMILY-51";Tend="112";Tstart="1";shortTE="F";uid="3eb084a2-f40d-4515-9410-0c0fa42be887"
NW_007415491.1	RepeatMasker	Unknown	319	447	753	+	.	ID="RND-1_FAMILY-70";Tend="1044";Tstart="915";shortTE="F";uid="bdc5339c-2492-4aeb-a389-afe8e68f97b3"
NW_007415495.1	RepeatMasker	SINE/tRNA-Deu	43	185	523	-	.	ID="RND-1_FAMILY-54";Tend="1446";Tstart="1304";shortTE="F";uid="8e5c6c92-ab5a-4d92-9630-9f917a20ecd4"
NW_007415497.1	RepeatMasker	Unknown	1	349	3028	+	.	ID="RND-1_FAMILY-129";Tend="1400";Tstart="1052";shortTE="F";uid="3ede388f-0166-4c0c-91f5-68740bb90602"
NW_007415498.1	RepeatMasker	Unknown	432	580	776	-	.	ID="RND-1_FAMILY-295";Tend="889";Tstart="762";shortTE="F";uid="243d2688-50f5-4619-b669-6a64b9ddbadc"
NW_007381245.1	RepeatMasker	RC/Helitron	32809	32923	888	+	.	ID="RND-1_FAMILY-228";Tend="351";Tstart="236";shortTE="F";uid="c6c4367f-5ccf-4e67-b3ab-02147d5c4379"
NW_007381245.1	RepeatMasker	Unknown	8478	8648	726	+	.	ID="RND-1_FAMILY-52";Tend="1124";Tstart="923";shortTE="F";uid="6ce3697e-55e8-434f-8822-883bc3fbdcd4"
NW_007381245.1	RepeatMasker	Unknown	28087	28257	726	+	.	ID="RND-1_FAMILY-52";Tend="1124";Tstart="923";shortTE="F";uid="10ac50f5-4c49-4edf-ac3d-b241762729e5"
NW_007381245.1	RepeatMasker	Unknown	18492	18645	1150	+	.	ID="RND-5_FAMILY-20282";Tend="938";Tstart="785";shortTE="F";uid="4262209b-1353-4432-8f97-b893bcc8d08f"
NW_007381245.1	RepeatMasker	Unknown	27375	27479	522	+	.	ID="RND-1_FAMILY-404";Tend="896";Tstart="791";shortTE="F";uid="c3f77539-8904-400a-ae85-dc23132bed7f"
NW_007381245.1	RepeatMasker	Unknown	3381	3705	1881	+	.	ID="RND-1_FAMILY-64";Tend="1098";Tstart="832";shortTE="F";uid="ad93d1c4-2c6b-432a-9d59-ede2c21cc378"
NW_007381245.1	RepeatMasker	Unknown	10202	10323	812	+	.	ID="RND-6_FAMILY-2666";Tend="1692";Tstart="1571";shortTE="F";uid="9724d96a-a8bc-4f82-bb93-62f853dceb2d"
NW_007381245.1	RepeatMasker	LINE/Penelope	14529	14760	472	+	.	ID="RND-6_FAMILY-5640";TEgroup="ctg_3806%7CRND-6_FAMILY-5640%7C1";Tend="1180";Tstart="1018";shortTE="T";uid="7d6f3d86-272b-4edc-a50f-ec65ae293936"
NW_007381245.1	RepeatMasker	Satellite	29916	30067	792	+	.	ID="RND-1_FAMILY-754";Tend="862";Tstart="691";shortTE="F";uid="c955f95c-61a2-459f-9ffd-0e02b53a0e3f"
NW_007381245.1	RepeatMasker	Unknown	30394	30527	927	+	.	ID="RND-1_FAMILY-65";Tend="1024";Tstart="903";shortTE="F";uid="82cdce03-9e33-4fdb-955d-c811744c365b"
NW_007381245.1	RepeatMasker	Unknown	12774	12892	403	+	.	ID="RND-6_FAMILY-30900";Tend="859";Tstart="731";shortTE="F";uid="43a3c840-8a93-4b5c-ba9c-f2f16cf29463"
NW_007381245.1	RepeatMasker	Unknown	21153	21265	422	+	.	ID="RND-5_FAMILY-544";Tend="809";Tstart="697";shortTE="F";uid="3730a54b-6146-4870-a854-a4e90c288e53"
NW_007381245.1	RepeatMasker	Unknown	22990	23314	1881	+	.	ID="RND-1_FAMILY-64";Tend="1098";Tstart="832";shortTE="F";uid="76bda172-373f-4087-8c7f-5e27fd98d6d7"
NW_007381245.1	RepeatMasker	Unknown	29811	29932	812	+	.	ID="RND-6_FAMILY-2666";Tend="1692";Tstart="1571";shortTE="F";uid="c0a449ad-f5bf-46e0-90bb-3dd4b4a0e63b"
NW_007381245.1	RepeatMasker	Unknown	32383	32501	403	+	.	ID="RND-6_FAMILY-30900";Tend="859";Tstart="731";shortTE="F";uid="f253beba-8577-4982-a0eb-22a7b984ef8a"
NW_007381245.1	RepeatMasker	Unknown	10785	10918	927	+	.	ID="RND-1_FAMILY-65";Tend="1024";Tstart="903";shortTE="F";uid="034361ff-4fb1-4182-bdc8-b013ca42e1d7"
NW_007381245.1	RepeatMasker	Satellite	10307	10458	792	+	.	ID="RND-1_FAMILY-754";Tend="862";Tstart="691";shortTE="F";uid="dc3891b3-13d2-4709-9073-32862fd12c3d"
NW_007381245.1	RepeatMasker	RC/Helitron	13200	13314	888	+	.	ID="RND-1_FAMILY-228";Tend="351";Tstart="236";shortTE="F";uid="e931539e-74fb-45be-bf4e-67d8dd08e8aa"
NW_007381245.1	RepeatMasker	LINE/Penelope	34138	34369	472	+	.	ID="RND-6_FAMILY-5640";TEgroup="ctg_3806%7CRND-6_FAMILY-5640%7C2";Tend="1180";Tstart="1018";shortTE="T";uid="e7010284-e576-4d09-a2a6-d670ac42e41e"
NW_007381245.1	RepeatMasker	Unknown	7766	7870	522	+	.	ID="RND-1_FAMILY-404";Tend="896";Tstart="791";shortTE="F";uid="01159d02-c959-4d41-80ad-53d78ac2de7c"
NW_007381245.1	RepeatMasker	Unknown	1544	1656	422	+	.	ID="RND-5_FAMILY-544";Tend="809";Tstart="697";shortTE="F";uid="2e7e9378-9782-4af6-9cce-d21a8a782460"
NW_007381245.1	RepeatMasker	Unknown	21862	22010	785	-	.	ID="RND-1_FAMILY-850";Tend="1640";Tstart="1493";shortTE="F";uid="90abc675-890d-4670-90d3-341dd38edafc"
NW_007381245.1	RepeatMasker	Unknown	8740	9014	2444	-	.	ID="RND-6_FAMILY-3964";Tend="958";Tstart="685";shortTE="F";uid="9753b5f5-6bfd-48c0-b0bb-d1a308d241a7"
NW_007381245.1	RepeatMasker	Unknown	30181	30438	1073	-	.	ID="RND-6_FAMILY-2666";Tend="1728";Tstart="1486";shortTE="F";uid="2d7d7b6a-5c50-49be-a770-aefaa3f7d617"
NW_007381245.1	RepeatMasker	Unknown	22501	22805	808	-	.	ID="RND-1_FAMILY-98";Tend="1135";Tstart="873";shortTE="F";uid="1ee1131a-9ab1-437c-a12f-9bb6d12869c4"
NW_007381245.1	RepeatMasker	SINE/tRNA-RTE	10907	11029	1016	-	.	ID="RND-1_FAMILY-100";Tend="850";Tstart="728";shortTE="F";uid="f4f1d505-445b-4c7b-8472-79047a680e03"
NW_007381245.1	RepeatMasker	SINE/tRNA-Deu	18277	18461	854	-	.	ID="RND-6_FAMILY-17372";Tend="1157";Tstart="960";shortTE="F";uid="8fa42308-8f4e-4f7b-b7a8-70cebbb1ee8b"
NW_007381245.1	RepeatMasker	Unknown	2892	3196	808	-	.	ID="RND-1_FAMILY-98";Tend="1135";Tstart="873";shortTE="F";uid="fd1ff107-eaf4-44ec-95bb-e6b0b7c495e1"
NW_007381245.1	RepeatMasker	Unknown	2253	2401	785	-	.	ID="RND-1_FAMILY-850";Tend="1640";Tstart="1493";shortTE="F";uid="afec0613-aca6-4e99-a855-de1eaa3921db"
NW_007381245.1	RepeatMasker	SINE/tRNA-Deu	28109	28261	783	-	.	ID="RND-6_FAMILY-17372";Tend="1126";Tstart="958";shortTE="F";uid="b869c7bc-e374-4e1b-b27d-33f9fa653acc"
NW_007381245.1	RepeatMasker	SINE/tRNA-Deu	8500	8652	783	-	.	ID="RND-6_FAMILY-17372";Tend="1126";Tstart="958";shortTE="F";uid="40b6bf22-39ba-4efd-ae2b-76444f3d9ddb"
NW_007381245.1	RepeatMasker	Unknown	28349	28623	2444	-	.	ID="RND-6_FAMILY-3964";Tend="958";Tstart="685";shortTE="F";uid="a4d004d3-8cd3-4c7e-b81d-e58b5e244ae6"
NW_007381245.1	RepeatMasker	Unknown	14852	14969	463	-	.	ID="RND-1_FAMILY-107";Tend="382";Tstart="222";shortTE="F";uid="ad7521b4-1b5d-470b-a164-9b16c7e4141a"
NW_007381245.1	RepeatMasker	Unknown	7887	8099	418	-	.	ID="RND-1_FAMILY-80";TEgroup="ctg_3806%7CRND-1_FAMILY-80%7C1";Tend="1033";Tstart="872";shortTE="T";uid="ae3a1eb1-a5c2-4f3c-8052-44f525f23b41"
NW_007381245.1	RepeatMasker	Unknown	13822	14269	989	-	.	ID="RND-6_FAMILY-30900";TEgroup="ctg_3806%7CRND-6_FAMILY-30900%7C1";Tend="940";Tstart="712";shortTE="F";uid="acdeae99-8796-46a4-b287-71ca267a370b"
NW_007381245.1	RepeatMasker	SINE/tRNA-RTE	30516	30638	1016	-	.	ID="RND-1_FAMILY-100";Tend="850";Tstart="728";shortTE="F";uid="fe913650-7582-4e6a-926f-2cd4c217faf2"
NW_007381245.1	RepeatMasker	Unknown	33431	33878	989	-	.	ID="RND-6_FAMILY-30900";TEgroup="ctg_3806%7CRND-6_FAMILY-30900%7C2";Tend="940";Tstart="712";shortTE="F";uid="7d6343d3-7713-4a47-8b5d-4cad236bdcd6"
NW_007381245.1	RepeatMasker	Unknown	10572	10829	1073	-	.	ID="RND-6_FAMILY-2666";Tend="1728";Tstart="1486";shortTE="F";uid="47671f29-de91-4662-b441-518b4e1e7c80"
NW_007381245.1	RepeatMasker	Unknown	34461	34578	463	-	.	ID="RND-1_FAMILY-107";Tend="382";Tstart="222";shortTE="F";uid="8566306a-49ca-4335-bf1b-27809074ffc5"
NW_007381245.1	RepeatMasker	Unknown	27496	27708	418	-	.	ID="RND-1_FAMILY-80";TEgroup="ctg_3806%7CRND-1_FAMILY-80%7C2";Tend="1033";Tstart="872";shortTE="T";uid="1965b14e-2305-43cc-9b10-2f3fa5d4a4a5"
NW_007415499.1	RepeatMasker	DNA/hAT-hAT19	289	556	571	+	.	ID="RND-6_FAMILY-24860";TEgroup="ctg_38060%7CRND-6_FAMILY-24860%7C1";Tend="1931";Tstart="1725";shortTE="F";uid="8140d0a7-b35f-452e-8f20-ba8badec74c1"
NW_007415499.1	RepeatMasker	Unknown	314	519	712	-	.	ID="RND-1_FAMILY-195";Tend="1175";Tstart="999";shortTE="F";uid="02415793-ab19-4192-b204-058b2c32307b"
NW_007415499.1	RepeatMasker	Unknown	106	282	859	-	.	ID="RND-1_FAMILY-31";Tend="1665";Tstart="1488";shortTE="F";uid="09ea65be-9d0b-45da-b3a8-1bc9580d8dac"
NW_007415502.1	RepeatMasker	Unknown	174	470	1824	-	.	ID="RND-6_FAMILY-47864";Tend="1905";Tstart="1649";shortTE="F";uid="68c83260-b05a-41c5-9c45-1ae5306c242f"
NW_007415503.1	RepeatMasker	Unknown	234	413	1132	-	.	ID="RND-1_FAMILY-256";Tend="856";Tstart="684";shortTE="F";uid="3fe95de4-5d07-4106-b4f9-866c80b2266d"
NW_007415506.1	RepeatMasker	DNA/hAT-Charlie	252	470	1521	+	.	ID="RND-4_FAMILY-1112";Tend="1023";Tstart="785";shortTE="F";uid="1508b281-c164-4d59-8913-417579f3e505"
NW_007381246.1	RepeatMasker	Unknown	10460	10630	488	+	.	ID="RND-1_FAMILY-256";Tend="859";Tstart="675";shortTE="F";uid="5de30fda-d8c4-4f73-9521-8b727a7a9785"
NW_007381246.1	RepeatMasker	Unknown	7560	7757	1650	+	.	ID="RND-5_FAMILY-3163";Tend="1153";Tstart="955";shortTE="F";uid="6b3686aa-1bd9-4197-8ceb-c58b5e0448d3"
NW_007381246.1	RepeatMasker	Unknown	3922	4076	633	+	.	ID="RND-1_FAMILY-256";Tend="859";Tstart="702";shortTE="F";uid="e18855b7-4844-442a-a5a9-8f2a2d3fd0bb"
NW_007381246.1	RepeatMasker	RC/Helitron	7670	8017	811	+	.	ID="RND-6_FAMILY-20001";Tend="1516";Tstart="1163";shortTE="F";uid="be7dad67-60fc-4612-a72e-5a7c4d4c7e59"
NW_007381246.1	RepeatMasker	DNA/Sola-2	7710	8065	1609	-	.	ID="RND-1_FAMILY-789";Tend="1123";Tstart="759";shortTE="F";uid="893fb536-5794-432e-9f3e-b5f6d5b2c97d"
NW_007381246.1	RepeatMasker	DNA/Maverick	12854	12989	464	-	.	ID="RND-6_FAMILY-12032";Tend="1603";Tstart="1475";shortTE="F";uid="e64963fc-3235-4fe3-bdff-c81fee71f19b"
NW_007381246.1	RepeatMasker	Unknown	11811	11986	1587	-	.	ID="RND-5_FAMILY-3163";Tend="1377";Tstart="1202";shortTE="F";uid="c52b5e97-01dc-498b-9608-e6edb127640e"
NW_007415512.1	RepeatMasker	LINE/RTE-BovB	318	427	838	+	.	ID="RND-5_FAMILY-2627";Tend="1044";Tstart="935";shortTE="F";uid="083fc37c-aa5f-4b51-9602-f5bf85dc3454"
NW_007415512.1	RepeatMasker	Unknown	420	548	1029	-	.	ID="RND-1_FAMILY-513";Tend="747";Tstart="619";shortTE="F";uid="59bd1a58-17a6-45ea-a45b-d45176cb4195"
NW_007415514.1	RepeatMasker	Unknown	90	193	625	+	.	ID="RND-1_FAMILY-80";Tend="1047";Tstart="943";shortTE="F";uid="64179052-c263-4154-b1e4-5977fbbc8f15"
NW_007381247.1	RepeatMasker	Unknown	14591	14801	1776	+	.	ID="RND-5_FAMILY-2342";Tend="731";Tstart="511";shortTE="F";uid="fc570b82-d919-4187-be8b-94120af5f6be"
NW_007381247.1	RepeatMasker	Unknown	13261	13645	3181	+	.	ID="RND-5_FAMILY-3163";Tend="1378";Tstart="997";shortTE="F";uid="e5b2d592-7b2c-436e-9fcf-bdda5f03f0f6"
NW_007381247.1	RepeatMasker	Unknown	10564	10777	1890	+	.	ID="RND-5_FAMILY-3163";Tend="1377";Tstart="1160";shortTE="F";uid="6438d1ae-6cc8-4e31-a6b5-4e33c05541f8"
NW_007381247.1	RepeatMasker	LINE/I-Jockey	2662	2884	1375	+	.	ID="RND-6_FAMILY-8083";Tend="1037";Tstart="800";shortTE="F";uid="c57fe5f9-6345-4f96-b35e-b5dbf03bbabc"
NW_007381247.1	RepeatMasker	DNA/hAT-Ac	661	2231	13183	+	.	ID="RND-1_FAMILY-203";Tend="3349";Tstart="1723";shortTE="F";uid="53221ea8-8fd9-4957-9d48-d7914912a968"
NW_007381247.1	RepeatMasker	DNA/Ginger-2	291	403	921	-	.	ID="RND-6_FAMILY-2938";Tend="229";Tstart="118";shortTE="F";uid="2c58f2b9-5ad6-4686-9a09-199409633c4c"
NW_007381247.1	RepeatMasker	DNA/Sola-2	12913	13360	2090	-	.	ID="RND-1_FAMILY-789";Tend="1306";Tstart="835";shortTE="F";uid="81d8eef1-a2cc-4635-84e2-47b44b9401b3"
NW_007381247.1	RepeatMasker	SINE/ID	5548	5818	1349	-	.	ID="RND-1_FAMILY-4";Tend="1061";Tstart="788";shortTE="F";uid="28dd3737-5dcf-4358-ac9e-0fdc58a9bc45"
NW_007381247.1	RepeatMasker	RC/Helitron	413	663	2190	-	.	ID="RND-1_FAMILY-442";Tend="1843";Tstart="1592";shortTE="F";uid="529aa4c1-aee5-4250-bfc4-10cdaf557853"
NW_007381247.1	RepeatMasker	RC/Helitron	8955	9434	1998	-	.	ID="RND-1_FAMILY-118";Tend="1500";Tstart="657";shortTE="F";uid="aa33d71e-bfa0-49dc-80c6-7edb84b725e4"
NW_007381247.1	RepeatMasker	Unknown	871	2554	12888	-	.	ID="RND-1_FAMILY-318";Tend="2022";Tstart="366";shortTE="F";uid="f96ffee1-eec3-4c91-a7bf-3be372b2b2e9"
NW_007381247.1	RepeatMasker	Unknown	77	243	1465	-	.	ID="RND-1_FAMILY-122";Tend="1053";Tstart="887";shortTE="F";uid="8ecbefda-5f32-488b-96f4-95b03cf79dbe"
NW_007381247.1	RepeatMasker	SINE/tRNA-RTE	9438	9750	2303	-	.	ID="RND-1_FAMILY-22";Tend="1563";Tstart="1250";shortTE="F";uid="412b3efb-68ba-4868-b3ee-5575ec61f275"
NW_007415521.1	RepeatMasker	Unknown	18	439	3494	-	.	ID="RND-6_FAMILY-62244";Tend="1106";Tstart="686";shortTE="F";uid="1ce48462-bdac-4edf-9882-fca1bce5a936"
NW_007415522.1	RepeatMasker	Unknown	475	580	502	-	.	ID="RND-6_FAMILY-77194";Tend="980";Tstart="874";shortTE="F";uid="2439f263-4462-49e5-b769-fff887d2f67a"
NW_007415523.1	RepeatMasker	SINE/ID	249	465	1506	+	.	ID="RND-1_FAMILY-5";Tend="1743";Tstart="1534";shortTE="F";uid="37c19dee-29c7-4733-bf27-3f81a29f957e"
NW_007415523.1	RepeatMasker	Unknown	446	580	977	-	.	ID="RND-1_FAMILY-409";Tend="992";Tstart="859";shortTE="F";uid="789ab351-21ed-4570-bd4b-24999b659bcd"
NW_007415524.1	RepeatMasker	DNA/hAT-Charlie	395	580	816	+	.	ID="RND-1_FAMILY-734";TEgroup="ctg_38085%7CRND-1_FAMILY-734%7C1";Tend="1073";Tstart="713";shortTE="F";uid="a2721690-4b40-4311-9d3f-6c75d18c3423"
NW_007415524.1	RepeatMasker	Unknown	255	378	777	-	.	ID="RND-6_FAMILY-40373";Tend="976";Tstart="857";shortTE="F";uid="8ba01e9c-41ae-40a7-ac39-6f319c919059"
NW_007381248.1	RepeatMasker	Unknown	2982	4222	3345	+	.	ID="RND-1_FAMILY-155";Tend="1157";Tstart="334";shortTE="F";uid="84787bd9-ee83-4c93-b276-2f60fce0d117"
NW_007381248.1	RepeatMasker	LINE/RTE-BovB	5759	5890	849	+	.	ID="RND-6_FAMILY-4311";Tend="618";Tstart="488";shortTE="F";uid="7c4ea6d5-c786-4917-a47b-d0b18136da9b"
NW_007381248.1	RepeatMasker	Unknown	2469	2960	3101	-	.	ID="RND-1_FAMILY-136";Tend="1315";Tstart="823";shortTE="F";uid="251a7f0b-ae6b-4ac3-a42b-0e048dcac451"
NW_007381248.1	RepeatMasker	LTR/Gypsy	10986	11115	1172	-	.	ID="RND-6_FAMILY-38666";Tend="1261";Tstart="1132";shortTE="F";uid="538db646-7613-4620-a60d-18560e46d3d6"
NW_007381248.1	RepeatMasker	LTR/Gypsy	13432	13639	434	-	.	ID="RND-4_FAMILY-360";Tend="1016";Tstart="806";shortTE="F";uid="efc0fe94-e9db-4b58-8a2d-997bd22a3050"
NW_007381248.1	RepeatMasker	LTR/Gypsy	6792	9346	11257	-	.	ID="RND-6_FAMILY-38666";Tend="3763";Tstart="1";shortTE="F";uid="a79b5141-a59e-4821-97a0-fe644318104d"
NW_007415529.1	RepeatMasker	SINE/5S	77	296	912	-	.	ID="RND-1_FAMILY-103";Tend="858";Tstart="660";shortTE="F";uid="772e1364-7182-4022-86e7-40ee68af14f3"
NW_007415531.1	RepeatMasker	RC/Helitron	423	558	572	+	.	ID="RND-6_FAMILY-8282";Tend="1097";Tstart="965";shortTE="F";uid="cafe2f20-f69e-46a9-b326-6c1f659e792b"
NW_007415531.1	RepeatMasker	LTR/Gypsy	403	547	416	-	.	ID="RND-6_FAMILY-5186";Tend="827";Tstart="677";shortTE="F";uid="f7ab0b95-24c0-4ccb-b028-d0fdccde2aef"
NW_007415534.1	RepeatMasker	Unknown	1	465	3168	+	.	ID="RND-5_FAMILY-768";Tend="506";Tstart="16";shortTE="F";uid="4730051d-37de-4d9e-9d96-26fb6329a80f"
NW_007415535.1	RepeatMasker	Unknown	96	307	1571	+	.	ID="RND-5_FAMILY-3298";Tend="1078";Tstart="860";shortTE="F";uid="dce9f1e1-c30d-4e7d-a604-f1446e79f6a3"
NW_007415535.1	RepeatMasker	Unknown	420	578	1124	-	.	ID="RND-1_FAMILY-106";Tend="1155";Tstart="1002";shortTE="F";uid="2fcb2c82-4678-4e13-af86-08ecfd31eb03"
NW_007415538.1	RepeatMasker	DNA/Academ-1	1	580	4025	-	.	ID="RND-6_FAMILY-734";Tend="2459";Tstart="1941";shortTE="F";uid="4f01f8b1-799b-4720-93ff-09b315cb054a"
NW_007377820.1	RepeatMasker	Unknown	147620	147781	905	+	.	ID="RND-1_FAMILY-256";Tend="860";Tstart="673";shortTE="F";uid="035085b9-f1bd-43f3-88fd-c527585b759e"
NW_007377820.1	RepeatMasker	Unknown	93002	93251	1780	+	.	ID="RND-6_FAMILY-4482";Tend="2329";Tstart="2086";shortTE="F";uid="5f960417-df1f-4ab3-bb22-c09e93f76ea5"
NW_007377820.1	RepeatMasker	DNA/hAT-Charlie	67861	67975	781	+	.	ID="RND-5_FAMILY-2781";Tend="1098";Tstart="964";shortTE="F";uid="0bad29e1-1f69-46e9-ad46-88c8411b9eaa"
NW_007377820.1	RepeatMasker	Unknown	1646	1937	1650	+	.	ID="RND-6_FAMILY-56186";Tend="587";Tstart="312";shortTE="F";uid="264db69a-558d-4d3b-80d5-77f0a8a0a3c5"
NW_007377820.1	RepeatMasker	Unknown	89345	89461	422	+	.	ID="RND-5_FAMILY-1861";Tend="964";Tstart="858";shortTE="F";uid="4a7e8e9a-8a06-4b6e-82c1-9ffdcb722174"
NW_007377820.1	RepeatMasker	Unknown	175220	175831	3578	+	.	ID="RND-5_FAMILY-2144";Tend="1362";Tstart="668";shortTE="F";uid="be973293-0341-427e-953a-4b77312ada0f"
NW_007377820.1	RepeatMasker	Unknown	65752	65870	604	+	.	ID="RND-1_FAMILY-70";Tend="1041";Tstart="927";shortTE="F";uid="63d9a582-44d2-4d35-9e35-85ea7e015863"
NW_007377820.1	RepeatMasker	SINE/5S	135554	135657	404	+	.	ID="RND-1_FAMILY-103";Tend="808";Tstart="713";shortTE="F";uid="7eaa461e-1bf5-424a-8007-65759d25bc1a"
NW_007377820.1	RepeatMasker	Unknown	161003	162506	10165	+	.	ID="RND-1_FAMILY-780";Tend="1942";Tstart="424";shortTE="F";uid="6c688f61-d236-4bf0-bd20-9c556bb826e2"
NW_007377820.1	RepeatMasker	Unknown	144919	145082	982	+	.	ID="RND-1_FAMILY-256";Tend="860";Tstart="673";shortTE="F";uid="d7f04af2-20f2-4461-b8d8-ac457939a822"
NW_007377820.1	RepeatMasker	Unknown	207409	207719	2310	+	.	ID="RND-6_FAMILY-44247";Tend="978";Tstart="677";shortTE="F";uid="e7a7517c-155d-4ee1-bf6a-73825963eaab"
NW_007377820.1	RepeatMasker	Unknown	92047	92368	1783	+	.	ID="RND-1_FAMILY-130";Tend="1260";Tstart="969";shortTE="F";uid="b1f0788e-511b-49bd-af67-8491aecf6a02"
NW_007377820.1	RepeatMasker	Unknown	149836	150030	439	+	.	ID="RND-5_FAMILY-708";Tend="1417";Tstart="1237";shortTE="F";uid="d072aa99-24de-4f40-9661-a49eec7f40ea"
NW_007377820.1	RepeatMasker	DNA	60176	60362	541	+	.	ID="RND-6_FAMILY-33607";TEgroup="ctg_381%7CRND-6_FAMILY-33607%7C1";Tend="1164";Tstart="1095";shortTE="T";uid="18ad7b29-f3a5-4433-b420-6885947438bc"
NW_007377820.1	RepeatMasker	DNA/hAT-Blackjack	210268	210448	1608	+	.	ID="RND-1_FAMILY-91";Tend="971";Tstart="791";shortTE="F";uid="a88c22e8-7cb0-4f9c-8f9d-fbb1245eebc0"
NW_007377820.1	RepeatMasker	Unknown	202401	202583	1057	+	.	ID="RND-5_FAMILY-6498";Tend="979";Tstart="810";shortTE="F";uid="e389e3ee-6a4c-4234-996f-682c66ea6d45"
NW_007377820.1	RepeatMasker	Unknown	153230	153393	982	+	.	ID="RND-1_FAMILY-256";Tend="860";Tstart="673";shortTE="F";uid="ca8605d1-c4dd-4763-a06a-27a917c36a78"
NW_007377820.1	RepeatMasker	Unknown	211469	211637	1298	-	.	ID="RND-5_FAMILY-8766";Tend="1155";Tstart="988";shortTE="F";uid="e9b38bbe-9ce4-4aea-9fc2-966836b11904"
NW_007377820.1	RepeatMasker	RC/Helitron	203919	204265	2786	-	.	ID="RND-1_FAMILY-864";Tend="1264";Tstart="880";shortTE="F";uid="b5d39522-c458-46af-805d-07613ffaf377"
NW_007377820.1	RepeatMasker	Unknown	73228	73793	3041	-	.	ID="RND-5_FAMILY-1633";Tend="1322";Tstart="757";shortTE="F";uid="efe6512a-55ae-4857-818d-eba93d7a5dd7"
NW_007377820.1	RepeatMasker	SINE/ID	22295	22469	753	-	.	ID="RND-1_FAMILY-16";Tend="1087";Tstart="913";shortTE="F";uid="add16416-d9b2-4f98-b629-bc74f02d004a"
NW_007377820.1	RepeatMasker	Unknown	201867	202032	1284	-	.	ID="RND-5_FAMILY-8766";Tend="1152";Tstart="988";shortTE="F";uid="34dd31b1-019d-4c03-a877-d7269e703eec"
NW_007377820.1	RepeatMasker	LINE/RTE-BovB	199212	199367	715	-	.	ID="RND-6_FAMILY-4311";Tend="599";Tstart="449";shortTE="F";uid="cde18a10-1561-4757-b32d-cdbf9ea85316"
NW_007377820.1	RepeatMasker	LINE/RTE-BovB	149893	150030	679	-	.	ID="RND-6_FAMILY-4311";Tend="564";Tstart="419";shortTE="F";uid="6e3754e9-14cf-414c-85d3-680c75626eb3"
NW_007377820.1	RepeatMasker	LINE/RTE-BovB	145667	145816	735	-	.	ID="RND-6_FAMILY-4311";Tend="586";Tstart="431";shortTE="F";uid="675f435b-3014-4602-8f21-29fc25c9e0e9"
NW_007377820.1	RepeatMasker	RC/Helitron	207586	207735	716	-	.	ID="RND-5_FAMILY-10536";Tend="1137";Tstart="997";shortTE="F";uid="2d656ee6-bc88-4908-83d2-9627ddd37f68"
NW_007377820.1	RepeatMasker	DNA/Sola-2	92232	92502	842	-	.	ID="RND-1_FAMILY-789";Tend="973";Tstart="704";shortTE="F";uid="dd4d755d-9e57-46ef-8da2-dec30f83194e"
NW_007377820.1	RepeatMasker	LINE/I	144386	144537	504	-	.	ID="RND-5_FAMILY-2097";Tend="1247";Tstart="1087";shortTE="F";uid="350f75a2-d429-473b-a9e5-58f7e36987ea"
NW_007377820.1	RepeatMasker	Unknown	32526	32627	797	-	.	ID="RND-1_FAMILY-316";Tend="1763";Tstart="1662";shortTE="F";uid="6bd1ff5b-1f1f-413c-9abe-28396e984a6c"
NW_007377820.1	RepeatMasker	SINE/tRNA-Meta	127297	127450	1117	-	.	ID="RND-1_FAMILY-97";Tend="986";Tstart="834";shortTE="F";uid="5d09ac49-5d0f-4b42-8c6a-90c844b421b6"
NW_007377820.1	RepeatMasker	SINE/tRNA-Meta	126240	126397	1108	-	.	ID="RND-1_FAMILY-97";Tend="986";Tstart="834";shortTE="F";uid="947b924b-b7c7-4dcb-a1e8-25735903e3c8"
NW_007377820.1	RepeatMasker	DNA/Maverick	210829	211051	598	-	.	ID="RND-6_FAMILY-12032";Tend="984";Tstart="743";shortTE="F";uid="a7a344b6-58f4-484c-b31c-95705b964e16"
NW_007377820.1	RepeatMasker	Unknown	199704	199848	434	-	.	ID="RND-1_FAMILY-281";Tend="1142";Tstart="1013";shortTE="F";uid="6893084e-27f7-42c3-b875-523924fdc74f"
NW_007377820.1	RepeatMasker	SINE/ID	143254	143491	570	-	.	ID="RND-1_FAMILY-4";Tend="902";Tstart="626";shortTE="F";uid="a9074044-1235-4f32-8372-77d14ceeb4e4"
NW_007377820.1	RepeatMasker	Unknown	61678	62460	3343	-	.	ID="RND-1_FAMILY-131";Tend="1185";Tstart="654";shortTE="F";uid="daf265f0-3883-49ba-b36d-05be3f21188b"
NW_007377820.1	RepeatMasker	Unknown	208010	208115	601	-	.	ID="RND-6_FAMILY-12407";Tend="923";Tstart="831";shortTE="F";uid="ad81fd4f-5cf8-4589-9693-011a07344406"
NW_007377820.1	RepeatMasker	Unknown	185911	186193	1511	-	.	ID="RND-5_FAMILY-2144";Tend="1535";Tstart="1337";shortTE="F";uid="e532cc9a-a685-4b87-ad9f-259b771de47c"
NW_007377820.1	RepeatMasker	Unknown	148054	148164	532	-	.	ID="RND-1_FAMILY-70";Tend="1042";Tstart="917";shortTE="F";uid="26edfe68-982a-4125-8765-197a4baee3fc"
NW_007377820.1	RepeatMasker	SINE/5S	159339	159553	689	-	.	ID="RND-1_FAMILY-103";Tend="908";Tstart="653";shortTE="F";uid="35d0aaf1-98ae-4c7a-8fa1-8688bc2ed654"
NW_007377820.1	RepeatMasker	Unknown	174102	174205	682	-	.	ID="RND-6_FAMILY-20204";Tend="1632";Tstart="1537";shortTE="F";uid="6cf43374-fe5b-453a-8d8c-70b969400a6e"
NW_007377820.1	RepeatMasker	LINE/RTE-BovB	142879	143059	1073	-	.	ID="RND-6_FAMILY-4311";Tend="603";Tstart="419";shortTE="F";uid="4db19956-b48e-40de-b25e-c206eb44b7aa"
NW_007377820.1	RepeatMasker	Unknown	186207	186346	843	-	.	ID="RND-6_FAMILY-45419";Tend="794";Tstart="669";shortTE="F";uid="999bb760-d5e7-4908-a645-f4455cfeef9d"
NW_007377820.1	RepeatMasker	Unknown	41199	41323	537	-	.	ID="RND-1_FAMILY-443";Tend="613";Tstart="489";shortTE="F";uid="71268465-7285-4ad9-b60c-04fbf8c5e575"
NW_007377820.1	RepeatMasker	LTR/Pao	5993	6236	1663	-	.	ID="RND-6_FAMILY-3274";Tend="939";Tstart="699";shortTE="F";uid="0a83e755-0238-42c0-89ce-bcc29ac9e835"
NW_007377820.1	RepeatMasker	Unknown	206911	207079	1327	-	.	ID="RND-5_FAMILY-8766";Tend="1155";Tstart="988";shortTE="F";uid="09da10f3-5229-4ca3-a1c2-9f554802c6d2"
NW_007377820.1	RepeatMasker	Unknown	138873	138979	514	-	.	ID="RND-1_FAMILY-70";Tend="1042";Tstart="921";shortTE="F";uid="de528f2c-dfac-4f00-9791-fe1279c82247"
NW_007377820.1	RepeatMasker	Unknown	206508	206718	649	-	.	ID="RND-1_FAMILY-429";TEgroup="ctg_381%7CRND-1_FAMILY-429%7C1";Tend="278";Tstart="106";shortTE="T";uid="b46c946a-4888-4e2b-a9f2-72f865f3d6c3"
NW_007377820.1	RepeatMasker	LINE/RTE-BovB	198563	198719	722	-	.	ID="RND-6_FAMILY-4311";Tend="599";Tstart="449";shortTE="F";uid="b23cf5b3-29a2-4235-889f-13328bfe8e21"
NW_007377820.1	RepeatMasker	Unknown	91762	91923	1382	-	.	ID="RND-5_FAMILY-2144";Tend="1377";Tstart="1214";shortTE="F";uid="6459291e-5d3f-46d7-b65e-b02ac2cbb829"
NW_007377820.1	RepeatMasker	Unknown	34863	35028	904	-	.	ID="RND-1_FAMILY-19";Tend="1014";Tstart="847";shortTE="F";uid="82d18024-9182-4c16-a765-8f9e682cbcec"
NW_007377820.1	RepeatMasker	Unknown	74652	74758	918	-	.	ID="RND-6_FAMILY-454";Tend="926";Tstart="820";shortTE="F";uid="97c1866f-dc7c-4246-8854-38f9c63bde6a"
NW_007377820.1	RepeatMasker	Unknown	175186	175488	1630	-	.	ID="RND-6_FAMILY-4482";Tend="2389";Tstart="2081";shortTE="F";uid="b2dfc060-d7d6-444e-98f3-3e72af19b096"
NW_007381249.1	RepeatMasker	Unknown	1155	1343	1671	+	.	ID="RND-1_FAMILY-52";Tend="1108";Tstart="923";shortTE="F";uid="d1a97784-cc7b-45a3-932c-a86159ca2de1"
NW_007381249.1	RepeatMasker	Unknown	4745	4873	958	+	.	ID="RND-1_FAMILY-344";Tend="1536";Tstart="1413";shortTE="F";uid="640e83a7-44f2-481d-b7f2-90f181777216"
NW_007381249.1	RepeatMasker	SINE/ID	10506	11149	1915	+	.	ID="RND-6_FAMILY-766";Tend="1903";Tstart="1075";shortTE="F";uid="f41fbd8a-198d-4257-a8b1-75c31c8f284f"
NW_007381249.1	RepeatMasker	Unknown	2791	3019	1920	+	.	ID="RND-5_FAMILY-4205";Tend="832";Tstart="605";shortTE="F";uid="441776ea-4b30-4310-bf3d-b04a16df692f"
NW_007381249.1	RepeatMasker	Unknown	7351	7452	899	+	.	ID="RND-1_FAMILY-526";Tend="1143";Tstart="1042";shortTE="F";uid="e5715f28-50c5-48a7-91a2-664f6abd2d68"
NW_007381249.1	RepeatMasker	Unknown	14678	14792	464	+	.	ID="RND-1_FAMILY-390";Tend="1662";Tstart="1557";shortTE="F";uid="ce79f9e1-fd77-451b-aeb9-ef82d75f443a"
NW_007381249.1	RepeatMasker	RC/Helitron	4755	4939	509	-	.	ID="RND-1_FAMILY-202";TEgroup="ctg_3810%7CRND-1_FAMILY-202%7C1";Tend="1622";Tstart="1461";shortTE="T";uid="2fd783a4-97ad-42d9-8b75-99b09888d8f1"
NW_007381249.1	RepeatMasker	Unknown	6451	6812	412	-	.	ID="RND-6_FAMILY-431";Tend="1355";Tstart="1021";shortTE="F";uid="90494652-9b39-4793-89bd-6e21001fee20"
NW_007381249.1	RepeatMasker	Unknown	1	137	978	-	.	ID="RND-1_FAMILY-530";Tend="1051";Tstart="879";shortTE="F";uid="ba87553c-1e78-4172-81c4-e388e35a021f"
NW_007381249.1	RepeatMasker	DNA/Crypton-I	8994	9145	417	-	.	ID="RND-5_FAMILY-277";Tend="213";Tstart="73";shortTE="F";uid="34402680-2287-4944-914b-24211b4a3543"
NW_007381249.1	RepeatMasker	Unknown	12055	12189	1076	-	.	ID="RND-1_FAMILY-212";Tend="861";Tstart="723";shortTE="F";uid="25764fc6-113e-48b4-a156-7f6d0eb4aa11"
NW_007381249.1	RepeatMasker	Unknown	13542	13974	1812	-	.	ID="RND-1_FAMILY-52";Tend="1539";Tstart="1107";shortTE="F";uid="c9185a29-e89b-424c-b345-abe05060508f"
NW_007381249.1	RepeatMasker	Unknown	6799	7348	2906	-	.	ID="RND-1_FAMILY-130";Tend="1559";Tstart="1028";shortTE="F";uid="29193075-e639-450c-8f6f-5ab5a8b9e7d9"
NW_007381249.1	RepeatMasker	LTR/Gypsy	1452	1569	575	-	.	ID="RND-1_FAMILY-60";Tend="1221";Tstart="1105";shortTE="F";uid="98851c3e-f1e4-47e9-a816-d108d547cc8e"
NW_007381249.1	RepeatMasker	SINE/ID	9367	9592	1195	-	.	ID="RND-1_FAMILY-6";Tend="1315";Tstart="1106";shortTE="F";uid="75280a12-bcf0-4ae8-a3ad-942f6a0e778e"
NW_007381249.1	RepeatMasker	Unknown	3333	3591	2048	-	.	ID="RND-1_FAMILY-671";Tend="1155";Tstart="904";shortTE="F";uid="457add97-9615-4495-a176-6ce24aecfb3a"
NW_007381249.1	RepeatMasker	DNA/Maverick	6236	6538	583	-	.	ID="RND-6_FAMILY-12032";Tend="992";Tstart="707";shortTE="F";uid="a6c0e289-6858-48fc-8589-f2ba8da3e5d4"
NW_007381249.1	RepeatMasker	Unknown	1568	1698	1002	-	.	ID="RND-1_FAMILY-214";Tend="1129";Tstart="1007";shortTE="F";uid="4432ccdd-0fdc-4011-87ec-a725a7099166"
NW_007381249.1	RepeatMasker	Unknown	12844	13541	6419	-	.	ID="RND-6_FAMILY-29318";Tend="1310";Tstart="613";shortTE="F";uid="cee33088-7077-4762-a457-273ecb285dec"
NW_007415539.1	RepeatMasker	LINE/I-Jockey	106	562	1090	-	.	ID="AG-JOCK-1";Tend="1515";Tstart="1181";shortTE="F";uid="777ec067-ae07-405b-beb2-db86261d8624"
NW_007415540.1	RepeatMasker	Unknown	276	515	1208	+	.	ID="RND-1_FAMILY-253";Tend="944";Tstart="722";shortTE="F";uid="84b24224-6d87-49bb-840b-240a65e3e0b5"
NW_007415542.1	RepeatMasker	SINE/ID	89	325	1406	-	.	ID="RND-1_FAMILY-3";Tend="1067";Tstart="830";shortTE="F";uid="eb42b3dd-b1b8-46eb-8db1-345876eb5311"
NW_007415542.1	RepeatMasker	Unknown	414	580	1426	-	.	ID="RND-6_FAMILY-13234";Tend="1443";Tstart="1278";shortTE="F";uid="d081ddd3-f663-4114-a710-580123e4ebb7"
NW_007415544.1	RepeatMasker	Unknown	147	283	760	-	.	ID="RND-6_FAMILY-4153";Tend="1404";Tstart="1271";shortTE="F";uid="52cf12ab-5b05-40bc-b19c-bd85c2b6cc74"
NW_007415545.1	RepeatMasker	DNA	1	124	577	+	.	ID="RND-6_FAMILY-12086";Tend="433";Tstart="310";shortTE="F";uid="ecc2fa84-f7ad-4534-bfff-f483a7658d40"
NW_007415546.1	RepeatMasker	Unknown	89	236	691	+	.	ID="RND-1_FAMILY-166";Tend="945";Tstart="780";shortTE="F";uid="32f56e71-4058-4d97-9f9f-c8402b06ceba"
NW_007415548.1	RepeatMasker	DNA/hAT-hATm	264	441	1112	+	.	ID="RND-6_FAMILY-23";Tend="1885";Tstart="1705";shortTE="F";uid="98b6cd18-4171-4b55-98ee-22e7e7b61a9f"
NW_007381250.1	RepeatMasker	LINE/L1-Tx1	11508	11622	780	+	.	ID="RND-4_FAMILY-112";Tend="1790";Tstart="1680";shortTE="F";uid="bbf45602-981a-4503-a971-33f3d6ecaeba"
NW_007381250.1	RepeatMasker	Unknown	11116	11510	2408	+	.	ID="RND-6_FAMILY-562";Tend="1059";Tstart="662";shortTE="F";uid="666280b1-41ed-4def-9587-fac0091ee15e"
NW_007381250.1	RepeatMasker	DNA/Maverick	9220	9494	525	+	.	ID="RND-6_FAMILY-12032";Tend="998";Tstart="752";shortTE="F";uid="2695ec98-70ba-470a-8ff4-0c98159722b7"
NW_007381250.1	RepeatMasker	Unknown	275	461	1101	+	.	ID="RND-1_FAMILY-256";Tend="850";Tstart="668";shortTE="F";uid="e5ca17a0-6d6c-4b49-b713-f9df6d9eec64"
NW_007381250.1	RepeatMasker	LTR/Gypsy	3713	3854	562	+	.	ID="RND-6_FAMILY-6192";Tend="1802";Tstart="1647";shortTE="F";uid="f2a68e39-ec85-456a-a0cc-497204ed4f5a"
NW_007381250.1	RepeatMasker	RC/Helitron	1176	1399	1260	+	.	ID="RND-6_FAMILY-8282";Tend="996";Tstart="776";shortTE="F";uid="c28e295c-5af9-478e-9bc2-a28e4169c668"
NW_007381250.1	RepeatMasker	Unknown	1	151	1377	+	.	ID="RND-5_FAMILY-770";Tend="838";Tstart="688";shortTE="F";uid="98c241a9-b442-4ba8-87cd-c5a9fa988c6b"
NW_007381250.1	RepeatMasker	LINE/RTE-BovB	10444	10599	608	-	.	ID="RND-5_FAMILY-478";Tend="1109";Tstart="954";shortTE="F";uid="abb38213-5c98-4300-bd79-01d0869783ae"
NW_007381250.1	RepeatMasker	RC/Helitron	6175	7044	5096	-	.	ID="RND-1_FAMILY-202";Tend="1582";Tstart="864";shortTE="F";uid="7ba03ec3-adce-44a9-b942-ca4dccbf5d93"
NW_007381250.1	RepeatMasker	SINE/5S	469	598	568	-	.	ID="RND-1_FAMILY-103";Tend="807";Tstart="676";shortTE="F";uid="51052ca1-6ab0-48b2-aaa7-0f7a0879cde3"
NW_007381250.1	RepeatMasker	DNA/hAT-Blackjack	1493	1664	1396	-	.	ID="RND-1_FAMILY-91";Tend="1845";Tstart="1667";shortTE="F";uid="2210b33c-7582-4489-9d58-851eb21e939d"
NW_007381250.1	RepeatMasker	Unknown	3731	3854	600	-	.	ID="RND-6_FAMILY-20204";Tend="1653";Tstart="1512";shortTE="F";uid="1afe2b54-fc30-4a02-9e3f-52f8f5f53242"
NW_007381250.1	RepeatMasker	Unknown	14162	14643	1581	-	.	ID="RND-6_FAMILY-44247";Tend="1345";Tstart="723";shortTE="F";uid="a1fd4cd3-5270-4647-9261-870db4badcc2"
NW_007415549.1	RepeatMasker	Unknown	113	284	973	-	.	ID="RND-1_FAMILY-48";Tend="862";Tstart="690";shortTE="F";uid="e189231a-94a3-4499-acc1-08e9b509f9c7"
NW_007415552.1	RepeatMasker	Unknown	1	579	3685	-	.	ID="RND-1_FAMILY-800";Tend="1868";Tstart="817";shortTE="F";uid="6c33ecbb-ec33-4e00-876d-a9d629c9a72a"
NW_007415553.1	RepeatMasker	LINE/RTE-BovB	465	579	729	+	.	ID="RND-6_FAMILY-4311";Tend="520";Tstart="393";shortTE="F";uid="e5cd2c62-be32-423a-91ff-caac99264fa2"
NW_007415553.1	RepeatMasker	LINE/I	189	389	639	-	.	ID="RND-5_FAMILY-2097";Tend="1249";Tstart="1054";shortTE="F";uid="45232573-983c-4f7e-8240-65520eedc767"
NW_007415556.1	RepeatMasker	SINE/tRNA-Meta	72	239	1273	-	.	ID="RND-1_FAMILY-97";Tend="994";Tstart="828";shortTE="F";uid="3a577d1d-68ae-4a61-8385-9a856696c3dc"
NW_007415557.1	RepeatMasker	Unknown	438	579	1145	+	.	ID="RND-6_FAMILY-62244";Tend="830";Tstart="688";shortTE="F";uid="1944f8da-5a51-488f-acc2-011dd64e0de4"
NW_007415557.1	RepeatMasker	DNA/Maverick	50	508	2765	-	.	ID="RND-1_FAMILY-84";Tend="1088";Tstart="636";shortTE="F";uid="74ebd1eb-b6d8-4249-bca6-2a1b8d428aff"
NW_007415558.1	RepeatMasker	Unknown	383	505	1073	+	.	ID="RND-6_FAMILY-12407";Tend="949";Tstart="827";shortTE="F";uid="747650a3-dd66-4f10-83c1-c632c1e4ed30"
NW_007381251.1	RepeatMasker	Unknown	12092	12386	491	+	.	ID="RND-1_FAMILY-155";Tend="1466";Tstart="1173";shortTE="F";uid="81a4f9d9-5d3f-4cc8-9ad5-8ac66ac29889"
NW_007381251.1	RepeatMasker	SINE/ID	11068	11266	1125	+	.	ID="RND-1_FAMILY-9";Tend="982";Tstart="782";shortTE="F";uid="fa5f16cd-fd1d-4106-9f4a-de9399cc04c8"
NW_007381251.1	RepeatMasker	Unknown	8222	8493	1258	+	.	ID="RND-1_FAMILY-487";TEgroup="ctg_3812%7CRND-1_FAMILY-487%7C1";Tend="864";Tstart="692";shortTE="F";uid="bd022257-dc88-4605-a891-6b67988c378b"
NW_007381251.1	RepeatMasker	LINE/RTE-BovB	5265	5468	1242	+	.	ID="RND-6_FAMILY-4311";Tend="602";Tstart="388";shortTE="F";uid="022dae3d-17d7-4d71-903e-72bb5f5cb70b"
NW_007381251.1	RepeatMasker	LTR/Gypsy	517	808	889	+	.	ID="RND-6_FAMILY-5186";Tend="879";Tstart="589";shortTE="F";uid="0a5690b6-c269-4a2e-b41e-9e17a0ccfeb9"
NW_007381251.1	RepeatMasker	RC/Helitron	5465	5616	704	+	.	ID="HELITRON-N19_LMI";Tend="1106";Tstart="971";shortTE="F";uid="195f9472-2e28-47b4-9c84-5acecceb3865"
NW_007381251.1	RepeatMasker	SINE/5S	10307	10411	650	+	.	ID="RND-1_FAMILY-103";Tend="897";Tstart="790";shortTE="F";uid="094338ca-32b2-4ad1-9739-b8fda2e29616"
NW_007381251.1	RepeatMasker	DNA/PIF-Harbinger	11172	11403	999	+	.	ID="RND-1_FAMILY-258";Tend="800";Tstart="574";shortTE="F";uid="85ef8908-9786-40dd-b320-a5460bc3be1c"
NW_007381251.1	RepeatMasker	Unknown	12618	12802	635	+	.	ID="RND-6_FAMILY-8012";Tend="482";Tstart="350";shortTE="F";uid="cc54ea86-45d7-4363-9304-e343637d5b94"
NW_007381251.1	RepeatMasker	DNA	4523	4641	488	+	.	ID="RND-6_FAMILY-1029";Tend="922";Tstart="816";shortTE="F";uid="4e976fda-ecdd-4947-84cb-f90e90af02eb"
NW_007381251.1	RepeatMasker	Unknown	308	524	1636	+	.	ID="RND-1_FAMILY-133";Tend="1104";Tstart="883";shortTE="F";uid="ac154b4c-64a3-4ab5-ac6a-b95c89b69530"
NW_007381251.1	RepeatMasker	RC/Helitron	578	916	2307	-	.	ID="RND-6_FAMILY-8282";Tend="1130";Tstart="781";shortTE="F";uid="1809113c-f8a2-4393-b3e7-d13a03865242"
NW_007381251.1	RepeatMasker	SINE/tRNA-Meta	4160	4451	557	-	.	ID="RND-1_FAMILY-97";TEgroup="ctg_3812%7CRND-1_FAMILY-97%7C1";Tend="995";Tstart="820";shortTE="F";uid="38453884-0330-495c-9c4d-62dcbb973c23"
NW_007381251.1	RepeatMasker	SINE/ID	11266	11494	1440	-	.	ID="RND-1_FAMILY-3";Tend="1085";Tstart="846";shortTE="F";uid="a8515d25-7129-4b5e-8bbd-a45c9f1bd8d5"
NW_007381251.1	RepeatMasker	RC/Helitron	160	262	494	-	.	ID="RND-5_FAMILY-10536";Tend="1309";Tstart="1202";shortTE="F";uid="4a80f8f0-067f-4c9d-93f0-c387d777d188"
NW_007381251.1	RepeatMasker	LINE/L1	12614	12725	726	-	.	ID="RND-6_FAMILY-36073";Tend="763";Tstart="656";shortTE="F";uid="b26a597e-176a-461a-83ab-b628933607f3"
NW_007381251.1	RepeatMasker	Unknown	1382	1571	1693	-	.	ID="RND-6_FAMILY-5387";Tend="1064";Tstart="875";shortTE="F";uid="fdb4034b-1a09-4647-98c0-4a814aeaa445"
NW_007381251.1	RepeatMasker	Unknown	3562	3874	2613	-	.	ID="RND-5_FAMILY-527";Tend="986";Tstart="676";shortTE="F";uid="cd2cc37a-10ea-4a1e-a57c-063b8af345ad"
NW_007381251.1	RepeatMasker	Unknown	10037	10308	501	-	.	ID="RND-1_FAMILY-107";TEgroup="ctg_3812%7CRND-1_FAMILY-107%7C1";Tend="377";Tstart="296";shortTE="T";uid="36f20225-bf02-4424-803f-ae6d24978a7f"
NW_007381251.1	RepeatMasker	RC/Helitron	13091	13296	1188	-	.	ID="RND-6_FAMILY-8282";Tend="1096";Tstart="854";shortTE="F";uid="814ab18f-317a-4c1a-b5fd-5a332fcd0bfd"
NW_007415559.1	RepeatMasker	DNA/Sola-2	330	432	619	+	.	ID="RND-1_FAMILY-50";Tend="415";Tstart="316";shortTE="F";uid="c9fcaef2-55c8-485e-b9d6-0e96f274d9b9"
NW_007415560.1	RepeatMasker	Unknown	87	390	434	-	.	ID="RND-6_FAMILY-25310";Tend="604";Tstart="304";shortTE="F";uid="4b13c8c1-36e5-41e0-918a-68d8eb183321"
NW_007415564.1	RepeatMasker	Unknown	116	325	823	-	.	ID="RND-6_FAMILY-3384";Tend="1856";Tstart="1672";shortTE="F";uid="3d031d42-67a6-417a-a791-3bd05f58a19f"
NW_007415565.1	RepeatMasker	DNA/hAT-Blackjack	1	348	2564	+	.	ID="RND-1_FAMILY-91";Tend="1639";Tstart="1292";shortTE="F";uid="4046fbc9-a288-400a-8c04-2d05f62fc1b9"
NW_007415568.1	RepeatMasker	Unknown	121	244	797	-	.	ID="RND-1_FAMILY-70";Tend="1039";Tstart="915";shortTE="F";uid="7a3d875f-c23d-45ae-8ae6-55f2dd1c9013"
NW_007381252.1	RepeatMasker	Unknown	10760	11052	2007	+	.	ID="RND-1_FAMILY-94";Tend="987";Tstart="653";shortTE="F";uid="5b7d4586-4cb3-4ee5-bac5-dcf4dab4ba3a"
NW_007381252.1	RepeatMasker	Unknown	4772	5204	2343	+	.	ID="RND-5_FAMILY-2144";TEgroup="ctg_3813%7CRND-5_FAMILY-2144%7C1";Tend="1513";Tstart="1127";shortTE="F";uid="b4045272-b975-466f-8aaa-cfbf0225ab6d"
NW_007381252.1	RepeatMasker	Unknown	4332	4468	821	+	.	ID="RND-1_FAMILY-94";Tend="805";Tstart="653";shortTE="F";uid="de3c932d-060d-4ce7-8221-033f9e576cee"
NW_007381252.1	RepeatMasker	Unknown	5201	5527	757	+	.	ID="RND-1_FAMILY-94";TEgroup="ctg_3813%7CRND-1_FAMILY-94%7C1";Tend="1296";Tstart="1161";shortTE="F";uid="8b9fcad8-53ca-45a8-892e-8434f636cae6"
NW_007381252.1	RepeatMasker	Unknown	7058	7287	1404	+	.	ID="RND-1_FAMILY-52";Tend="1135";Tstart="924";shortTE="F";uid="730e39ba-f8ff-4563-a31b-6d0504588a9d"
NW_007381252.1	RepeatMasker	DNA/hAT-Ac	1454	1571	527	+	.	ID="RND-1_FAMILY-660";Tend="1106";Tstart="1019";shortTE="F";uid="1ebbf3c2-b4da-4212-9264-2dba768b05bf"
NW_007381252.1	RepeatMasker	SINE/tRNA-Deu	4661	4796	916	-	.	ID="RND-1_FAMILY-54";Tend="1077";Tstart="947";shortTE="F";uid="eb104e56-98e6-4e8b-9a0f-da86c488ecaf"
NW_007381252.1	RepeatMasker	Unknown	1058	1472	2736	-	.	ID="RND-5_FAMILY-4877";Tend="1079";Tstart="680";shortTE="F";uid="99b8ef41-8de0-4277-836d-864db50a07ed"
NW_007381252.1	RepeatMasker	Unknown	10547	10766	1015	-	.	ID="RND-6_FAMILY-45419";Tend="1390";Tstart="1052";shortTE="F";uid="3f07e8a7-91b3-4c53-a273-1e3f92662fe8"
NW_007381252.1	RepeatMasker	Unknown	5635	6845	2030	-	.	ID="RND-6_FAMILY-596";TEgroup="ctg_3813%7CRND-6_FAMILY-596%7C1";Tend="1068";Tstart="1";shortTE="F";uid="2126600f-2dba-4eef-9cff-d3e7cc96a502"
NW_007381252.1	RepeatMasker	SINE/ID	7597	7856	2398	-	.	ID="RND-1_FAMILY-3";Tend="1113";Tstart="855";shortTE="F";uid="327c2876-ecf3-411a-a48e-6bab487d2f17"
NW_007381252.1	RepeatMasker	Unknown	5312	5451	852	-	.	ID="RND-5_FAMILY-2144";Tend="1413";Tstart="1283";shortTE="F";uid="fe0dda19-ca88-4e34-b6fa-37edf0db260e"
NW_007381252.1	RepeatMasker	RC/Helitron	2149	2251	701	-	.	ID="RND-1_FAMILY-118";Tend="744";Tstart="642";shortTE="F";uid="ae6af371-fcde-4e03-95d1-d4d822078f53"
NW_007381252.1	RepeatMasker	DNA/TcMar-Tc1	2298	2759	610	-	.	ID="RND-1_FAMILY-453";TEgroup="ctg_3813%7CRND-1_FAMILY-453%7C1";Tend="909";Tstart="546";shortTE="T";uid="782f56ab-9a56-4b59-b4e5-f0f798ddfb48"
NW_007381252.1	RepeatMasker	Unknown	4125	4338	1059	-	.	ID="RND-6_FAMILY-45419";Tend="1390";Tstart="1052";shortTE="F";uid="cba27a5e-0c24-4c0d-8ec4-11e2b01dc940"
NW_007381252.1	RepeatMasker	Unknown	2774	3282	1922	-	.	ID="RND-1_FAMILY-138";TEgroup="ctg_3813%7CRND-1_FAMILY-138%7C1";Tend="1639";Tstart="469";shortTE="F";uid="38e153d7-ebf7-495d-a55a-d65764bd2de0"
NW_007381252.1	RepeatMasker	LTR/Gypsy	13307	13712	546	-	.	ID="GYPSY-7_LVA-LTR";Tend="1634";Tstart="1344";shortTE="F";uid="d78ab90e-7c67-4916-8d04-c09a0cba1d5b"
NW_007381252.1	RepeatMasker	Unknown	5533	5641	794	-	.	ID="RND-5_FAMILY-2144";Tend="1361";Tstart="1262";shortTE="F";uid="e29f0fb4-447c-430b-8aa1-697537712824"
NW_007381252.1	RepeatMasker	LTR/Gypsy	8716	9009	426	-	.	ID="GYPSY-7B_LVA-LTR";Tend="1634";Tstart="1344";shortTE="F";uid="da7e9c17-063f-48b1-8f13-009ea8e62166"
NW_007415570.1	RepeatMasker	Unknown	232	495	2131	-	.	ID="RND-1_FAMILY-122";Tend="1056";Tstart="794";shortTE="F";uid="8285e976-179d-4d72-bf3c-59bcb542dd33"
NW_007415571.1	RepeatMasker	Unknown	419	543	887	+	.	ID="RND-1_FAMILY-206";Tend="960";Tstart="833";shortTE="F";uid="3c61a933-b508-4a0c-b56e-ce039d684941"
NW_007415571.1	RepeatMasker	DNA/P	72	324	859	+	.	ID="RND-5_FAMILY-7514";Tend="1225";Tstart="997";shortTE="F";uid="2864d7bc-b9f1-47a8-9901-0e66ec938820"
NW_007415571.1	RepeatMasker	Unknown	35	147	544	+	.	ID="RND-1_FAMILY-127";Tend="1044";Tstart="935";shortTE="F";uid="75fba3a8-a60b-4cea-8c22-5049d5b11640"
NW_007415572.1	RepeatMasker	Unknown	1	321	1801	-	.	ID="RND-1_FAMILY-316";Tend="802";Tstart="479";shortTE="F";uid="eb266758-e61f-4173-b5e6-bf6b34e56e2c"
NW_007415574.1	RepeatMasker	SINE/tRNA-RTE	68	180	481	+	.	ID="RND-1_FAMILY-79";Tend="1998";Tstart="1881";shortTE="F";uid="1b73e62f-2435-4a6b-907c-4c5f7d717413"
NW_007415574.1	RepeatMasker	SINE/ID	449	579	431	-	.	ID="RND-1_FAMILY-4";Tend="1661";Tstart="1542";shortTE="F";uid="a59887ca-a66c-4e19-acbd-22a1e2c6c416"
NW_007415575.1	RepeatMasker	SINE/B4	365	579	1813	+	.	ID="RND-5_FAMILY-761";Tend="978";Tstart="767";shortTE="F";uid="45a7eecc-6886-4ce3-9eaf-830ce403f4db"
NW_007415576.1	RepeatMasker	DNA/hAT-Charlie	46	415	2074	-	.	ID="RND-1_FAMILY-571";Tend="1182";Tstart="803";shortTE="F";uid="e7aaeae7-f2bc-4805-b3b3-039744763900"
NW_007381253.1	RepeatMasker	LINE/L2	4188	4597	910	+	.	ID="RND-6_FAMILY-5603";Tend="1161";Tstart="753";shortTE="F";uid="b9605942-6762-4d18-abed-070c5ff0c548"
NW_007381253.1	RepeatMasker	LINE/L2	6444	6753	893	+	.	ID="RND-6_FAMILY-5603";Tend="1071";Tstart="753";shortTE="F";uid="93e9e40a-2bb9-4929-9bf9-02413bac3102"
NW_007381253.1	RepeatMasker	LINE/R1	3377	3776	516	-	.	ID="SART-2_MOC";Tend="5102";Tstart="4700";shortTE="F";uid="cd6223ff-1acf-4dc1-9d5a-afd58b7a5557"
NW_007381253.1	RepeatMasker	Unknown	12267	12611	2111	-	.	ID="RND-1_FAMILY-530";TEgroup="ctg_3814%7CRND-1_FAMILY-530%7C1";Tend="1390";Tstart="885";shortTE="F";uid="59ce0376-63a6-4aed-94f2-aa57f4248968"
NW_007381253.1	RepeatMasker	LINE/L2	7718	9089	1129	-	.	ID="RND-6_FAMILY-4902";TEgroup="ctg_3814%7CRND-6_FAMILY-4902%7C1";Tend="903";Tstart="1";shortTE="F";uid="87af3a13-fcc6-4883-a010-20369f8826da"
NW_007415579.1	RepeatMasker	Unknown	358	501	1121	-	.	ID="RND-1_FAMILY-129";Tend="1406";Tstart="1255";shortTE="F";uid="1ec05e55-0571-4cfc-a6bd-850a74c0627b"
NW_007415581.1	RepeatMasker	Unknown	1	154	1247	+	.	ID="RND-1_FAMILY-31";Tend="1097";Tstart="946";shortTE="F";uid="cc84be02-2a19-4c0b-8367-9e05f6d0d3ef"
NW_007415581.1	RepeatMasker	Unknown	205	400	1020	-	.	ID="RND-1_FAMILY-80";Tend="1028";Tstart="829";shortTE="F";uid="6913e6c9-58af-48ba-a59e-833f32538a51"
NW_007415582.1	RepeatMasker	Unknown	77	242	1273	-	.	ID="RND-6_FAMILY-8984";Tend="563";Tstart="396";shortTE="F";uid="7454541d-faa2-4025-870a-2868c6e177f3"
NW_007415583.1	RepeatMasker	Unknown	26	157	651	-	.	ID="RND-1_FAMILY-191";Tend="889";Tstart="739";shortTE="F";uid="4c2234e6-037f-4094-bf2a-2afbd821be0d"
NW_007415584.1	RepeatMasker	SINE/ID	407	540	463	+	.	ID="RND-1_FAMILY-4";Tend="1131";Tstart="983";shortTE="F";uid="7d430eaf-ee84-4dd9-a1e7-b933f36ec6dd"
NW_007415584.1	RepeatMasker	DNA/hAT	4	134	897	+	.	ID="RND-1_FAMILY-307";Tend="679";Tstart="551";shortTE="F";uid="fa17cf3a-7d21-42dc-9f75-c55ca3f2af07"
NW_007415586.1	RepeatMasker	SINE/tRNA-RTE	314	578	1585	+	.	ID="RND-1_FAMILY-100";Tend="1023";Tstart="731";shortTE="F";uid="ba64d883-dff8-467b-8ac5-d228257a2c89"
NW_007415587.1	RepeatMasker	DNA/TcMar-Tc1	39	305	869	-	.	ID="mariner-12_aec";Tend="824";Tstart="581";shortTE="F";uid="0c53ffbc-4497-4a8f-878b-b6320378e1ec"
NW_007415588.1	RepeatMasker	SINE/tRNA-RTE	452	579	592	+	.	ID="RND-1_FAMILY-22";Tend="769";Tstart="646";shortTE="F";uid="ddee1a52-f7e1-4816-abcd-55f270168695"
NW_007415588.1	RepeatMasker	RC/Helitron	1	146	959	+	.	ID="RND-1_FAMILY-118";Tend="1490";Tstart="1345";shortTE="F";uid="6592e8e7-4b9b-4f1e-937f-ffb14aeb432a"
NW_007381254.1	RepeatMasker	Unknown	8243	8429	1104	-	.	ID="RND-6_FAMILY-48653";Tend="1224";Tstart="1013";shortTE="F";uid="3ea7222d-8330-45d9-9a2e-ff0522218fb8"
NW_007381254.1	RepeatMasker	LINE/RTE-BovB	13069	13255	1541	-	.	ID="RND-6_FAMILY-12150";Tend="821";Tstart="632";shortTE="F";uid="0ec48fcb-0906-460f-82bf-c6e19870080e"
NW_007381254.1	RepeatMasker	Unknown	8630	8789	984	-	.	ID="RND-6_FAMILY-1666";Tend="970";Tstart="812";shortTE="F";uid="c3a9aed6-a24b-4a4f-8503-a6e39e8b4496"
NW_007415591.1	RepeatMasker	Unknown	367	579	983	-	.	ID="RND-1_FAMILY-401";Tend="990";Tstart="781";shortTE="F";uid="cf16682f-5bda-452d-b0f0-feace1245782"
NW_007415593.1	RepeatMasker	Unknown	222	362	974	+	.	ID="RND-1_FAMILY-166";Tend="937";Tstart="799";shortTE="F";uid="6a25cff5-fa3c-4b4a-abaa-5cb0a2f52a01"
NW_007415595.1	RepeatMasker	Satellite	250	467	1545	+	.	ID="RND-1_FAMILY-51";Tend="1035";Tstart="811";shortTE="F";uid="95bdbf39-8375-4319-bd9f-d869480e1790"
NW_007415595.1	RepeatMasker	Unknown	50	162	702	-	.	ID="RND-1_FAMILY-70";Tend="1038";Tstart="926";shortTE="F";uid="b8d8d95d-6974-4c52-8fa0-94c7fa67eaeb"
NW_007415598.1	RepeatMasker	Unknown	1	507	3867	+	.	ID="RND-6_FAMILY-44247";Tend="1262";Tstart="754";shortTE="F";uid="40665bb7-97e5-4055-b454-fc3f52568dc3"
NW_007381255.1	RepeatMasker	Satellite	7450	7687	1295	+	.	ID="RND-1_FAMILY-51";Tend="1037";Tstart="787";shortTE="F";uid="07bdbdd7-6f20-4f70-8b68-499b460beec7"
NW_007381255.1	RepeatMasker	Unknown	4302	4453	956	+	.	ID="RND-6_FAMILY-8031";Tend="967";Tstart="780";shortTE="F";uid="ad901b91-0da9-48ed-a4d6-608892ff9bbc"
NW_007381255.1	RepeatMasker	Unknown	8635	8863	484	+	.	ID="RND-6_FAMILY-431";Tend="1352";Tstart="1085";shortTE="F";uid="161fdd3d-a759-4450-825a-eba388629e52"
NW_007381255.1	RepeatMasker	Unknown	17626	17771	876	+	.	ID="RND-1_FAMILY-133";Tend="1104";Tstart="899";shortTE="F";uid="4dc4f002-5407-4993-9dcc-454e5257743e"
NW_007381255.1	RepeatMasker	Unknown	11050	11299	1801	+	.	ID="RND-6_FAMILY-62244";Tend="1250";Tstart="886";shortTE="F";uid="b46f791c-582a-42f8-9d4a-2cab86798210"
NW_007381255.1	RepeatMasker	Unknown	13387	13506	403	+	.	ID="RND-6_FAMILY-14858";TEgroup="ctg_3816%7CRND-6_FAMILY-14858%7C1";Tend="1057";Tstart="622";shortTE="T";uid="c808d255-d39d-431d-ab25-07bb203d0f16"
NW_007381255.1	RepeatMasker	Unknown	7112	7328	1850	+	.	ID="RND-1_FAMILY-133";Tend="1103";Tstart="888";shortTE="F";uid="4abeeda6-b51e-4ed4-bd97-87074eeea2bf"
NW_007381255.1	RepeatMasker	Unknown	666	1029	2918	+	.	ID="RND-6_FAMILY-48653";Tend="1117";Tstart="751";shortTE="F";uid="fd504712-6022-4437-a0a3-bc58f5fcd0ba"
NW_007381255.1	RepeatMasker	SINE/ID	16908	17011	466	+	.	ID="RND-1_FAMILY-13";TEgroup="ctg_3816%7CRND-1_FAMILY-13%7C1";Tend="508";Tstart="407";shortTE="T";uid="aec61bde-dd14-4a69-ac46-3c10df5835ee"
NW_007381255.1	RepeatMasker	Satellite	9406	9520	561	+	.	ID="RND-1_FAMILY-51";Tend="1037";Tstart="910";shortTE="F";uid="b71dcebe-c421-4cb9-a2e2-e0d89aa78625"
NW_007381255.1	RepeatMasker	LINE/CRE	14225	14328	631	+	.	ID="RND-6_FAMILY-4170";Tend="693";Tstart="592";shortTE="F";uid="3a294fc7-55bb-4a8b-add3-53a5bc62eb78"
NW_007381255.1	RepeatMasker	Unknown	12409	12630	1894	+	.	ID="RND-6_FAMILY-62244";Tend="1105";Tstart="878";shortTE="F";uid="a88758c1-cd3a-4168-aa57-2859ed5d70c2"
NW_007381255.1	RepeatMasker	DNA/hAT-Charlie	5973	6215	2151	+	.	ID="RND-1_FAMILY-547";Tend="1253";Tstart="1010";shortTE="F";uid="5c2c7c2c-49fc-4919-ba44-20e0874d064e"
NW_007381255.1	RepeatMasker	Unknown	10719	10860	1242	-	.	ID="RND-1_FAMILY-61";Tend="998";Tstart="857";shortTE="F";uid="a4f2cc12-0293-45ce-a46a-b03cd4972f1f"
NW_007381255.1	RepeatMasker	Unknown	17377	17540	1060	-	.	ID="RND-1_FAMILY-127";Tend="1105";Tstart="906";shortTE="F";uid="0aa25ac7-d609-49b9-ba4c-2196ddaa1390"
NW_007381255.1	RepeatMasker	Unknown	15183	15381	447	-	.	ID="RND-1_FAMILY-244";TEgroup="ctg_3816%7CRND-1_FAMILY-244%7C1";Tend="1156";Tstart="1079";shortTE="T";uid="3d8a93c6-4a15-493d-8f51-8ac1b7731cc0"
NW_007381255.1	RepeatMasker	SINE/tRNA-RTE	18028	18322	2196	-	.	ID="RND-1_FAMILY-100";Tend="1057";Tstart="761";shortTE="F";uid="7c1b72c4-ac9b-4902-8941-beff8481e3d9"
NW_007381255.1	RepeatMasker	DNA/Maverick	8771	9268	452	-	.	ID="RND-6_FAMILY-12032";Tend="1002";Tstart="560";shortTE="F";uid="76fead9e-19e0-4fc4-8d79-09d4dd24a52b"
NW_007381255.1	RepeatMasker	LINE/RTE-BovB	12245	12399	1264	-	.	ID="RND-5_FAMILY-2258";Tend="978";Tstart="824";shortTE="F";uid="bc370830-50a8-433d-bdd7-d06289c5bc51"
NW_007381255.1	RepeatMasker	Unknown	12217	12324	492	-	.	ID="RND-1_FAMILY-122";Tend="1104";Tstart="995";shortTE="F";uid="d000a689-c069-4d8e-8703-fd73b93b6577"
NW_007381255.1	RepeatMasker	LINE/L1-Tx1	2928	3035	480	-	.	ID="RND-4_FAMILY-112";Tend="807";Tstart="684";shortTE="F";uid="988ecfc8-2059-4301-adaa-7cfa81d1f32f"
NW_007381255.1	RepeatMasker	SINE/5S	17865	17969	623	-	.	ID="RND-1_FAMILY-103";Tend="890";Tstart="786";shortTE="F";uid="9c988d30-bc85-42b5-a4c8-8216510c42e0"
NW_007381255.1	RepeatMasker	Unknown	16340	16754	3058	-	.	ID="RND-1_FAMILY-497";Tend="1253";Tstart="806";shortTE="F";uid="0c1bcb6f-bd02-47b6-b509-d354245433f1"
NW_007381255.1	RepeatMasker	Unknown	14306	14493	1042	-	.	ID="RND-1_FAMILY-96";Tend="1352";Tstart="1174";shortTE="F";uid="25313606-a67f-4f13-aad3-42618320b40d"
NW_007381255.1	RepeatMasker	LTR	6655	6877	1855	-	.	ID="RND-6_FAMILY-548";Tend="1163";Tstart="939";shortTE="F";uid="a937e16d-d7df-4066-9572-c491d511451c"
NW_007381255.1	RepeatMasker	SINE/tRNA-RTE	4083	4285	1310	-	.	ID="RND-1_FAMILY-111";Tend="1026";Tstart="835";shortTE="F";uid="2dfbddf8-ada0-4ae1-84b6-b951c4cf9a04"
NW_007381255.1	RepeatMasker	Satellite	2825	2930	419	-	.	ID="RND-1_FAMILY-51";Tend="873";Tstart="784";shortTE="F";uid="9c446619-bcbe-4401-b34a-0ff08aacc74a"
NW_007381255.1	RepeatMasker	Unknown	6951	7071	765	-	.	ID="RND-1_FAMILY-70";Tend="1042";Tstart="915";shortTE="F";uid="a218c2c9-3414-4670-b9bc-bf0e88ca8a38"
NW_007415600.1	RepeatMasker	SINE/tRNA-RTE	157	261	882	+	.	ID="RND-1_FAMILY-100";Tend="1044";Tstart="940";shortTE="F";uid="f923d7fe-5e73-4ea4-b5d4-cd026e6d42d8"
NW_007415600.1	RepeatMasker	SINE/tRNA-RTE	1	159	688	+	.	ID="RND-1_FAMILY-100";TEgroup="ctg_38161%7CRND-1_FAMILY-100%7C1";Tend="1019";Tstart="934";shortTE="T";uid="33e12a8c-88e4-4c2d-8931-91dea68db82d"
NW_007415601.1	RepeatMasker	Unknown	127	312	953	+	.	ID="RND-1_FAMILY-55";Tend="861";Tstart="660";shortTE="F";uid="bbf8694c-7ced-41cf-af68-236432bc2ceb"
NW_007415601.1	RepeatMasker	SINE/tRNA-Core	170	342	1102	-	.	ID="RND-6_FAMILY-3547";Tend="1888";Tstart="1708";shortTE="F";uid="644b72c3-ef31-4814-aa9e-b5a42ca6c38b"
NW_007415603.1	RepeatMasker	DNA/Sola-2	1629	1984	3067	-	.	ID="RND-1_FAMILY-95";Tend="1179";Tstart="828";shortTE="F";uid="02fa35fd-4db9-4c9a-98d7-a8da5fd8b687"
NW_007415605.1	RepeatMasker	RC/Helitron	84	203	683	+	.	ID="RND-1_FAMILY-683";Tend="1615";Tstart="1492";shortTE="F";uid="025d5299-f6fa-4748-b9bb-8c48e7b98b10"
NW_007415605.1	RepeatMasker	DNA/hAT-Charlie	293	579	1053	-	.	ID="RND-6_FAMILY-3808";TEgroup="ctg_38166%7CRND-6_FAMILY-3808%7C1";Tend="1557";Tstart="985";shortTE="F";uid="3a58ed41-07ed-4e3d-a993-690fe1f8941a"
NW_007381256.1	RepeatMasker	RC/Helitron	10160	10460	2732	+	.	ID="RND-1_FAMILY-670";Tend="1417";Tstart="1117";shortTE="F";uid="0a8c55eb-4f0b-4207-9bf8-53436275e105"
NW_007381256.1	RepeatMasker	SINE/tRNA-Core	7251	7980	535	+	.	ID="RND-1_FAMILY-87";TEgroup="ctg_3817%7CRND-1_FAMILY-87%7C1";Tend="2500";Tstart="1972";shortTE="F";uid="c1bd178b-d3e2-4fd3-b349-6e22aeb2e74b"
NW_007381256.1	RepeatMasker	SINE/ID	5638	5814	418	+	.	ID="RND-1_FAMILY-6";TEgroup="ctg_3817%7CRND-1_FAMILY-6%7C1";Tend="1191";Tstart="1086";shortTE="T";uid="0048ba35-d1b1-45ff-a41c-f257a893ed1b"
NW_007381256.1	RepeatMasker	Unknown	11124	11357	1323	+	.	ID="RND-1_FAMILY-19";Tend="1037";Tstart="797";shortTE="F";uid="068fd50d-d1d6-4e19-95db-876d2d2f1ac9"
NW_007381256.1	RepeatMasker	Unknown	4146	4320	1357	+	.	ID="RND-1_FAMILY-762";Tend="826";Tstart="652";shortTE="F";uid="006e1777-b3e5-498d-b7bf-4d470e9d25d5"
NW_007381256.1	RepeatMasker	DNA/Maverick	11413	11831	821	+	.	ID="RND-6_FAMILY-12032";Tend="993";Tstart="563";shortTE="F";uid="6653526c-5b45-4f9d-bd50-5e3b7f328c2b"
NW_007381256.1	RepeatMasker	Unknown	974	1520	4311	+	.	ID="RND-5_FAMILY-3163";Tend="1389";Tstart="803";shortTE="F";uid="019f7d37-990f-47f1-8e86-aa934ff8ba4e"
NW_007381256.1	RepeatMasker	DNA/Sola-2	2869	3539	5357	+	.	ID="RND-1_FAMILY-95";Tend="1598";Tstart="907";shortTE="F";uid="3eed3686-37ee-4ae4-bef3-6fcaee0f2577"
NW_007381256.1	RepeatMasker	Unknown	6001	6282	1638	+	.	ID="RND-6_FAMILY-562";Tend="942";Tstart="660";shortTE="F";uid="e56ca19c-5ef1-4081-a040-8bac3eadb485"
NW_007381256.1	RepeatMasker	DNA	8028	8173	771	+	.	ID="RND-6_FAMILY-1029";Tend="947";Tstart="804";shortTE="F";uid="19da892f-599e-45fe-8d27-2b0f4d56bd0b"
NW_007381256.1	RepeatMasker	DNA/Maverick	6683	6851	439	-	.	ID="RND-1_FAMILY-84";Tend="948";Tstart="782";shortTE="F";uid="b23e3c12-6d98-40be-84f9-5ae426a79c76"
NW_007381256.1	RepeatMasker	Unknown	8016	8146	1008	-	.	ID="RND-1_FAMILY-65";Tend="1056";Tstart="922";shortTE="F";uid="d3c6b26f-c2fd-4c36-a423-2b02af7d1bf0"
NW_007381256.1	RepeatMasker	SINE/5S	1522	1736	1469	-	.	ID="RND-1_FAMILY-103";Tend="902";Tstart="680";shortTE="F";uid="7d06dd63-1b64-455c-8cff-9019cf5b131e"
NW_007381256.1	RepeatMasker	DNA/Maverick	5247	5403	631	-	.	ID="POLINTON-8_NVI";Tend="8215";Tstart="8066";shortTE="F";uid="ae3291a4-8612-40aa-a771-152c0446bac1"
NW_007381256.1	RepeatMasker	DNA/hAT-Blackjack	11240	11432	549	-	.	ID="RND-1_FAMILY-727";Tend="1420";Tstart="1235";shortTE="F";uid="2c4f616e-ce15-4f03-bea9-3220bb2fb80d"
NW_007415613.1	RepeatMasker	SINE/tRNA-Deu	271	393	605	+	.	ID="RND-1_FAMILY-54";Tend="879";Tstart="761";shortTE="F";uid="d548fa66-e475-434b-b7a6-8215a78a48fb"
NW_007415613.1	RepeatMasker	SINE/tRNA-Core	314	441	862	-	.	ID="RND-6_FAMILY-3547";Tend="1894";Tstart="1769";shortTE="F";uid="93c5db62-cf21-4989-b5a5-f10f1e81a909"
NW_007415616.1	RepeatMasker	Unknown	291	491	860	+	.	ID="RND-5_FAMILY-8766";Tend="1154";Tstart="925";shortTE="F";uid="3313e25e-3889-447b-9bdd-4904323f979f"
NW_007415617.1	RepeatMasker	Unknown	17	159	1161	+	.	ID="RND-1_FAMILY-166";Tend="921";Tstart="779";shortTE="F";uid="87d88db5-2135-446b-9653-9ebbbfc41ca9"
NW_007415617.1	RepeatMasker	SINE/ID	464	579	468	-	.	ID="RND-1_FAMILY-16";Tend="1084";Tstart="967";shortTE="F";uid="80f864db-160d-4ba9-9658-e3c6aa322dfc"
NW_007415618.1	RepeatMasker	SINE/tRNA-RTE	101	409	2573	+	.	ID="RND-1_FAMILY-100";Tend="1049";Tstart="739";shortTE="F";uid="78698c1b-43f7-4427-a29b-bbaaec5ea197"
NW_007381257.1	RepeatMasker	Unknown	37006	37124	562	+	.	ID="RND-1_FAMILY-107";Tend="420";Tstart="310";shortTE="F";uid="9a47067c-c35d-432e-b079-9f1bb05763b3"
NW_007381257.1	RepeatMasker	Unknown	9272	9383	635	+	.	ID="RND-1_FAMILY-70";Tend="1035";Tstart="918";shortTE="F";uid="781d3ed5-5f07-4e9e-acdb-692a9a4a13af"
NW_007381257.1	RepeatMasker	DNA/PIF-Harbinger	42694	42795	472	+	.	ID="RND-1_FAMILY-258";Tend="800";Tstart="699";shortTE="F";uid="9abac601-2c51-44f8-aa2a-ec3e1f0bbb01"
NW_007381257.1	RepeatMasker	LTR/Gypsy	41858	41974	630	+	.	ID="RND-6_FAMILY-7101";Tend="992";Tstart="877";shortTE="F";uid="3600f080-f19b-4522-a198-b11661e10ccd"
NW_007381257.1	RepeatMasker	Unknown	6845	6963	613	+	.	ID="RND-6_FAMILY-2666";Tend="1620";Tstart="1497";shortTE="F";uid="1ba81dae-864e-477b-9d4b-d49ddf1cf952"
NW_007381257.1	RepeatMasker	Unknown	35669	35787	613	+	.	ID="RND-6_FAMILY-2666";Tend="1620";Tstart="1497";shortTE="F";uid="0bccb9f4-5fa0-446a-a2e2-ee7048857bbe"
NW_007381257.1	RepeatMasker	Unknown	38096	38207	635	+	.	ID="RND-1_FAMILY-70";Tend="1035";Tstart="918";shortTE="F";uid="77eb82d8-47d7-477f-9552-9513a9ec1aa4"
NW_007381257.1	RepeatMasker	LTR/Gypsy	13034	13150	630	+	.	ID="RND-6_FAMILY-7101";Tend="992";Tstart="877";shortTE="F";uid="4aa1e265-4aaf-4c63-89af-9738fe26cde4"
NW_007381257.1	RepeatMasker	Unknown	30868	30976	556	+	.	ID="RND-1_FAMILY-70";Tend="1035";Tstart="918";shortTE="F";uid="a0296998-ced3-49d4-ba82-69a705321953"
NW_007381257.1	RepeatMasker	Unknown	8182	8300	562	+	.	ID="RND-1_FAMILY-107";Tend="420";Tstart="310";shortTE="F";uid="250c072e-83c4-4c1d-a2c7-3b84ecca5182"
NW_007381257.1	RepeatMasker	Unknown	2044	2152	556	+	.	ID="RND-1_FAMILY-70";Tend="1035";Tstart="918";shortTE="F";uid="2922a8ca-9b39-476e-be62-57c6dcb6a60a"
NW_007381257.1	RepeatMasker	Unknown	20756	20862	767	+	.	ID="RND-1_FAMILY-94";Tend="736";Tstart="651";shortTE="F";uid="cc94b5b4-c348-45b3-9939-5c7fea463b6f"
NW_007381257.1	RepeatMasker	DNA/PIF-Harbinger	13870	13971	472	+	.	ID="RND-1_FAMILY-258";Tend="800";Tstart="699";shortTE="F";uid="ebb43e38-aab8-499d-a5a4-dfcb7f29d7ac"
NW_007381257.1	RepeatMasker	RC/Helitron	39112	39234	575	-	.	ID="RND-1_FAMILY-560";Tend="1047";Tstart="911";shortTE="F";uid="82e40b5d-5278-4066-98e2-1449c4de7da7"
NW_007381257.1	RepeatMasker	Unknown	25823	26126	2796	-	.	ID="RND-1_FAMILY-195";Tend="1476";Tstart="1173";shortTE="F";uid="0e388a23-6c30-4efc-8a9f-c9ba9469149e"
NW_007381257.1	RepeatMasker	RC/Helitron	40449	40571	575	-	.	ID="RND-1_FAMILY-560";Tend="1047";Tstart="911";shortTE="F";uid="239a08d5-26ec-4af0-92cb-ab5b334bd0b0"
NW_007381257.1	RepeatMasker	Satellite	27131	27249	702	-	.	ID="RND-1_FAMILY-51";Tend="1039";Tstart="890";shortTE="F";uid="207fc685-57e0-4626-91b8-e3203786a999"
NW_007381257.1	RepeatMasker	LINE/L1-Tx1	6858	7063	807	-	.	ID="RND-1_FAMILY-1";Tend="1859";Tstart="1676";shortTE="F";uid="cdef9367-16da-4c16-9054-68f00fef4c10"
NW_007381257.1	RepeatMasker	SINE/ID	35788	35900	529	-	.	ID="RND-6_FAMILY-766";Tend="1928";Tstart="1710";shortTE="F";uid="0dd335c7-0910-494d-8d04-ba77cda27d28"
NW_007381257.1	RepeatMasker	SINE/ID	6964	7076	529	-	.	ID="RND-6_FAMILY-766";Tend="1928";Tstart="1710";shortTE="F";uid="4b0e6c7c-658d-41c5-a896-d17e85de6bf8"
NW_007381257.1	RepeatMasker	RC/Helitron	11625	11747	575	-	.	ID="RND-1_FAMILY-560";Tend="1047";Tstart="911";shortTE="F";uid="5d1ebca6-8153-44dd-a61b-ef0daba43f19"
NW_007381257.1	RepeatMasker	LINE/RTE-BovB	42705	42882	998	-	.	ID="RND-6_FAMILY-4311";Tend="561";Tstart="382";shortTE="F";uid="87078373-ebd0-4820-a373-854e826431f3"
NW_007381257.1	RepeatMasker	Unknown	5745	6641	3627	-	.	ID="RND-1_FAMILY-177";Tend="1818";Tstart="435";shortTE="F";uid="a719cc3f-a0a7-480c-af7d-b517227d326e"
NW_007381257.1	RepeatMasker	RC/Helitron	10288	10410	575	-	.	ID="RND-1_FAMILY-560";Tend="1047";Tstart="911";shortTE="F";uid="915fe8cb-5016-4437-9625-15e61c438538"
NW_007381257.1	RepeatMasker	Unknown	30213	30334	621	-	.	ID="RND-1_FAMILY-70";Tend="1034";Tstart="905";shortTE="F";uid="52f235e8-19d9-4aa3-bc42-3e0b6d023bea"
NW_007381257.1	RepeatMasker	Unknown	34569	35465	3627	-	.	ID="RND-1_FAMILY-177";Tend="1818";Tstart="435";shortTE="F";uid="73905fd0-5cda-4fb2-9904-7f1f92da5e49"
NW_007381257.1	RepeatMasker	LINE/L1-Tx1	35682	35887	807	-	.	ID="RND-1_FAMILY-1";Tend="1859";Tstart="1676";shortTE="F";uid="b7c2ed71-97ba-4146-b6a7-e4babb6db682"
NW_007381257.1	RepeatMasker	Unknown	1389	1510	621	-	.	ID="RND-1_FAMILY-70";Tend="1034";Tstart="905";shortTE="F";uid="5a4e96fb-8267-4c51-9a51-9fd5393a2044"
NW_007381257.1	RepeatMasker	LINE/RTE-BovB	13881	14058	998	-	.	ID="RND-6_FAMILY-4311";Tend="561";Tstart="382";shortTE="F";uid="07e82ad3-610f-4aa1-914b-fb83da6ad4dc"
NW_007381257.1	RepeatMasker	Satellite	17938	18056	702	-	.	ID="RND-1_FAMILY-51";Tend="1039";Tstart="890";shortTE="F";uid="d8820dea-69b9-4872-bd9d-86eb020f3849"
NW_007381257.1	RepeatMasker	Satellite	18328	18446	702	-	.	ID="RND-1_FAMILY-51";Tend="1039";Tstart="890";shortTE="F";uid="44c73de5-db4e-4da8-b2a7-4708cd911966"
NW_007415619.1	RepeatMasker	Unknown	311	493	911	-	.	ID="RND-1_FAMILY-469";TEgroup="ctg_38180%7CRND-1_FAMILY-469%7C1";Tend="1094";Tstart="979";shortTE="F";uid="13aa4036-6f37-4f32-aa53-c15707b210da"
NW_007415620.1	RepeatMasker	Unknown	244	381	884	+	.	ID="RND-1_FAMILY-575";Tend="624";Tstart="498";shortTE="F";uid="16c616e2-1090-4f4f-be99-44cfc08f55ce"
NW_007415620.1	RepeatMasker	SINE/tRNA-Meta	74	210	596	-	.	ID="RND-1_FAMILY-97";Tend="999";Tstart="869";shortTE="F";uid="f664944d-d072-459a-9d27-c1455185f339"
NW_007415621.1	RepeatMasker	Unknown	62	201	411	+	.	ID="RND-6_FAMILY-42039";Tend="1417";Tstart="1287";shortTE="F";uid="1dd1d08c-ea98-4a7f-8ea4-924339cddfd2"
NW_007415621.1	RepeatMasker	Unknown	184	458	895	+	.	ID="RND-1_FAMILY-371";Tend="632";Tstart="406";shortTE="F";uid="cd420c03-8986-417a-8e4d-49d172d2217a"
NW_007415621.1	RepeatMasker	LINE/RTE-BovB	1	185	1631	-	.	ID="RND-6_FAMILY-4311";Tend="604";Tstart="420";shortTE="F";uid="1d636f88-ef91-4bc8-81b4-c3d48c191bb3"
NW_007415621.1	RepeatMasker	Unknown	96	211	476	-	.	ID="RND-6_FAMILY-6349";Tend="679";Tstart="581";shortTE="F";uid="380b06f1-8ae7-44cf-8d3d-52a89c53f527"
NW_007415623.1	RepeatMasker	Unknown	262	402	448	-	.	ID="RND-1_FAMILY-206";Tend="959";Tstart="844";shortTE="F";uid="548522c9-a54f-495b-bab2-bacfb61c1876"
NW_007415624.1	RepeatMasker	DNA/hAT-Ac	73	233	549	+	.	ID="RND-1_FAMILY-660";Tend="1728";Tstart="1568";shortTE="F";uid="705a492c-f4fd-4eda-9f0b-1e5357f233a7"
NW_007415626.1	RepeatMasker	DNA/TcMar-Pogo	1	153	1011	+	.	ID="RND-6_FAMILY-21723";Tend="1003";Tstart="850";shortTE="F";uid="5cb830d4-8e06-4ce4-be8a-3cf918040494"
NW_007415626.1	RepeatMasker	DNA/TcMar-Pogo	340	448	895	+	.	ID="RND-6_FAMILY-21723";Tend="1167";Tstart="1056";shortTE="F";uid="87067b68-5456-4ee1-8c8f-23418e529118"
NW_007415627.1	RepeatMasker	LINE/RTE-BovB	342	507	831	-	.	ID="RND-6_FAMILY-4311";Tend="556";Tstart="396";shortTE="F";uid="335472f8-5cb6-4dc6-86b3-9a14b2513a50"
NW_007381258.1	RepeatMasker	Unknown	689	901	1209	+	.	ID="RND-5_FAMILY-8766";Tend="1149";Tstart="936";shortTE="F";uid="bea38e13-92a4-4a70-9b9a-936833f51d6e"
NW_007381258.1	RepeatMasker	SINE/tRNA-RTE	4176	4389	1867	+	.	ID="RND-5_FAMILY-620";Tend="1205";Tstart="995";shortTE="F";uid="4d7929e3-7bbc-4bee-8edb-12583f53077a"
NW_007381258.1	RepeatMasker	SINE/5S	13361	13516	953	+	.	ID="RND-1_FAMILY-103";Tend="821";Tstart="665";shortTE="F";uid="9822e80e-1ce0-4b0c-9980-776af9f8fdcb"
NW_007381258.1	RepeatMasker	LINE/RTE-BovB	11977	12151	493	+	.	ID="RND-5_FAMILY-2858";Tend="899";Tstart="723";shortTE="F";uid="e8ec03da-deac-421e-a0b5-773152217229"
NW_007381258.1	RepeatMasker	LTR/Gypsy	6598	6713	529	+	.	ID="RND-6_FAMILY-7101";Tend="979";Tstart="859";shortTE="F";uid="c832b434-af2a-45a3-9f32-b16ca01a67c0"
NW_007381258.1	RepeatMasker	Satellite	13656	14232	4939	+	.	ID="RND-6_FAMILY-2981";Tend="1698";Tstart="1127";shortTE="F";uid="b5241b58-9bdb-4262-a2bd-72308f09014d"
NW_007381258.1	RepeatMasker	SINE/ID	2654	2764	890	+	.	ID="RND-1_FAMILY-16";Tend="1093";Tstart="985";shortTE="F";uid="c0963ff5-14bb-4ff6-914f-f19b0b52f7b7"
NW_007381258.1	RepeatMasker	SINE/tRNA-RTE	6403	6603	1168	+	.	ID="RND-1_FAMILY-88";Tend="1086";Tstart="882";shortTE="F";uid="f6874ad6-76f4-4008-8f2c-04eb568bc0f5"
NW_007381258.1	RepeatMasker	Unknown	9681	9845	1353	+	.	ID="RND-6_FAMILY-44247";Tend="835";Tstart="675";shortTE="F";uid="6232f54b-2a46-4c11-b7ba-fee4c2b4190e"
NW_007381258.1	RepeatMasker	Unknown	11581	11687	651	+	.	ID="RND-1_FAMILY-52";Tend="1014";Tstart="907";shortTE="F";uid="7d51f2e0-b054-4e56-b908-0e1693a52186"
NW_007381258.1	RepeatMasker	LINE/I	14359	14584	1676	-	.	ID="RND-6_FAMILY-122";Tend="1360";Tstart="1136";shortTE="F";uid="480bf33a-c9f6-4589-8443-a5b0801c104f"
NW_007381258.1	RepeatMasker	LINE/RTE-BovB	9891	10063	1123	-	.	ID="RND-6_FAMILY-11471";Tend="902";Tstart="727";shortTE="F";uid="135fa86c-d03f-4f13-a9ad-c56a2b9ba788"
NW_007381258.1	RepeatMasker	Unknown	13514	14116	3740	-	.	ID="RND-1_FAMILY-107";Tend="1470";Tstart="876";shortTE="F";uid="e3899d86-5d69-4f92-8e89-c0f482d442dd"
NW_007381258.1	RepeatMasker	SINE/tRNA-RTE	11094	11280	1058	-	.	ID="RND-5_FAMILY-620";Tend="1084";Tstart="899";shortTE="F";uid="2a52af9a-37ca-4242-b84f-d2c0bef23a82"
NW_007381258.1	RepeatMasker	Unknown	7975	8256	863	-	.	ID="RND-1_FAMILY-487";TEgroup="ctg_3819%7CRND-1_FAMILY-487%7C1";Tend="900";Tstart="719";shortTE="T";uid="a24ce8d0-1bf4-4d28-af96-91d52b57a23f"
NW_007381258.1	RepeatMasker	SINE/tRNA-RTE	8683	8919	1238	-	.	ID="RND-5_FAMILY-620";Tend="1128";Tstart="896";shortTE="F";uid="9da133f5-231b-40b3-a16a-729e7e8e2131"
NW_007415629.1	RepeatMasker	Unknown	133	347	1554	-	.	ID="RND-1_FAMILY-129";Tend="1031";Tstart="782";shortTE="F";uid="d5a09f71-adce-45e0-aa8c-2aad17a7996a"
NW_007415632.1	RepeatMasker	Unknown	6	579	3815	-	.	ID="RND-1_FAMILY-37";Tend="929";Tstart="329";shortTE="F";uid="04b05351-b9a4-4de8-a287-ad80f855e90e"
NW_007415633.1	RepeatMasker	DNA/hAT-Blackjack	1	367	2623	-	.	ID="RND-5_FAMILY-887";Tend="1146";Tstart="780";shortTE="F";uid="3b9b67b1-a665-4e4f-96e5-21154195a33f"
NW_007415635.1	RepeatMasker	SINE/tRNA-Core	1	122	1032	+	.	ID="RND-6_FAMILY-3547";Tend="1875";Tstart="1754";shortTE="F";uid="74e79c29-06a6-4e10-9447-a1bd1114a6df"
NW_007377821.1	RepeatMasker	SINE/tRNA-Core	156991	157103	604	+	.	ID="RND-1_FAMILY-72";Tend="863";Tstart="756";shortTE="F";uid="c32dbdb1-fd64-473f-86a0-04e11d609eff"
NW_007377821.1	RepeatMasker	Unknown	137875	137979	496	+	.	ID="RND-1_FAMILY-70";Tend="1041";Tstart="917";shortTE="F";uid="93a03a90-737f-40a6-bfc5-72976a538db0"
NW_007377821.1	RepeatMasker	LINE/L2	87663	87806	761	+	.	ID="RND-1_FAMILY-428";Tend="801";Tstart="662";shortTE="F";uid="1468bbdf-95d7-4670-b591-142eaf61bc42"
NW_007377821.1	RepeatMasker	LINE/L2	88432	88575	751	+	.	ID="RND-1_FAMILY-428";Tend="801";Tstart="662";shortTE="F";uid="29ed257f-8d09-474c-943f-0860725624e7"
NW_007377821.1	RepeatMasker	Unknown	182260	182386	931	+	.	ID="RND-1_FAMILY-168";Tend="837";Tstart="707";shortTE="F";uid="dc2befb2-4ca8-4519-927d-7069c72c3a28"
NW_007377821.1	RepeatMasker	DNA/Maverick	45914	46195	485	+	.	ID="RND-1_FAMILY-84";TEgroup="ctg_382%7CRND-1_FAMILY-84%7C1";Tend="885";Tstart="784";shortTE="T";uid="6416aad6-b790-48ff-8e93-ea6ffec00458"
NW_007377821.1	RepeatMasker	Unknown	51451	51555	683	+	.	ID="RND-6_FAMILY-1998";Tend="887";Tstart="783";shortTE="F";uid="e0f15f70-289b-40f9-936c-ac40969ba262"
NW_007377821.1	RepeatMasker	Unknown	181098	181243	563	+	.	ID="RND-5_FAMILY-8072";Tend="846";Tstart="708";shortTE="F";uid="17895cb0-a986-4822-98bd-7a900ca0c8a2"
NW_007377821.1	RepeatMasker	SINE/B4	171631	171780	730	+	.	ID="RND-5_FAMILY-761";Tend="965";Tstart="817";shortTE="F";uid="71713d0e-9cad-4ebe-b503-805d5ff3f58b"
NW_007377821.1	RepeatMasker	Unknown	49997	50106	439	+	.	ID="RND-1_FAMILY-256";Tend="855";Tstart="740";shortTE="F";uid="c49f1dff-c64f-435a-b22d-24bf27a58feb"
NW_007377821.1	RepeatMasker	DNA/Maverick	44963	45248	1878	+	.	ID="RND-1_FAMILY-84";Tend="1078";Tstart="783";shortTE="F";uid="98388b81-0b93-4000-8674-5c39a550b4c2"
NW_007377821.1	RepeatMasker	Unknown	59805	60102	670	+	.	ID="RND-5_FAMILY-2420";TEgroup="ctg_382%7CRND-5_FAMILY-2420%7C1";Tend="516";Tstart="286";shortTE="T";uid="df3da7a8-2af2-4699-bf3c-ac5caec98f81"
NW_007377821.1	RepeatMasker	Unknown	121674	121833	857	+	.	ID="RND-1_FAMILY-459";Tend="761";Tstart="608";shortTE="F";uid="c4287f1a-a6bd-41ad-b120-5c0f49c62e81"
NW_007377821.1	RepeatMasker	Unknown	199188	199444	1114	+	.	ID="RND-1_FAMILY-64";Tend="1062";Tstart="663";shortTE="F";uid="41e0f2e4-d43e-4991-801a-9af4aba2d516"
NW_007377821.1	RepeatMasker	SINE/tRNA-Core	212937	213069	1058	+	.	ID="RND-1_FAMILY-72";Tend="992";Tstart="862";shortTE="F";uid="fafefca9-eb14-4201-a2ab-97258e9be69f"
NW_007377821.1	RepeatMasker	Unknown	152985	153100	930	+	.	ID="RND-1_FAMILY-195";Tend="1388";Tstart="1273";shortTE="F";uid="f6863376-75ac-4c28-9dda-080deaf6a62b"
NW_007377821.1	RepeatMasker	Unknown	153532	153647	666	+	.	ID="RND-1_FAMILY-295";Tend="881";Tstart="766";shortTE="F";uid="4f5bb854-5224-4db0-8c91-fcc928f16a2c"
NW_007377821.1	RepeatMasker	LTR/Gypsy	13031	13263	1000	+	.	ID="RND-1_FAMILY-60";Tend="1225";Tstart="973";shortTE="F";uid="50684e8b-a08d-4bbf-ace5-d146436e4ecb"
NW_007377821.1	RepeatMasker	SINE/5S	116998	117163	978	+	.	ID="RND-1_FAMILY-103";Tend="891";Tstart="719";shortTE="F";uid="992a92b4-f190-4b75-bcdd-ad98cc210fdd"
NW_007377821.1	RepeatMasker	SINE/5S	194695	194851	726	+	.	ID="RND-1_FAMILY-103";Tend="809";Tstart="659";shortTE="F";uid="dc898d04-a32a-4c6f-9528-ab2f547a83ca"
NW_007377821.1	RepeatMasker	SINE/tRNA-RTE	197175	197556	1802	+	.	ID="RND-1_FAMILY-100";Tend="1040";Tstart="738";shortTE="F";uid="7096a923-e540-48f5-8aa1-287e7f62f1ad"
NW_007377821.1	RepeatMasker	SINE/ID	56852	57088	812	+	.	ID="RND-1_FAMILY-10";Tend="983";Tstart="759";shortTE="F";uid="914cd1af-6c83-4f56-ad07-4540d9b24002"
NW_007377821.1	RepeatMasker	Unknown	213760	213923	1262	+	.	ID="RND-6_FAMILY-1666";Tend="959";Tstart="795";shortTE="F";uid="872dd096-80cf-449c-b0dd-909c1453c45e"
NW_007377821.1	RepeatMasker	DNA/hAT-Blackjack	3138	3751	4867	+	.	ID="RND-1_FAMILY-83";Tend="1430";Tstart="808";shortTE="F";uid="00eab8e5-e73f-4ce0-8ec5-73e42ec0d971"
NW_007377821.1	RepeatMasker	SINE/ID	186920	187106	1048	+	.	ID="RND-1_FAMILY-10";Tend="870";Tstart="688";shortTE="F";uid="7e6c5242-0c68-4723-b091-7f385990221c"
NW_007377821.1	RepeatMasker	DNA/hAT-Blackjack	97639	97779	707	+	.	ID="RND-1_FAMILY-66";Tend="886";Tstart="764";shortTE="F";uid="6d6b1672-ee70-4cff-bddf-71fc2b982378"
NW_007377821.1	RepeatMasker	Unknown	153827	153969	721	+	.	ID="RND-1_FAMILY-82";Tend="430";Tstart="308";shortTE="F";uid="19cb179c-0536-45dc-bbf4-cb9df498f5a3"
NW_007377821.1	RepeatMasker	Unknown	4859	5065	947	+	.	ID="RND-6_FAMILY-1666";Tend="1013";Tstart="793";shortTE="F";uid="e60af341-0f38-49a9-bf32-d8b325b5fc45"
NW_007377821.1	RepeatMasker	SINE/ID	181596	181883	964	+	.	ID="RND-6_FAMILY-766";Tend="1034";Tstart="730";shortTE="F";uid="7d7ade67-d6e8-4d07-9a1c-b4da582a9eb5"
NW_007377821.1	RepeatMasker	Unknown	73050	73151	423	+	.	ID="RND-1_FAMILY-311";Tend="4739";Tstart="4648";shortTE="F";uid="2e23b202-41fa-440f-92cd-211ddf803cb5"
NW_007377821.1	RepeatMasker	SINE/5S	82530	82688	510	+	.	ID="RND-1_FAMILY-103";Tend="863";Tstart="660";shortTE="F";uid="ed39226e-d7aa-4394-8833-259b16a231c3"
NW_007377821.1	RepeatMasker	DNA/Sola-2	106679	106905	1684	+	.	ID="RND-1_FAMILY-789";Tend="1244";Tstart="1004";shortTE="F";uid="9ccba4ec-ecfb-4932-9607-2c74ac1e3f08"
NW_007377821.1	RepeatMasker	SINE/tRNA-RTE	23977	24086	717	+	.	ID="RND-1_FAMILY-111";Tend="1143";Tstart="1039";shortTE="F";uid="1b2ad02d-7f77-4846-9998-7744d9fd7522"
NW_007377821.1	RepeatMasker	SINE/tRNA-Deu	34957	35209	2056	+	.	ID="RND-1_FAMILY-54";Tend="1050";Tstart="801";shortTE="F";uid="04e15c8a-82b6-44df-b9ba-90067308d2bd"
NW_007377821.1	RepeatMasker	SINE/ID	122508	122668	676	+	.	ID="RND-1_FAMILY-4";Tend="816";Tstart="669";shortTE="F";uid="8e819928-163f-4a62-9a24-254366699d15"
NW_007377821.1	RepeatMasker	SINE/ID	76187	76298	621	+	.	ID="RND-1_FAMILY-3";Tend="1114";Tstart="1001";shortTE="F";uid="26910387-2df3-479c-aba0-44109a84c57f"
NW_007377821.1	RepeatMasker	SINE/tRNA-RTE	150328	150886	2489	+	.	ID="RND-1_FAMILY-89";Tend="1452";Tstart="880";shortTE="F";uid="94a13dae-3f76-465d-a413-0fdb2d23d5ee"
NW_007377821.1	RepeatMasker	Unknown	6969	7174	842	+	.	ID="RND-6_FAMILY-1666";Tend="1013";Tstart="793";shortTE="F";uid="50ee4bf6-0086-49ad-afd1-bcffba35d1f5"
NW_007377821.1	RepeatMasker	SINE/tRNA-Deu	213924	214048	994	+	.	ID="RND-1_FAMILY-835";Tend="912";Tstart="790";shortTE="F";uid="e8976f33-aac5-4dd7-a4bf-735d076c4976"
NW_007377821.1	RepeatMasker	SINE/tRNA-Meta	42839	43014	661	+	.	ID="RND-1_FAMILY-97";Tend="1006";Tstart="818";shortTE="F";uid="1adcc0dc-679f-48fe-bc0e-cb761e71d78b"
NW_007377821.1	RepeatMasker	SINE/ID	194851	195069	1751	+	.	ID="RND-1_FAMILY-5";Tend="1742";Tstart="1524";shortTE="F";uid="fb25f6f9-9108-42c2-8963-1870f68ee05c"
NW_007377821.1	RepeatMasker	LTR/Gypsy	194254	194415	453	+	.	ID="RND-1_FAMILY-60";Tend="1157";Tstart="993";shortTE="F";uid="7e2ab7f8-c8f9-4ee7-8b3a-0c751741aecb"
NW_007377821.1	RepeatMasker	LINE/L1-Tx1	193308	193544	588	+	.	ID="RND-1_FAMILY-1";Tend="1845";Tstart="1599";shortTE="F";uid="798df4f6-d09b-4aa6-89fe-0d8b77a6728a"
NW_007377821.1	RepeatMasker	SINE/tRNA-Deu	157008	157285	2276	+	.	ID="RND-1_FAMILY-835";Tend="984";Tstart="714";shortTE="F";uid="c36f8769-9cd6-4d72-93ce-20cccd020dc2"
NW_007377821.1	RepeatMasker	Unknown	74844	75060	990	+	.	ID="RND-1_FAMILY-27";Tend="941";Tstart="646";shortTE="F";uid="8a9087d6-3dc9-4f12-87e1-7db218d3db1f"
NW_007377821.1	RepeatMasker	Unknown	9594	9743	701	+	.	ID="RND-6_FAMILY-2666";Tend="1726";Tstart="1567";shortTE="F";uid="3ebd0b7f-69cb-4351-bbd7-4e5777bbe02d"
NW_007377821.1	RepeatMasker	Unknown	135448	135712	2101	+	.	ID="RND-1_FAMILY-844";Tend="1076";Tstart="814";shortTE="F";uid="9bbc1e25-254f-4c89-ae21-0bfe782d8a25"
NW_007377821.1	RepeatMasker	SINE/ID	57887	58018	571	+	.	ID="RND-1_FAMILY-5";Tend="1722";Tstart="1581";shortTE="F";uid="d21aba65-0802-43d9-8595-13f94669092d"
NW_007377821.1	RepeatMasker	Unknown	71932	72049	513	+	.	ID="RND-6_FAMILY-55917";Tend="240";Tstart="123";shortTE="F";uid="75abc6db-e969-4bd1-aab1-6641db8dbc6b"
NW_007377821.1	RepeatMasker	Unknown	200026	200408	2167	+	.	ID="RND-5_FAMILY-3163";Tend="1389";Tstart="894";shortTE="F";uid="a79a26f4-36ad-443d-bd0c-ea1096b5cff7"
NW_007377821.1	RepeatMasker	SINE/ID	165686	165880	1160	+	.	ID="RND-1_FAMILY-9";Tend="983";Tstart="789";shortTE="F";uid="41372996-28ee-4723-bd06-4e1b90a2b752"
NW_007377821.1	RepeatMasker	SINE/5S	167687	168181	746	+	.	ID="RND-1_FAMILY-103";Tend="882";Tstart="353";shortTE="F";uid="b7bc561f-4384-4d27-8eca-a80fdce35cba"
NW_007377821.1	RepeatMasker	SINE/ID	208507	209234	657	+	.	ID="RND-6_FAMILY-766";Tend="1866";Tstart="1174";shortTE="F";uid="ba4201d8-a355-4397-9314-296ac174d8ed"
NW_007377821.1	RepeatMasker	Unknown	17083	17994	1786	+	.	ID="RND-1_FAMILY-93";TEgroup="ctg_382%7CRND-1_FAMILY-93%7C1";Tend="1279";Tstart="834";shortTE="F";uid="84d5acef-7c92-48c2-8473-16aa99299f40"
NW_007377821.1	RepeatMasker	RC/Helitron	103834	103967	797	+	.	ID="RND-1_FAMILY-570";Tend="1020";Tstart="874";shortTE="F";uid="20254320-5e5e-4d3c-8f3c-0ab1e353e93d"
NW_007377821.1	RepeatMasker	SINE/ID	115439	115567	793	+	.	ID="RND-1_FAMILY-28";Tend="955";Tstart="848";shortTE="F";uid="2f5ecec7-9714-4a5f-a90b-bdc5e66ce519"
NW_007377821.1	RepeatMasker	Unknown	147496	147617	769	+	.	ID="RND-1_FAMILY-253";Tend="932";Tstart="811";shortTE="F";uid="313061c6-9c9c-4026-9b64-d0516388be11"
NW_007377821.1	RepeatMasker	Unknown	132424	132760	1717	+	.	ID="RND-1_FAMILY-0";Tend="808";Tstart="335";shortTE="F";uid="12f5731c-e623-45e1-939b-c77cad1b6ab1"
NW_007377821.1	RepeatMasker	SINE/5S	99883	100007	473	+	.	ID="RND-1_FAMILY-103";Tend="904";Tstart="780";shortTE="F";uid="3114c03a-103c-46f6-a1c2-3ca00962cc32"
NW_007377821.1	RepeatMasker	Unknown	133042	133196	1175	+	.	ID="RND-1_FAMILY-52";Tend="1133";Tstart="976";shortTE="F";uid="3b0e7a28-4470-4e44-9f80-25b9e3b4b41b"
NW_007377821.1	RepeatMasker	SINE/ID	145641	145760	477	+	.	ID="RND-1_FAMILY-10";Tend="933";Tstart="826";shortTE="F";uid="415385ce-ee58-4cfd-8b7f-2bd99298cc51"
NW_007377821.1	RepeatMasker	Unknown	130839	131027	1107	+	.	ID="RND-1_FAMILY-256";Tend="859";Tstart="673";shortTE="F";uid="6a11f730-a99f-41f9-bc94-384f7a548892"
NW_007377821.1	RepeatMasker	SINE/tRNA-Deu	129742	130014	1212	+	.	ID="RND-1_FAMILY-54";Tend="1003";Tstart="800";shortTE="F";uid="a53615ba-5672-4ce4-a5dc-223a0dd2fa6d"
NW_007377821.1	RepeatMasker	Unknown	66953	67140	1045	+	.	ID="RND-1_FAMILY-27";Tend="846";Tstart="646";shortTE="F";uid="9205c5af-5283-4212-a873-4df3452b65ef"
NW_007377821.1	RepeatMasker	Unknown	161116	161232	873	+	.	ID="RND-1_FAMILY-433";Tend="1299";Tstart="1178";shortTE="F";uid="4d25f708-bb35-4a79-9abf-e4725ab29b4f"
NW_007377821.1	RepeatMasker	Unknown	7886	8429	4787	+	.	ID="RND-6_FAMILY-1998";Tend="1332";Tstart="789";shortTE="F";uid="74a67a2d-600f-4066-8033-52d33834de3c"
NW_007377821.1	RepeatMasker	Unknown	187737	188015	798	+	.	ID="RND-1_FAMILY-106";TEgroup="ctg_382%7CRND-1_FAMILY-106%7C1";Tend="1017";Tstart="913";shortTE="F";uid="d27909a9-3de4-4ee9-8634-2c75510e79aa"
NW_007377821.1	RepeatMasker	SINE/ID	170220	170414	1149	+	.	ID="RND-1_FAMILY-9";Tend="983";Tstart="789";shortTE="F";uid="3fc9e8f4-4a69-46ae-8245-f74a22cf76ea"
NW_007377821.1	RepeatMasker	SINE/ID	183783	183955	435	+	.	ID="RND-1_FAMILY-10";Tend="919";Tstart="715";shortTE="F";uid="67b53bc3-e632-4918-a809-a76055d5d488"
NW_007377821.1	RepeatMasker	Unknown	113663	113765	484	+	.	ID="RND-1_FAMILY-390";Tend="1564";Tstart="1483";shortTE="F";uid="334e3729-a76a-4e63-9548-99723b36de9f"
NW_007377821.1	RepeatMasker	Unknown	35876	35979	670	+	.	ID="RND-6_FAMILY-1998";Tend="887";Tstart="784";shortTE="F";uid="12ef5e27-bfd3-45ec-b115-70cdb195a690"
NW_007377821.1	RepeatMasker	Unknown	113078	113216	779	+	.	ID="RND-1_FAMILY-295";Tend="889";Tstart="763";shortTE="F";uid="7894eaf5-e5d7-4143-a99d-0feb6f8e66ef"
NW_007377821.1	RepeatMasker	Unknown	35241	35369	970	+	.	ID="RND-5_FAMILY-2172";Tend="1039";Tstart="914";shortTE="F";uid="649bfbb5-25e4-4863-9cc3-cf6ad0060d65"
NW_007377821.1	RepeatMasker	Unknown	82175	82276	763	+	.	ID="RND-1_FAMILY-206";Tend="976";Tstart="874";shortTE="F";uid="9753e1b0-347f-4cea-aea8-d0857263a113"
NW_007377821.1	RepeatMasker	DNA/TcMar-Tc1	180138	180242	424	+	.	ID="RND-1_FAMILY-519";Tend="1820";Tstart="1710";shortTE="F";uid="30701c37-09e2-4792-9c83-71d6d1c4c2d5"
NW_007377821.1	RepeatMasker	SINE/5S	83461	83585	466	+	.	ID="RND-1_FAMILY-103";Tend="904";Tstart="780";shortTE="F";uid="dc70f185-bfb9-407d-af5a-fdacdd385198"
NW_007377821.1	RepeatMasker	Unknown	127729	127936	1639	+	.	ID="RND-1_FAMILY-52";Tend="1128";Tstart="921";shortTE="F";uid="cbcb4518-efbd-4589-9b6c-e12863a397bc"
NW_007377821.1	RepeatMasker	Unknown	166637	166841	1695	+	.	ID="RND-1_FAMILY-65";Tend="1126";Tstart="922";shortTE="F";uid="c522265e-ae97-4bd3-8f0a-ac5e5c387432"
NW_007377821.1	RepeatMasker	LTR	67725	67839	576	+	.	ID="RND-6_FAMILY-548";Tend="1089";Tstart="965";shortTE="F";uid="f6f209c2-3708-4446-8866-fd96e99ad374"
NW_007377821.1	RepeatMasker	Unknown	19009	19111	460	+	.	ID="RND-1_FAMILY-80";Tend="1027";Tstart="940";shortTE="F";uid="b7630c60-0089-4378-8f56-1c25f3a075e5"
NW_007377821.1	RepeatMasker	SINE/ID	126856	127030	1221	+	.	ID="RND-1_FAMILY-10";Tend="863";Tstart="688";shortTE="F";uid="6a4d82d1-9686-4702-8ef2-d3db5709d529"
NW_007377821.1	RepeatMasker	Unknown	165881	165992	1134	+	.	ID="RND-1_FAMILY-0";Tend="775";Tstart="456";shortTE="F";uid="bf2a3752-aade-4f91-bdec-8fd0803965fb"
NW_007377821.1	RepeatMasker	Unknown	111310	111428	792	+	.	ID="RND-6_FAMILY-1998";Tend="886";Tstart="768";shortTE="F";uid="61d74e4c-1c73-45c4-b482-0d431016a24c"
NW_007377821.1	RepeatMasker	LINE/L1-Tx1	122940	123080	617	+	.	ID="RND-4_FAMILY-112";Tend="1789";Tstart="1648";shortTE="F";uid="1fdc3ac6-6fe3-4013-b8b0-7a0d22eabc9b"
NW_007377821.1	RepeatMasker	Unknown	181425	181577	695	+	.	ID="RND-6_FAMILY-12820";Tend="931";Tstart="802";shortTE="F";uid="dfdcc234-1830-4fb9-b1c9-ae52731bbc45"
NW_007377821.1	RepeatMasker	LINE/L1-Tx1	212303	212413	768	+	.	ID="RND-4_FAMILY-112";Tend="908";Tstart="793";shortTE="F";uid="fc0d7a05-cb6b-443d-83ab-59d4e1327b9a"
NW_007377821.1	RepeatMasker	Unknown	183102	183283	1399	+	.	ID="RND-1_FAMILY-201";Tend="1181";Tstart="1000";shortTE="F";uid="fdc509d1-f8f6-44df-96b4-d532099bd4b1"
NW_007377821.1	RepeatMasker	SINE/ID	149936	150124	1200	+	.	ID="RND-1_FAMILY-6";Tend="1302";Tstart="1107";shortTE="F";uid="bc54daae-1db5-4906-8d05-329f6194d575"
NW_007377821.1	RepeatMasker	LINE/I-Jockey	27938	28044	717	+	.	ID="RND-5_FAMILY-2907";Tend="1005";Tstart="898";shortTE="F";uid="07f1fba5-a801-4ffa-a63d-8095c8705da2"
NW_007377821.1	RepeatMasker	DNA/hAT-Blackjack	34130	34230	486	+	.	ID="RND-1_FAMILY-66";Tend="877";Tstart="782";shortTE="F";uid="31d18009-920c-406a-b62a-b68a22825737"
NW_007377821.1	RepeatMasker	SINE/ID	200523	200782	1190	+	.	ID="RND-1_FAMILY-3";Tend="1114";Tstart="858";shortTE="F";uid="c62ce359-72fa-48e2-858f-758f938ce104"
NW_007377821.1	RepeatMasker	SINE/tRNA-Meta	42174	42335	641	+	.	ID="RND-1_FAMILY-97";Tend="994";Tstart="820";shortTE="F";uid="7b106afd-1f07-46ef-ba53-9ee69dae381a"
NW_007377821.1	RepeatMasker	SINE/ID	190515	190681	870	+	.	ID="RND-1_FAMILY-6";Tend="1273";Tstart="1105";shortTE="F";uid="161f6eda-f7f8-444f-8542-7b4563ef7d17"
NW_007377821.1	RepeatMasker	LINE/L1-Tx1	127550	127685	584	+	.	ID="RND-4_FAMILY-112";Tend="1789";Tstart="1656";shortTE="F";uid="3a5ef4aa-f5fb-403b-a20e-3ac61b5a54ba"
NW_007377821.1	RepeatMasker	LINE/I-Jockey	28505	28625	867	+	.	ID="RND-5_FAMILY-2907";Tend="1025";Tstart="905";shortTE="F";uid="331ebbf5-d2f9-42a3-8040-e151ee936e6c"
NW_007377821.1	RepeatMasker	SINE/5S	188906	189333	563	+	.	ID="RND-1_FAMILY-103";TEgroup="ctg_382%7CRND-1_FAMILY-103%7C1";Tend="837";Tstart="654";shortTE="F";uid="2e8969ff-6e2b-4c53-910b-7bfd50c2d678"
NW_007377821.1	RepeatMasker	Unknown	158233	158633	3143	+	.	ID="RND-6_FAMILY-62244";Tend="1091";Tstart="689";shortTE="F";uid="63cff259-45fa-46a1-9349-9c51629854b7"
NW_007377821.1	RepeatMasker	DNA/MULE-MuDR	191539	191709	1252	+	.	ID="RND-5_FAMILY-284";Tend="866";Tstart="699";shortTE="F";uid="dc266e43-58b1-4ca7-b7cd-6d8c7fabca34"
NW_007377821.1	RepeatMasker	SINE/B4	199432	199657	1820	+	.	ID="RND-5_FAMILY-761";Tend="986";Tstart="760";shortTE="F";uid="c7d0f105-388c-4e55-a746-6b80c11f3d58"
NW_007377821.1	RepeatMasker	SINE/ID	61683	61843	1022	+	.	ID="RND-1_FAMILY-9";Tend="913";Tstart="770";shortTE="F";uid="f2198ccf-84e9-4e09-8c9f-5401310ec8de"
NW_007377821.1	RepeatMasker	SINE/5S	98352	98496	513	+	.	ID="RND-1_FAMILY-103";Tend="863";Tstart="660";shortTE="F";uid="12a93baf-ee08-43ba-85bb-d8fbf9833a3f"
NW_007377821.1	RepeatMasker	Unknown	157406	157533	912	+	.	ID="RND-1_FAMILY-131";Tend="541";Tstart="415";shortTE="F";uid="68be7b7f-2cc8-4ffa-ab3a-ae2f60dd2b0d"
NW_007377821.1	RepeatMasker	Unknown	124955	125227	2163	+	.	ID="RND-6_FAMILY-12407";Tend="1102";Tstart="830";shortTE="F";uid="63e900eb-04a6-498b-a28c-dbd12f585dfe"
NW_007377821.1	RepeatMasker	SINE/5S	106267	106515	1091	+	.	ID="RND-1_FAMILY-103";Tend="903";Tstart="660";shortTE="F";uid="f0c240d7-b5ca-4a3d-898f-3e93662d2ce0"
NW_007377821.1	RepeatMasker	DNA/Sola-2	123454	123636	674	+	.	ID="RND-1_FAMILY-789";Tend="1284";Tstart="1088";shortTE="F";uid="fe5c5f82-2f06-4c81-8fa2-4817a8e0f43b"
NW_007377821.1	RepeatMasker	DNA/Sola-2	119938	120252	2250	+	.	ID="RND-1_FAMILY-95";Tend="1162";Tstart="826";shortTE="F";uid="c9ee70bf-b9d2-4124-85c7-403c76730a0e"
NW_007377821.1	RepeatMasker	SINE/ID	26568	26720	786	+	.	ID="RND-1_FAMILY-9";Tend="985";Tstart="830";shortTE="F";uid="1dd537c6-e817-4b6f-9afc-cd1ea8253ce0"
NW_007377821.1	RepeatMasker	SINE/ID	119365	119503	859	+	.	ID="RND-1_FAMILY-10";Tend="824";Tstart="708";shortTE="F";uid="b575ab38-bacf-486d-be90-b4dd0106f6b6"
NW_007377821.1	RepeatMasker	LINE/RTE-BovB	38754	38960	1193	+	.	ID="RND-6_FAMILY-19655";Tend="970";Tstart="765";shortTE="F";uid="62f6b313-1ad7-4dd8-a43b-9601f639b995"
NW_007377821.1	RepeatMasker	DNA/hAT	52734	52848	907	+	.	ID="RND-1_FAMILY-307";Tend="679";Tstart="565";shortTE="F";uid="061c9244-fab5-464f-bf60-7f8d73c6a065"
NW_007377821.1	RepeatMasker	Satellite	68004	68108	549	+	.	ID="RND-1_FAMILY-51";Tend="99";Tstart="1";shortTE="F";uid="5226f410-78c6-4416-8364-2b203717b058"
NW_007377821.1	RepeatMasker	LINE/RTE-RTE	205556	205676	437	+	.	ID="RND-6_FAMILY-71571";Tend="785";Tstart="665";shortTE="F";uid="72a259b9-614c-4c05-bd8e-0889884eb896"
NW_007377821.1	RepeatMasker	Unknown	212442	212668	1498	+	.	ID="RND-1_FAMILY-490";Tend="835";Tstart="597";shortTE="F";uid="8ff60450-aea7-4ed4-9d4f-3ddbc0a6ab8f"
NW_007377821.1	RepeatMasker	SINE/ID	124069	124200	957	+	.	ID="RND-1_FAMILY-10";Tend="839";Tstart="708";shortTE="F";uid="6b76e941-1ece-4cca-9d38-4f2368fe99d7"
NW_007377821.1	RepeatMasker	LINE/L1-Tx1	146869	146996	732	+	.	ID="RND-4_FAMILY-112";Tend="1794";Tstart="1667";shortTE="F";uid="38d467cf-7ff5-46bb-ad1d-e33f013470b2"
NW_007377821.1	RepeatMasker	LINE/L2	80650	80793	751	+	.	ID="RND-1_FAMILY-428";Tend="801";Tstart="662";shortTE="F";uid="35ab46fe-df29-40f7-a88e-34c8435ed1aa"
NW_007377821.1	RepeatMasker	Unknown	29363	30127	4763	+	.	ID="RND-5_FAMILY-2144";Tend="1503";Tstart="186";shortTE="F";uid="4cc5dd01-30a8-43b3-9ca5-98c6f414cd4f"
NW_007377821.1	RepeatMasker	SINE/ID	12035	12252	845	+	.	ID="RND-1_FAMILY-9";Tend="995";Tstart="787";shortTE="F";uid="0d4f6ad7-47ce-4129-a167-48d5346d9178"
NW_007377821.1	RepeatMasker	SINE/ID	190097	190262	770	+	.	ID="RND-1_FAMILY-6";Tend="1276";Tstart="1105";shortTE="F";uid="cdf6378f-c6a6-460d-bc9a-52607ed20ee4"
NW_007377821.1	RepeatMasker	DNA/hAT-hATm	147619	147839	1487	+	.	ID="RND-6_FAMILY-23";Tend="1890";Tstart="1672";shortTE="F";uid="e55ab650-0934-48bf-aa74-d6de9dd81d95"
NW_007377821.1	RepeatMasker	Unknown	130185	130316	875	+	.	ID="RND-1_FAMILY-24";Tend="1983";Tstart="1852";shortTE="F";uid="30b6b498-fd0e-464f-a31b-cf1bbaadc156"
NW_007377821.1	RepeatMasker	SINE/ID	56340	56469	669	+	.	ID="RND-6_FAMILY-766";Tend="854";Tstart="718";shortTE="F";uid="fbc15d13-f939-43b2-a46f-2af06a4893f5"
NW_007377821.1	RepeatMasker	SINE/tRNA-RTE	37508	37611	862	+	.	ID="RND-1_FAMILY-100";Tend="842";Tstart="739";shortTE="F";uid="f7b15519-9da3-4e4a-9680-c14d123b4975"
NW_007377821.1	RepeatMasker	Unknown	125420	125613	1167	+	.	ID="RND-1_FAMILY-256";Tend="859";Tstart="665";shortTE="F";uid="df09eb16-2221-4d0b-a98d-49bfee87f170"
NW_007377821.1	RepeatMasker	Unknown	188108	188265	433	+	.	ID="RND-5_FAMILY-3456";Tend="902";Tstart="747";shortTE="F";uid="1057e53c-9974-41d3-aef0-69467e276238"
NW_007377821.1	RepeatMasker	SINE/tRNA-Core	130015	130172	1048	-	.	ID="RND-1_FAMILY-72";Tend="1103";Tstart="821";shortTE="F";uid="58002dc4-7ea5-46b0-9175-64184eb7cc04"
NW_007377821.1	RepeatMasker	Unknown	184631	184787	473	-	.	ID="RND-6_FAMILY-55917";Tend="310";Tstart="141";shortTE="F";uid="eb5d3c0d-47e9-445a-aa86-ddb0c7332fd0"
NW_007377821.1	RepeatMasker	LTR/Gypsy	40919	41025	727	-	.	ID="RND-6_FAMILY-6192";Tend="1825";Tstart="1723";shortTE="F";uid="1d82a35e-e183-4bd3-90b1-b41a1ea0f3b6"
NW_007377821.1	RepeatMasker	Unknown	135263	135382	440	-	.	ID="RND-1_FAMILY-70";Tend="1035";Tstart="924";shortTE="F";uid="9be14c89-b6ee-45ea-9a1b-baff24303524"
NW_007377821.1	RepeatMasker	Unknown	28344	28481	1047	-	.	ID="RND-1_FAMILY-295";Tend="901";Tstart="765";shortTE="F";uid="94698688-cb01-412b-9fbd-fa3c08697402"
NW_007377821.1	RepeatMasker	SINE/ID	87380	87585	1062	-	.	ID="RND-1_FAMILY-10";Tend="909";Tstart="705";shortTE="F";uid="1e864429-0c3a-4103-badb-fb5762c187d5"
NW_007377821.1	RepeatMasker	Unknown	110705	110948	1275	-	.	ID="RND-5_FAMILY-3298";Tend="1097";Tstart="836";shortTE="F";uid="1aa4f8ce-85c7-4a48-b9cb-d057c6afd2eb"
NW_007377821.1	RepeatMasker	SINE/B4	177190	177547	2891	-	.	ID="RND-5_FAMILY-761";Tend="1117";Tstart="758";shortTE="F";uid="1e2d0ec0-9a73-4067-9f9f-f250768f4a4e"
NW_007377821.1	RepeatMasker	SINE/tRNA-RTE	181238	181393	995	-	.	ID="RND-1_FAMILY-2";Tend="1712";Tstart="1554";shortTE="F";uid="20e94295-f213-4c68-98c9-2075b4b4dd74"
NW_007377821.1	RepeatMasker	Unknown	65382	65639	728	-	.	ID="RND-1_FAMILY-70";Tend="1046";Tstart="924";shortTE="F";uid="72cceadc-fce5-428d-8bac-d9088a867a9a"
NW_007377821.1	RepeatMasker	LINE/L1-Tx1	61352	61654	1111	-	.	ID="RND-4_FAMILY-112";Tend="1764";Tstart="1532";shortTE="F";uid="84318827-d800-4fd7-a9c3-827aeeb53df1"
NW_007377821.1	RepeatMasker	SINE/ID	88149	88354	1024	-	.	ID="RND-1_FAMILY-10";Tend="909";Tstart="705";shortTE="F";uid="7b2386d9-81d7-4fbc-ad92-23c797002d50"
NW_007377821.1	RepeatMasker	Unknown	143039	143194	1157	-	.	ID="RND-1_FAMILY-74";Tend="526";Tstart="375";shortTE="F";uid="085a75e9-e9cd-4ccd-b742-4b008ca792cb"
NW_007377821.1	RepeatMasker	DNA/Maverick	125910	126301	1055	-	.	ID="RND-1_FAMILY-185";TEgroup="ctg_382%7CRND-1_FAMILY-185%7C1";Tend="844";Tstart="681";shortTE="F";uid="8bf52950-d2a4-420b-9205-7dfc12cfa3db"
NW_007377821.1	RepeatMasker	LINE/I-Jockey	53478	53632	1289	-	.	ID="RND-5_FAMILY-684";Tend="1087";Tstart="933";shortTE="F";uid="8f7cc68a-4921-425f-b7da-1dae38748469"
NW_007377821.1	RepeatMasker	Unknown	13383	13506	977	-	.	ID="RND-5_FAMILY-2138";Tend="985";Tstart="865";shortTE="F";uid="922d4f2d-d95a-4f87-be26-5db856eb9151"
NW_007377821.1	RepeatMasker	SINE/tRNA-RTE	159769	159898	931	-	.	ID="RND-1_FAMILY-100";Tend="1041";Tstart="914";shortTE="F";uid="ff17cd77-6317-48f6-ad79-cf3adaab44c0"
NW_007377821.1	RepeatMasker	Unknown	14005	14197	517	-	.	ID="RND-6_FAMILY-1666";Tend="1011";Tstart="780";shortTE="F";uid="7f7e9ec9-5786-4463-955b-a2c317a27028"
NW_007377821.1	RepeatMasker	Unknown	76821	77096	2271	-	.	ID="RND-1_FAMILY-844";Tend="1085";Tstart="811";shortTE="F";uid="c30c133b-daa3-4cf8-b6a0-676dfc6f9c73"
NW_007377821.1	RepeatMasker	DNA/TcMar-Tc1	180150	180441	444	-	.	ID="RND-1_FAMILY-182";TEgroup="ctg_382%7CRND-1_FAMILY-182%7C1";Tend="982";Tstart="884";shortTE="T";uid="7e330636-0782-4e6a-b053-2632d7c6612f"
NW_007377821.1	RepeatMasker	Unknown	26551	26677	525	-	.	ID="RND-6_FAMILY-35251";Tend="498";Tstart="376";shortTE="F";uid="bc4d30ea-2a4b-41d8-8c86-62314f4cddb9"
NW_007377821.1	RepeatMasker	LINE/L1-Tx1	7645	8039	900	-	.	ID="RND-4_FAMILY-112";Tend="1793";Tstart="1372";shortTE="F";uid="90a60794-816d-4bd3-9290-f8528d1ac0b5"
NW_007377821.1	RepeatMasker	SINE/ID	25956	26089	527	-	.	ID="RND-1_FAMILY-9";Tend="996";Tstart="845";shortTE="F";uid="dfbe6d2a-8cf7-4e8d-a104-84563f5c76f8"
NW_007377821.1	RepeatMasker	SINE/ID	79575	79800	1787	-	.	ID="RND-1_FAMILY-5";Tend="1749";Tstart="1525";shortTE="F";uid="09568aaf-960b-48f6-b564-5baf53e8af04"
NW_007377821.1	RepeatMasker	SINE/ID	74439	74654	1765	-	.	ID="RND-1_FAMILY-5";Tend="1749";Tstart="1533";shortTE="F";uid="dd467d6c-0a49-4a39-9fe0-713f49cd3178"
NW_007377821.1	RepeatMasker	Unknown	34512	34713	1679	-	.	ID="RND-1_FAMILY-31";Tend="1090";Tstart="891";shortTE="F";uid="24e0f840-b03b-4b58-a325-bef126c65a83"
NW_007377821.1	RepeatMasker	Unknown	213808	213960	608	-	.	ID="RND-6_FAMILY-35251";Tend="494";Tstart="342";shortTE="F";uid="0308b6ed-367a-4b64-9f5f-fd3265310be3"
NW_007377821.1	RepeatMasker	Unknown	71052	71180	443	-	.	ID="RND-1_FAMILY-70";Tend="1043";Tstart="915";shortTE="F";uid="5ae5f037-0d0b-463f-af34-bc33a42b5364"
NW_007377821.1	RepeatMasker	DNA/hAT-Charlie	213063	213217	993	-	.	ID="RND-5_FAMILY-1333";Tend="901";Tstart="719";shortTE="F";uid="3ba81cea-03ab-4e92-ad7b-6269611105c5"
NW_007377821.1	RepeatMasker	Unknown	26108	26318	1396	-	.	ID="RND-1_FAMILY-52";Tend="1166";Tstart="924";shortTE="F";uid="9ebfd87c-eadc-47b0-85c0-a196f3b6b46b"
NW_007377821.1	RepeatMasker	LINE/RTE-BovB	99140	99240	792	-	.	ID="RND-6_FAMILY-42841";Tend="802";Tstart="702";shortTE="F";uid="c36a3cc1-fe6f-435e-bde8-5433ee660151"
NW_007377821.1	RepeatMasker	Unknown	150711	151276	3715	-	.	ID="RND-6_FAMILY-30900";Tend="1335";Tstart="829";shortTE="F";uid="93c78d2e-86b2-4cd7-bc6a-bbccdc812b3e"
NW_007377821.1	RepeatMasker	Unknown	69202	69439	487	-	.	ID="RND-6_FAMILY-25310";Tend="589";Tstart="352";shortTE="F";uid="8e3cef53-cdb2-4602-850d-faf04868e765"
NW_007377821.1	RepeatMasker	Unknown	212812	213000	610	-	.	ID="RND-5_FAMILY-8766";Tend="1074";Tstart="899";shortTE="F";uid="830c58c2-aff2-4eca-ac66-429175b4b7b7"
NW_007377821.1	RepeatMasker	SINE/ID	208082	208243	512	-	.	ID="RND-1_FAMILY-16";Tend="1036";Tstart="856";shortTE="F";uid="429b0290-20bb-433e-877c-462403991b6a"
NW_007377821.1	RepeatMasker	Unknown	18098	18284	527	-	.	ID="RND-1_FAMILY-256";Tend="847";Tstart="685";shortTE="F";uid="9aba0a85-9076-4211-82bc-30cbd2984e61"
NW_007377821.1	RepeatMasker	DNA/Maverick	35481	35626	622	-	.	ID="RND-1_FAMILY-84";Tend="954";Tstart="801";shortTE="F";uid="727108c2-5b99-4c79-ba1d-1e3676a6439d"
NW_007377821.1	RepeatMasker	SINE/ID	72879	73136	2247	-	.	ID="RND-1_FAMILY-3";Tend="1113";Tstart="856";shortTE="F";uid="c4594346-d283-46d4-a598-50f06ff341be"
NW_007377821.1	RepeatMasker	SINE/ID	90545	90651	840	-	.	ID="RND-1_FAMILY-5";Tend="1760";Tstart="1656";shortTE="F";uid="562dafc5-0dc6-4fc5-ae7b-781297aa6d4f"
NW_007377821.1	RepeatMasker	Unknown	56334	56442	696	-	.	ID="RND-6_FAMILY-20204";Tend="1745";Tstart="1633";shortTE="F";uid="21f93358-b0cb-4d64-9275-b39f574ace7d"
NW_007377821.1	RepeatMasker	Unknown	36626	36813	1128	-	.	ID="RND-1_FAMILY-256";Tend="861";Tstart="669";shortTE="F";uid="92e23c6e-6dda-45e1-adf2-35f1ff53166b"
NW_007377821.1	RepeatMasker	SINE/ID	164492	164706	1731	-	.	ID="RND-1_FAMILY-6";Tend="1317";Tstart="1103";shortTE="F";uid="a0a90211-6fcd-4c6a-8876-2d11ca7a9118"
NW_007377821.1	RepeatMasker	Unknown	56056	56179	643	-	.	ID="RND-1_FAMILY-70";Tend="1044";Tstart="915";shortTE="F";uid="3c9ad363-29af-46ef-bd55-d7d14fba47ed"
NW_007377821.1	RepeatMasker	LINE/I	24548	24751	1094	-	.	ID="RND-6_FAMILY-5324";Tend="375";Tstart="178";shortTE="F";uid="85b35418-d250-4cd9-a234-eaffabadcc6e"
NW_007377821.1	RepeatMasker	Unknown	26952	27365	2817	-	.	ID="RND-1_FAMILY-596";TEgroup="ctg_382%7CRND-1_FAMILY-596%7C1";Tend="1234";Tstart="814";shortTE="F";uid="4e5b2a25-0347-4fd7-81bc-613352b3fe8a"
NW_007377821.1	RepeatMasker	Unknown	179502	179729	1652	-	.	ID="RND-1_FAMILY-844";Tend="1077";Tstart="848";shortTE="F";uid="d128c387-c063-44d0-a70b-f1df25101436"
NW_007377821.1	RepeatMasker	SINE/ID	64141	64306	622	-	.	ID="RND-1_FAMILY-10";Tend="941";Tstart="720";shortTE="F";uid="ba0cd2f6-e8d1-4f49-b771-a6d0da933c70"
NW_007377821.1	RepeatMasker	SINE/ID	167651	167893	1392	-	.	ID="RND-1_FAMILY-6";Tend="1323";Tstart="841";shortTE="F";uid="ccd161ea-e2b3-46d8-a5e7-dcf7aecd4116"
NW_007377821.1	RepeatMasker	SINE/tRNA-RTE	162227	162682	3662	-	.	ID="RND-1_FAMILY-111";Tend="1291";Tstart="836";shortTE="F";uid="99873205-d6d8-42f4-ae78-50a4969013df"
NW_007377821.1	RepeatMasker	SINE/ID	5808	6019	1120	-	.	ID="RND-1_FAMILY-9";Tend="1002";Tstart="774";shortTE="F";uid="3c3734c0-d7ce-49b6-a0e7-9e6b752382fc"
NW_007377821.1	RepeatMasker	LTR	62152	62308	1244	-	.	ID="RND-6_FAMILY-548";Tend="1113";Tstart="957";shortTE="F";uid="dade3b4f-1afa-4eca-8ed6-e2e819829ced"
NW_007377821.1	RepeatMasker	SINE/tRNA-RTE	123663	123772	410	-	.	ID="RND-5_FAMILY-620";Tend="1108";Tstart="1020";shortTE="F";uid="219e9b6f-5431-480a-a9ef-845095d07f33"
NW_007377821.1	RepeatMasker	SINE/ID	175085	175513	1163	-	.	ID="RND-6_FAMILY-766";Tend="1154";Tstart="730";shortTE="F";uid="41927e4e-900c-4e3d-b8f1-a0e4c57f0043"
NW_007377821.1	RepeatMasker	Unknown	200729	200962	444	-	.	ID="RND-6_FAMILY-25310";Tend="562";Tstart="328";shortTE="F";uid="f58bfc9b-1790-42d9-b555-65f0a74d3dfe"
NW_007377821.1	RepeatMasker	Unknown	114461	114584	522	-	.	ID="RND-5_FAMILY-329";Tend="214";Tstart="116";shortTE="F";uid="f63917bf-769f-48ae-9416-d7e38c8ebac4"
NW_007377821.1	RepeatMasker	Unknown	33671	33793	860	-	.	ID="RND-6_FAMILY-427";Tend="1024";Tstart="901";shortTE="F";uid="0f116754-7fed-45b9-8127-52075bfebb0b"
NW_007377821.1	RepeatMasker	Unknown	36046	36148	838	-	.	ID="RND-1_FAMILY-31";Tend="858";Tstart="756";shortTE="F";uid="bbd338ab-e3cc-4eb8-83e0-fa8ab1454194"
NW_007377821.1	RepeatMasker	SINE/tRNA-RTE	36241	36354	815	-	.	ID="RND-6_FAMILY-31686";Tend="1285";Tstart="1169";shortTE="F";uid="07783a37-0900-4b87-a711-49f0b9a87a28"
NW_007377821.1	RepeatMasker	LINE/RTE-BovB	60102	60267	821	-	.	ID="RND-6_FAMILY-4311";Tend="563";Tstart="390";shortTE="F";uid="0d1c4232-c6e2-41dd-9d70-85e0031e3c31"
NW_007377821.1	RepeatMasker	LINE/RTE-BovB	11144	11332	820	-	.	ID="RND-6_FAMILY-18905";Tend="816";Tstart="644";shortTE="F";uid="620ad95d-112a-43d4-9040-e02105eeacec"
NW_007377821.1	RepeatMasker	SINE/tRNA-Meta	43971	44100	895	-	.	ID="RND-1_FAMILY-97";Tend="956";Tstart="827";shortTE="F";uid="19a7ae91-8d32-43f6-81fd-526dd26378f6"
NW_007377821.1	RepeatMasker	SINE/tRNA-RTE	186364	186482	404	-	.	ID="RND-1_FAMILY-2";Tend="1666";Tstart="1546";shortTE="F";uid="388fbc4c-5c43-4c05-b37b-405b1a183116"
NW_007377821.1	RepeatMasker	Unknown	192544	192699	513	-	.	ID="RND-1_FAMILY-163";Tend="1092";Tstart="933";shortTE="F";uid="1b33d1f4-0d08-4f66-919c-76b5afc0177b"
NW_007377821.1	RepeatMasker	Unknown	70227	70358	1046	-	.	ID="RND-1_FAMILY-206";Tend="976";Tstart="846";shortTE="F";uid="309d5c21-0aae-4339-ad39-4bc3116bab14"
NW_007377821.1	RepeatMasker	SINE/tRNA-RTE	92364	92488	581	-	.	ID="RND-5_FAMILY-947";Tend="1001";Tstart="865";shortTE="F";uid="0702ecc4-1f60-4f88-b027-b2914381f27d"
NW_007377821.1	RepeatMasker	Unknown	113966	114139	1272	-	.	ID="RND-6_FAMILY-3964";Tend="797";Tstart="626";shortTE="F";uid="af0dc55b-f7f2-4926-869b-fb137b70a7b9"
NW_007377821.1	RepeatMasker	Unknown	48309	48468	908	-	.	ID="RND-1_FAMILY-206";Tend="976";Tstart="831";shortTE="F";uid="5dd2898d-0bc1-4bfd-a54b-6f619e8773db"
NW_007377821.1	RepeatMasker	LTR/Gypsy	190568	190695	493	-	.	ID="RND-1_FAMILY-232";Tend="1501";Tstart="1367";shortTE="F";uid="316b1ce4-f9b0-4a61-9fbf-5bec9dc95ea8"
NW_007377821.1	RepeatMasker	Unknown	174987	175100	582	-	.	ID="RND-1_FAMILY-0";Tend="1069";Tstart="958";shortTE="F";uid="76a1b65f-aedd-4b1b-a1da-91cb228bc457"
NW_007377821.1	RepeatMasker	Unknown	138613	138813	1420	-	.	ID="RND-1_FAMILY-52";Tend="1094";Tstart="889";shortTE="F";uid="8af1f508-c983-4d16-9eda-b3084dbaa9e3"
NW_007377821.1	RepeatMasker	SINE/ID	111323	111513	1090	-	.	ID="RND-1_FAMILY-5";Tend="1754";Tstart="1531";shortTE="F";uid="d2eab237-18ad-473c-a386-f0fe54698739"
NW_007377821.1	RepeatMasker	Unknown	27782	27917	1031	-	.	ID="RND-1_FAMILY-295";Tend="901";Tstart="767";shortTE="F";uid="7e341650-74ff-4dd5-bfb3-5a3bc74130b0"
NW_007377821.1	RepeatMasker	LTR/Gypsy	190166	190281	494	-	.	ID="RND-1_FAMILY-232";Tend="1481";Tstart="1362";shortTE="F";uid="841017d9-0693-41da-bc87-cd154a9ef75b"
NW_007377821.1	RepeatMasker	RC/Helitron	187260	187438	871	-	.	ID="RND-1_FAMILY-179";Tend="1021";Tstart="784";shortTE="F";uid="49a1e922-c16c-4e3a-a981-4048e3eb80de"
NW_007377821.1	RepeatMasker	SINE/B4	210116	210291	820	-	.	ID="RND-5_FAMILY-761";Tend="944";Tstart="769";shortTE="F";uid="32b3fee9-f566-41b8-8a7f-4bff2045ee47"
NW_007377821.1	RepeatMasker	Unknown	195070	196140	9423	-	.	ID="RND-6_FAMILY-3384";Tend="1774";Tstart="704";shortTE="F";uid="fcbbba2f-e417-4af0-a635-7deaefc0e579"
NW_007377821.1	RepeatMasker	Unknown	177833	178114	425	-	.	ID="RND-1_FAMILY-166";TEgroup="ctg_382%7CRND-1_FAMILY-166%7C1";Tend="941";Tstart="844";shortTE="T";uid="8055c0d2-537a-42e7-ba39-fbbe926075a5"
NW_007377821.1	RepeatMasker	Unknown	113392	113753	1301	-	.	ID="RND-1_FAMILY-0";Tend="1303";Tstart="979";shortTE="F";uid="1c606461-8211-44c3-b626-9b132ab148c9"
NW_007377821.1	RepeatMasker	Unknown	124956	125370	1869	-	.	ID="RND-6_FAMILY-44247";Tend="979";Tstart="278";shortTE="F";uid="57c820fb-61ca-4728-b8a8-759eb5be9525"
NW_007377821.1	RepeatMasker	Unknown	164318	164442	1044	-	.	ID="RND-1_FAMILY-429";Tend="276";Tstart="148";shortTE="F";uid="4223c7fa-961f-45b9-a9e6-a6d70e4e56a0"
NW_007377821.1	RepeatMasker	SINE/tRNA-RTE	122664	122942	2407	-	.	ID="RND-5_FAMILY-620";Tend="1181";Tstart="903";shortTE="F";uid="3f551a56-17df-43e4-ae49-ddfcec46afcb"
NW_007377821.1	RepeatMasker	SINE/ID	120854	120978	507	-	.	ID="RND-1_FAMILY-28";Tend="945";Tstart="819";shortTE="F";uid="8e0458d2-f148-40f1-9514-c8f59cde833e"
NW_007377821.1	RepeatMasker	Satellite	94976	95139	918	-	.	ID="RND-1_FAMILY-51";Tend="1033";Tstart="879";shortTE="F";uid="f923cc49-85b3-4140-b28c-08b119626bf5"
NW_007377821.1	RepeatMasker	SINE/ID	32031	32166	997	-	.	ID="RND-1_FAMILY-9";Tend="1000";Tstart="869";shortTE="F";uid="9c101672-d0c7-468d-913a-0f7dbc2df494"
NW_007377821.1	RepeatMasker	SINE/tRNA-RTE	71954	72075	583	-	.	ID="RND-5_FAMILY-947";Tend="1001";Tstart="868";shortTE="F";uid="4f4f0ac7-4155-41bf-b048-69a8e26473f2"
NW_007377821.1	RepeatMasker	Unknown	207900	208074	1264	-	.	ID="RND-6_FAMILY-16447";Tend="1015";Tstart="841";shortTE="F";uid="dcaf9b21-ac2c-4e18-a1b9-87110efb4e37"
NW_007377821.1	RepeatMasker	Unknown	119701	119938	1309	-	.	ID="RND-5_FAMILY-3298";Tend="1097";Tstart="845";shortTE="F";uid="74721e90-5777-440d-a74c-ec893e3828d6"
NW_007377821.1	RepeatMasker	Unknown	184960	185153	1347	-	.	ID="RND-1_FAMILY-256";Tend="861";Tstart="675";shortTE="F";uid="4e083bc3-48e6-4941-9457-53fbdedd7d25"
NW_007377821.1	RepeatMasker	Unknown	120230	120404	883	-	.	ID="RND-6_FAMILY-2666";Tend="1634";Tstart="1483";shortTE="F";uid="a3ba5347-698f-452b-8c0d-fe627a0e8d68"
NW_007377821.1	RepeatMasker	LINE/RTE-BovB	201655	201835	1450	-	.	ID="RND-5_FAMILY-3338";Tend="1117";Tstart="937";shortTE="F";uid="d98612dc-ef61-448f-beb9-0d9f79dd0b80"
NW_007377821.1	RepeatMasker	Unknown	53276	53388	482	-	.	ID="RND-1_FAMILY-70";Tend="1047";Tstart="924";shortTE="F";uid="309a24ca-9e60-457c-b17c-d3700c74c911"
NW_007377821.1	RepeatMasker	SINE/5S	140539	140711	616	-	.	ID="RND-1_FAMILY-103";Tend="841";Tstart="661";shortTE="F";uid="6249c5d2-6d74-4a4a-a96d-7e0503aa9b90"
NW_007381259.1	RepeatMasker	RC/Helitron	13382	13493	699	+	.	ID="HELITRON-N9_LMI";Tend="121";Tstart="10";shortTE="F";uid="27b12027-9c49-4bfb-a6a1-213f5b6b95fe"
NW_007381259.1	RepeatMasker	SINE/B4	14079	14295	975	+	.	ID="RND-5_FAMILY-761";Tend="971";Tstart="745";shortTE="F";uid="4db3bf05-037d-4bae-9c37-432744239126"
NW_007381259.1	RepeatMasker	RC/Helitron	12879	13212	2497	+	.	ID="RND-1_FAMILY-437";Tend="1177";Tstart="840";shortTE="F";uid="3f7df07f-1562-4ea6-8195-9ac77d873ad4"
NW_007381259.1	RepeatMasker	Unknown	12498	12654	678	+	.	ID="RND-5_FAMILY-220";Tend="1236";Tstart="1029";shortTE="F";uid="d277a170-9185-4ae6-a134-0fc59e73c703"
NW_007381259.1	RepeatMasker	SINE/ID	439	720	968	+	.	ID="RND-1_FAMILY-4";Tend="1661";Tstart="1437";shortTE="F";uid="9ee3edc8-611f-43c1-a38f-10180231c55f"
NW_007381259.1	RepeatMasker	Unknown	4699	4830	700	+	.	ID="RND-5_FAMILY-220";Tend="1223";Tstart="1029";shortTE="F";uid="8dbafd83-7b28-4388-a6b2-2630346e0f4d"
NW_007381259.1	RepeatMasker	Unknown	14691	14905	1153	+	.	ID="RND-6_FAMILY-1666";Tend="1001";Tstart="811";shortTE="F";uid="ad13dcfe-ee94-4e78-b95e-ede23325a8d3"
NW_007381259.1	RepeatMasker	LINE/RTE-BovB	2626	2786	861	-	.	ID="RND-6_FAMILY-4645";Tend="857";Tstart="713";shortTE="F";uid="affb4714-4874-40ef-a528-f94cb80810ed"
NW_007381259.1	RepeatMasker	Unknown	9744	10113	1303	-	.	ID="RND-5_FAMILY-3020";Tend="1201";Tstart="806";shortTE="F";uid="b55879db-27d8-45aa-b540-f00476dcf0e3"
NW_007381259.1	RepeatMasker	Unknown	12730	12877	629	-	.	ID="RND-5_FAMILY-214";Tend="1086";Tstart="939";shortTE="F";uid="4f153ed5-85d7-4c36-b843-25044849d0bb"
NW_007381259.1	RepeatMasker	Unknown	1901	2270	1285	-	.	ID="RND-5_FAMILY-3020";Tend="1201";Tstart="806";shortTE="F";uid="ba174ae9-43c4-42bf-aa7c-5264b92bf135"
NW_007381259.1	RepeatMasker	Unknown	11218	11342	461	-	.	ID="RND-1_FAMILY-70";Tend="1044";Tstart="911";shortTE="F";uid="16002459-1b92-4fd4-85a5-b62c0016a41f"
NW_007381259.1	RepeatMasker	Unknown	9145	9549	3275	-	.	ID="RND-1_FAMILY-412";Tend="1227";Tstart="841";shortTE="F";uid="a600bb7c-0049-47f9-8dc8-eeb0683ff7e5"
NW_007381259.1	RepeatMasker	Unknown	3375	3499	461	-	.	ID="RND-1_FAMILY-70";Tend="1044";Tstart="911";shortTE="F";uid="6450ee40-5427-486c-b848-3db8a90c7961"
NW_007381259.1	RepeatMasker	LINE/RTE-BovB	10469	10629	861	-	.	ID="RND-6_FAMILY-4645";Tend="857";Tstart="713";shortTE="F";uid="bb494e37-f3fc-46bf-9d80-1e191435531a"
NW_007381259.1	RepeatMasker	LINE/RTE-BovB	77	235	866	-	.	ID="RND-6_FAMILY-4645";Tend="858";Tstart="713";shortTE="F";uid="b0322c3a-ff98-4dfa-91b6-47f2d2557f56"
NW_007381259.1	RepeatMasker	SINE/5S	4002	4130	567	-	.	ID="RND-1_FAMILY-103";Tend="911";Tstart="793";shortTE="F";uid="5652ab45-309e-48bb-9009-a0c40d218854"
NW_007381259.1	RepeatMasker	SINE/5S	11851	11970	551	-	.	ID="RND-1_FAMILY-103";Tend="903";Tstart="793";shortTE="F";uid="7b789a8f-af27-46cc-89ff-9b3b1fac8337"
NW_007381259.1	RepeatMasker	Unknown	13268	13417	1023	-	.	ID="RND-5_FAMILY-2144";Tend="1022";Tstart="872";shortTE="F";uid="cce8041b-ba27-4665-a6e0-5cc1801c23d0"
NW_007415639.1	RepeatMasker	Unknown	188	323	487	-	.	ID="RND-1_FAMILY-127";Tend="1050";Tstart="931";shortTE="F";uid="39084f5a-2871-4d42-87bb-93f130a6f7fa"
NW_007415639.1	RepeatMasker	DNA/P	152	284	526	-	.	ID="RND-5_FAMILY-7514";Tend="1232";Tstart="1116";shortTE="F";uid="704951a6-c363-451e-bbb2-4bee7888b109"
NW_007415640.1	RepeatMasker	Unknown	403	548	1011	+	.	ID="RND-1_FAMILY-748";Tend="1050";Tstart="909";shortTE="F";uid="0fc02118-e5c6-454e-b0e0-4dfcbdeb2882"
NW_007415642.1	RepeatMasker	Unknown	303	417	435	+	.	ID="RND-1_FAMILY-80";Tend="1049";Tstart="940";shortTE="F";uid="d073031e-e890-497d-9e39-490a1344954c"
NW_007415642.1	RepeatMasker	Unknown	420	579	1121	+	.	ID="RND-1_FAMILY-61";Tend="981";Tstart="722";shortTE="F";uid="6f72e885-9735-4289-af46-2579eb0b0ec5"
NW_007415642.1	RepeatMasker	SINE/tRNA-Meta	50	214	1331	-	.	ID="RND-1_FAMILY-97";Tend="989";Tstart="831";shortTE="F";uid="688f383a-9a08-4acf-b3af-cbd34a38ea2b"
NW_007415643.1	RepeatMasker	SINE/ID	394	568	559	-	.	ID="RND-1_FAMILY-16";Tend="1072";Tstart="866";shortTE="F";uid="bfd2087b-bb86-4033-8365-7989e6bb27b3"
NW_007381260.1	RepeatMasker	LINE/L1-Tx1	4596	4887	924	+	.	ID="RND-1_FAMILY-1";Tend="1854";Tstart="1506";shortTE="F";uid="26771115-431b-472f-858a-f717050f9a11"
NW_007381260.1	RepeatMasker	Unknown	5808	5915	916	+	.	ID="RND-5_FAMILY-3163";Tend="908";Tstart="803";shortTE="F";uid="34fad6c5-68ef-4afe-934f-e5df16161549"
NW_007381260.1	RepeatMasker	Unknown	3334	3488	616	+	.	ID="RND-1_FAMILY-130";Tend="1260";Tstart="1079";shortTE="F";uid="a578661e-14d0-4bd4-9fdb-4e9d21c60b3f"
NW_007381260.1	RepeatMasker	DNA/hAT-Blackjack	7578	7681	724	+	.	ID="RND-1_FAMILY-66";Tend="879";Tstart="775";shortTE="F";uid="50a25905-d8ed-4dfd-84d5-95ba44596ce6"
NW_007381260.1	RepeatMasker	SINE/tRNA-Meta	10338	10582	519	+	.	ID="RND-1_FAMILY-97";TEgroup="ctg_3821%7CRND-1_FAMILY-97%7C1";Tend="974";Tstart="835";shortTE="T";uid="729ca159-ffae-49af-a2e7-c1d51b19c6d4"
NW_007381260.1	RepeatMasker	Unknown	7302	7441	3712	+	.	ID="RND-1_FAMILY-64";Tend="1485";Tstart="652";shortTE="F";uid="2e7c1f77-0623-456d-bf1f-4b83a65631ba"
NW_007381260.1	RepeatMasker	SINE/tRNA-Core	1705	1859	786	+	.	ID="RND-1_FAMILY-72";Tend="1004";Tstart="785";shortTE="F";uid="91563415-6d3a-4667-9e30-d76b63dd2be3"
NW_007381260.1	RepeatMasker	Unknown	7454	7578	630	+	.	ID="RND-6_FAMILY-562";Tend="804";Tstart="665";shortTE="F";uid="02fa2954-b822-4103-9af4-968289678c1f"
NW_007381260.1	RepeatMasker	DNA/Academ-1	9843	10189	764	+	.	ID="RND-1_FAMILY-355";TEgroup="ctg_3821%7CRND-1_FAMILY-355%7C1";Tend="1236";Tstart="1087";shortTE="F";uid="e21154d5-93f5-4274-913e-03de2a51c846"
NW_007381260.1	RepeatMasker	LINE/L1-Tx1	9703	9839	548	+	.	ID="RND-1_FAMILY-1";Tend="1894";Tstart="1644";shortTE="F";uid="7edd6454-d5c1-4566-aead-df270a67b20b"
NW_007381260.1	RepeatMasker	Unknown	14657	14798	430	+	.	ID="RND-1_FAMILY-0";Tend="1102";Tstart="979";shortTE="F";uid="15984cf3-c287-4dc1-87f2-8679309e9bb7"
NW_007381260.1	RepeatMasker	Unknown	1298	1492	864	+	.	ID="RND-6_FAMILY-3384";Tend="1867";Tstart="1685";shortTE="F";uid="8d260224-dab4-476c-8238-c45e95bab7f8"
NW_007381260.1	RepeatMasker	SINE/ID	8403	9472	7056	-	.	ID="RND-6_FAMILY-766";Tend="1916";Tstart="815";shortTE="F";uid="eedfe719-4fbb-40e0-917b-0eb5064e0fbf"
NW_007381260.1	RepeatMasker	Unknown	2392	2893	1742	-	.	ID="RND-6_FAMILY-929";TEgroup="ctg_3821%7CRND-6_FAMILY-929%7C1";Tend="775";Tstart="353";shortTE="F";uid="dff6fb02-6766-469c-be19-15d8e7c1eeb2"
NW_007381260.1	RepeatMasker	SINE/ID	305	536	898	-	.	ID="RND-1_FAMILY-9";Tend="998";Tstart="776";shortTE="F";uid="bea28b19-c95a-4ebf-9544-76e09251f12f"
NW_007381260.1	RepeatMasker	Unknown	2892	3299	2837	-	.	ID="RND-6_FAMILY-62244";Tend="1068";Tstart="664";shortTE="F";uid="f12ea229-0cd7-47e6-8c01-faf2a2f20f49"
NW_007381260.1	RepeatMasker	Unknown	14582	14768	1125	-	.	ID="RND-6_FAMILY-20204";Tend="1680";Tstart="1514";shortTE="F";uid="92723457-a68e-4b84-9825-9087e601d47f"
NW_007381260.1	RepeatMasker	DNA/Sola-2	3371	3506	414	-	.	ID="RND-1_FAMILY-95";Tend="1179";Tstart="1001";shortTE="F";uid="7be8fc20-ad6a-4de7-9623-201909cb3e1c"
NW_007381260.1	RepeatMasker	DNA/Sola-2	6763	7301	4052	-	.	ID="RND-1_FAMILY-789";Tend="1277";Tstart="727";shortTE="F";uid="87b35282-dfed-4899-a50a-d634146bc32c"
NW_007381260.1	RepeatMasker	LINE/RTE-BovB	5913	6017	413	-	.	ID="RND-5_FAMILY-2627";Tend="1057";Tstart="949";shortTE="F";uid="71662250-6984-4780-aa50-d883227c6e4d"
NW_007381260.1	RepeatMasker	Unknown	14316	14524	1894	-	.	ID="RND-1_FAMILY-52";Tend="1130";Tstart="921";shortTE="F";uid="65662a97-9a83-43d3-8b2e-943aa4cb2ae5"
NW_007381260.1	RepeatMasker	RC/Helitron	781	994	1381	-	.	ID="RND-6_FAMILY-8282";Tend="1116";Tstart="904";shortTE="F";uid="2ad346bd-0741-4509-97a6-65ca7f84ed86"
NW_007381260.1	RepeatMasker	Unknown	9543	9702	672	-	.	ID="RND-6_FAMILY-2666";Tend="1711";Tstart="1553";shortTE="F";uid="eafb9c19-7dd1-4019-b2d6-9f1d39ac14ea"
NW_007381260.1	RepeatMasker	Unknown	10729	10870	779	-	.	ID="RND-1_FAMILY-386";Tend="1255";Tstart="1168";shortTE="F";uid="aa04155a-b0be-43fa-88ff-c27fa5dfa8de"
NW_007415649.1	RepeatMasker	Unknown	452	579	939	+	.	ID="RND-1_FAMILY-122";Tend="913";Tstart="804";shortTE="F";uid="853be97e-58a6-488c-aa7c-43a71a8d7534"
NW_007415652.1	RepeatMasker	Unknown	1	161	657	+	.	ID="RND-1_FAMILY-166";Tend="921";Tstart="800";shortTE="F";uid="4db8b12a-7217-4611-a0bf-b83ba04b9404"
NW_007415656.1	RepeatMasker	SINE/ID	421	529	419	+	.	ID="RND-1_FAMILY-15";Tend="757";Tstart="654";shortTE="F";uid="7eadf2f9-2448-46cf-b0a5-d578357aefcf"
NW_007415658.1	RepeatMasker	Unknown	2	120	547	+	.	ID="RND-1_FAMILY-98";Tend="1151";Tstart="1030";shortTE="F";uid="9690b86d-0355-40f5-b2fc-50024e483310"
NW_007415658.1	RepeatMasker	Unknown	127	228	419	-	.	ID="RND-1_FAMILY-96";Tend="921";Tstart="827";shortTE="F";uid="b8f72eb1-a391-4a51-9c40-ca49bb36b73e"
NW_007415658.1	RepeatMasker	Unknown	1	103	838	-	.	ID="RND-1_FAMILY-122";Tend="907";Tstart="805";shortTE="F";uid="c2b9e73f-299a-4a5f-90bd-d50f1739eba4"
NW_007381261.1	RepeatMasker	Unknown	5316	5646	2649	-	.	ID="RND-1_FAMILY-803";Tend="1205";Tstart="882";shortTE="F";uid="ad0ceefa-336d-4093-b2f0-60a10e69cedc"
NW_007381261.1	RepeatMasker	SINE/tRNA-Deu	10760	10963	809	-	.	ID="RND-1_FAMILY-835";Tend="901";Tstart="711";shortTE="F";uid="53c825cb-02e3-47e6-8b6b-499904c9f0d3"
NW_007415660.1	RepeatMasker	DNA	1	108	974	+	.	ID="RND-6_FAMILY-33607";Tend="1164";Tstart="1057";shortTE="F";uid="3f7e0cb5-0405-4e1f-b71f-935d4c60ad0d"
NW_007415664.1	RepeatMasker	Unknown	3	121	1028	-	.	ID="RND-1_FAMILY-106";Tend="992";Tstart="874";shortTE="F";uid="0fde9eaa-2bf1-406f-be29-c650ce7cacf1"
NW_007415668.1	RepeatMasker	Unknown	477	578	920	-	.	ID="RND-6_FAMILY-12407";Tend="1413";Tstart="1312";shortTE="F";uid="5135b9fb-509c-431b-a226-2b827d028607"
NW_007381262.1	RepeatMasker	DNA	9401	9532	541	+	.	ID="RND-6_FAMILY-1029";Tend="946";Tstart="801";shortTE="F";uid="3c088ec6-afc1-4e1f-8d52-3572be8ad401"
NW_007381262.1	RepeatMasker	Unknown	7429	7551	856	+	.	ID="RND-1_FAMILY-70";Tend="1039";Tstart="915";shortTE="F";uid="a4847e41-9dea-4703-a646-ee31b76746fd"
NW_007381262.1	RepeatMasker	Unknown	6167	6271	494	+	.	ID="RND-1_FAMILY-70";Tend="1039";Tstart="915";shortTE="F";uid="01fdff83-94d7-43c6-a679-579fa21b0326"
NW_007381262.1	RepeatMasker	Unknown	6803	6946	842	+	.	ID="RND-1_FAMILY-70";Tend="1041";Tstart="908";shortTE="F";uid="f1e18336-0368-4c22-a894-532c9dcb2c8a"
NW_007381262.1	RepeatMasker	Unknown	7233	7409	627	-	.	ID="RND-1_FAMILY-191";Tend="906";Tstart="741";shortTE="F";uid="5b249e7a-a381-4fe6-b093-faa5b2c300ed"
NW_007381262.1	RepeatMasker	RC/Helitron	8509	8620	518	-	.	ID="RND-6_FAMILY-8282";Tend="972";Tstart="862";shortTE="F";uid="2a0b4d8a-2bed-498f-b750-41508d031f7c"
NW_007381262.1	RepeatMasker	SINE/5S	7089	7209	636	-	.	ID="RND-1_FAMILY-103";Tend="824";Tstart="700";shortTE="F";uid="2a216a6d-153c-4c26-bb4c-61f76daacedd"
NW_007381262.1	RepeatMasker	Unknown	7968	8188	1020	-	.	ID="RND-1_FAMILY-168";Tend="948";Tstart="719";shortTE="F";uid="135ab96a-82b5-48f2-99a7-763f824238c8"
NW_007381262.1	RepeatMasker	RC/Helitron	4773	5557	1528	-	.	ID="RND-1_FAMILY-277";TEgroup="ctg_3823%7CRND-1_FAMILY-277%7C1";Tend="1342";Tstart="851";shortTE="F";uid="c6448f32-9a50-4115-807a-752c0400fa2d"
NW_007381262.1	RepeatMasker	RC/Helitron	4329	4752	1899	-	.	ID="RND-1_FAMILY-305";Tend="1631";Tstart="1016";shortTE="F";uid="a3051a63-d9fd-4171-8166-e2d2dcca345a"
NW_007381262.1	RepeatMasker	Unknown	9167	9512	648	-	.	ID="RND-1_FAMILY-65";TEgroup="ctg_3823%7CRND-1_FAMILY-65%7C1";Tend="1143";Tstart="922";shortTE="T";uid="bbf00333-9cf0-44cc-a4c7-52b7359d3d56"
NW_007415674.1	RepeatMasker	Unknown	1	170	1240	-	.	ID="RND-6_FAMILY-1666";Tend="969";Tstart="800";shortTE="F";uid="02b41652-6821-49f5-bd04-ed5a60fdf0b9"
NW_007415675.1	RepeatMasker	RC/Helitron	1	292	2321	+	.	ID="RND-1_FAMILY-442";Tend="1874";Tstart="1581";shortTE="F";uid="ae4c0199-5cd6-4049-ad8f-92133797e74f"
NW_007381263.1	RepeatMasker	DNA/hAT-Charlie	10290	10563	2186	+	.	ID="RND-4_FAMILY-1112";Tend="1063";Tstart="790";shortTE="F";uid="28e95315-c812-4a6b-902d-0daa61f21764"
NW_007381263.1	RepeatMasker	LINE/RTE-BovB	11692	11934	1198	+	.	ID="RND-6_FAMILY-11471";Tend="894";Tstart="654";shortTE="F";uid="8e57fa92-cf5a-49d7-81e1-bdd90f01478e"
NW_007381263.1	RepeatMasker	LINE/RTE-BovB	12767	13005	1220	+	.	ID="RND-6_FAMILY-11471";Tend="895";Tstart="655";shortTE="F";uid="ad57b78e-6ca4-4226-abda-f8975b7ae05c"
NW_007381263.1	RepeatMasker	DNA/Academ-1	3415	3564	856	+	.	ID="RND-1_FAMILY-355";Tend="1236";Tstart="1085";shortTE="F";uid="0742374a-c45f-4b20-8e02-93814bf204ef"
NW_007381263.1	RepeatMasker	SINE/tRNA-RTE	12581	12735	1143	-	.	ID="RND-6_FAMILY-31686";Tend="1206";Tstart="1053";shortTE="F";uid="9d6a699e-4cb3-415f-923a-ba12b2dcaa87"
NW_007381263.1	RepeatMasker	Unknown	4023	4149	640	-	.	ID="RND-1_FAMILY-378";Tend="1370";Tstart="1252";shortTE="F";uid="cc300828-7a91-4927-8ce2-a3ccacd08eee"
NW_007381263.1	RepeatMasker	Unknown	9830	10117	935	-	.	ID="RND-5_FAMILY-495";Tend="1764";Tstart="1554";shortTE="F";uid="2aacc83b-a0e1-4146-a180-8c16a1685c45"
NW_007381263.1	RepeatMasker	SINE/ID	6883	7068	788	-	.	ID="RND-6_FAMILY-766";Tend="1880";Tstart="1675";shortTE="F";uid="a1c6d9ba-d110-412a-a251-2d0cc7ee2aea"
NW_007381263.1	RepeatMasker	Unknown	7944	8156	1356	-	.	ID="RND-1_FAMILY-130";Tend="1554";Tstart="1300";shortTE="F";uid="e69a4d76-0dcf-441b-b0e5-8e7759ac970e"
NW_007381263.1	RepeatMasker	Satellite	13621	13770	729	-	.	ID="RND-1_FAMILY-51";Tend="1036";Tstart="897";shortTE="F";uid="4f263abb-72a5-44ed-a0ba-b06f4aef4a57"
NW_007381263.1	RepeatMasker	SINE/ID	1201	1301	631	-	.	ID="RND-6_FAMILY-766";Tend="1924";Tstart="1626";shortTE="F";uid="0f6154ea-f638-458f-ba4e-72bd2afc9b4e"
NW_007381263.1	RepeatMasker	SINE/tRNA-RTE	11506	11661	1114	-	.	ID="RND-6_FAMILY-31686";Tend="1202";Tstart="1053";shortTE="F";uid="9c6a2ff6-d543-47ef-b311-d992cf348bc7"
NW_007381263.1	RepeatMasker	Unknown	10120	10258	1145	-	.	ID="RND-1_FAMILY-130";Tend="1404";Tstart="1266";shortTE="F";uid="59c6eba1-22f8-4e92-bc79-84db8d7dcb40"
NW_007381263.1	RepeatMasker	LINE/L1-Tx1	1006	1200	876	-	.	ID="RND-1_FAMILY-1";Tend="1859";Tstart="1675";shortTE="F";uid="23adf501-1c25-478c-9a06-fb65332cdb2f"
NW_007415680.1	RepeatMasker	DNA/Maverick	26	299	1543	-	.	ID="RND-1_FAMILY-84";Tend="1070";Tstart="778";shortTE="F";uid="d21d4f46-ea1d-434b-89cf-caded464614e"
NW_007415683.1	RepeatMasker	DNA/hAT-hAT19	424	578	1221	+	.	ID="RND-5_FAMILY-289";Tend="842";Tstart="688";shortTE="F";uid="fe89c2e3-cf9d-408c-9531-01c39343e66c"
NW_007415684.1	RepeatMasker	Unknown	3	442	3152	+	.	ID="RND-1_FAMILY-385";Tend="1267";Tstart="822";shortTE="F";uid="02e6131a-cc71-4e18-a380-8cc4937d0e0c"
NW_007381264.1	RepeatMasker	SINE/ID	3697	3813	640	+	.	ID="RND-1_FAMILY-4";Tend="1459";Tstart="1348";shortTE="F";uid="1c0f8295-e871-4315-ba3f-4c4ea9460484"
NW_007381264.1	RepeatMasker	Unknown	9948	10595	1804	+	.	ID="RND-1_FAMILY-130";TEgroup="ctg_3825%7CRND-1_FAMILY-130%7C1";Tend="1468";Tstart="968";shortTE="F";uid="cfcc85ec-10cb-42ad-8976-a1f0a7d96fb4"
NW_007381264.1	RepeatMasker	Satellite	8561	8862	463	+	.	ID="RND-6_FAMILY-2981";TEgroup="ctg_3825%7CRND-6_FAMILY-2981%7C1";Tend="935";Tstart="804";shortTE="F";uid="7013d82c-3aa3-4ae2-803c-d1289e6b5afb"
NW_007381264.1	RepeatMasker	SINE/B4	3568	3781	1765	+	.	ID="RND-5_FAMILY-761";Tend="978";Tstart="762";shortTE="F";uid="e901668d-50e3-4ab2-9905-69957f1a6d31"
NW_007381264.1	RepeatMasker	Unknown	3774	3876	788	+	.	ID="RND-1_FAMILY-388";Tend="596";Tstart="493";shortTE="F";uid="74f71d22-ed8d-497b-9d01-6cb42659661a"
NW_007381264.1	RepeatMasker	SINE/5S	8576	8871	606	-	.	ID="RND-1_FAMILY-103";TEgroup="ctg_3825%7CRND-1_FAMILY-103%7C1";Tend="811";Tstart="680";shortTE="F";uid="b141c347-6a2e-47df-b3f4-9a0bb68fb7ac"
NW_007415690.1	RepeatMasker	Unknown	3	578	3506	+	.	ID="RND-5_FAMILY-1582";Tend="968";Tstart="443";shortTE="F";uid="101ce4a5-085d-46d1-89bb-f653f05e8f15"
NW_007415692.1	RepeatMasker	Unknown	144	253	606	+	.	ID="RND-5_FAMILY-2082";Tend="880";Tstart="766";shortTE="F";uid="67fbff4b-6edd-4b3e-aef6-eb80a655cb8c"
NW_007415693.1	RepeatMasker	Unknown	202	405	1690	-	.	ID="RND-1_FAMILY-133";Tend="1104";Tstart="898";shortTE="F";uid="0ed98485-dc8e-4010-8f66-1c4a898b1247"
NW_007415695.1	RepeatMasker	Unknown	1	336	1914	+	.	ID="RND-1_FAMILY-96";Tend="1098";Tstart="846";shortTE="F";uid="fa7bcb75-4540-4714-ad7d-cdf39c5727a6"
NW_007415696.1	RepeatMasker	LINE/RTE-BovB	240	372	491	-	.	ID="RND-6_FAMILY-1521";Tend="141";Tstart="11";shortTE="F";uid="b4e6a5d4-9da3-4415-b385-3c12c113d556"
NW_007415696.1	RepeatMasker	Unknown	115	262	1171	-	.	ID="RND-5_FAMILY-3298";Tend="1002";Tstart="856";shortTE="F";uid="8d067c07-0eb1-4740-88da-c9ffaadd6f1e"
NW_007415696.1	RepeatMasker	DNA/hAT-Blackjack	276	414	628	-	.	ID="RND-1_FAMILY-66";Tend="882";Tstart="740";shortTE="F";uid="62d28e1c-861e-47c6-931e-1e938536609f"
NW_007415697.1	RepeatMasker	SINE/tRNA-RTE	463	578	984	-	.	ID="RND-1_FAMILY-79";Tend="1992";Tstart="1878";shortTE="F";uid="0380b005-b25f-4eaa-97a4-447be783ed4e"
NW_007381265.1	RepeatMasker	Unknown	11959	12073	970	+	.	ID="RND-1_FAMILY-212";Tend="854";Tstart="740";shortTE="F";uid="b2b2a7f6-48da-411a-b3fc-6f5ca8aab566"
NW_007381265.1	RepeatMasker	Unknown	11351	11465	1019	+	.	ID="RND-1_FAMILY-212";Tend="854";Tstart="740";shortTE="F";uid="1ac4c062-fa1c-4a40-a87d-73ca462eb327"
NW_007415703.1	RepeatMasker	Unknown	222	578	1596	-	.	ID="RND-6_FAMILY-45419";Tend="1406";Tstart="1149";shortTE="F";uid="cb7144e0-99e2-4c71-9c04-b8e4d0939c87"
NW_007381266.1	RepeatMasker	Unknown	3734	3971	626	+	.	ID="RND-6_FAMILY-17515";Tend="1243";Tstart="961";shortTE="F";uid="c0cc3ecc-4762-44b2-8608-5a93349ee30a"
NW_007381266.1	RepeatMasker	SINE/ID	595	723	630	+	.	ID="RND-1_FAMILY-6";Tend="1303";Tstart="1173";shortTE="F";uid="9e6325ec-268a-4cc1-abb7-f4be1462e451"
NW_007381266.1	RepeatMasker	RC/Helitron	6218	6527	2522	+	.	ID="RND-1_FAMILY-570";Tend="1296";Tstart="969";shortTE="F";uid="d1b795ab-081a-47bd-a0aa-cd79cd7bcf50"
NW_007381266.1	RepeatMasker	SINE/5S	12340	12709	767	+	.	ID="RND-1_FAMILY-103";Tend="745";Tstart="356";shortTE="F";uid="8a7a8ed5-ca1f-4261-8ffd-1d89850d90e6"
NW_007381266.1	RepeatMasker	RC/Helitron	13972	14273	2529	+	.	ID="RND-1_FAMILY-570";Tend="1270";Tstart="969";shortTE="F";uid="59ef8220-4861-44e8-a001-2af70da8ff9b"
NW_007381266.1	RepeatMasker	Unknown	4326	4484	1061	+	.	ID="RND-1_FAMILY-166";Tend="936";Tstart="777";shortTE="F";uid="a040b6c3-5c77-4b59-9476-a438416d823a"
NW_007381266.1	RepeatMasker	SINE/ID	7146	7317	583	+	.	ID="RND-1_FAMILY-6";Tend="1316";Tstart="1161";shortTE="F";uid="d25590d8-047c-4af2-a66a-1528008aedaf"
NW_007381266.1	RepeatMasker	SINE/ID	261	389	560	+	.	ID="RND-1_FAMILY-6";Tend="1303";Tstart="1173";shortTE="F";uid="17622493-2657-4b6a-a292-2777c19d00cb"
NW_007381266.1	RepeatMasker	Unknown	285	391	561	-	.	ID="RND-1_FAMILY-31";Tend="1599";Tstart="1486";shortTE="F";uid="00e8b235-c8d3-4a05-af9b-41d08e0fcc93"
NW_007381266.1	RepeatMasker	SINE/ID	3710	4038	899	-	.	ID="RND-1_FAMILY-6";TEgroup="ctg_3827%7CRND-1_FAMILY-6%7C1";Tend="1249";Tstart="1040";shortTE="F";uid="4b920099-4157-4127-a27c-a4fc49614858"
NW_007381266.1	RepeatMasker	SINE/ID	12287	12518	1741	-	.	ID="RND-1_FAMILY-5";Tend="1763";Tstart="1539";shortTE="F";uid="12aac886-2755-4884-be22-03d5d50b4538"
NW_007415709.1	RepeatMasker	Satellite	234	339	589	+	.	ID="RND-6_FAMILY-2981";Tend="1700";Tstart="1598";shortTE="F";uid="0d969af5-41a0-470e-a2a3-dd09d6638842"
NW_007415710.1	RepeatMasker	SINE/ID	146	400	1516	+	.	ID="RND-1_FAMILY-13";Tend="1900";Tstart="1645";shortTE="F";uid="2a01ae2e-f5e9-4cf9-a6bf-7ba0a86b622c"
NW_007415714.1	RepeatMasker	Unknown	398	578	1447	+	.	ID="RND-1_FAMILY-144";Tend="948";Tstart="772";shortTE="F";uid="922911ab-5d7a-40b0-ba75-d001f9d38cdb"
NW_007415715.1	RepeatMasker	RC/Helitron	10407	10607	1228	+	.	ID="RND-1_FAMILY-570";Tend="1049";Tstart="858";shortTE="F";uid="76351bc7-5fe1-43e2-84d9-3bd2ffb05815"
NW_007415715.1	RepeatMasker	Unknown	445	924	3613	+	.	ID="RND-1_FAMILY-735";Tend="1422";Tstart="970";shortTE="F";uid="ce33b0c5-ccd9-450b-9c96-c517c19cd48a"
NW_007415715.1	RepeatMasker	DNA/TcMar-Tc1	1	250	1919	+	.	ID="RND-1_FAMILY-366";Tend="1495";Tstart="1239";shortTE="F";uid="35288a34-2686-4a2f-9e20-583fc85bc627"
NW_007415716.1	RepeatMasker	Unknown	420	556	854	+	.	ID="RND-5_FAMILY-6741";TEgroup="ctg_38277%7CRND-5_FAMILY-6741%7C1";Tend="1025";Tstart="625";shortTE="F";uid="04a2bbac-7469-495c-8d05-a476e9d75099"
NW_007415717.1	RepeatMasker	Unknown	1	125	991	+	.	ID="RND-1_FAMILY-195";Tend="1479";Tstart="1358";shortTE="F";uid="c9115cd7-93e1-4918-b1b3-082069098d73"
NW_007415717.1	RepeatMasker	Unknown	127	319	900	+	.	ID="RND-5_FAMILY-10489";Tend="1110";Tstart="921";shortTE="F";uid="42974501-bcba-4bd7-8082-2edf1dbf08b0"
NW_007415717.1	RepeatMasker	Unknown	366	469	443	-	.	ID="RND-1_FAMILY-344";Tend="1724";Tstart="1625";shortTE="F";uid="e18f5a97-9a66-4115-886b-04c2d3ca9300"
NW_007415717.1	RepeatMasker	SINE/ID	290	458	824	-	.	ID="RND-1_FAMILY-13";Tend="1912";Tstart="1745";shortTE="F";uid="fbe78b01-b964-446b-9979-d6f925c40a01"
NW_007415718.1	RepeatMasker	SINE/5S	300	455	871	+	.	ID="RND-1_FAMILY-103";Tend="860";Tstart="690";shortTE="F";uid="3118eb09-7ee6-4c05-b8e1-fbf0b7a738f3"
NW_007381267.1	RepeatMasker	SINE/ID	10850	10978	754	+	.	ID="RND-1_FAMILY-9";Tend="1014";Tstart="892";shortTE="F";uid="1bc88a1d-a66f-45b3-b89f-b296b0119ce2"
NW_007381267.1	RepeatMasker	SINE/ID	12335	12520	746	+	.	ID="RND-1_FAMILY-5";Tend="1713";Tstart="1523";shortTE="F";uid="cf6058db-6915-40ab-b1bf-f812523cc65d"
NW_007381267.1	RepeatMasker	RC/Helitron	9473	9662	1254	+	.	ID="RND-5_FAMILY-10536";Tend="1341";Tstart="1152";shortTE="F";uid="33b831d1-86bf-4a2e-b983-f4d162ea833a"
NW_007381267.1	RepeatMasker	Unknown	14442	14592	695	+	.	ID="RND-6_FAMILY-55917";Tend="285";Tstart="140";shortTE="F";uid="615b8ae0-5b10-43ed-8e9c-78fb2e10d2b7"
NW_007381267.1	RepeatMasker	SINE/5S	4362	4502	678	+	.	ID="RND-1_FAMILY-103";Tend="844";Tstart="699";shortTE="F";uid="ebb9993c-9676-4400-a57b-ce0bfe540362"
NW_007381267.1	RepeatMasker	LTR/Gypsy	9166	9432	1141	+	.	ID="RND-4_FAMILY-360";Tend="1358";Tstart="1108";shortTE="F";uid="8f214f56-ae38-4262-b801-cc3f471771cd"
NW_007381267.1	RepeatMasker	SINE/tRNA-Core	3673	3833	859	+	.	ID="RND-1_FAMILY-72";Tend="1004";Tstart="780";shortTE="F";uid="79b7ea5e-c468-47c2-b9bf-44f9fbf13ade"
NW_007381267.1	RepeatMasker	SINE/tRNA-RTE	5982	6979	9236	-	.	ID="RND-1_FAMILY-79";Tend="2000";Tstart="999";shortTE="F";uid="ca6dee20-5c0f-46c1-a8d9-a47cf8930a31"
NW_007381267.1	RepeatMasker	Unknown	414	521	656	-	.	ID="RND-1_FAMILY-70";Tend="1035";Tstart="935";shortTE="F";uid="a43034bb-0073-4a96-85b5-05eef3edbeb3"
NW_007381267.1	RepeatMasker	Unknown	13070	13423	781	-	.	ID="RND-1_FAMILY-278";Tend="353";Tstart="12";shortTE="F";uid="4480c55f-8a46-46f1-bb03-103b0249baf9"
NW_007381267.1	RepeatMasker	Unknown	2200	2384	949	-	.	ID="RND-1_FAMILY-52";Tend="1152";Tstart="964";shortTE="F";uid="f3860181-5e5d-451e-b2b7-1302e9c78992"
NW_007381267.1	RepeatMasker	Unknown	9442	9612	1410	-	.	ID="RND-6_FAMILY-44247";Tend="1161";Tstart="992";shortTE="F";uid="a4f0f2e9-5aa3-411b-aea7-df5fb94dfc67"
NW_007381267.1	RepeatMasker	SINE/ID	4865	5024	873	-	.	ID="RND-1_FAMILY-6";Tend="1257";Tstart="1089";shortTE="F";uid="0135d048-90af-4697-8a6f-824da0020cd7"
NW_007381267.1	RepeatMasker	Unknown	2785	3222	2299	-	.	ID="RND-6_FAMILY-44247";Tend="1262";Tstart="796";shortTE="F";uid="ee71dc88-0eae-4b09-8e59-d73f12649dc3"
NW_007415721.1	RepeatMasker	Unknown	250	547	1394	-	.	ID="RND-4_FAMILY-3477";Tend="962";Tstart="692";shortTE="F";uid="f636cab5-47e8-4048-9acc-c2edf00890e7"
NW_007415722.1	RepeatMasker	SINE/ID	405	577	623	-	.	ID="RND-1_FAMILY-4";Tend="1585";Tstart="1287";shortTE="F";uid="ef35e4ac-14a1-46e7-bcaa-5583ccdeeb73"
NW_007415722.1	RepeatMasker	LINE/RTE-BovB	251	404	644	-	.	ID="RND-6_FAMILY-4311";Tend="605";Tstart="451";shortTE="F";uid="f8b08506-86bb-468e-8469-f97e980a71b9"
NW_007415724.1	RepeatMasker	DNA/TcMar-Tc1	1	274	2111	-	.	ID="RND-1_FAMILY-366";Tend="1078";Tstart="802";shortTE="F";uid="a0062555-9d0a-47ba-ac70-44cf9b2440ff"
NW_007415725.1	RepeatMasker	Unknown	1	578	4683	-	.	ID="RND-1_FAMILY-415";Tend="1577";Tstart="1006";shortTE="F";uid="9c43f343-e491-4ffa-b3e7-78d434ba992c"
NW_007415727.1	RepeatMasker	Unknown	3	144	832	-	.	ID="RND-1_FAMILY-0";Tend="437";Tstart="301";shortTE="F";uid="6170ad89-3841-4620-908d-d9e3eec7a245"
NW_007381268.1	RepeatMasker	SINE/tRNA-Meta	7104	7227	697	-	.	ID="RND-1_FAMILY-97";Tend="994";Tstart="832";shortTE="F";uid="958ec5e9-9a85-4c8f-ae52-0298fe0c9c8a"
NW_007381268.1	RepeatMasker	Unknown	8682	8797	759	-	.	ID="RND-1_FAMILY-850";Tend="1634";Tstart="1519";shortTE="F";uid="2087e5e0-1f76-4e51-b4fe-387232b7f29e"
NW_007381268.1	RepeatMasker	Unknown	7245	7442	1284	-	.	ID="RND-1_FAMILY-487";Tend="867";Tstart="676";shortTE="F";uid="9e199d44-508a-49f9-9247-edbd8dd75c9d"
NW_007381268.1	RepeatMasker	LINE/L2	2888	3009	449	-	.	ID="RND-6_FAMILY-6152";Tend="1004";Tstart="893";shortTE="F";uid="8799bd51-dfed-4b33-be69-96f7848db01a"
NW_007415729.1	RepeatMasker	Unknown	1	577	3260	-	.	ID="RND-5_FAMILY-5906";Tend="1040";Tstart="467";shortTE="F";uid="a27bb1ff-8866-4137-a126-197780cfab6e"
NW_007415731.1	RepeatMasker	SINE/ID	1	214	1466	-	.	ID="RND-1_FAMILY-16";Tend="1083";Tstart="866";shortTE="F";uid="ffef2cec-74f6-4f6f-b7d6-ed069018fa22"
NW_007415737.1	RepeatMasker	Unknown	91	195	974	-	.	ID="RND-6_FAMILY-44247";Tend="781";Tstart="677";shortTE="F";uid="dff02e1b-a6d4-4572-81f8-490550898690"
NW_007377822.1	RepeatMasker	Unknown	172756	172907	905	+	.	ID="RND-1_FAMILY-133";Tend="1103";Tstart="894";shortTE="F";uid="f9e777e2-1eca-43c2-b1bf-e6198c8cae43"
NW_007377822.1	RepeatMasker	SINE/tRNA-RTE	106835	107018	759	+	.	ID="RND-1_FAMILY-79";Tend="1913";Tstart="1748";shortTE="F";uid="70232f10-a58c-49f2-98da-f1f457a7e373"
NW_007377822.1	RepeatMasker	Unknown	177797	178054	656	+	.	ID="RND-1_FAMILY-27";Tend="833";Tstart="650";shortTE="F";uid="21c7cd49-405c-4853-9111-f79fa02da751"
NW_007377822.1	RepeatMasker	LINE/L1-Tx1	118068	118176	561	+	.	ID="RND-4_FAMILY-112";Tend="1650";Tstart="1532";shortTE="F";uid="e42a89a8-3dd1-46e6-8c4e-f7dcd2a07a10"
NW_007377822.1	RepeatMasker	DNA/hAT-Blackjack	48401	48565	463	+	.	ID="RND-1_FAMILY-727";Tend="1420";Tstart="1258";shortTE="F";uid="f821c82e-5077-4784-9069-c24a592ec313"
NW_007377822.1	RepeatMasker	Unknown	44804	44974	847	+	.	ID="RND-1_FAMILY-201";Tend="1166";Tstart="1004";shortTE="F";uid="e23e4da3-43f6-464f-bc66-af0f150c9931"
NW_007377822.1	RepeatMasker	Unknown	158114	158550	1929	+	.	ID="RND-1_FAMILY-98";TEgroup="ctg_383%7CRND-1_FAMILY-98%7C1";Tend="1136";Tstart="876";shortTE="F";uid="7d1de20f-3936-4250-b8e2-82da38597ac2"
NW_007377822.1	RepeatMasker	SINE/ID	191851	192063	1403	+	.	ID="RND-1_FAMILY-16";Tend="1076";Tstart="866";shortTE="F";uid="45c864de-0fc2-4d11-98a7-602a4fae4858"
NW_007377822.1	RepeatMasker	DNA/hAT-Charlie	54740	54928	1249	+	.	ID="RND-1_FAMILY-734";Tend="854";Tstart="676";shortTE="F";uid="d74e0c83-862e-4389-bbfc-6f354cf1fda8"
NW_007377822.1	RepeatMasker	Unknown	100625	100769	1258	+	.	ID="RND-1_FAMILY-96";Tend="984";Tstart="840";shortTE="F";uid="c216cbbd-022b-40c4-b9e4-06e483718075"
NW_007377822.1	RepeatMasker	SINE/5S	154566	154706	708	+	.	ID="RND-1_FAMILY-103";Tend="846";Tstart="712";shortTE="F";uid="2df0190d-3676-48b5-83fb-61460223d082"
NW_007377822.1	RepeatMasker	SINE/5S	168813	168953	708	+	.	ID="RND-1_FAMILY-103";Tend="846";Tstart="712";shortTE="F";uid="c7a022e2-3ce1-492d-9acb-13ebba0f128d"
NW_007377822.1	RepeatMasker	SINE/tRNA-RTE	104045	104151	432	+	.	ID="RND-1_FAMILY-89";Tend="1144";Tstart="1040";shortTE="F";uid="c4b8e10c-4345-4eab-9609-75c71bd8e3de"
NW_007377822.1	RepeatMasker	DNA/TcMar-Pogo	154903	155355	3455	+	.	ID="RND-6_FAMILY-7699";Tend="1045";Tstart="597";shortTE="F";uid="3146a8b3-dfc9-492f-afa9-61a5cc8cd556"
NW_007377822.1	RepeatMasker	Unknown	123139	123338	688	+	.	ID="RND-5_FAMILY-8377";Tend="832";Tstart="640";shortTE="F";uid="2aa5b230-ffe6-472e-9e4c-d64e270ed0f9"
NW_007377822.1	RepeatMasker	Unknown	27892	28070	602	+	.	ID="RND-5_FAMILY-913";Tend="1200";Tstart="1050";shortTE="F";uid="74ad734c-f927-46c5-809c-50e57a31f528"
NW_007377822.1	RepeatMasker	Unknown	107026	107667	3254	+	.	ID="RND-1_FAMILY-131";Tend="1051";Tstart="415";shortTE="F";uid="9bb6a341-3109-42a0-8190-ceffaefcae17"
NW_007377822.1	RepeatMasker	DNA/hAT-hATm	83156	83364	847	+	.	ID="RND-6_FAMILY-23";Tend="1886";Tstart="1687";shortTE="F";uid="bb7447cd-08ab-4a72-a28c-48bc64200229"
NW_007377822.1	RepeatMasker	Unknown	206898	207038	456	+	.	ID="RND-6_FAMILY-35251";Tend="493";Tstart="356";shortTE="F";uid="8871da28-d468-4642-96ca-2686fd0696e4"
NW_007377822.1	RepeatMasker	Unknown	170810	170976	1176	+	.	ID="RND-5_FAMILY-2082";Tend="937";Tstart="762";shortTE="F";uid="46730e91-514a-4ed6-b4df-638421f827b3"
NW_007377822.1	RepeatMasker	SINE/tRNA-Core	116499	116651	560	+	.	ID="RND-1_FAMILY-87";Tend="961";Tstart="827";shortTE="F";uid="9c5fe1e2-7015-42fe-aae5-53e38f376ed9"
NW_007377822.1	RepeatMasker	SINE/tRNA-RTE	47754	47857	427	+	.	ID="RND-1_FAMILY-100";Tend="931";Tstart="827";shortTE="F";uid="259be908-0e05-4150-b688-e33cb9d180fc"
NW_007377822.1	RepeatMasker	Unknown	35374	35491	704	+	.	ID="RND-1_FAMILY-64";Tend="1486";Tstart="1379";shortTE="F";uid="71f690e8-d87b-4ad3-beb3-32d155267911"
NW_007377822.1	RepeatMasker	DNA/hAT-hAT19	127199	127364	689	+	.	ID="rnd-6_family-24860";Tend="1898";Tstart="1743";shortTE="F";uid="3520f47b-de96-4a6a-8a0a-f68f179f1457"
NW_007377822.1	RepeatMasker	Unknown	122644	122826	660	+	.	ID="RND-5_FAMILY-8377";Tend="810";Tstart="640";shortTE="F";uid="55934ae9-e518-4df1-b1b3-cacd288f6060"
NW_007377822.1	RepeatMasker	Unknown	151085	151253	764	+	.	ID="RND-1_FAMILY-106";TEgroup="ctg_383%7CRND-1_FAMILY-106%7C1";Tend="1167";Tstart="872";shortTE="T";uid="fddda322-9155-4a38-a321-23b91f15a3a6"
NW_007377822.1	RepeatMasker	Unknown	29031	29148	582	+	.	ID="RND-1_FAMILY-201";Tend="1174";Tstart="1052";shortTE="F";uid="0b88087c-8296-4bfd-b00f-c077e01f05ba"
NW_007377822.1	RepeatMasker	Unknown	169944	170082	657	+	.	ID="RND-1_FAMILY-177";Tend="1425";Tstart="1284";shortTE="F";uid="d44c9878-3e18-42c0-b5f8-94fe9622a642"
NW_007377822.1	RepeatMasker	SINE/ID	18434	18555	416	+	.	ID="RND-1_FAMILY-10";Tend="905";Tstart="789";shortTE="F";uid="617774f2-1f5e-4439-8be6-28eb97a649b9"
NW_007377822.1	RepeatMasker	Unknown	177455	177568	505	+	.	ID="RND-1_FAMILY-70";Tend="1041";Tstart="908";shortTE="F";uid="0abf4e47-2e7b-4150-b8da-6f3a5404d3ea"
NW_007377822.1	RepeatMasker	Unknown	93028	93144	938	+	.	ID="RND-1_FAMILY-70";Tend="1041";Tstart="925";shortTE="F";uid="56d27efa-af68-4ecb-b851-60cf0b8ae4ea"
NW_007377822.1	RepeatMasker	SINE/ID	26791	27003	979	+	.	ID="RND-1_FAMILY-5";Tend="1769";Tstart="1569";shortTE="F";uid="1cd3061b-222f-4504-96de-1e5ddf97ae95"
NW_007377822.1	RepeatMasker	DNA/hAT-hAT19	155660	155765	525	+	.	ID="RND-6_FAMILY-24860";Tend="1913";Tstart="1799";shortTE="F";uid="4d46016c-f109-4146-bdfb-3b8f41b10fe3"
NW_007377822.1	RepeatMasker	DNA/TcMar-Tc1	8966	9232	1627	+	.	ID="RND-1_FAMILY-627";Tend="1105";Tstart="844";shortTE="F";uid="6e33de9f-11a9-4ddf-be1c-b79be78eff8e"
NW_007377822.1	RepeatMasker	SINE/ID	195846	196033	897	+	.	ID="RND-1_FAMILY-16";Tend="1073";Tstart="887";shortTE="F";uid="6731434f-2f25-440a-b5e7-fa29a15730ef"
NW_007377822.1	RepeatMasker	SINE/ID	82701	82923	847	+	.	ID="RND-1_FAMILY-28";Tend="1061";Tstart="848";shortTE="F";uid="b122f909-bb9b-4aa9-98e6-38cc84eae0ef"
NW_007377822.1	RepeatMasker	Unknown	92607	92909	940	+	.	ID="RND-1_FAMILY-70";TEgroup="ctg_383%7CRND-1_FAMILY-70%7C2";Tend="1041";Tstart="921";shortTE="F";uid="85d7039c-8d3b-448a-871c-4691f3512bba"
NW_007377822.1	RepeatMasker	DNA/TcMar-Tc1	121391	121608	1508	+	.	ID="RND-1_FAMILY-627";Tend="1356";Tstart="1139";shortTE="F";uid="ced1cb74-c216-4c28-9574-a8d9b842c612"
NW_007377822.1	RepeatMasker	Unknown	37914	38052	1146	+	.	ID="RND-1_FAMILY-129";Tend="1400";Tstart="1262";shortTE="F";uid="3b8b45ee-a12e-45dd-9671-46f94e98f516"
NW_007377822.1	RepeatMasker	DNA/hAT-hAT19	155948	156055	597	+	.	ID="RND-6_FAMILY-24860";Tend="1913";Tstart="1799";shortTE="F";uid="e3562975-09e1-4099-a3a2-1b3e2694353a"
NW_007377822.1	RepeatMasker	DNA/hAT-hATm	105577	105705	601	+	.	ID="RND-6_FAMILY-23";Tend="1865";Tstart="1731";shortTE="F";uid="80c199e4-b279-4468-9d43-26128dd8d436"
NW_007377822.1	RepeatMasker	LINE/RTE-BovB	196827	196941	701	+	.	ID="RND-6_FAMILY-1248";Tend="979";Tstart="859";shortTE="F";uid="a7b011a4-93b5-4224-a25a-eccbb70bd0e7"
NW_007377822.1	RepeatMasker	SINE/ID	24206	24357	765	+	.	ID="RND-1_FAMILY-5";Tend="1767";Tstart="1622";shortTE="F";uid="df99962c-865d-4a6b-af76-844e2bccd094"
NW_007377822.1	RepeatMasker	Unknown	166642	166780	663	+	.	ID="RND-1_FAMILY-177";Tend="1425";Tstart="1284";shortTE="F";uid="c47bd78b-b173-48e0-9bff-3a37e304f345"
NW_007377822.1	RepeatMasker	Unknown	134421	134684	432	+	.	ID="RND-6_FAMILY-4242";Tend="1260";Tstart="1034";shortTE="F";uid="4e7168a3-6ca4-4b73-afb4-b95b27c29dac"
NW_007377822.1	RepeatMasker	DNA/hAT-hAT19	116988	117110	602	+	.	ID="RND-6_FAMILY-24860";Tend="1930";Tstart="1799";shortTE="F";uid="51b8044a-c1b5-430a-9c80-74743f79d943"
NW_007377822.1	RepeatMasker	Unknown	203975	204262	442	+	.	ID="RND-6_FAMILY-31316";TEgroup="ctg_383%7CRND-6_FAMILY-31316%7C1";Tend="358";Tstart="257";shortTE="T";uid="e2b7b697-24ee-4c0d-8201-d9c78116bd9a"
NW_007377822.1	RepeatMasker	LINE/L1-Tx1	200019	200239	637	+	.	ID="RND-4_FAMILY-112";Tend="1796";Tstart="1574";shortTE="F";uid="b86dfdce-00eb-4644-8e81-671affe15430"
NW_007377822.1	RepeatMasker	SINE/tRNA-RTE	48002	48171	1227	+	.	ID="RND-1_FAMILY-111";Tend="1140";Tstart="979";shortTE="F";uid="ab495707-00e8-4792-a88c-160e4a2ee0c6"
NW_007377822.1	RepeatMasker	Unknown	23505	23714	474	-	.	ID="RND-1_FAMILY-65";Tend="1118";Tstart="926";shortTE="F";uid="36aa19e7-23d9-423f-871e-6d4c1b8b06f9"
NW_007377822.1	RepeatMasker	Unknown	114193	114327	929	-	.	ID="RND-5_FAMILY-5474";Tend="695";Tstart="534";shortTE="F";uid="4c474139-b142-492c-8a50-17f6fdd91fad"
NW_007377822.1	RepeatMasker	DNA	84161	84319	458	-	.	ID="RND-5_FAMILY-305";Tend="792";Tstart="628";shortTE="F";uid="1222916b-1f2a-444c-be02-8858a8e49a20"
NW_007377822.1	RepeatMasker	Unknown	7621	7859	1150	-	.	ID="RND-6_FAMILY-45419";Tend="1391";Tstart="1139";shortTE="F";uid="1f55ccad-8414-4292-ba71-80ca2c00bc67"
NW_007377822.1	RepeatMasker	RC/Helitron	155629	155730	624	-	.	ID="RND-6_FAMILY-9380";Tend="601";Tstart="500";shortTE="F";uid="b040f3a5-3563-427d-822d-2f3cb59d975c"
NW_007377822.1	RepeatMasker	Unknown	185311	185531	951	-	.	ID="RND-6_FAMILY-1666";Tend="1008";Tstart="809";shortTE="F";uid="acb4cd17-8132-49a7-8196-8189149cf81e"
NW_007377822.1	RepeatMasker	Unknown	201898	202026	1066	-	.	ID="RND-6_FAMILY-29318";Tend="1299";Tstart="1163";shortTE="F";uid="98ae931c-a3ac-4388-ba68-e93411679548"
NW_007377822.1	RepeatMasker	Unknown	193000	193155	548	-	.	ID="RND-1_FAMILY-27";Tend="845";Tstart="700";shortTE="F";uid="c8c24a77-58d6-452b-bf1e-102061142a5e"
NW_007377822.1	RepeatMasker	LINE/L1-Tx1	178867	179164	2164	-	.	ID="RND-4_FAMILY-112";Tend="1791";Tstart="1440";shortTE="F";uid="e140259c-3e3c-4d3c-8cc7-d0c0266ffb22"
NW_007377822.1	RepeatMasker	Unknown	187278	187443	1016	-	.	ID="RND-1_FAMILY-168";Tend="868";Tstart="705";shortTE="F";uid="e50ce6ea-d94c-4f1c-8b70-e5cbc4d7444a"
NW_007377822.1	RepeatMasker	Unknown	167785	167891	845	-	.	ID="RND-1_FAMILY-580";Tend="872";Tstart="770";shortTE="F";uid="03839685-2e9d-41e0-aa3f-620f56cb814f"
NW_007377822.1	RepeatMasker	Unknown	119918	120187	858	-	.	ID="RND-5_FAMILY-5474";TEgroup="ctg_383%7CRND-5_FAMILY-5474%7C1";Tend="695";Tstart="534";shortTE="F";uid="54de6da6-b701-4096-95b0-6df01c77f7c6"
NW_007377822.1	RepeatMasker	Unknown	120793	120975	502	-	.	ID="RND-1_FAMILY-206";TEgroup="ctg_383%7CRND-1_FAMILY-206%7C1";Tend="953";Tstart="856";shortTE="T";uid="547afee3-02f3-4ede-93a8-36a1d2876f9b"
NW_007377822.1	RepeatMasker	Unknown	105306	105406	604	-	.	ID="RND-1_FAMILY-80";Tend="1027";Tstart="935";shortTE="F";uid="718a05fb-4a2c-4e62-907e-3de61a533888"
NW_007377822.1	RepeatMasker	Unknown	159052	159296	1714	-	.	ID="RND-6_FAMILY-47864";Tend="1643";Tstart="1399";shortTE="F";uid="bf1434ff-eb0b-48ac-aeca-a993af4a731f"
NW_007377822.1	RepeatMasker	Unknown	20304	20792	1988	-	.	ID="RND-6_FAMILY-12407";Tend="1353";Tstart="922";shortTE="F";uid="e4e439a9-d120-4786-962d-e11f515bfef3"
NW_007377822.1	RepeatMasker	SINE/ID	181035	181191	734	-	.	ID="RND-1_FAMILY-5";Tend="1742";Tstart="1586";shortTE="F";uid="374a3ef7-a020-4733-abc8-d4b4737ea773"
NW_007377822.1	RepeatMasker	Satellite	76132	76681	1514	-	.	ID="RND-1_FAMILY-51";Tend="499";Tstart="1";shortTE="F";uid="ed0fb641-5537-4a2c-92e4-0f49e87e0b26"
NW_007377822.1	RepeatMasker	Unknown	181192	181393	553	-	.	ID="RND-1_FAMILY-0";Tend="1295";Tstart="990";shortTE="F";uid="29f98b31-507a-4c2f-8bec-43ca8c268666"
NW_007377822.1	RepeatMasker	Unknown	203856	204228	1216	-	.	ID="RND-5_FAMILY-3298";TEgroup="ctg_383%7CRND-5_FAMILY-3298%7C1";Tend="1061";Tstart="866";shortTE="F";uid="6a27b63d-8c1b-42e8-ac1d-00063a1241a3"
NW_007377822.1	RepeatMasker	Unknown	142469	142668	1032	-	.	ID="RND-5_FAMILY-798";Tend="890";Tstart="667";shortTE="F";uid="417fb917-3704-41fb-98af-8d6d75ec845d"
NW_007377822.1	RepeatMasker	Unknown	2081	2350	800	-	.	ID="RND-1_FAMILY-70";TEgroup="ctg_383%7CRND-1_FAMILY-70%7C1";Tend="1030";Tstart="919";shortTE="F";uid="a2420dd9-4fb3-47e8-aa3c-43b8d8b1a6fd"
NW_007377822.1	RepeatMasker	Unknown	23044	23519	833	-	.	ID="RND-1_FAMILY-201";TEgroup="ctg_383%7CRND-1_FAMILY-201%7C1";Tend="1219";Tstart="971";shortTE="F";uid="a1d717c2-7c96-47c2-83de-dac2793c0502"
NW_007377822.1	RepeatMasker	SINE/tRNA-RTE	168068	168365	2247	-	.	ID="RND-6_FAMILY-31686";Tend="1287";Tstart="991";shortTE="F";uid="f5c400bf-3bad-4318-9b50-30fc46c692bb"
NW_007377822.1	RepeatMasker	DNA/hAT	170977	171087	835	-	.	ID="RND-1_FAMILY-307";Tend="619";Tstart="510";shortTE="F";uid="f8df34c2-5fe0-4bb3-9c2d-f1c6f630c80d"
NW_007377822.1	RepeatMasker	Unknown	9407	9639	1382	-	.	ID="RND-1_FAMILY-129";Tend="1052";Tstart="776";shortTE="F";uid="7eb963e6-cbe7-41d3-a998-6a4dd661b53f"
NW_007377822.1	RepeatMasker	RC/Helitron	159338	159545	1451	-	.	ID="RND-1_FAMILY-437";Tend="1036";Tstart="823";shortTE="F";uid="0ffa4238-e140-4909-8c75-2d0939a930ff"
NW_007377822.1	RepeatMasker	SINE/tRNA-Core	147191	147327	1626	-	.	ID="RND-1_FAMILY-72";Tend="1121";Tstart="785";shortTE="F";uid="6a0b88ed-57c5-40cf-9fd3-8ac422ba9ce8"
NW_007377822.1	RepeatMasker	Unknown	172999	173478	3051	-	.	ID="RND-1_FAMILY-656";Tend="1418";Tstart="940";shortTE="F";uid="afea2805-1cc8-4065-90c4-a030aae87a5a"
NW_007377822.1	RepeatMasker	Unknown	107733	107936	540	-	.	ID="RND-1_FAMILY-107";TEgroup="ctg_383%7CRND-1_FAMILY-107%7C2";Tend="382";Tstart="310";shortTE="T";uid="e39029f9-e294-48f2-a0b2-e626b12a3e43"
NW_007377822.1	RepeatMasker	Unknown	6585	6746	639	-	.	ID="RND-1_FAMILY-107";TEgroup="ctg_383%7CRND-1_FAMILY-107%7C1";Tend="389";Tstart="303";shortTE="T";uid="ad8ebe5c-41c5-463c-aa8e-58405b736ae8"
NW_007377822.1	RepeatMasker	Unknown	176330	176582	1054	-	.	ID="RND-1_FAMILY-496";TEgroup="ctg_383%7CRND-1_FAMILY-496%7C1";Tend="857";Tstart="720";shortTE="F";uid="9ac94a5b-5b2d-4128-a675-f005c9c00472"
NW_007377822.1	RepeatMasker	Unknown	40864	41071	501	-	.	ID="RND-5_FAMILY-94";TEgroup="ctg_383%7CRND-5_FAMILY-94%7C1";Tend="1399";Tstart="1334";shortTE="T";uid="db7b9ead-660c-47b9-a984-eac18daf1322"
NW_007377822.1	RepeatMasker	RC/Helitron	163821	164031	599	-	.	ID="RND-6_FAMILY-9017";Tend="1312";Tstart="1134";shortTE="F";uid="342f4733-bdb3-4dee-b3df-1c0fff4cae1f"
NW_007377822.1	RepeatMasker	Unknown	127217	127508	933	-	.	ID="RND-1_FAMILY-195";Tend="1172";Tstart="1000";shortTE="F";uid="672879f2-32e5-4a47-a1f4-36789251d4fe"
NW_007377822.1	RepeatMasker	DNA	7860	8086	1670	-	.	ID="RND-5_FAMILY-3648";Tend="1051";Tstart="796";shortTE="F";uid="5234a88c-fc61-40d4-99ea-167e34c966e7"
NW_007377822.1	RepeatMasker	LTR/Gypsy	142744	142909	1127	-	.	ID="RND-6_FAMILY-7101";Tend="974";Tstart="818";shortTE="F";uid="3f97775b-2b32-40f2-bcce-ef4ef37ba4e0"
NW_007377822.1	RepeatMasker	Unknown	198964	199126	798	-	.	ID="RND-1_FAMILY-191";Tend="890";Tstart="730";shortTE="F";uid="c6d61767-1ec0-4355-817e-51fa1a6cce18"
NW_007377822.1	RepeatMasker	Unknown	122938	123092	1001	-	.	ID="RND-1_FAMILY-166";Tend="946";Tstart="781";shortTE="F";uid="2d57b2e2-befd-4384-8633-744f6276f156"
NW_007377822.1	RepeatMasker	Unknown	153742	154167	1472	-	.	ID="RND-1_FAMILY-106";TEgroup="ctg_383%7CRND-1_FAMILY-106%7C2";Tend="1159";Tstart="909";shortTE="F";uid="28f497da-cb74-48d9-a2ab-69db4507bd56"
NW_007377822.1	RepeatMasker	LINE/RTE-BovB	166850	167097	732	-	.	ID="RND-6_FAMILY-54328";TEgroup="ctg_383%7CRND-6_FAMILY-54328%7C1";Tend="955";Tstart="861";shortTE="T";uid="70ab8ad5-f8e7-4db2-9cb7-c69a1cccbd1b"
NW_007377822.1	RepeatMasker	Unknown	4110	4246	938	-	.	ID="RND-1_FAMILY-201";Tend="1158";Tstart="971";shortTE="F";uid="3cc7b32c-3000-467a-b172-92f87a7d7c41"
NW_007377822.1	RepeatMasker	DNA/TcMar-Tc1	27914	28181	1752	-	.	ID="RND-1_FAMILY-627";Tend="1081";Tstart="818";shortTE="F";uid="d4da1ad2-54ef-4577-aa14-8306b06f716d"
NW_007377822.1	RepeatMasker	Unknown	123439	123605	1139	-	.	ID="RND-1_FAMILY-166";Tend="946";Tstart="777";shortTE="F";uid="c0e489dd-be34-474f-985c-d28ab2b65fc7"
NW_007377822.1	RepeatMasker	Satellite	71665	71836	1057	-	.	ID="RND-1_FAMILY-51";Tend="962";Tstart="790";shortTE="F";uid="85af6c76-1fc7-4a2a-b6fa-db620056dc34"
NW_007377822.1	RepeatMasker	SINE/ID	90382	90573	483	-	.	ID="RND-1_FAMILY-16";Tend="1070";Tstart="856";shortTE="F";uid="31ef5539-202e-4c5b-bc9c-e29082fedc02"
NW_007377822.1	RepeatMasker	Unknown	163758	163864	437	-	.	ID="RND-5_FAMILY-94";Tend="1399";Tstart="1293";shortTE="F";uid="5bf0c033-70e1-469e-bbe4-faab2dcb19d5"
NW_007377822.1	RepeatMasker	RC/Helitron	152873	152996	743	-	.	ID="RND-5_FAMILY-3149";Tend="934";Tstart="833";shortTE="F";uid="89f430dc-e4d9-4b95-bce6-1551836d3f90"
NW_007377822.1	RepeatMasker	SINE/5S	143419	143522	719	-	.	ID="RND-1_FAMILY-103";Tend="810";Tstart="707";shortTE="F";uid="eb85e373-a54b-4788-a749-73c4cc50f113"
NW_007377822.1	RepeatMasker	Unknown	105438	105552	717	-	.	ID="RND-1_FAMILY-212";Tend="860";Tstart="731";shortTE="F";uid="8b53fb90-19c8-4ae3-a40f-07063954c209"
NW_007377822.1	RepeatMasker	SINE/tRNA-Deu	117195	117316	522	-	.	ID="RND-1_FAMILY-54";Tend="1019";Tstart="907";shortTE="F";uid="a132360b-2d46-42de-a6eb-6dd9d5cf0d7f"
NW_007377822.1	RepeatMasker	Unknown	61202	61326	574	-	.	ID="RND-1_FAMILY-177";Tend="1694";Tstart="1559";shortTE="F";uid="5933eac7-4432-4953-a378-c6a6ed3666f5"
NW_007377822.1	RepeatMasker	SINE/tRNA-Deu	35666	35795	608	-	.	ID="RND-6_FAMILY-17372";Tend="1429";Tstart="1290";shortTE="F";uid="d793df85-8f0d-4a89-a499-cfebc1e2abe7"
NW_007377822.1	RepeatMasker	SINE/5S	185977	186146	870	-	.	ID="RND-1_FAMILY-103";Tend="903";Tstart="737";shortTE="F";uid="3687fe1b-1d03-4bb2-8794-9ec5ee1dd9f3"
NW_007377822.1	RepeatMasker	SINE/5S	139030	139131	523	-	.	ID="RND-1_FAMILY-103";Tend="801";Tstart="707";shortTE="F";uid="5c533479-fe33-434e-975c-94edd08b4938"
NW_007377822.1	RepeatMasker	Unknown	19742	19884	763	-	.	ID="RND-1_FAMILY-129";Tend="867";Tstart="641";shortTE="F";uid="c2073ac7-6197-4854-9dfd-71ebc8e00e7d"
NW_007377822.1	RepeatMasker	SINE/ID	205055	205168	757	-	.	ID="RND-1_FAMILY-16";Tend="1003";Tstart="890";shortTE="F";uid="ec7e1788-4258-45bf-8ef5-b320b9cc642f"
NW_007377822.1	RepeatMasker	Unknown	146995	147190	1701	-	.	ID="RND-1_FAMILY-52";Tend="1119";Tstart="923";shortTE="F";uid="79343493-bab9-4901-a295-04c39d2c42d4"
NW_007377822.1	RepeatMasker	Unknown	93243	93433	1365	-	.	ID="RND-1_FAMILY-96";Tend="1335";Tstart="1149";shortTE="F";uid="85d00521-f81c-484c-9dc1-97452caebc87"
NW_007377822.1	RepeatMasker	Unknown	11513	11722	474	-	.	ID="RND-1_FAMILY-65";Tend="1118";Tstart="926";shortTE="F";uid="f82291f9-7b92-4ad5-b1b4-5ffabb20de31"
NW_007377822.1	RepeatMasker	Unknown	167527	167787	1583	-	.	ID="RND-1_FAMILY-106";Tend="1168";Tstart="922";shortTE="F";uid="0d84a570-ba48-4d82-830f-7250250ab03b"
NW_007377822.1	RepeatMasker	RC/Helitron	127165	127266	510	-	.	ID="RND-6_FAMILY-9380";Tend="604";Tstart="500";shortTE="F";uid="a46e3889-c647-41e4-ba80-b3535d16f07a"
NW_007377822.1	RepeatMasker	Unknown	27218	27348	862	-	.	ID="RND-1_FAMILY-201";Tend="1182";Tstart="1052";shortTE="F";uid="00d00fa0-b82e-4d86-bb22-a115203407d4"
NW_007377822.1	RepeatMasker	LINE/RTE-BovB	47827	48007	613	-	.	ID="RTE-54_LMI";Tend="3496";Tstart="3316";shortTE="F";uid="36efad9e-5438-411e-8b10-1a8e88fd07f0"
NW_007377822.1	RepeatMasker	LINE/L1-Tx1	196934	197321	742	-	.	ID="RND-4_FAMILY-112";Tend="905";Tstart="671";shortTE="F";uid="b212f9ae-7946-499b-9f5d-e7014b685b07"
NW_007377822.1	RepeatMasker	Unknown	8360	8567	700	-	.	ID="RND-6_FAMILY-45419";TEgroup="ctg_383%7CRND-6_FAMILY-45419%7C1";Tend="1358";Tstart="1248";shortTE="T";uid="00f8a345-f0d6-41b6-bd42-0036cf3e4fd1"
NW_007377822.1	RepeatMasker	Unknown	153071	153278	960	-	.	ID="RND-1_FAMILY-48";Tend="860";Tstart="686";shortTE="F";uid="edc22a6f-e42c-4e6c-a919-46a8b51c3c6c"
NW_007377822.1	RepeatMasker	LTR/Gypsy	143102	143259	1246	-	.	ID="RND-6_FAMILY-7101";Tend="974";Tstart="818";shortTE="F";uid="283dbb9d-4614-4264-8c8c-8205ac0f5493"
NW_007377822.1	RepeatMasker	SINE/ID	188298	188606	705	-	.	ID="RND-1_FAMILY-4";Tend="1864";Tstart="1492";shortTE="F";uid="5f164258-d4e7-4c69-8b0b-7a76f57c45e7"
NW_007377822.1	RepeatMasker	Unknown	53847	54457	3821	-	.	ID="RND-6_FAMILY-12407";Tend="1413";Tstart="829";shortTE="F";uid="6ab073f9-6c37-4740-8a4d-da9d7f317804"
NW_007377822.1	RepeatMasker	Unknown	15307	15414	699	-	.	ID="RND-5_FAMILY-2144";Tend="1530";Tstart="1417";shortTE="F";uid="f42147b0-a660-43a1-9ac3-eeb0c674e2ca"
NW_007377822.1	RepeatMasker	Unknown	179317	179677	937	-	.	ID="RND-1_FAMILY-70";TEgroup="ctg_383%7CRND-1_FAMILY-70%7C3";Tend="1066";Tstart="915";shortTE="F";uid="f380eeb5-a11d-440d-9ce2-42333d031dbb"
NW_007377822.1	RepeatMasker	SINE/ID	206865	207023	670	-	.	ID="RND-1_FAMILY-10";Tend="917";Tstart="765";shortTE="F";uid="a0c1e63d-e629-41ce-ae9e-edc8339bc68e"
NW_007377822.1	RepeatMasker	DNA/hAT-Blackjack	106509	106700	888	-	.	ID="RND-1_FAMILY-66";Tend="879";Tstart="691";shortTE="F";uid="5df32835-7c0f-4ec5-a151-a5a3ea06d948"
NW_007377822.1	RepeatMasker	Unknown	164064	164341	1873	-	.	ID="RND-5_FAMILY-94";Tend="1166";Tstart="888";shortTE="F";uid="3a3e97bc-fa02-45e4-aa43-12231b46c62c"
NW_007377822.1	RepeatMasker	Unknown	8634	8965	2404	-	.	ID="RND-5_FAMILY-2144";Tend="1416";Tstart="1085";shortTE="F";uid="89cbb1bf-4d2c-47ec-853a-c1353ccc6953"
NW_007377822.1	RepeatMasker	Unknown	138434	138622	1016	-	.	ID="RND-5_FAMILY-798";Tend="880";Tstart="667";shortTE="F";uid="e066ac7f-5dcb-4599-a51d-6e0ec5f72b8c"
NW_007377822.1	RepeatMasker	Unknown	28196	28359	1317	-	.	ID="RND-1_FAMILY-469";Tend="1026";Tstart="858";shortTE="F";uid="9bd80a44-35fa-43f6-aacc-5be391489397"
NW_007377822.1	RepeatMasker	Unknown	82790	82961	430	-	.	ID="RND-6_FAMILY-36580";Tend="1447";Tstart="1288";shortTE="F";uid="b399dc93-9831-4be9-b38a-d8e98c6fa3c1"
NW_007377822.1	RepeatMasker	Unknown	108051	108160	811	-	.	ID="RND-1_FAMILY-190";Tend="801";Tstart="700";shortTE="F";uid="fef80ff6-bfcb-42aa-a294-b999e42ae8b0"
NW_007377822.1	RepeatMasker	SINE/5S	161344	161513	558	-	.	ID="RND-1_FAMILY-103";Tend="847";Tstart="659";shortTE="F";uid="24cdf291-d976-4796-9662-ce2c066bdcd3"
NW_007377822.1	RepeatMasker	DNA/hAT-Blackjack	200755	200925	1004	-	.	ID="rnd-1_family-83";Tend="1890";Tstart="1764";shortTE="F";uid="215b3162-b705-4a26-9bff-da920b8fad92"
NW_007377822.1	RepeatMasker	DNA/hAT-Blackjack	151891	152351	4131	-	.	ID="RND-1_FAMILY-727";Tend="1170";Tstart="710";shortTE="F";uid="9e27d143-12bc-464c-bc6c-6f0275fb6351"
NW_007377822.1	RepeatMasker	RC/Helitron	160287	160690	2256	-	.	ID="RND-6_FAMILY-7347";Tend="1321";Tstart="885";shortTE="F";uid="9b023531-0eba-4619-ac12-f790dbf51e7c"
NW_007377822.1	RepeatMasker	Unknown	205327	205463	1132	-	.	ID="RND-6_FAMILY-29318";Tend="1299";Tstart="1163";shortTE="F";uid="e6f523f1-3a3b-4ce8-b407-f7d2ca0f23b1"
NW_007377822.1	RepeatMasker	SINE/tRNA-Core	105932	106293	1421	-	.	ID="RND-1_FAMILY-72";Tend="1118";Tstart="787";shortTE="F";uid="4f220eb1-ae9f-4abc-874e-75cc37b89ac9"
NW_007377822.1	RepeatMasker	Unknown	208232	208413	1160	-	.	ID="RND-5_FAMILY-3298";Tend="1057";Tstart="866";shortTE="F";uid="b8d3de8f-176e-4755-98a2-d89a76aa6192"
NW_007377822.1	RepeatMasker	LTR/Gypsy	138698	138856	963	-	.	ID="RND-6_FAMILY-7101";Tend="974";Tstart="824";shortTE="F";uid="d63d9597-a884-4d69-b483-1a18557936e7"
NW_007381269.1	RepeatMasker	Unknown	5557	6313	3121	+	.	ID="RND-6_FAMILY-18449";TEgroup="ctg_3830%7CRND-6_FAMILY-18449%7C1";Tend="1034";Tstart="344";shortTE="T";uid="360f8552-e9cc-4c8c-a411-4151e20c5f5c"
NW_007381269.1	RepeatMasker	LTR	3859	4077	2008	+	.	ID="RND-6_FAMILY-548";Tend="1173";Tstart="955";shortTE="F";uid="4a97f81f-bb6c-4b26-ab6f-5280932d77fc"
NW_007381269.1	RepeatMasker	DNA/PIF-Harbinger	8168	8389	577	+	.	ID="RND-1_FAMILY-258";Tend="800";Tstart="575";shortTE="F";uid="9f528e33-21e2-480f-b417-d1cb726c5831"
NW_007381269.1	RepeatMasker	LINE/RTE-BovB	13055	13273	1068	+	.	ID="RND-6_FAMILY-4311";Tend="617";Tstart="393";shortTE="F";uid="ab2d03a6-6ea0-4bb7-9a60-d7427084763f"
NW_007381269.1	RepeatMasker	DNA	10479	10663	1200	+	.	ID="RND-1_FAMILY-108";Tend="1851";Tstart="1639";shortTE="F";uid="5902f58e-292e-4985-ad83-0d1cb1562e39"
NW_007381269.1	RepeatMasker	Unknown	739	927	833	+	.	ID="RND-6_FAMILY-6789";Tend="1127";Tstart="959";shortTE="F";uid="a11ef334-8dd4-421a-90d1-98b747ddc65f"
NW_007381269.1	RepeatMasker	Unknown	10377	10482	596	+	.	ID="RND-6_FAMILY-1666";Tend="895";Tstart="788";shortTE="F";uid="06d203c2-9ce7-4c09-9d8f-29c0293447fa"
NW_007381269.1	RepeatMasker	DNA	9504	9695	1209	+	.	ID="RND-1_FAMILY-108";Tend="1858";Tstart="1639";shortTE="F";uid="daf5eb50-c9c3-4032-adbf-2ea9fd1fd93d"
NW_007381269.1	RepeatMasker	SINE/ID	7904	8262	825	+	.	ID="RND-1_FAMILY-4";Tend="1807";Tstart="1437";shortTE="F";uid="6ac7c674-5d4a-4673-9150-da9473e189a8"
NW_007381269.1	RepeatMasker	Unknown	4278	4591	2582	+	.	ID="RND-1_FAMILY-177";Tend="1642";Tstart="1323";shortTE="F";uid="a2dd0cac-b923-4645-9f5f-057052c60863"
NW_007381269.1	RepeatMasker	Unknown	3299	3432	727	-	.	ID="RND-6_FAMILY-8031";Tend="975";Tstart="832";shortTE="F";uid="768c1a9f-5f26-450a-b067-93f51ac919c6"
NW_007381269.1	RepeatMasker	SINE/ID	8219	8438	934	-	.	ID="RND-1_FAMILY-6";Tend="1365";Tstart="1133";shortTE="F";uid="90ab33c1-8819-49f5-abff-2cd87f01faa4"
NW_007381269.1	RepeatMasker	DNA/hAT-Ac	6177	6470	2421	-	.	ID="RND-5_FAMILY-899";Tend="1532";Tstart="1242";shortTE="F";uid="41818a34-f0bd-42e1-8ef0-4609acc4f868"
NW_007381269.1	RepeatMasker	Unknown	1287	1388	657	-	.	ID="RND-6_FAMILY-1666";Tend="1073";Tstart="926";shortTE="F";uid="c5c876c3-227a-4f21-8ffd-053f8af587d2"
NW_007381269.1	RepeatMasker	LTR/Gypsy	1298	1410	611	-	.	ID="RND-1_FAMILY-60";Tend="1218";Tstart="1103";shortTE="F";uid="f1fbe6b0-569a-41cb-b64f-b0d4540614dc"
NW_007381269.1	RepeatMasker	RC/Helitron	5538	5688	533	-	.	ID="RND-6_FAMILY-8282";Tend="1125";Tstart="974";shortTE="F";uid="7bb6a0c6-3353-4b48-9a53-05625ead2f68"
NW_007381269.1	RepeatMasker	SINE/5S	5161	5361	1312	-	.	ID="RND-1_FAMILY-103";Tend="894";Tstart="699";shortTE="F";uid="3bd93448-0e86-48b2-8927-7975f680737f"
NW_007415740.1	RepeatMasker	DNA/Sola-2	1	325	2647	+	.	ID="RND-1_FAMILY-95";Tend="1540";Tstart="1208";shortTE="F";uid="aae772e3-ed00-43ab-b81f-2211f2200788"
NW_007415743.1	RepeatMasker	SINE/ID	1	121	823	-	.	ID="RND-1_FAMILY-3";Tend="945";Tstart="826";shortTE="F";uid="ac93b4ff-a08a-486f-ac3a-2e485e3130b7"
NW_007415745.1	RepeatMasker	DNA/hAT-Tip100	208	331	1005	+	.	ID="RND-1_FAMILY-251";Tend="1391";Tstart="1271";shortTE="F";uid="c2b14fec-cf35-4090-baa3-745e834aaedc"
NW_007415745.1	RepeatMasker	DNA/hAT-Tip100	65	218	1149	-	.	ID="RND-1_FAMILY-615";Tend="1131";Tstart="986";shortTE="F";uid="49d32b49-68a4-484c-80bf-b652580ca10e"
NW_007415748.1	RepeatMasker	Unknown	171	318	1168	-	.	ID="RND-1_FAMILY-278";Tend="818";Tstart="679";shortTE="F";uid="4397df29-8c64-40c3-a695-dbb1a14e6a5b"
NW_007381270.1	RepeatMasker	Unknown	11326	11427	776	+	.	ID="RND-1_FAMILY-98";Tend="976";Tstart="875";shortTE="F";uid="7261a62d-a714-4e78-990e-1f01e3fdf94b"
NW_007381270.1	RepeatMasker	Unknown	7421	7655	1913	+	.	ID="RND-6_FAMILY-1666";Tend="1023";Tstart="785";shortTE="F";uid="a48a1390-46c7-40e6-a9dc-0a4c016ad716"
NW_007381270.1	RepeatMasker	Unknown	11328	11446	500	-	.	ID="RND-1_FAMILY-122";Tend="1057";Tstart="942";shortTE="F";uid="5ca539ad-d9e1-4a83-a718-b949c85a1587"
NW_007381270.1	RepeatMasker	DNA/TcMar-Tc1	13596	13799	1325	-	.	ID="RND-1_FAMILY-366";Tend="1023";Tstart="813";shortTE="F";uid="224e62d0-c4c2-45e4-a1f2-01a9b7face15"
NW_007381270.1	RepeatMasker	Unknown	7463	7686	918	-	.	ID="RND-6_FAMILY-55917";Tend="325";Tstart="96";shortTE="F";uid="f343431a-a0d8-4722-b1e3-77952638fb50"
NW_007415749.1	RepeatMasker	RC/Helitron	353	578	1643	+	.	ID="RND-1_FAMILY-202";Tend="1083";Tstart="869";shortTE="F";uid="1c42b5f4-b9ce-4a84-9f1e-11798a3c48cd"
NW_007415751.1	RepeatMasker	Unknown	381	578	999	-	.	ID="RND-5_FAMILY-7405";Tend="1875";Tstart="1675";shortTE="F";uid="7203a5b3-c9be-482a-a25f-dafb22744287"
NW_007415754.1	RepeatMasker	LINE/RTE-BovB	20	578	1420	-	.	ID="RTE-9_LMI";Tend="2443";Tstart="1870";shortTE="F";uid="56ba8f4d-3e61-497d-b905-bfc3050fea41"
NW_007415758.1	RepeatMasker	DNA/Maverick	181	506	1614	+	.	ID="RND-1_FAMILY-84";Tend="1089";Tstart="764";shortTE="F";uid="6f75adff-94ef-4760-aad7-160546d61622"
NW_007381271.1	RepeatMasker	SINE/tRNA-Core	12215	12389	851	+	.	ID="RND-1_FAMILY-72";Tend="1004";Tstart="766";shortTE="F";uid="3c2a558a-2bb0-42d8-a775-9bd7952cb21e"
NW_007381271.1	RepeatMasker	Unknown	6113	6331	1795	+	.	ID="RND-6_FAMILY-2262";Tend="766";Tstart="549";shortTE="F";uid="63a851da-b672-42bc-9a91-fad179e75d4c"
NW_007381271.1	RepeatMasker	RC/Helitron	753	910	1051	+	.	ID="RND-5_FAMILY-10536";Tend="1322";Tstart="1171";shortTE="F";uid="e6bc30e8-3b85-42f1-87cc-57e7cbd00771"
NW_007381271.1	RepeatMasker	Unknown	10131	10259	532	+	.	ID="RND-1_FAMILY-73";Tend="846";Tstart="731";shortTE="F";uid="e92ce7f5-528e-466d-9439-fcee3e80339d"
NW_007381271.1	RepeatMasker	Unknown	12976	13081	818	+	.	ID="RND-6_FAMILY-30900";Tend="902";Tstart="799";shortTE="F";uid="028f4fc0-2fd4-4a97-b0a7-93832b7c0eec"
NW_007381271.1	RepeatMasker	Unknown	8076	8229	1362	+	.	ID="RND-1_FAMILY-844";Tend="1077";Tstart="924";shortTE="F";uid="4cb41e88-9201-4d9a-be70-139f55d678f0"
NW_007381271.1	RepeatMasker	SINE/tRNA-Meta	5362	5520	1391	+	.	ID="RND-1_FAMILY-97";Tend="989";Tstart="831";shortTE="F";uid="833be91c-06e1-4473-a1c8-88875ae52ef3"
NW_007381271.1	RepeatMasker	Unknown	3723	4028	1866	+	.	ID="RND-5_FAMILY-7104";Tend="1056";Tstart="721";shortTE="F";uid="a8f0d05e-de0c-4558-9fe8-c1eb673f7481"
NW_007381271.1	RepeatMasker	SINE/tRNA-Meta	4646	4804	1367	+	.	ID="RND-1_FAMILY-97";Tend="989";Tstart="831";shortTE="F";uid="985bfff2-8e38-4d7a-be69-fad4f7864339"
NW_007381271.1	RepeatMasker	Unknown	11075	11209	498	+	.	ID="RND-6_FAMILY-29318";Tend="1296";Tstart="1162";shortTE="F";uid="321567d6-3418-4b4d-a98e-706fd2b116e5"
NW_007381271.1	RepeatMasker	Unknown	11450	11589	537	+	.	ID="RND-6_FAMILY-29318";Tend="1299";Tstart="1162";shortTE="F";uid="6702cd0c-5311-4fa4-9e03-2625e375035d"
NW_007381271.1	RepeatMasker	Unknown	6387	6508	613	+	.	ID="RND-1_FAMILY-410";Tend="972";Tstart="835";shortTE="F";uid="5e03c8be-0066-404d-ab3f-964c543bc36e"
NW_007381271.1	RepeatMasker	Unknown	8940	9272	681	-	.	ID="RND-1_FAMILY-344";TEgroup="ctg_3832%7CRND-1_FAMILY-344%7C1";Tend="1286";Tstart="1028";shortTE="F";uid="6c95796b-87ad-4ae2-946b-ad5f8c3a836b"
NW_007381271.1	RepeatMasker	Unknown	7010	7509	2198	-	.	ID="RND-5_FAMILY-4411";TEgroup="ctg_3832%7CRND-5_FAMILY-4411%7C1";Tend="1183";Tstart="866";shortTE="F";uid="6526b28d-85b5-485d-90c7-834823d5d1ab"
NW_007381271.1	RepeatMasker	Unknown	1	533	2846	-	.	ID="RND-1_FAMILY-139";Tend="1066";Tstart="477";shortTE="F";uid="7f53ebef-25d0-4903-bd5b-41b9df9a45d0"
NW_007381271.1	RepeatMasker	Unknown	10366	10542	644	-	.	ID="RND-5_FAMILY-687";Tend="203";Tstart="1";shortTE="F";uid="3918ea07-903d-47b1-9013-cea9fd3ba1fc"
NW_007381271.1	RepeatMasker	Unknown	772	985	1315	-	.	ID="RND-6_FAMILY-44247";Tend="1058";Tstart="785";shortTE="F";uid="67d64aa8-7f09-4cca-b127-8eff2facb092"
NW_007381271.1	RepeatMasker	DNA/hAT-Blackjack	10157	10262	697	-	.	ID="RND-1_FAMILY-66";Tend="877";Tstart="781";shortTE="F";uid="418fbfbd-0a3e-4b85-a957-5ce1118383c8"
NW_007381271.1	RepeatMasker	Unknown	12989	13878	4040	-	.	ID="RND-1_FAMILY-137";TEgroup="ctg_3832%7CRND-1_FAMILY-137%7C1";Tend="1411";Tstart="723";shortTE="F";uid="fbbda791-b0e2-4dd7-bb5f-4ea16b647f2e"
NW_007381271.1	RepeatMasker	LINE/L2	3965	4083	933	-	.	ID="RND-6_FAMILY-3766";Tend="601";Tstart="483";shortTE="F";uid="ec34660d-0918-4ca4-94a1-3a177f9fd58b"
NW_007381271.1	RepeatMasker	Unknown	6683	6895	1360	-	.	ID="RND-5_FAMILY-8766";Tend="1147";Tstart="936";shortTE="F";uid="7707c522-3fef-4f4c-bf20-a0abd2d2e207"
NW_007381271.1	RepeatMasker	Unknown	14600	14906	1707	-	.	ID="RND-5_FAMILY-8766";Tend="1189";Tstart="885";shortTE="F";uid="2603ec11-4e63-417a-b0f0-1706a2e91754"
NW_007415759.1	RepeatMasker	SINE/ID	347	570	1340	-	.	ID="RND-1_FAMILY-16";Tend="1080";Tstart="866";shortTE="F";uid="d503e83e-9bcc-4d6c-abe4-6c4c3ae29afa"
NW_007415762.1	RepeatMasker	Unknown	299	425	982	+	.	ID="RND-1_FAMILY-138";Tend="1656";Tstart="1527";shortTE="F";uid="2f23be95-44a3-4a8e-ab22-f7693be538b8"
NW_007415762.1	RepeatMasker	Unknown	189	295	700	-	.	ID="RND-6_FAMILY-1998";Tend="1632";Tstart="1530";shortTE="F";uid="050f3cef-3693-402d-8bb3-270840656e83"
NW_007415762.1	RepeatMasker	DNA/TcMar-Tc1	1	216	1550	-	.	ID="RND-1_FAMILY-366";Tend="1074";Tstart="859";shortTE="F";uid="59b66f34-749b-4fe9-b0b1-2e465f4dac32"
NW_007415766.1	RepeatMasker	SINE/tRNA-RTE	373	556	712	+	.	ID="RND-5_FAMILY-620";Tend="1090";Tstart="897";shortTE="F";uid="f88ee759-ccf4-4fdd-aa44-b2ff6dc60847"
NW_007415767.1	RepeatMasker	Unknown	351	490	1161	+	.	ID="RND-6_FAMILY-6409";Tend="848";Tstart="709";shortTE="F";uid="27ac26a6-efee-452c-b218-dac051fdf180"
NW_007415768.1	RepeatMasker	Unknown	222	433	526	-	.	ID="RND-6_FAMILY-1666";Tend="978";Tstart="804";shortTE="F";uid="77d30db4-5a72-4725-b3c2-0c38483056e6"
NW_007381272.1	RepeatMasker	SINE/tRNA-RTE	30471	30584	430	+	.	ID="RND-1_FAMILY-88";Tend="1230";Tstart="1117";shortTE="F";uid="a246405c-e6df-4743-9a9f-a7d75d1ce6e8"
NW_007381272.1	RepeatMasker	SINE/tRNA-RTE	9473	9584	855	+	.	ID="RND-1_FAMILY-111";Tend="925";Tstart="812";shortTE="F";uid="d1809d33-2e6d-4102-a6b6-98746fb4e9da"
NW_007381272.1	RepeatMasker	Unknown	29164	29622	3310	+	.	ID="RND-1_FAMILY-735";Tend="1422";Tstart="962";shortTE="F";uid="8324359e-b4fb-4bb3-aa31-66f427fd5831"
NW_007381272.1	RepeatMasker	LTR/Gypsy	6607	6723	526	+	.	ID="RND-6_FAMILY-7101";Tend="959";Tstart="845";shortTE="F";uid="e79a7ee0-f353-4eff-a808-6724114d8c06"
NW_007381272.1	RepeatMasker	Unknown	27827	27932	450	+	.	ID="RND-1_FAMILY-31";Tend="1607";Tstart="1506";shortTE="F";uid="1f018866-3fdd-49f5-be54-503e074f9f6a"
NW_007381272.1	RepeatMasker	Unknown	8318	8423	450	+	.	ID="RND-1_FAMILY-31";Tend="1607";Tstart="1506";shortTE="F";uid="973af4a1-2e65-4e63-b5b5-94205111f9bc"
NW_007381272.1	RepeatMasker	Unknown	29620	29771	1093	+	.	ID="RND-5_FAMILY-8766";Tend="1152";Tstart="1005";shortTE="F";uid="34de971b-453d-49c1-ba1b-6b939bf8826f"
NW_007381272.1	RepeatMasker	SINE/ID	3724	4009	1871	+	.	ID="RND-1_FAMILY-5";Tend="1752";Tstart="1437";shortTE="F";uid="0eb3813e-dbe1-49c0-94c0-5aa8b876e3e0"
NW_007381272.1	RepeatMasker	DNA/P	25266	25948	4669	+	.	ID="RND-1_FAMILY-651";Tend="1311";Tstart="591";shortTE="F";uid="50e7cadd-1dbb-4e18-b0fe-9c13f4d20550"
NW_007381272.1	RepeatMasker	LTR/Gypsy	26116	26232	526	+	.	ID="RND-6_FAMILY-7101";Tend="959";Tstart="845";shortTE="F";uid="c7058b53-8d31-4e4d-885e-3b0b0e852922"
NW_007381272.1	RepeatMasker	SINE/tRNA-RTE	28982	29093	855	+	.	ID="RND-1_FAMILY-111";Tend="925";Tstart="812";shortTE="F";uid="108b3290-11de-473d-b3fd-17587c2e0455"
NW_007381272.1	RepeatMasker	DNA/P	15974	16431	1801	+	.	ID="RND-5_FAMILY-7514";Tend="1489";Tstart="706";shortTE="F";uid="5321c5e6-56d2-46b5-956b-1f9db3d65850"
NW_007381272.1	RepeatMasker	Unknown	3017	3132	767	+	.	ID="RND-1_FAMILY-295";Tend="870";Tstart="766";shortTE="F";uid="883743ce-d9a0-468b-94fa-2604c13c1a61"
NW_007381272.1	RepeatMasker	RC/Helitron	13130	13448	1351	+	.	ID="RND-1_FAMILY-118";Tend="1494";Tstart="1185";shortTE="F";uid="8540fa6b-c189-4b0c-955c-6fd33ef74ec2"
NW_007381272.1	RepeatMasker	Unknown	9655	10113	3310	+	.	ID="RND-1_FAMILY-735";Tend="1422";Tstart="962";shortTE="F";uid="802d2f1e-85dd-4354-b815-cfe01747023d"
NW_007381272.1	RepeatMasker	LINE/CRE	12321	12460	886	+	.	ID="RND-1_FAMILY-607";Tend="1309";Tstart="1175";shortTE="F";uid="65db2a04-810e-4af1-998e-924bf9c40ebe"
NW_007381272.1	RepeatMasker	LINE/CRE	31830	31969	886	+	.	ID="RND-1_FAMILY-607";Tend="1309";Tstart="1175";shortTE="F";uid="79bd1960-02a5-4963-8dc7-161282627c76"
NW_007381272.1	RepeatMasker	RC/Helitron	32639	32957	1351	+	.	ID="RND-1_FAMILY-118";Tend="1494";Tstart="1185";shortTE="F";uid="202d8dcb-fe92-4490-b9ed-fb8ef7b8424e"
NW_007381272.1	RepeatMasker	SINE/tRNA-RTE	10962	11075	430	+	.	ID="RND-1_FAMILY-88";Tend="1230";Tstart="1117";shortTE="F";uid="7af12acf-89c3-4443-8485-014924494d4d"
NW_007381272.1	RepeatMasker	SINE/ID	23233	23518	1871	+	.	ID="RND-1_FAMILY-5";Tend="1752";Tstart="1437";shortTE="F";uid="64286bae-1cf9-4cb9-a46f-fbdb07841eb7"
NW_007381272.1	RepeatMasker	Unknown	22526	22641	767	+	.	ID="RND-1_FAMILY-295";Tend="870";Tstart="766";shortTE="F";uid="f65ffc75-0e80-433d-a568-2a94aaf37dca"
NW_007381272.1	RepeatMasker	Unknown	10111	10262	1093	+	.	ID="RND-5_FAMILY-8766";Tend="1152";Tstart="1005";shortTE="F";uid="adb5565c-6f45-425f-972f-0f285bde49fe"
NW_007381272.1	RepeatMasker	DNA/P	5757	6439	4669	+	.	ID="RND-1_FAMILY-651";Tend="1311";Tstart="591";shortTE="F";uid="642cbe9d-6fc6-4fd5-9395-ede783a1692e"
NW_007381272.1	RepeatMasker	DNA	32566	32841	2408	-	.	ID="RND-1_FAMILY-108";Tend="1850";Tstart="1575";shortTE="F";uid="f1e6b58b-5d3a-4c0b-a7fe-168b2fe344da"
NW_007381272.1	RepeatMasker	Unknown	27382	27542	1443	-	.	ID="RND-5_FAMILY-2200";Tend="1042";Tstart="882";shortTE="F";uid="b265d762-777b-4b2c-a2c6-8a5a8e42e12b"
NW_007381272.1	RepeatMasker	Unknown	11464	11683	1627	-	.	ID="RND-1_FAMILY-96";Tend="1335";Tstart="1112";shortTE="F";uid="9c9a1c03-c4fe-4276-8d16-8745b425576b"
NW_007381272.1	RepeatMasker	Unknown	24218	24390	1492	-	.	ID="RND-6_FAMILY-9337";Tend="1092";Tstart="920";shortTE="F";uid="63be2ced-75f4-46a4-97c1-d14247fa8b6e"
NW_007381272.1	RepeatMasker	Unknown	23220	23323	607	-	.	ID="RND-6_FAMILY-17515";Tend="1258";Tstart="1155";shortTE="F";uid="be76b37a-c64c-402d-aade-1b2abb9785fa"
NW_007381272.1	RepeatMasker	LINE/I	1883	2526	4671	-	.	ID="RND-6_FAMILY-7232";Tend="1217";Tstart="612";shortTE="F";uid="ecef843e-e67d-474e-bfa6-7cfa0ced49f6"
NW_007381272.1	RepeatMasker	Unknown	3711	3814	607	-	.	ID="RND-6_FAMILY-17515";Tend="1258";Tstart="1155";shortTE="F";uid="5791323e-0c28-45c6-acf3-82b972a1cb45"
NW_007381272.1	RepeatMasker	SINE/tRNA-Meta	16423	16794	590	-	.	ID="RND-1_FAMILY-97";TEgroup="ctg_3833%7CRND-1_FAMILY-97%7C2";Tend="1006";Tstart="822";shortTE="F";uid="2e059a66-ee82-4f73-b320-c8befd821a4e"
NW_007381272.1	RepeatMasker	SINE/tRNA-Meta	26427	26587	644	-	.	ID="RND-1_FAMILY-97";Tend="984";Tstart="822";shortTE="F";uid="658bcc67-66bb-4ead-ba83-66d68ae1d136"
NW_007381272.1	RepeatMasker	LINE/RTE-BovB	23511	23741	1140	-	.	ID="RND-6_FAMILY-4311";Tend="606";Tstart="387";shortTE="F";uid="0e9d0481-a985-408c-900a-f1bc55d47edc"
NW_007381272.1	RepeatMasker	DNA/P	6452	6591	1107	-	.	ID="RND-6_FAMILY-25590";Tend="419";Tstart="284";shortTE="F";uid="2c4373b1-f38d-44ea-b424-01b7f237a174"
NW_007381272.1	RepeatMasker	SINE/tRNA-Core	33147	33744	5364	-	.	ID="RND-6_FAMILY-3547";Tend="1901";Tstart="1304";shortTE="F";uid="eff6b88d-46b9-4000-a604-5c8678f07c63"
NW_007381272.1	RepeatMasker	SINE/tRNA-Meta	26111	26432	634	-	.	ID="RND-1_FAMILY-97";TEgroup="ctg_3833%7CRND-1_FAMILY-97%7C3";Tend="1006";Tstart="865";shortTE="F";uid="927f92e2-3e63-4c9d-9187-214f57a10b51"
NW_007381272.1	RepeatMasker	SINE/tRNA-RTE	14658	14979	2737	-	.	ID="RND-1_FAMILY-111";Tend="1155";Tstart="834";shortTE="F";uid="d10cd753-668b-463a-a1f7-11e831aa59de"
NW_007381272.1	RepeatMasker	LINE/I	21392	22035	4671	-	.	ID="RND-6_FAMILY-7232";Tend="1217";Tstart="612";shortTE="F";uid="d8868ddf-19e4-4ee9-bf21-5669132df51c"
NW_007381272.1	RepeatMasker	Unknown	22024	22128	819	-	.	ID="RND-1_FAMILY-278";Tend="780";Tstart="679";shortTE="F";uid="3979d6e6-3b89-4c24-acb1-7dfd9209bc42"
NW_007381272.1	RepeatMasker	SINE/tRNA-Meta	6602	6923	634	-	.	ID="RND-1_FAMILY-97";TEgroup="ctg_3833%7CRND-1_FAMILY-97%7C1";Tend="1006";Tstart="865";shortTE="F";uid="0524b169-04b0-48dd-9080-866d925b7ed5"
NW_007381272.1	RepeatMasker	Unknown	30973	31192	1627	-	.	ID="RND-1_FAMILY-96";Tend="1335";Tstart="1112";shortTE="F";uid="f636d4a2-b18f-4c32-bb8f-5d5b2ad9e089"
NW_007381272.1	RepeatMasker	Unknown	7873	8033	1443	-	.	ID="RND-5_FAMILY-2200";Tend="1042";Tstart="882";shortTE="F";uid="503f6000-e55b-42ca-81cf-9a2a15d6c9e7"
NW_007381272.1	RepeatMasker	DNA	13057	13332	2408	-	.	ID="RND-1_FAMILY-108";Tend="1850";Tstart="1575";shortTE="F";uid="0705f52f-7461-4a0c-ba7d-65e1bb689836"
NW_007381272.1	RepeatMasker	SINE/tRNA-Meta	6918	7078	644	-	.	ID="RND-1_FAMILY-97";Tend="984";Tstart="822";shortTE="F";uid="d5b81b33-d7d0-4b91-a0a6-66b29e50eb8c"
NW_007381272.1	RepeatMasker	DNA/P	25961	26100	1107	-	.	ID="RND-6_FAMILY-25590";Tend="419";Tstart="284";shortTE="F";uid="65a107c9-70ef-4a0e-999f-788c291b478a"
NW_007381272.1	RepeatMasker	LINE/RTE-BovB	4002	4232	1140	-	.	ID="RND-6_FAMILY-4311";Tend="606";Tstart="387";shortTE="F";uid="5748d940-321e-4f31-89b8-bca65a0eded1"
NW_007381272.1	RepeatMasker	Unknown	2515	2619	819	-	.	ID="RND-1_FAMILY-278";Tend="780";Tstart="679";shortTE="F";uid="880cb795-fa70-4081-a8bc-a2d0b2b75a7c"
NW_007381272.1	RepeatMasker	Unknown	4709	4881	1492	-	.	ID="RND-6_FAMILY-9337";Tend="1092";Tstart="920";shortTE="F";uid="35ea2ef4-bda9-47d0-bf7d-ea2f60044e05"
NW_007381272.1	RepeatMasker	SINE/tRNA-Core	13638	14235	5364	-	.	ID="RND-6_FAMILY-3547";Tend="1901";Tstart="1304";shortTE="F";uid="8da4d7b7-bb31-476b-a6ae-ab6fd6cb1ad2"
NW_007415769.1	RepeatMasker	DNA/hAT-Blackjack	157	331	1426	-	.	ID="RND-1_FAMILY-91";Tend="1845";Tstart="1671";shortTE="F";uid="f46016c2-fd86-4d9d-a576-cc0e2eb7a5c2"
NW_007415771.1	RepeatMasker	LINE/L2	355	501	449	-	.	ID="RND-6_FAMILY-6152";Tend="988";Tstart="870";shortTE="F";uid="8d46d455-bb0a-4e33-851b-427086c3453a"
NW_007415774.1	RepeatMasker	SINE/ID	135	414	1099	+	.	ID="RND-1_FAMILY-4";Tend="1080";Tstart="841";shortTE="F";uid="8b0eb365-69b2-4160-83d1-43afb6ca3200"
NW_007415774.1	RepeatMasker	Unknown	120	231	835	-	.	ID="RND-6_FAMILY-1998";Tend="917";Tstart="805";shortTE="F";uid="030b8188-fbfe-47d9-b3c3-17b46b4d257c"
NW_007415775.1	RepeatMasker	SINE/tRNA-Core	83	333	1291	-	.	ID="RND-1_FAMILY-72";Tend="1127";Tstart="798";shortTE="F";uid="0eb56e55-6854-4358-9c63-e389fab94ed3"
NW_007415775.1	RepeatMasker	SINE/tRNA-RTE	348	578	1635	-	.	ID="RND-1_FAMILY-79";Tend="2011";Tstart="1784";shortTE="F";uid="522c0573-6594-44ff-a668-d18642fb0819"
NW_007415776.1	RepeatMasker	LINE/RTE-BovB	78	214	740	-	.	ID="RND-6_FAMILY-4311";Tend="554";Tstart="419";shortTE="F";uid="ffaacb39-da22-483d-97a9-86e8b0676743"
NW_007381273.1	RepeatMasker	Unknown	4753	4937	1429	+	.	ID="RND-5_FAMILY-8766";Tend="1132";Tstart="951";shortTE="F";uid="bc80991a-55e8-4613-a8b5-aad05839b5a7"
NW_007381273.1	RepeatMasker	Unknown	13107	13317	1609	+	.	ID="RND-5_FAMILY-8766";Tend="1154";Tstart="941";shortTE="F";uid="65457d48-190e-4a05-9df4-b5c4535b448f"
NW_007381273.1	RepeatMasker	SINE/ID	14277	14385	802	+	.	ID="RND-1_FAMILY-16";Tend="948";Tstart="840";shortTE="F";uid="6bab6539-3dd9-4c4a-a314-dbc848a937aa"
NW_007381273.1	RepeatMasker	Unknown	10538	10659	596	+	.	ID="RND-1_FAMILY-166";Tend="918";Tstart="777";shortTE="F";uid="c3dd30e1-3147-4488-9def-0fa7e2c3e058"
NW_007381273.1	RepeatMasker	SINE/B4	8415	8550	924	+	.	ID="RND-5_FAMILY-761";Tend="940";Tstart="801";shortTE="F";uid="43177292-1500-4189-a425-e886ae5a475b"
NW_007381273.1	RepeatMasker	SINE/ID	12187	12342	1028	+	.	ID="RND-1_FAMILY-3";Tend="974";Tstart="811";shortTE="F";uid="80b71411-4a12-40ea-8045-6356e267af94"
NW_007381273.1	RepeatMasker	Unknown	13986	14132	1112	+	.	ID="RND-6_FAMILY-44247";Tend="809";Tstart="668";shortTE="F";uid="c34fe67c-36cc-4cc0-9ef9-c90972cf11b3"
NW_007381273.1	RepeatMasker	Unknown	7194	7364	1351	+	.	ID="RND-5_FAMILY-8709";Tend="1121";Tstart="973";shortTE="F";uid="59086d7c-f81a-44bf-9f0a-6baafdc8f0a4"
NW_007381273.1	RepeatMasker	Unknown	1904	2155	1947	+	.	ID="RND-6_FAMILY-20204";Tend="1752";Tstart="1497";shortTE="F";uid="708864ac-fae6-4ca4-bedf-cd9bdc93f08b"
NW_007381273.1	RepeatMasker	DNA/hAT-Charlie	9478	9585	788	+	.	ID="RND-6_FAMILY-12929";Tend="1004";Tstart="741";shortTE="F";uid="c4455dd0-b86f-45b0-ac84-2881fc0dd9ef"
NW_007381273.1	RepeatMasker	Unknown	13599	13812	1660	+	.	ID="RND-5_FAMILY-8766";Tend="1154";Tstart="941";shortTE="F";uid="ac93e322-7e95-489e-892a-8105b50ca65c"
NW_007381273.1	RepeatMasker	Unknown	6141	6311	1389	+	.	ID="RND-5_FAMILY-8709";Tend="1121";Tstart="973";shortTE="F";uid="9ef49d20-8b30-483c-b6aa-d0269e4a13ae"
NW_007381273.1	RepeatMasker	RC/Helitron	8053	8349	2282	+	.	ID="RND-6_FAMILY-8282";Tend="1099";Tstart="795";shortTE="F";uid="ff59f8b0-6e15-4c02-9607-02a9f590c2fe"
NW_007381273.1	RepeatMasker	SINE/tRNA-RTE	8350	8482	1447	+	.	ID="RND-1_FAMILY-22";Tend="1652";Tstart="1266";shortTE="F";uid="326b9182-e830-4ad0-9d2a-d77c904ea86c"
NW_007381273.1	RepeatMasker	Unknown	281	489	1706	+	.	ID="RND-1_FAMILY-133";Tend="1104";Tstart="896";shortTE="F";uid="be27f95e-58cc-4bb5-8b96-368f5e4916b7"
NW_007381273.1	RepeatMasker	Satellite	4131	4318	552	+	.	ID="RND-1_FAMILY-51";Tend="1037";Tstart="825";shortTE="F";uid="dd097326-7159-49f6-9722-13a49655084a"
NW_007381273.1	RepeatMasker	LTR/Copia	16435	16683	2162	-	.	ID="RND-6_FAMILY-6344";Tend="1156";Tstart="909";shortTE="F";uid="8ea343ae-ee2a-424f-97dd-b2572356653f"
NW_007381273.1	RepeatMasker	DNA/hAT-Charlie	9586	9765	1339	-	.	ID="RND-6_FAMILY-3808";Tend="1054";Tstart="886";shortTE="F";uid="9529d901-d0fb-4e92-8fd3-215654bf592e"
NW_007381273.1	RepeatMasker	SINE/ID	6867	7023	1303	-	.	ID="RND-1_FAMILY-5";Tend="1765";Tstart="1612";shortTE="F";uid="a4dfd20c-530c-407d-8f89-7f773111e369"
NW_007381273.1	RepeatMasker	DNA/hAT-Blackjack	11893	12141	1700	-	.	ID="RND-4_FAMILY-73";Tend="1004";Tstart="762";shortTE="F";uid="c6afd877-75a6-4e6b-94a3-ddd30a53d012"
NW_007381273.1	RepeatMasker	Unknown	6347	6694	656	-	.	ID="RND-1_FAMILY-401";TEgroup="ctg_3834%7CRND-1_FAMILY-401%7C1";Tend="1054";Tstart="807";shortTE="F";uid="c1fca8d9-3d53-4a0d-a8f6-a66c9e8b4ee9"
NW_007381273.1	RepeatMasker	DNA/Crypton-I	13207	13336	681	-	.	ID="RND-5_FAMILY-277";Tend="664";Tstart="529";shortTE="F";uid="4f79c9d3-c441-470c-a336-0fda7781daf6"
NW_007381273.1	RepeatMasker	Unknown	15791	15975	1431	-	.	ID="RND-5_FAMILY-8766";Tend="1126";Tstart="938";shortTE="F";uid="9582dc8c-8a98-44c8-808d-0addc57f2347"
NW_007381273.1	RepeatMasker	SINE/tRNA-RTE	2135	2362	652	-	.	ID="RND-1_FAMILY-88";Tend="1467";Tstart="1246";shortTE="F";uid="d9f112ca-0a67-4b4d-9cfe-e85669b4d7e0"
NW_007381273.1	RepeatMasker	DNA/Sola-2	8983	9273	2234	-	.	ID="RND-1_FAMILY-95";Tend="1224";Tstart="907";shortTE="F";uid="c0cd4d79-ef26-477a-b091-75bfe32ffa49"
NW_007381273.1	RepeatMasker	SINE/tRNA-RTE	15115	15237	571	-	.	ID="RND-1_FAMILY-88";Tend="1028";Tstart="884";shortTE="F";uid="cd856156-ab87-45b1-a9ae-9856a433b8c5"
NW_007381273.1	RepeatMasker	DNA/TcMar-Pogo	5529	5969	3586	-	.	ID="RND-6_FAMILY-7699";Tend="852";Tstart="421";shortTE="F";uid="11f943fd-73c0-43c5-a866-bc84cf996507"
NW_007381273.1	RepeatMasker	Unknown	7400	7662	1396	-	.	ID="RND-1_FAMILY-401";Tend="1054";Tstart="785";shortTE="F";uid="910907a9-db82-4bef-ab39-2dce2668e7f6"
NW_007381273.1	RepeatMasker	SINE/ID	3469	3684	793	-	.	ID="RND-1_FAMILY-5";Tend="1739";Tstart="1525";shortTE="F";uid="8d60c786-a6d6-42bb-a06f-da99ff04d445"
NW_007381273.1	RepeatMasker	Unknown	17141	17324	1334	-	.	ID="RND-5_FAMILY-8766";Tend="1126";Tstart="938";shortTE="F";uid="8a9574a6-1e47-499f-a77c-78328e43096e"
NW_007381273.1	RepeatMasker	Unknown	4200	4321	587	-	.	ID="RND-1_FAMILY-48";Tend="836";Tstart="686";shortTE="F";uid="9e56dedf-17b1-4d7c-97a2-c4e178f3c556"
NW_007381273.1	RepeatMasker	Unknown	11346	11478	790	-	.	ID="RND-5_FAMILY-8766";Tend="1082";Tstart="940";shortTE="F";uid="2c8dbb73-c7f0-4320-937d-e3cec3915668"
NW_007415779.1	RepeatMasker	Unknown	119	243	930	+	.	ID="RND-1_FAMILY-27";Tend="852";Tstart="729";shortTE="F";uid="c6ee319a-edf8-4efb-94f1-b5a2880d9960"
NW_007415780.1	RepeatMasker	Unknown	1	453	1606	+	.	ID="RND-5_FAMILY-987";TEgroup="ctg_38341%7CRND-5_FAMILY-987%7C1";Tend="1254";Tstart="872";shortTE="F";uid="298f67df-9f06-44f0-ac15-b0bedaffeb16"
NW_007415781.1	RepeatMasker	Unknown	46	326	2010	+	.	ID="RND-1_FAMILY-490";Tend="845";Tstart="568";shortTE="F";uid="f7175565-0b55-4f56-ad15-666809ff8138"
NW_007415782.1	RepeatMasker	Unknown	155	309	869	+	.	ID="RND-1_FAMILY-256";Tend="826";Tstart="675";shortTE="F";uid="a045221b-a7cf-41dd-a730-26712b54b98e"
NW_007415783.1	RepeatMasker	Unknown	1	160	1400	+	.	ID="RND-1_FAMILY-297";Tend="1087";Tstart="928";shortTE="F";uid="5a3f66d8-d7ce-4833-b6e6-6e8d570bfbec"
NW_007415783.1	RepeatMasker	Unknown	456	578	1006	-	.	ID="RND-6_FAMILY-44247";Tend="1268";Tstart="1146";shortTE="F";uid="a902c5a1-fc7f-476c-a5f0-523eb377ee04"
NW_007415784.1	RepeatMasker	RC/Helitron	1	155	1227	+	.	ID="RND-1_FAMILY-118";Tend="1500";Tstart="1345";shortTE="F";uid="2a75bb69-e893-4f87-8411-4c2c1b893bcf"
NW_007415785.1	RepeatMasker	RC/Helitron	1	456	3255	-	.	ID="RND-6_FAMILY-7347";Tend="1376";Tstart="884";shortTE="F";uid="291d13f2-01c5-411f-9b1d-8b939d2a1fd8"
NW_007415786.1	RepeatMasker	LINE/I	86	276	743	-	.	ID="RND-1_FAMILY-650";Tend="1199";Tstart="1009";shortTE="F";uid="579a5684-543e-4a9e-9611-d0683777fd2b"
NW_007415787.1	RepeatMasker	Unknown	113	319	1332	-	.	ID="RND-1_FAMILY-131";Tend="594";Tstart="415";shortTE="F";uid="da2b5340-a8c9-401e-9faa-378c0d6537eb"
NW_007415792.1	RepeatMasker	Unknown	1	149	785	-	.	ID="RND-1_FAMILY-407";Tend="873";Tstart="710";shortTE="F";uid="dcc4fd2a-a5db-45c0-a1ad-4ef80a8cf322"
NW_007415798.1	RepeatMasker	SINE/tRNA-Deu	145	490	1727	+	.	ID="RND-1_FAMILY-54";Tend="1054";Tstart="802";shortTE="F";uid="b90ea65f-c31d-465a-b3a3-eec2731ecf59"
NW_007415798.1	RepeatMasker	SINE/tRNA-Core	101	222	647	-	.	ID="RND-1_FAMILY-561";Tend="1090";Tstart="973";shortTE="F";uid="a04804dd-9616-469f-837a-ab46f346ff9c"
NW_007381275.1	RepeatMasker	SINE/ID	8113	8306	947	+	.	ID="RND-1_FAMILY-16";Tend="1073";Tstart="893";shortTE="F";uid="67f6d31a-e488-42be-8ecb-e119f4719e80"
NW_007381275.1	RepeatMasker	Unknown	12825	13018	1459	+	.	ID="RND-1_FAMILY-256";Tend="859";Tstart="665";shortTE="F";uid="bb3d62c1-7550-412b-85e0-d507bc6659b1"
NW_007381275.1	RepeatMasker	Unknown	13071	13341	2320	-	.	ID="RND-6_FAMILY-4482";Tend="2352";Tstart="2081";shortTE="F";uid="d9fe49c3-0477-4b7a-bfae-70db9c98f6fe"
NW_007415800.1	RepeatMasker	Unknown	416	577	1367	+	.	ID="RND-6_FAMILY-9409";Tend="758";Tstart="597";shortTE="F";uid="faa2cbc5-50d9-4fc8-b6d1-ef7e06ea8014"
NW_007415805.1	RepeatMasker	Unknown	304	577	1894	+	.	ID="RND-1_FAMILY-176";Tend="1300";Tstart="1043";shortTE="F";uid="120146bf-8ad7-44ad-9434-80a60c91c6f0"
NW_007415805.1	RepeatMasker	Unknown	4	335	2181	-	.	ID="RND-6_FAMILY-4489";Tend="924";Tstart="602";shortTE="F";uid="0fbee24a-2c99-4efd-9082-fae79b332a33"
NW_007415806.1	RepeatMasker	Unknown	441	576	840	+	.	ID="RND-1_FAMILY-196";Tend="945";Tstart="810";shortTE="F";uid="95b6b0cd-e304-4161-8e47-6b83ddba9500"
NW_007415808.1	RepeatMasker	Unknown	118	255	952	+	.	ID="RND-1_FAMILY-295";Tend="896";Tstart="760";shortTE="F";uid="631adce5-51d6-4ce4-a2e4-6a2aecf52c20"
NW_007381276.1	RepeatMasker	SINE/ID	18847	18956	741	+	.	ID="RND-1_FAMILY-15";Tend="825";Tstart="718";shortTE="F";uid="61f19d64-acfb-4263-879a-f866142f3664"
NW_007381276.1	RepeatMasker	Unknown	18860	19013	657	+	.	ID="RND-1_FAMILY-0";Tend="1273";Tstart="1146";shortTE="F";uid="3900902a-40f9-4bd2-97bb-4f4678c125d6"
NW_007381276.1	RepeatMasker	SINE/ID	13762	13930	591	+	.	ID="RND-1_FAMILY-28";Tend="1016";Tstart="851";shortTE="F";uid="fee57f1b-1bb5-4efe-94bb-01060a8bb326"
NW_007381276.1	RepeatMasker	Unknown	3745	3934	780	+	.	ID="RND-6_FAMILY-8964";Tend="376";Tstart="191";shortTE="F";uid="9767a855-047d-4eed-9f72-b2e970bddd21"
NW_007381276.1	RepeatMasker	SINE/ID	17714	17881	999	+	.	ID="RND-1_FAMILY-16";Tend="1071";Tstart="908";shortTE="F";uid="ea3fcba6-ca2f-4299-b869-03aaeb79b89a"
NW_007381276.1	RepeatMasker	Unknown	13157	13684	2455	+	.	ID="RND-6_FAMILY-2999";Tend="992";Tstart="506";shortTE="F";uid="8b5a877c-ad98-4e8f-8f63-d95aa3028db2"
NW_007381276.1	RepeatMasker	Unknown	29233	29751	1358	+	.	ID="RND-5_FAMILY-792";Tend="1045";Tstart="545";shortTE="F";uid="1af9a080-eaa8-45f2-9784-b05c792a6575"
NW_007381276.1	RepeatMasker	SINE/tRNA-Deu	19596	19711	517	+	.	ID="RND-1_FAMILY-54";Tend="1343";Tstart="1232";shortTE="F";uid="9bf49294-a5bf-4620-9757-69d31ece0fb6"
NW_007381276.1	RepeatMasker	Unknown	20529	20847	2972	+	.	ID="RND-6_FAMILY-1998";Tend="1098";Tstart="780";shortTE="F";uid="09ad2108-7918-4759-955c-502dc969654e"
NW_007381276.1	RepeatMasker	RC/Helitron	28251	28914	3165	+	.	ID="RND-5_FAMILY-6520";Tend="1144";Tstart="502";shortTE="F";uid="59030d77-e0b4-42f3-a883-3d1155216123"
NW_007381276.1	RepeatMasker	Unknown	21483	21664	678	-	.	ID="RND-1_FAMILY-0";TEgroup="ctg_3837%7CRND-1_FAMILY-0%7C1";Tend="1320";Tstart="975";shortTE="T";uid="6326d325-2974-4ec5-8029-a7d9075cae35"
NW_007381276.1	RepeatMasker	Unknown	2302	2423	566	-	.	ID="RND-1_FAMILY-344";Tend="1731";Tstart="1611";shortTE="F";uid="4978f049-e30f-4865-a005-e912c5a81a0a"
NW_007381276.1	RepeatMasker	SINE/ID	2277	2393	824	-	.	ID="RND-1_FAMILY-5";Tend="1770";Tstart="1656";shortTE="F";uid="05be95b8-a938-414d-b353-e952be345420"
NW_007381276.1	RepeatMasker	SINE/B4	3769	4016	1874	-	.	ID="RND-5_FAMILY-761";Tend="985";Tstart="745";shortTE="F";uid="16d65d36-e8ad-4cea-affb-82225a3f53f2"
NW_007381276.1	RepeatMasker	Unknown	558	978	3219	-	.	ID="RND-6_FAMILY-62244";Tend="1105";Tstart="688";shortTE="F";uid="065fac48-e8b2-48d2-a84f-3a65a33cefe9"
NW_007381276.1	RepeatMasker	LINE/L1-Tx1	20447	20691	417	-	.	ID="RND-4_FAMILY-112";Tend="1579";Tstart="1372";shortTE="F";uid="2ce40e30-8e68-4c6f-a604-224f770e76ac"
NW_007381276.1	RepeatMasker	Unknown	23529	23645	402	-	.	ID="RND-1_FAMILY-206";Tend="978";Tstart="862";shortTE="F";uid="b7b5d791-48aa-4c87-bc7b-2d2d087735f2"
NW_007381276.1	RepeatMasker	Unknown	17747	17899	620	-	.	ID="RND-1_FAMILY-31";Tend="1608";Tstart="1466";shortTE="F";uid="8ae99df4-644a-4a65-88fe-44494ac4c898"
NW_007415809.1	RepeatMasker	Unknown	1	146	1142	+	.	ID="RND-1_FAMILY-137";Tend="1441";Tstart="1296";shortTE="F";uid="4f7fca91-412a-45ea-9270-24804440f329"
NW_007415810.1	RepeatMasker	Unknown	1	577	4518	+	.	ID="RND-6_FAMILY-44247";Tend="1237";Tstart="696";shortTE="F";uid="2bc7fb10-05ac-49f4-bb09-75d67cd6b2af"
NW_007415811.1	RepeatMasker	LINE/I	424	577	1343	+	.	ID="RND-6_FAMILY-7232";Tend="781";Tstart="628";shortTE="F";uid="fede3e0a-fdef-4ecb-b0b1-6f05ec60581f"
NW_007415814.1	RepeatMasker	SINE/tRNA-Core	4	166	1411	+	.	ID="RND-1_FAMILY-87";Tend="1515";Tstart="1353";shortTE="F";uid="3c68d4ec-2c78-4e0c-938d-1765c5a432fa"
NW_007381277.1	RepeatMasker	Unknown	4540	4757	611	-	.	ID="RND-1_FAMILY-107";TEgroup="ctg_3838%7CRND-1_FAMILY-107%7C1";Tend="381";Tstart="302";shortTE="T";uid="1746a9dc-f2b2-4377-9e36-f8b1c5046b5e"
NW_007415821.1	RepeatMasker	DNA/hAT-Blackjack	1	496	1880	-	.	ID="RND-1_FAMILY-91";TEgroup="ctg_38382%7CRND-1_FAMILY-91%7C1";Tend="1192";Tstart="901";shortTE="F";uid="49ac3871-8487-4d71-8846-098017e1dd27"
NW_007415822.1	RepeatMasker	SINE/ID	297	499	956	+	.	ID="RND-1_FAMILY-16";Tend="1249";Tstart="915";shortTE="F";uid="45c784ca-4fdc-42cf-829c-edae624c03cf"
NW_007415824.1	RepeatMasker	Unknown	1	281	2003	+	.	ID="RND-1_FAMILY-314";Tend="1254";Tstart="962";shortTE="F";uid="4dcec0f2-f5a7-4e81-a0cb-403f2ecbca55"
NW_007415824.1	RepeatMasker	RC/Helitron	301	570	1657	-	.	ID="RND-1_FAMILY-560";Tend="1157";Tstart="795";shortTE="F";uid="4e0d089e-c7e3-49c1-aad0-afddf39436b5"
NW_007415826.1	RepeatMasker	LTR/Gypsy	284	489	1859	-	.	ID="RND-1_FAMILY-232";Tend="1853";Tstart="1640";shortTE="F";uid="7e9ed664-bafe-4162-b8b4-12c115ece045"
NW_007415828.1	RepeatMasker	Unknown	403	559	1311	+	.	ID="RND-1_FAMILY-130";Tend="1559";Tstart="1402";shortTE="F";uid="79341f0c-e67a-4e55-a7aa-c6c46d405ac4"
NW_007415828.1	RepeatMasker	Unknown	31	288	1680	-	.	ID="RND-6_FAMILY-562";Tend="942";Tstart="671";shortTE="F";uid="fa37c87c-e22a-4d96-85fa-cffacd6317d2"
NW_007381278.1	RepeatMasker	SINE/ID	12299	12553	613	+	.	ID="RND-1_FAMILY-6";TEgroup="ctg_3839%7CRND-1_FAMILY-6%7C1";Tend="1290";Tstart="1110";shortTE="F";uid="1edad545-9490-4dd9-946a-519c5f736e7e"
NW_007381278.1	RepeatMasker	Unknown	1122	1352	812	+	.	ID="RND-6_FAMILY-1666";Tend="1028";Tstart="793";shortTE="F";uid="4e5f7f9c-7eea-4088-85e0-67f35f87d0bb"
NW_007381278.1	RepeatMasker	LINE/I	6916	7082	678	+	.	ID="RND-5_FAMILY-2097";Tend="1240";Tstart="1061";shortTE="F";uid="a3b5a139-b568-4cf9-90ee-4ddec3c97790"
NW_007381278.1	RepeatMasker	SINE/ID	4470	4623	906	+	.	ID="RND-1_FAMILY-6";Tend="1311";Tstart="1175";shortTE="F";uid="2c4c317c-4ab4-4f44-965e-71c28f50e4ec"
NW_007381278.1	RepeatMasker	SINE/tRNA-Meta	2191	2343	1170	+	.	ID="RND-1_FAMILY-97";Tend="987";Tstart="835";shortTE="F";uid="184cfd44-709d-4c80-98c6-3f657dd66703"
NW_007381278.1	RepeatMasker	SINE/tRNA-RTE	8715	8905	1213	+	.	ID="RND-1_FAMILY-22";Tend="2071";Tstart="1876";shortTE="F";uid="541659f6-19ad-46b0-9172-3dd7de90a2c7"
NW_007381278.1	RepeatMasker	SINE/tRNA-Core	3043	3303	1043	+	.	ID="RND-1_FAMILY-87";Tend="1312";Tstart="853";shortTE="F";uid="0613461c-c357-441f-a448-55046bf68557"
NW_007381278.1	RepeatMasker	LINE/L1-Tx1	76	185	547	+	.	ID="RND-4_FAMILY-112";TEgroup="ctg_3839%7CRND-4_FAMILY-112%7C1";Tend="1626";Tstart="1531";shortTE="T";uid="8aaf09ff-3670-402c-b19c-1efdb889fc8c"
NW_007381278.1	RepeatMasker	Unknown	4207	4478	2418	+	.	ID="RND-5_FAMILY-4264";Tend="1208";Tstart="937";shortTE="F";uid="4a2abd3f-5ce4-4537-9629-aa52603d158e"
NW_007381278.1	RepeatMasker	Unknown	2911	3042	1124	+	.	ID="RND-1_FAMILY-52";Tend="1123";Tstart="989";shortTE="F";uid="b61dc4c4-6182-4b62-a018-d725d01f05a4"
NW_007381278.1	RepeatMasker	SINE/ID	14131	14275	707	+	.	ID="RND-1_FAMILY-6";Tend="1286";Tstart="1132";shortTE="F";uid="76e497f7-09dc-410e-9665-fc6dba1a6843"
NW_007381278.1	RepeatMasker	SINE/tRNA-Deu	2523	3042	1924	-	.	ID="RND-1_FAMILY-54";TEgroup="ctg_3839%7CRND-1_FAMILY-54%7C1";Tend="1085";Tstart="800";shortTE="F";uid="ef5a8d6a-72a9-448c-826c-50dbbafd34c0"
NW_007381278.1	RepeatMasker	Unknown	10226	10470	1803	-	.	ID="RND-6_FAMILY-2666";Tend="1754";Tstart="1508";shortTE="F";uid="7e582dba-2bec-43c1-957c-935b0cc11db6"
NW_007381278.1	RepeatMasker	DNA/PIF-Harbinger	12446	12567	538	-	.	ID="RND-1_FAMILY-258";Tend="658";Tstart="539";shortTE="F";uid="bead87ad-f1de-4ae0-9ecd-7cde1ec90d6c"
NW_007381278.1	RepeatMasker	SINE/tRNA-RTE	6212	6323	478	-	.	ID="RND-6_FAMILY-12848";Tend="991";Tstart="887";shortTE="F";uid="1d5e35ff-0c7c-4cbc-b234-efb71fa0f4fa"
NW_007381278.1	RepeatMasker	RC/Helitron	11387	11713	2223	-	.	ID="RND-6_FAMILY-8282";Tend="1116";Tstart="804";shortTE="F";uid="d8ee151c-b4bc-44bb-b581-1b7169049f6f"
NW_007381278.1	RepeatMasker	SINE/tRNA-RTE	11622	11734	494	-	.	ID="RND-6_FAMILY-12848";Tend="992";Tstart="887";shortTE="F";uid="6e2af781-7cbe-4d96-bbe4-7c567f3256a1"
NW_007381278.1	RepeatMasker	SINE/tRNA-Deu	3365	3471	794	-	.	ID="RND-1_FAMILY-835";Tend="932";Tstart="827";shortTE="F";uid="1692d405-a911-4265-83b5-94ea3e82285e"
NW_007381278.1	RepeatMasker	Unknown	1168	1361	836	-	.	ID="RND-6_FAMILY-2666";Tend="1727";Tstart="1503";shortTE="F";uid="a11fc6c1-efa3-472c-908c-030d82482be2"
NW_007381278.1	RepeatMasker	RC/Helitron	6177	6302	752	-	.	ID="RND-6_FAMILY-8282";Tend="931";Tstart="804";shortTE="F";uid="d27370ca-3fde-4816-9d9d-62ad69a41276"
NW_007381278.1	RepeatMasker	LINE/I-Jockey	4684	4843	1142	-	.	ID="RND-5_FAMILY-2907";Tend="1061";Tstart="907";shortTE="F";uid="358bf58e-2fc3-4dfd-b4f0-cd24d9121424"
NW_007381278.1	RepeatMasker	Unknown	7366	7476	771	-	.	ID="RND-1_FAMILY-469";Tend="880";Tstart="765";shortTE="F";uid="2867a161-c5bf-4270-a446-3ca896c8f463"
NW_007381278.1	RepeatMasker	SINE/ID	4969	5133	745	-	.	ID="RND-1_FAMILY-9";Tend="939";Tstart="786";shortTE="F";uid="2b856813-0359-483e-9e23-5e286ef065b7"
NW_007381278.1	RepeatMasker	Unknown	2350	2533	1025	-	.	ID="RND-1_FAMILY-256";Tend="861";Tstart="671";shortTE="F";uid="868d7513-3d66-4952-81b0-f2a9a338a127"
NW_007415830.1	RepeatMasker	LINE/RTE-BovB	323	495	724	-	.	ID="RND-6_FAMILY-6429";Tend="950";Tstart="777";shortTE="F";uid="4145b833-d354-477a-9703-55d6bd0a881e"
NW_007415830.1	RepeatMasker	Unknown	123	321	1275	-	.	ID="RND-1_FAMILY-401";Tend="1022";Tstart="826";shortTE="F";uid="21ff46d5-643d-4514-9457-360424463eff"
NW_007415835.1	RepeatMasker	Unknown	1	577	4365	-	.	ID="RND-1_FAMILY-848";Tend="1484";Tstart="906";shortTE="F";uid="83a8af44-f441-48ba-a782-00a7715be661"
NW_007415836.1	RepeatMasker	Unknown	224	335	794	-	.	ID="RND-1_FAMILY-70";Tend="1041";Tstart="917";shortTE="F";uid="80fd4474-9eef-4a77-8ae0-6a08123901dd"
NW_007377823.1	RepeatMasker	Unknown	155777	155949	1046	+	.	ID="RND-5_FAMILY-8766";Tend="1152";Tstart="977";shortTE="F";uid="593b29e9-6775-4436-9808-23d1c0fcbdc9"
NW_007377823.1	RepeatMasker	Unknown	1412	1618	1767	+	.	ID="RND-1_FAMILY-65";Tend="1127";Tstart="921";shortTE="F";uid="dabc7000-2c6d-4059-adbb-b38a4dc62f45"
NW_007377823.1	RepeatMasker	Unknown	191015	191348	1388	+	.	ID="RND-5_FAMILY-2144";TEgroup="ctg_384%7CRND-5_FAMILY-2144%7C1";Tend="1164";Tstart="965";shortTE="F";uid="e8e745e6-600e-4ca9-8170-5efb8eb01fe0"
NW_007377823.1	RepeatMasker	Unknown	189461	189902	786	+	.	ID="RND-1_FAMILY-133";TEgroup="ctg_384%7CRND-1_FAMILY-133%7C1";Tend="1104";Tstart="896";shortTE="T";uid="93d82038-ae89-495a-bf31-689242a254c3"
NW_007377823.1	RepeatMasker	Unknown	116058	116431	2766	+	.	ID="RND-1_FAMILY-107";Tend="1010";Tstart="308";shortTE="F";uid="0688be63-69ce-4ddf-aa21-fbc547be5318"
NW_007377823.1	RepeatMasker	SINE/tRNA-RTE	213030	213147	793	+	.	ID="RND-6_FAMILY-31686";Tend="1107";Tstart="993";shortTE="F";uid="8e7a2e7e-4d54-4871-b4cf-80ed4055d4c3"
NW_007377823.1	RepeatMasker	Unknown	196933	197044	716	+	.	ID="RND-1_FAMILY-80";Tend="1040";Tstart="929";shortTE="F";uid="2d513ae3-39f0-4c1c-ae7f-5c26408814e6"
NW_007377823.1	RepeatMasker	Unknown	17935	18143	1622	+	.	ID="RND-1_FAMILY-133";Tend="1104";Tstart="900";shortTE="F";uid="6b939e40-4c60-4a43-bb9b-7761c233835b"
NW_007377823.1	RepeatMasker	Unknown	57024	57141	545	+	.	ID="RND-1_FAMILY-206";Tend="977";Tstart="862";shortTE="F";uid="952f2718-83fa-413e-b5f4-bac727d0408e"
NW_007377823.1	RepeatMasker	SINE/ID	199379	199618	1688	+	.	ID="RND-1_FAMILY-5";Tend="1761";Tstart="1521";shortTE="F";uid="0c4a8ccb-0b6e-4211-807f-9a8555d3c500"
NW_007377823.1	RepeatMasker	Unknown	190855	191015	1243	+	.	ID="RND-1_FAMILY-94";Tend="852";Tstart="695";shortTE="F";uid="f53199de-c378-4f1c-909c-c428b3c8f90e"
NW_007377823.1	RepeatMasker	Unknown	81034	81154	617	+	.	ID="RND-5_FAMILY-3298";Tend="992";Tstart="864";shortTE="F";uid="1c92fd43-5dd0-48d3-ba30-8c755174c4fc"
NW_007377823.1	RepeatMasker	DNA/hAT-Tip100	21342	21495	1400	+	.	ID="RND-1_FAMILY-273";Tend="1026";Tstart="873";shortTE="F";uid="9ae2e2ba-8679-408c-9740-52bc3add73db"
NW_007377823.1	RepeatMasker	SINE/tRNA-Meta	171022	171124	581	+	.	ID="RND-1_FAMILY-97";Tend="950";Tstart="848";shortTE="F";uid="2221b80a-81c7-43da-b7cd-10d02b3fe3b5"
NW_007377823.1	RepeatMasker	Unknown	201139	201670	2178	+	.	ID="RND-5_FAMILY-6153";TEgroup="ctg_384%7CRND-5_FAMILY-6153%7C1";Tend="814";Tstart="408";shortTE="F";uid="5a94cf8e-f9b7-4af1-9fce-f9c0a4b81433"
NW_007377823.1	RepeatMasker	DNA/hAT-Charlie	56582	56705	969	+	.	ID="RND-1_FAMILY-583";Tend="1046";Tstart="926";shortTE="F";uid="342e0f14-bbcf-4837-82a9-414ae5d19cb9"
NW_007377823.1	RepeatMasker	SINE/tRNA-Meta	8643	8788	484	+	.	ID="RND-1_FAMILY-97";Tend="991";Tstart="834";shortTE="F";uid="8448e91a-4637-4397-ab31-fc93c5e50ebc"
NW_007377823.1	RepeatMasker	Unknown	56001	56125	613	+	.	ID="RND-1_FAMILY-70";Tend="1046";Tstart="915";shortTE="F";uid="12e322d1-4756-40ca-b912-4d8178778e7c"
NW_007377823.1	RepeatMasker	Unknown	83047	83186	1037	+	.	ID="RND-1_FAMILY-278";Tend="816";Tstart="677";shortTE="F";uid="e0ad095c-789b-4268-a2fe-d3f3e820e044"
NW_007377823.1	RepeatMasker	Unknown	71565	71696	759	+	.	ID="RND-1_FAMILY-166";Tend="921";Tstart="775";shortTE="F";uid="b221f726-ba40-422b-8626-46cb7dce9d9d"
NW_007377823.1	RepeatMasker	Unknown	44512	44627	810	+	.	ID="RND-5_FAMILY-4485";Tend="1166";Tstart="1046";shortTE="F";uid="600b35f8-e68f-4560-a381-d7a847abdeb3"
NW_007377823.1	RepeatMasker	Unknown	8216	8325	623	+	.	ID="RND-1_FAMILY-748";Tend="1047";Tstart="933";shortTE="F";uid="e306cd16-189d-41cb-a4c9-0da6f11f0e89"
NW_007377823.1	RepeatMasker	SINE/tRNA-RTE	68809	69121	2619	+	.	ID="RND-1_FAMILY-89";Tend="1132";Tstart="819";shortTE="F";uid="b7eab189-fb84-46c0-ab8e-4c09679ff5e6"
NW_007377823.1	RepeatMasker	SINE/tRNA-RTE	9770	10069	2286	+	.	ID="RND-1_FAMILY-100";Tend="1041";Tstart="747";shortTE="F";uid="701b08c3-b549-49d1-8adb-8f6312744e0b"
NW_007377823.1	RepeatMasker	SINE/tRNA-RTE	185494	185685	1497	+	.	ID="RND-6_FAMILY-31686";Tend="1206";Tstart="1019";shortTE="F";uid="89735343-7b7f-4c97-b83d-956755580b7d"
NW_007377823.1	RepeatMasker	DNA/hAT-Tip100	112963	113214	2004	+	.	ID="RND-5_FAMILY-4025";Tend="1117";Tstart="872";shortTE="F";uid="3e515adf-0273-4570-9f85-90e68a86ddb4"
NW_007377823.1	RepeatMasker	DNA/Academ-1	172909	173035	819	+	.	ID="RND-1_FAMILY-834";Tend="1330";Tstart="1200";shortTE="F";uid="90c94e65-cb26-4a6e-8d46-e7c5d55339a1"
NW_007377823.1	RepeatMasker	DNA/hAT-Tip100	5146	5787	1383	+	.	ID="RND-1_FAMILY-273";Tend="1391";Tstart="875";shortTE="F";uid="9c6778dc-8264-4e3a-9af1-0cfa93ede6de"
NW_007377823.1	RepeatMasker	Unknown	7160	7363	1818	+	.	ID="RND-1_FAMILY-52";Tend="1126";Tstart="923";shortTE="F";uid="d84a4eb4-7144-4615-a256-bf69ca03fc1f"
NW_007377823.1	RepeatMasker	SINE/5S	16332	16508	1028	+	.	ID="RND-1_FAMILY-103";Tend="829";Tstart="657";shortTE="F";uid="8a1a6999-ea47-43ff-b850-038a93a312b6"
NW_007377823.1	RepeatMasker	SINE/tRNA-RTE	193641	193851	1456	+	.	ID="RND-6_FAMILY-31686";Tend="1226";Tstart="1017";shortTE="F";uid="664b59d2-c29b-47f7-a56d-f355ef1b8f20"
NW_007377823.1	RepeatMasker	SINE/ID	63773	63923	600	+	.	ID="RND-1_FAMILY-16";Tend="1076";Tstart="927";shortTE="F";uid="9471b08a-486f-42e4-851e-5025b63cb429"
NW_007377823.1	RepeatMasker	DNA/hAT-Charlie	197419	197667	1369	+	.	ID="RND-5_FAMILY-6244";Tend="1077";Tstart="865";shortTE="F";uid="f5a20e25-20bc-49c9-8cf1-c8d16a94950a"
NW_007377823.1	RepeatMasker	Unknown	168302	168460	494	+	.	ID="RND-1_FAMILY-166";TEgroup="ctg_384%7CRND-1_FAMILY-166%7C2";Tend="910";Tstart="814";shortTE="T";uid="b843bc0a-db1a-497d-ae45-d231f76771bc"
NW_007377823.1	RepeatMasker	SINE/ID	67790	67972	939	+	.	ID="RND-1_FAMILY-13";Tend="1860";Tstart="1682";shortTE="F";uid="d229edb2-9fd5-40f1-a237-587feec1d7f9"
NW_007377823.1	RepeatMasker	SINE/ID	181473	181708	1664	+	.	ID="RND-1_FAMILY-6";Tend="1325";Tstart="1102";shortTE="F";uid="c8d8ae63-e57d-4f39-984c-8b0daaf78424"
NW_007377823.1	RepeatMasker	RC/Helitron	160374	160655	770	+	.	ID="RND-6_FAMILY-8282";Tend="1076";Tstart="804";shortTE="F";uid="51ec5abe-fe24-43d9-ba19-7cf76aded299"
NW_007377823.1	RepeatMasker	Unknown	197775	198737	2615	+	.	ID="RND-1_FAMILY-64";Tend="1480";Tstart="827";shortTE="F";uid="456a9720-e3d9-453a-b84e-8721eea5535c"
NW_007377823.1	RepeatMasker	Unknown	185271	185488	1402	+	.	ID="RND-6_FAMILY-2666";Tend="1737";Tstart="1521";shortTE="F";uid="9dbe1c60-dd14-4929-9854-e687089163d3"
NW_007377823.1	RepeatMasker	Unknown	167306	167506	521	+	.	ID="RND-1_FAMILY-166";TEgroup="ctg_384%7CRND-1_FAMILY-166%7C1";Tend="940";Tstart="790";shortTE="T";uid="3d16b68c-b113-4d12-9cd6-39555f8b755d"
NW_007377823.1	RepeatMasker	RC/Helitron	15961	16240	2427	+	.	ID="RND-1_FAMILY-118";Tend="1022";Tstart="744";shortTE="F";uid="62ca8079-7c80-46b3-8420-9057bb747392"
NW_007377823.1	RepeatMasker	Unknown	207436	207800	3145	+	.	ID="RND-5_FAMILY-2200";Tend="1239";Tstart="883";shortTE="F";uid="2d1f93ed-3069-40ee-8b95-9b6fcb2d2df1"
NW_007377823.1	RepeatMasker	RC/Helitron	106871	107577	4112	+	.	ID="RND-1_FAMILY-188";Tend="1213";Tstart="599";shortTE="F";uid="cfc163a2-5dd0-432c-a82b-2928e4c77d29"
NW_007377823.1	RepeatMasker	Unknown	208561	208878	2599	+	.	ID="RND-5_FAMILY-2144";Tend="1530";Tstart="1213";shortTE="F";uid="cc33ec14-ce94-48af-9f9a-1fc6f0111600"
NW_007377823.1	RepeatMasker	LINE/L2	168456	168754	1985	+	.	ID="RND-6_FAMILY-697";Tend="1360";Tstart="1076";shortTE="F";uid="681fc8c8-4a06-4269-96f2-3c549348765b"
NW_007377823.1	RepeatMasker	SINE/ID	177711	177873	678	+	.	ID="RND-6_FAMILY-766";Tend="1758";Tstart="1598";shortTE="F";uid="9151870c-f311-4afb-9791-853df7e38f22"
NW_007377823.1	RepeatMasker	DNA	70238	70343	611	+	.	ID="RND-6_FAMILY-33607";Tend="1178";Tstart="1069";shortTE="F";uid="a1bb8302-c5b0-4de0-bc8a-3a13fa9b552b"
NW_007377823.1	RepeatMasker	Unknown	56362	56569	631	+	.	ID="RND-6_FAMILY-38859";Tend="835";Tstart="669";shortTE="F";uid="0e14a1b9-ddd7-4c08-8eaa-e96a6bc7b797"
NW_007377823.1	RepeatMasker	RC/Helitron	178074	178408	2795	+	.	ID="RND-1_FAMILY-228";Tend="1331";Tstart="995";shortTE="F";uid="79bed629-8f76-48fa-b867-a3e42f61c70c"
NW_007377823.1	RepeatMasker	SINE/tRNA-Meta	163796	163898	601	+	.	ID="RND-1_FAMILY-97";Tend="950";Tstart="848";shortTE="F";uid="d5122d4e-6aba-410a-a90d-bf2ea7c1cbaa"
NW_007377823.1	RepeatMasker	Unknown	159397	159569	1046	+	.	ID="RND-5_FAMILY-8766";Tend="1152";Tstart="977";shortTE="F";uid="b1077833-9330-4ecd-a00d-9272f8b15535"
NW_007377823.1	RepeatMasker	RC/Helitron	187613	187833	900	+	.	ID="RND-1_FAMILY-683";Tend="1617";Tstart="1423";shortTE="F";uid="aa7dcefb-7406-4cba-998c-88ed798c340a"
NW_007377823.1	RepeatMasker	Unknown	163385	163541	496	+	.	ID="RND-1_FAMILY-352";Tend="707";Tstart="550";shortTE="F";uid="4ce10e4e-9e15-4c06-b2c6-1bf78d1541ed"
NW_007377823.1	RepeatMasker	Unknown	176745	176875	719	+	.	ID="RND-6_FAMILY-20204";Tend="1690";Tstart="1546";shortTE="F";uid="1e7a429b-0688-439c-b30e-d4833da6d893"
NW_007377823.1	RepeatMasker	Unknown	177294	177399	744	+	.	ID="RND-6_FAMILY-1666";Tend="894";Tstart="801";shortTE="F";uid="d6dbcf0e-84f8-4fc7-b578-679ac25fbcc8"
NW_007377823.1	RepeatMasker	Unknown	25597	25731	821	+	.	ID="RND-1_FAMILY-295";Tend="905";Tstart="765";shortTE="F";uid="12f1c703-5c58-4d81-9e35-d2cb336d9451"
NW_007377823.1	RepeatMasker	Unknown	12170	12383	1351	+	.	ID="RND-1_FAMILY-227";Tend="1158";Tstart="922";shortTE="F";uid="13350c5e-4df8-4d65-b64b-67c1f3d7fc0d"
NW_007377823.1	RepeatMasker	Unknown	144441	144628	739	+	.	ID="RND-1_FAMILY-385";Tend="1221";Tstart="1035";shortTE="F";uid="57785d86-aa37-46b9-9ad0-cb61bf00d341"
NW_007377823.1	RepeatMasker	Unknown	207797	207899	568	+	.	ID="RND-1_FAMILY-70";Tend="1034";Tstart="917";shortTE="F";uid="1ea678b5-40dd-49d5-9689-b1213de3551b"
NW_007377823.1	RepeatMasker	Unknown	175745	176055	2350	+	.	ID="RND-1_FAMILY-467";Tend="1369";Tstart="1061";shortTE="F";uid="1a58cc91-c98c-4ce2-8b7b-2900c6d51b22"
NW_007377823.1	RepeatMasker	Unknown	170817	170989	1528	+	.	ID="RND-1_FAMILY-195";Tend="1342";Tstart="1170";shortTE="F";uid="4f85a3dc-71e9-41e7-9569-2b5d77b40245"
NW_007377823.1	RepeatMasker	DNA/hAT-Charlie	194402	194936	1460	+	.	ID="RND-5_FAMILY-6244";TEgroup="ctg_384%7CRND-5_FAMILY-6244%7C1";Tend="1077";Tstart="865";shortTE="F";uid="19cee07c-8430-441b-bdec-26c8587417f3"
NW_007377823.1	RepeatMasker	Unknown	53812	53928	803	+	.	ID="RND-1_FAMILY-212";Tend="846";Tstart="737";shortTE="F";uid="e1bf4f74-4204-496d-bf82-826f8a07bf62"
NW_007377823.1	RepeatMasker	SINE/ID	73654	73812	769	+	.	ID="RND-1_FAMILY-6";Tend="1272";Tstart="1104";shortTE="F";uid="df454853-b98e-41e5-a0c0-2b736f76ddf6"
NW_007377823.1	RepeatMasker	SINE/5S	192014	192118	551	+	.	ID="RND-1_FAMILY-103";Tend="908";Tstart="805";shortTE="F";uid="d8167206-623f-4927-8396-e46271830dc6"
NW_007377823.1	RepeatMasker	Unknown	69806	69929	458	+	.	ID="RND-1_FAMILY-52";Tend="1057";Tstart="934";shortTE="F";uid="8a815a3b-78c4-45d6-af7a-5dabc8d8606d"
NW_007377823.1	RepeatMasker	Unknown	196590	196732	863	-	.	ID="RND-1_FAMILY-166";Tend="945";Tstart="816";shortTE="F";uid="5ac53da7-572e-4612-a388-6259c651a92f"
NW_007377823.1	RepeatMasker	Unknown	206425	207000	4653	-	.	ID="RND-5_FAMILY-1000";Tend="1337";Tstart="776";shortTE="F";uid="41333bb5-7c8a-471b-9132-055293c1653d"
NW_007377823.1	RepeatMasker	Unknown	43844	44126	493	-	.	ID="RND-1_FAMILY-129";TEgroup="ctg_384%7CRND-1_FAMILY-129%7C1";Tend="1409";Tstart="786";shortTE="T";uid="d952766a-1011-41dd-8611-241d5bbdf581"
NW_007377823.1	RepeatMasker	LTR	143329	143544	1692	-	.	ID="RND-6_FAMILY-548";Tend="1181";Tstart="955";shortTE="F";uid="67635e8f-3739-441f-841d-2f27a275ef2e"
NW_007377823.1	RepeatMasker	Unknown	30486	30647	1252	-	.	ID="RND-1_FAMILY-129";Tend="1401";Tstart="1244";shortTE="F";uid="bde7585e-9249-40b1-8f84-8cc3c1b71dc3"
NW_007377823.1	RepeatMasker	LINE/I-Jockey	53923	54114	1510	-	.	ID="RND-5_FAMILY-684";Tend="1096";Tstart="904";shortTE="F";uid="5afe31df-73ae-4128-ae0c-54ba1b0ddf2e"
NW_007377823.1	RepeatMasker	Unknown	185364	185506	556	-	.	ID="RND-5_FAMILY-9093";Tend="375";Tstart="235";shortTE="F";uid="eb426cad-6767-463e-b438-e22edb105faa"
NW_007377823.1	RepeatMasker	DNA/hAT-Charlie	6344	6575	1644	-	.	ID="RND-6_FAMILY-12929";Tend="1010";Tstart="780";shortTE="F";uid="0780dbc5-3051-4534-93d4-004efd27f546"
NW_007377823.1	RepeatMasker	Unknown	177735	177973	1630	-	.	ID="RND-6_FAMILY-2666";Tend="1738";Tstart="1495";shortTE="F";uid="0a10f0b8-4a8f-4140-85fa-7a29b6241895"
NW_007377823.1	RepeatMasker	Unknown	15680	15842	980	-	.	ID="RND-1_FAMILY-74";Tend="519";Tstart="357";shortTE="F";uid="618b9333-eb6d-468a-8611-3761acbfb1a5"
NW_007377823.1	RepeatMasker	Unknown	210109	210687	4448	-	.	ID="RND-6_FAMILY-12795";Tend="962";Tstart="402";shortTE="F";uid="c191c019-f7aa-46d8-816b-fe7f751165d3"
NW_007377823.1	RepeatMasker	LINE/L1-Tx1	169238	169361	762	-	.	ID="RND-4_FAMILY-112";Tend="1785";Tstart="1653";shortTE="F";uid="e8a27b17-3483-4691-8ed9-a9fcfebe64ee"
NW_007377823.1	RepeatMasker	SINE/tRNA-Core	40371	41194	7490	-	.	ID="RND-6_FAMILY-3547";Tend="1899";Tstart="1076";shortTE="F";uid="ba12a30a-232e-4b74-9520-fd3ac4b47c4d"
NW_007377823.1	RepeatMasker	DNA/hAT-Ac	38212	38324	632	-	.	ID="rnd-6_family-8502";Tend="1441";Tstart="1343";shortTE="F";uid="3fd3980a-f517-4c02-920e-74ec960a9ee1"
NW_007377823.1	RepeatMasker	Unknown	160104	160296	904	-	.	ID="RND-6_FAMILY-13086";Tend="1198";Tstart="1010";shortTE="F";uid="893f907e-193f-4494-9c36-27642d5b0324"
NW_007377823.1	RepeatMasker	SINE/ID	177092	177249	982	-	.	ID="RND-1_FAMILY-16";Tend="1070";Tstart="899";shortTE="F";uid="9f58ba12-bf32-4f20-ad23-9a9bb0332677"
NW_007377823.1	RepeatMasker	LTR	54349	54571	1931	-	.	ID="RND-6_FAMILY-548";Tend="1179";Tstart="957";shortTE="F";uid="912fbccf-3d10-4574-858f-0105f46479ff"
NW_007377823.1	RepeatMasker	DNA/hAT-Blackjack	64879	64997	941	-	.	ID="RND-5_FAMILY-4049";Tend="932";Tstart="815";shortTE="F";uid="7e0ef4f3-9cd9-4180-964b-02d5bf0c268b"
NW_007377823.1	RepeatMasker	SINE/ID	178802	179046	1156	-	.	ID="RND-1_FAMILY-28";Tend="1101";Tstart="851";shortTE="F";uid="827e5087-e9ee-44e1-8b21-68aff23e99d7"
NW_007377823.1	RepeatMasker	Unknown	199445	199641	708	-	.	ID="RND-6_FAMILY-8964";Tend="376";Tstart="173";shortTE="F";uid="b52791df-5cc3-451e-bf07-a041bdbaeb36"
NW_007377823.1	RepeatMasker	Unknown	2974	3111	1157	-	.	ID="RND-1_FAMILY-130";Tend="1552";Tstart="1415";shortTE="F";uid="a1abcf25-12b4-42bd-bc0e-f4cc78817d4f"
NW_007377823.1	RepeatMasker	Unknown	159960	160069	916	-	.	ID="RND-1_FAMILY-52";Tend="1033";Tstart="924";shortTE="F";uid="44b2ec8b-de48-4719-99c0-153d302c8888"
NW_007377823.1	RepeatMasker	Unknown	55560	55675	551	-	.	ID="RND-5_FAMILY-3298";Tend="984";Tstart="872";shortTE="F";uid="aa5f321c-4274-41c0-8787-1214c41c5aa1"
NW_007377823.1	RepeatMasker	Unknown	18186	18580	1405	-	.	ID="RND-6_FAMILY-25310";Tend="760";Tstart="345";shortTE="F";uid="64be383b-2d08-4153-b656-dd42b4ac945c"
NW_007377823.1	RepeatMasker	SINE/ID	188871	189061	958	-	.	ID="RND-1_FAMILY-16";Tend="1075";Tstart="920";shortTE="F";uid="6e580b7e-6d76-4703-a7c2-79edcc6a5bb5"
NW_007377823.1	RepeatMasker	Unknown	64473	64654	960	-	.	ID="RND-5_FAMILY-3298";Tend="1048";Tstart="875";shortTE="F";uid="a8a88e6d-ea35-44c8-9601-260fa81c9ae9"
NW_007377823.1	RepeatMasker	SINE/ID	202300	202531	1252	-	.	ID="RND-1_FAMILY-9";Tend="1018";Tstart="776";shortTE="F";uid="5a4d5bd1-121f-46cc-ab2f-4dc25e6c49f5"
NW_007377823.1	RepeatMasker	SINE/ID	6901	7135	1426	-	.	ID="RND-1_FAMILY-26";Tend="1334";Tstart="1105";shortTE="F";uid="3e419f8d-d765-43fd-b176-0a746ea9abc3"
NW_007377823.1	RepeatMasker	RC/Helitron	122112	122419	1806	-	.	ID="RND-6_FAMILY-8282";Tend="1092";Tstart="780";shortTE="F";uid="0308ce73-cbd0-4d7c-9377-ca0c25e28cab"
NW_007377823.1	RepeatMasker	Unknown	103112	103376	1813	-	.	ID="RND-1_FAMILY-490";Tend="844";Tstart="587";shortTE="F";uid="c8034f10-0a35-43a9-93ba-eac4a13d07cd"
NW_007377823.1	RepeatMasker	Unknown	56333	56543	1293	-	.	ID="RND-6_FAMILY-2666";Tend="1727";Tstart="1519";shortTE="F";uid="19c5befb-4f24-4830-af02-b1a09c49d3f1"
NW_007377823.1	RepeatMasker	DNA/hAT-Charlie	19744	19999	868	-	.	ID="RND-4_FAMILY-229";Tend="1122";Tstart="894";shortTE="F";uid="62e01e85-efc2-4733-9a32-c6394b966381"
NW_007377823.1	RepeatMasker	Unknown	189902	190029	561	-	.	ID="RND-1_FAMILY-127";Tend="1075";Tstart="944";shortTE="F";uid="937080d4-96d7-47e3-a317-c90e1976eda8"
NW_007377823.1	RepeatMasker	DNA/Maverick	108017	108455	848	-	.	ID="RND-6_FAMILY-12032";Tend="990";Tstart="564";shortTE="F";uid="d1bdb4a1-305b-482f-a998-cfc60b12769f"
NW_007377823.1	RepeatMasker	Unknown	216311	216951	4864	-	.	ID="RND-5_FAMILY-2144";Tend="1551";Tstart="902";shortTE="F";uid="f9160455-bd6a-47ed-9455-89097620a596"
NW_007377823.1	RepeatMasker	Unknown	12723	12928	1216	-	.	ID="RND-6_FAMILY-1666";Tend="1015";Tstart="810";shortTE="F";uid="49bbd446-923f-428c-9739-188c69259cd7"
NW_007377823.1	RepeatMasker	Unknown	63543	63653	674	-	.	ID="RND-1_FAMILY-633";Tend="1006";Tstart="894";shortTE="F";uid="3b733187-404a-44a9-974d-a635817400a5"
NW_007377823.1	RepeatMasker	SINE/tRNA-RTE	78994	79113	763	-	.	ID="RND-6_FAMILY-31686";Tend="1259";Tstart="1136";shortTE="F";uid="10fa56ac-dec4-4d4e-aec4-6124bf7bff63"
NW_007377823.1	RepeatMasker	SINE/5S	33435	33646	1093	-	.	ID="RND-1_FAMILY-103";Tend="909";Tstart="675";shortTE="F";uid="5622a1c8-fb51-43f5-aabf-996fc7230b59"
NW_007377823.1	RepeatMasker	Unknown	123002	123167	685	-	.	ID="RND-1_FAMILY-166";Tend="936";Tstart="774";shortTE="F";uid="3b133ad2-debc-46a0-9605-9d8562679aff"
NW_007377823.1	RepeatMasker	Satellite	161557	161990	699	-	.	ID="RND-1_FAMILY-51";Tend="387";Tstart="1";shortTE="F";uid="32208887-0dce-4697-b18f-8203266edf27"
NW_007377823.1	RepeatMasker	SINE/ID	166886	167307	1047	-	.	ID="RND-1_FAMILY-4";Tend="1815";Tstart="1078";shortTE="F";uid="0ffc1b14-83c4-419d-97fa-3389117a49fe"
NW_007377823.1	RepeatMasker	Unknown	61760	61863	512	-	.	ID="RND-1_FAMILY-206";Tend="934";Tstart="832";shortTE="F";uid="b1b62b6c-d339-4b29-b109-bb131f3ec61f"
NW_007377823.1	RepeatMasker	SINE/tRNA-Meta	21598	21722	451	-	.	ID="RND-1_FAMILY-97";Tend="959";Tstart="836";shortTE="F";uid="f0033ceb-764b-4e57-83a9-0aa60dfc2039"
NW_007377823.1	RepeatMasker	SINE/ID	85642	86012	1419	-	.	ID="RND-1_FAMILY-9";Tend="1228";Tstart="787";shortTE="F";uid="aba544cc-d807-4c6c-bf41-af3aae391f4c"
NW_007377823.1	RepeatMasker	Unknown	103672	103809	427	-	.	ID="RND-1_FAMILY-48";Tend="856";Tstart="689";shortTE="F";uid="18db07a3-923d-452f-95d8-da7ec4072a89"
NW_007377823.1	RepeatMasker	Unknown	102738	102888	1051	-	.	ID="RND-1_FAMILY-191";Tend="887";Tstart="737";shortTE="F";uid="545a16b7-20b1-4f55-ac27-76f4485bea59"
NW_007377823.1	RepeatMasker	Unknown	106675	106815	471	-	.	ID="RND-1_FAMILY-191";Tend="883";Tstart="740";shortTE="F";uid="7053bffc-8681-4c20-bd0c-8fd550e54ff2"
NW_007377823.1	RepeatMasker	SINE/ID	66150	66284	626	-	.	ID="RND-1_FAMILY-16";Tend="983";Tstart="854";shortTE="F";uid="0b992cc9-ae3b-4e7e-a291-e77ab92fe3da"
NW_007377823.1	RepeatMasker	SINE/ID	24609	24725	644	-	.	ID="RND-1_FAMILY-13";Tend="1856";Tstart="1755";shortTE="F";uid="f67c0ea2-6a53-494e-b52f-ecb9eac8cd87"
NW_007377823.1	RepeatMasker	Unknown	107442	107771	1578	-	.	ID="RND-1_FAMILY-388";Tend="799";Tstart="502";shortTE="F";uid="0cc4f12c-b803-40f2-b087-8a230d71fc66"
NW_007377823.1	RepeatMasker	Unknown	170120	170344	1867	-	.	ID="RND-6_FAMILY-47864";Tend="1617";Tstart="1393";shortTE="F";uid="b33e7c85-918d-48db-a291-49985822bed3"
NW_007377823.1	RepeatMasker	Unknown	190579	190738	558	-	.	ID="RND-5_FAMILY-94";Tend="1065";Tstart="894";shortTE="F";uid="be9b10e2-1b8a-405b-808c-619bb12f61b0"
NW_007377823.1	RepeatMasker	Unknown	210804	210952	600	-	.	ID="RND-1_FAMILY-155";Tend="1716";Tstart="1517";shortTE="F";uid="33356b7d-98b4-490a-80c9-e2d82d9ee97b"
NW_007377823.1	RepeatMasker	SINE/ID	167825	168298	2337	-	.	ID="RND-6_FAMILY-766";Tend="1907";Tstart="1072";shortTE="F";uid="b14ce10f-8f13-4666-96cb-3237a82ab33b"
NW_007377823.1	RepeatMasker	LINE/RTE-BovB	157244	157395	622	-	.	ID="RND-6_FAMILY-54328";Tend="1026";Tstart="881";shortTE="F";uid="b390e53b-b4f3-451d-8ef5-f886e63e06cb"
NW_007377823.1	RepeatMasker	DNA/hAT	106390	106527	761	-	.	ID="RND-1_FAMILY-307";Tend="686";Tstart="523";shortTE="F";uid="38f52fcb-1f6f-4630-957a-867fc56dc730"
NW_007377823.1	RepeatMasker	DNA/hAT-Tip100	5678	5804	422	-	.	ID="RND-1_FAMILY-615";Tend="897";Tstart="767";shortTE="F";uid="0cc60657-7c4f-4227-b562-3dc546e377a6"
NW_007377823.1	RepeatMasker	Unknown	83745	83855	674	-	.	ID="RND-1_FAMILY-633";Tend="1006";Tstart="894";shortTE="F";uid="68f5a2cf-5a3d-4b21-95b9-97131b690223"
NW_007377823.1	RepeatMasker	Unknown	101049	101161	864	-	.	ID="RND-1_FAMILY-409";Tend="976";Tstart="864";shortTE="F";uid="4b8cd4ba-37e4-449d-b83a-92e8461d3bc4"
NW_007377823.1	RepeatMasker	Unknown	22119	22452	702	-	.	ID="RND-1_FAMILY-201";TEgroup="ctg_384%7CRND-1_FAMILY-201%7C1";Tend="1167";Tstart="919";shortTE="T";uid="df659a09-9817-4187-8df2-28b3fdc8dda7"
NW_007377823.1	RepeatMasker	Unknown	146510	147223	5491	-	.	ID="RND-1_FAMILY-850";Tend="1618";Tstart="913";shortTE="F";uid="5e7ea845-b480-45ab-b551-57bf90e14bbb"
NW_007377823.1	RepeatMasker	Unknown	205324	205497	973	-	.	ID="RND-1_FAMILY-166";Tend="941";Tstart="779";shortTE="F";uid="98d94c27-09d0-46fa-b547-286c4f68abda"
NW_007377823.1	RepeatMasker	DNA/hAT-Ac	40351	40463	649	-	.	ID="rnd-6_family-8502";Tend="1441";Tstart="1343";shortTE="F";uid="fe2ae944-eb98-4c3c-b39a-6af2378af1bf"
NW_007377823.1	RepeatMasker	Unknown	191697	191881	975	-	.	ID="RND-1_FAMILY-385";Tend="1261";Tstart="1086";shortTE="F";uid="4518db2a-bb38-4b41-ba62-0b6c75ef699e"
NW_007377823.1	RepeatMasker	Unknown	45058	45161	818	-	.	ID="RND-6_FAMILY-5187";Tend="973";Tstart="870";shortTE="F";uid="307983dd-5aa3-47e3-8cdd-c02d88633a05"
NW_007377823.1	RepeatMasker	Unknown	112667	112829	703	-	.	ID="RND-1_FAMILY-166";Tend="936";Tstart="774";shortTE="F";uid="80fa67e7-08dc-4916-b41b-33d846b86bfc"
NW_007377823.1	RepeatMasker	SINE/ID	184409	184646	1276	-	.	ID="RND-1_FAMILY-5";Tend="1753";Tstart="1521";shortTE="F";uid="f089552c-03a2-450e-b098-596e4a708947"
NW_007377823.1	RepeatMasker	SINE/tRNA-Meta	109110	109277	488	-	.	ID="RND-1_FAMILY-97";Tend="983";Tstart="833";shortTE="F";uid="ce827b0b-5c7c-4426-be37-b72186a8cbbe"
NW_007377823.1	RepeatMasker	SINE/tRNA-Core	38231	38578	2126	-	.	ID="RND-1_FAMILY-72";Tend="1128";Tstart="780";shortTE="F";uid="587a51b8-cd45-4bc2-b593-bea50a414eb5"
NW_007381279.1	RepeatMasker	SINE/5S	7639	7773	931	+	.	ID="RND-1_FAMILY-103";Tend="797";Tstart="657";shortTE="F";uid="ffeae35b-a5b3-4773-a1bf-d743c3096af3"
NW_007381279.1	RepeatMasker	SINE/ID	10518	10639	785	+	.	ID="RND-1_FAMILY-10";Tend="831";Tstart="710";shortTE="F";uid="1a20e402-681e-4b66-865a-8f6caab6adf3"
NW_007381279.1	RepeatMasker	Unknown	12352	12524	1157	+	.	ID="RND-6_FAMILY-62244";Tend="1105";Tstart="939";shortTE="F";uid="64c2a76e-0cf9-4a8b-8f61-9ba76b8913f6"
NW_007381279.1	RepeatMasker	SINE/5S	8072	8206	911	+	.	ID="RND-1_FAMILY-103";Tend="797";Tstart="657";shortTE="F";uid="6bab6e60-c882-4e7c-a64f-1ec799864b1c"
NW_007381279.1	RepeatMasker	SINE/ID	2322	2577	1483	+	.	ID="RND-1_FAMILY-10";Tend="951";Tstart="710";shortTE="F";uid="f8041cd8-4bac-4d85-9ef6-ef522a0d2134"
NW_007381279.1	RepeatMasker	SINE/ID	6685	6985	1182	+	.	ID="RND-1_FAMILY-4";Tend="1593";Tstart="1249";shortTE="F";uid="a4e8b4be-c8a4-4d71-8949-0da42e67f155"
NW_007381279.1	RepeatMasker	SINE/ID	1622	1781	537	+	.	ID="RND-1_FAMILY-4";Tend="1605";Tstart="1453";shortTE="F";uid="d2ad3291-82c9-46b9-b849-b6014bf8ae9f"
NW_007381279.1	RepeatMasker	DNA/Crypton-I	9621	9845	473	-	.	ID="RND-5_FAMILY-277";TEgroup="ctg_3840%7CRND-5_FAMILY-277%7C1";Tend="1757";Tstart="1663";shortTE="T";uid="79bf3ad0-e6fa-4486-9b99-a874436f5ca2"
NW_007381279.1	RepeatMasker	Unknown	4767	5001	546	-	.	ID="RND-1_FAMILY-191";TEgroup="ctg_3840%7CRND-1_FAMILY-191%7C1";Tend="830";Tstart="749";shortTE="T";uid="68f242f1-ff0d-4ed4-8d55-00a59db78716"
NW_007381279.1	RepeatMasker	Satellite	481	696	1108	-	.	ID="RND-1_FAMILY-51";Tend="232";Tstart="1";shortTE="F";uid="5292b7a4-6aaa-4f1e-9fb9-0e33d71880bf"
NW_007381279.1	RepeatMasker	SINE/tRNA-Core	76	461	2411	-	.	ID="RND-1_FAMILY-72";Tend="1105";Tstart="785";shortTE="F";uid="31a17182-fc69-4349-bf23-8a79129b4ddb"
NW_007381279.1	RepeatMasker	SINE/tRNA-RTE	3418	3748	2073	-	.	ID="RND-6_FAMILY-31686";Tend="1310";Tstart="972";shortTE="F";uid="2d0272f1-70f7-43e1-8494-92ed5c51e021"
NW_007381279.1	RepeatMasker	Unknown	5002	5119	721	-	.	ID="RND-1_FAMILY-191";Tend="849";Tstart="739";shortTE="F";uid="ea9b46bd-ad7d-4a32-bc6c-2636baf61038"
NW_007415839.1	RepeatMasker	DNA/hAT-Blackjack	1	473	3058	+	.	ID="RND-1_FAMILY-727";Tend="1173";Tstart="767";shortTE="F";uid="2d095433-d7f8-4b01-8512-2da365070560"
NW_007415843.1	RepeatMasker	Satellite	230	334	528	-	.	ID="RND-1_FAMILY-51";Tend="911";Tstart="790";shortTE="F";uid="2d6c5d2e-3014-4292-8d8c-0c6c4434c206"
NW_007415844.1	RepeatMasker	RC/Helitron	189	319	776	-	.	ID="HELITRON-N19_LMI";Tend="1111";Tstart="975";shortTE="F";uid="a869d9f6-56ad-478a-93f5-a21e2ec1a5d5"
NW_007415844.1	RepeatMasker	Unknown	8	123	862	-	.	ID="RND-1_FAMILY-131";Tend="927";Tstart="812";shortTE="F";uid="8e3980ff-45c4-4cbc-bd39-2f5801de4673"
NW_007415845.1	RepeatMasker	Unknown	112	219	511	-	.	ID="RND-1_FAMILY-358";Tend="807";Tstart="684";shortTE="F";uid="d9075d71-b02d-4205-b869-bea53a4424f8"
NW_007415845.1	RepeatMasker	Unknown	336	577	1809	-	.	ID="RND-4_FAMILY-1007";Tend="935";Tstart="669";shortTE="F";uid="921bfc09-80a8-447f-ba1d-930def3da942"
NW_007415846.1	RepeatMasker	SINE/tRNA-RTE	237	491	1152	+	.	ID="RND-1_FAMILY-2";Tend="1712";Tstart="1459";shortTE="F";uid="8e1b31b9-7d8c-4de5-a59b-6e2d052f00bd"
NW_007415847.1	RepeatMasker	Unknown	267	471	1813	+	.	ID="RND-1_FAMILY-133";Tend="1104";Tstart="900";shortTE="F";uid="31455652-792e-445e-a6a9-27021059ac09"
NW_007415847.1	RepeatMasker	LTR	464	577	715	-	.	ID="RND-6_FAMILY-548";Tend="1188";Tstart="1088";shortTE="F";uid="8eba15dc-65ad-40d4-a8af-707ced2d416d"
NW_007415848.1	RepeatMasker	Unknown	1	405	3236	-	.	ID="RND-5_FAMILY-6741";Tend="819";Tstart="382";shortTE="F";uid="fa52304a-5bc7-41d8-ae27-3823a27f6f0a"
NW_007381280.1	RepeatMasker	Unknown	443	715	1790	+	.	ID="RND-4_FAMILY-252";Tend="915";Tstart="643";shortTE="F";uid="c4b8425d-1d13-492c-a2fa-3c2bfc7f551a"
NW_007381280.1	RepeatMasker	Unknown	14306	14411	560	-	.	ID="RND-1_FAMILY-48";Tend="875";Tstart="777";shortTE="F";uid="c8ce699f-3854-4352-aaaa-76f6dde89907"
NW_007415850.1	RepeatMasker	Unknown	356	505	911	-	.	ID="RND-6_FAMILY-45419";Tend="1406";Tstart="1284";shortTE="F";uid="dd8e59e4-bc0b-4953-ab25-e48a0cb91fba"
NW_007415851.1	RepeatMasker	Unknown	5	354	638	+	.	ID="RND-6_FAMILY-77194";Tend="1340";Tstart="1041";shortTE="F";uid="30a37932-60da-4830-ae3e-229486bfc60f"
NW_007415854.1	RepeatMasker	Unknown	389	530	859	-	.	ID="RND-1_FAMILY-133";Tend="1102";Tstart="939";shortTE="F";uid="ee7fc2c0-3114-4fab-b85f-9fa317155e2c"
NW_007415855.1	RepeatMasker	LINE/L2	266	558	722	-	.	ID="RND-6_FAMILY-6152";Tend="988";Tstart="754";shortTE="F";uid="d23dae75-97c1-4552-b1ee-d3f439db87cc"
NW_007415856.1	RepeatMasker	SINE/5S	58	300	1051	+	.	ID="RND-1_FAMILY-103";Tend="910";Tstart="660";shortTE="F";uid="e329766b-1380-4279-8c59-a0fb9c6d33bb"
NW_007415857.1	RepeatMasker	Unknown	273	577	1388	-	.	ID="RND-5_FAMILY-2144";Tend="1538";Tstart="1027";shortTE="F";uid="e5ea7e12-fdfb-422d-b82c-e8096d682a69"
NW_007415858.1	RepeatMasker	DNA/Maverick	242	393	1027	-	.	ID="RND-1_FAMILY-185";Tend="827";Tstart="677";shortTE="F";uid="00e6015a-cc22-418c-b1bf-c1808e4328e7"
NW_007381281.1	RepeatMasker	Unknown	13417	14485	1659	+	.	ID="RND-6_FAMILY-8485";TEgroup="ctg_3842%7CRND-6_FAMILY-8485%7C1";Tend="708";Tstart="17";shortTE="F";uid="1f2e1f27-d6b4-4673-8b48-907a554701d2"
NW_007381281.1	RepeatMasker	Unknown	7402	7681	1121	+	.	ID="RND-1_FAMILY-93";Tend="1409";Tstart="1151";shortTE="F";uid="749a88bb-aa02-4f5e-99ac-5163affeade8"
NW_007381281.1	RepeatMasker	DNA/hAT-hATm	12517	12935	458	-	.	ID="HAT-12_LSAL";Tend="2556";Tstart="2150";shortTE="F";uid="a085b778-764f-4217-8a6c-35a7120315c1"
NW_007381281.1	RepeatMasker	SINE/tRNA-RTE	246	458	809	-	.	ID="RND-5_FAMILY-947";Tend="1037";Tstart="840";shortTE="F";uid="811db8c1-5cff-4c5a-97e8-dfbd860a247c"
NW_007381281.1	RepeatMasker	RC/Helitron	7143	7673	1062	-	.	ID="RND-6_FAMILY-7347";Tend="1360";Tstart="892";shortTE="F";uid="e6ae7660-6cf8-4378-8a8e-d2fdd0195f45"
NW_007415860.1	RepeatMasker	LINE/RTE-BovB	418	527	530	-	.	ID="RND-6_FAMILY-4311";Tend="525";Tstart="416";shortTE="F";uid="6dad39b5-5853-400d-b1d6-6ae2d2fe3460"
NW_007415861.1	RepeatMasker	Unknown	99	576	1850	-	.	ID="RND-5_FAMILY-3020";Tend="1351";Tstart="892";shortTE="F";uid="3aded038-0700-4d6c-b870-6bd0b7c5d8d0"
NW_007415862.1	RepeatMasker	LINE/RTE-BovB	163	385	1558	-	.	ID="RND-6_FAMILY-4311";Tend="621";Tstart="395";shortTE="F";uid="6f379e76-9ed0-4502-863b-0bf4a2ba662e"
NW_007415865.1	RepeatMasker	Unknown	385	502	775	+	.	ID="RND-1_FAMILY-70";Tend="1043";Tstart="917";shortTE="F";uid="2b472b95-9504-43d1-9878-3431a7e36784"
NW_007415865.1	RepeatMasker	SINE/ID	23	384	1227	-	.	ID="RND-6_FAMILY-766";Tend="1928";Tstart="1540";shortTE="F";uid="a3f5eb3c-27f2-4679-85e5-fcdb59220e97"
NW_007415866.1	RepeatMasker	Unknown	75	227	474	+	.	ID="RND-1_FAMILY-155";Tend="1694";Tstart="1554";shortTE="F";uid="aef49aea-913f-4bf4-b0d8-a29835762b9d"
NW_007381282.1	RepeatMasker	SINE/ID	12263	12400	485	+	.	ID="RND-1_FAMILY-3";TEgroup="ctg_3843%7CRND-1_FAMILY-3%7C1";Tend="989";Tstart="849";shortTE="T";uid="bc258b2f-7b1e-43a6-911a-ab95a3f46a1e"
NW_007381282.1	RepeatMasker	Unknown	7863	8176	403	+	.	ID="RND-6_FAMILY-3398";Tend="502";Tstart="214";shortTE="F";uid="8ec0ecdb-4ee3-4866-9b6e-3bef28daaa61"
NW_007381282.1	RepeatMasker	SINE/tRNA-RTE	14152	14338	847	+	.	ID="RND-6_FAMILY-31686";Tend="1168";Tstart="1006";shortTE="F";uid="67156b77-123f-4911-b997-3944d02ee217"
NW_007381282.1	RepeatMasker	DNA/hAT-Charlie	3985	4408	469	+	.	ID="RND-5_FAMILY-2145";TEgroup="ctg_3843%7CRND-5_FAMILY-2145%7C1";Tend="1157";Tstart="842";shortTE="T";uid="ab349731-b800-4d4b-9721-e61028449118"
NW_007381282.1	RepeatMasker	Unknown	1373	1595	723	+	.	ID="RND-1_FAMILY-166";TEgroup="ctg_3843%7CRND-1_FAMILY-166%7C1";Tend="945";Tstart="790";shortTE="F";uid="6fd8d038-3399-4fb2-bfa3-83a6246d2399"
NW_007381282.1	RepeatMasker	Unknown	976	1313	813	-	.	ID="RND-1_FAMILY-106";TEgroup="ctg_3843%7CRND-1_FAMILY-106%7C1";Tend="1160";Tstart="907";shortTE="T";uid="cf096fd8-e99c-4b5a-889c-8afc4939bfd7"
NW_007381282.1	RepeatMasker	Unknown	6110	6256	741	-	.	ID="RND-1_FAMILY-70";Tend="1041";Tstart="917";shortTE="F";uid="dc16ec6c-b27f-4e44-8b44-19c018b64961"
NW_007381282.1	RepeatMasker	Unknown	6950	7145	874	-	.	ID="RND-6_FAMILY-427";Tend="1090";Tstart="899";shortTE="F";uid="1e75860c-c43e-436d-a85d-036c23a606a1"
NW_007381282.1	RepeatMasker	SINE/ID	5391	5665	1015	-	.	ID="RND-1_FAMILY-9";Tend="1029";Tstart="766";shortTE="F";uid="a416c6bf-65b9-4d22-8342-4c34e4e8f965"
NW_007415870.1	RepeatMasker	Satellite	284	558	568	-	.	ID="RND-1_FAMILY-51";Tend="1036";Tstart="791";shortTE="F";uid="ad805543-8301-419d-a515-54dbc12870b9"
NW_007415872.1	RepeatMasker	DNA/hAT-Charlie	466	577	455	+	.	ID="RND-6_FAMILY-12929";Tend="874";Tstart="740";shortTE="F";uid="030623d2-e0c3-41e8-9c9d-b19cfe510260"
NW_007415872.1	RepeatMasker	Unknown	2	118	517	+	.	ID="RND-6_FAMILY-3384";Tend="1822";Tstart="1717";shortTE="F";uid="124d5f3a-a243-468a-a12b-8e788a78b2ed"
NW_007415872.1	RepeatMasker	Unknown	344	455	624	+	.	ID="RND-6_FAMILY-20204";Tend="1614";Tstart="1497";shortTE="F";uid="eff901e6-c620-4647-b713-30c701642f91"
NW_007415873.1	RepeatMasker	Unknown	110	234	529	+	.	ID="RND-6_FAMILY-17515";Tend="255";Tstart="161";shortTE="F";uid="52a20bb2-3087-474f-8d1c-3f355150a394"
NW_007415874.1	RepeatMasker	SINE/tRNA-Core	228	547	1125	-	.	ID="RND-1_FAMILY-72";Tend="1110";Tstart="782";shortTE="F";uid="2ffc88cd-4210-468b-a3f4-b382a8634075"
NW_007415876.1	RepeatMasker	Unknown	153	292	550	+	.	ID="RND-1_FAMILY-31";Tend="1600";Tstart="1483";shortTE="F";uid="f46f3c86-a693-4183-840f-b508d6c9a3ac"
NW_007415876.1	RepeatMasker	RC/Helitron	441	544	400	-	.	ID="RND-6_FAMILY-8282";Tend="909";Tstart="809";shortTE="F";uid="984825bc-f7fd-4842-aa9e-5a0242668b64"
NW_007415878.1	RepeatMasker	Unknown	1	347	1563	+	.	ID="RND-6_FAMILY-1833";TEgroup="ctg_38439%7CRND-6_FAMILY-1833%7C1";Tend="1609";Tstart="1125";shortTE="F";uid="099ef80a-6836-4278-a15c-d522307f7fad"
NW_007381283.1	RepeatMasker	SINE/ID	10676	10840	832	+	.	ID="RND-1_FAMILY-4";Tend="1613";Tstart="1438";shortTE="F";uid="7524ddd2-444b-42a5-bca3-3281e3302b68"
NW_007381283.1	RepeatMasker	Unknown	12159	12259	478	+	.	ID="RND-1_FAMILY-168";Tend="805";Tstart="703";shortTE="F";uid="3e30ca5e-c871-4f1c-ba36-8a099f19eac1"
NW_007381283.1	RepeatMasker	SINE/tRNA-Meta	9262	9396	730	+	.	ID="RND-1_FAMILY-97";Tend="961";Tstart="835";shortTE="F";uid="bb8fed2c-c592-4d14-a01d-ac620428976a"
NW_007381283.1	RepeatMasker	SINE/tRNA-Meta	12266	12399	721	+	.	ID="RND-1_FAMILY-97";Tend="961";Tstart="835";shortTE="F";uid="c6659bdb-6a29-4d60-afd6-35053c6d43dd"
NW_007381283.1	RepeatMasker	Unknown	9395	9499	511	-	.	ID="RND-1_FAMILY-31";Tend="1600";Tstart="1487";shortTE="F";uid="1ace61d5-a7b8-4acb-b64e-4c3fb61b05a5"
NW_007381283.1	RepeatMasker	SINE/ID	6608	6890	773	-	.	ID="RND-1_FAMILY-16";Tend="1099";Tstart="634";shortTE="F";uid="aa832356-b654-42b0-91cd-b99f72b0b701"
NW_007381283.1	RepeatMasker	Unknown	10580	10821	1041	-	.	ID="RND-6_FAMILY-2666";Tend="1715";Tstart="1480";shortTE="F";uid="8c6e0201-70f7-4208-874d-1a31876b0f51"
NW_007381283.1	RepeatMasker	Unknown	4939	5084	1183	-	.	ID="RND-1_FAMILY-281";Tend="1172";Tstart="1027";shortTE="F";uid="162a7ef3-e79e-4491-b696-334724b00683"
NW_007381283.1	RepeatMasker	Unknown	7060	7377	2649	-	.	ID="RND-1_FAMILY-177";Tend="1368";Tstart="1051";shortTE="F";uid="f222fa3a-9904-400c-8b57-7f4591245385"
NW_007381283.1	RepeatMasker	Unknown	2160	2515	2459	-	.	ID="RND-1_FAMILY-177";Tend="1366";Tstart="1051";shortTE="F";uid="86645f39-8dbd-457e-952e-52dbf13b8885"
NW_007381283.1	RepeatMasker	DNA/hAT-hAT19	10430	10595	875	-	.	ID="RND-6_FAMILY-24860";Tend="1909";Tstart="1743";shortTE="F";uid="c307061c-075e-47a1-8470-f0a8236ecc78"
NW_007381283.1	RepeatMasker	SINE/ID	8726	8857	781	-	.	ID="RND-1_FAMILY-5";Tend="1777";Tstart="1674";shortTE="F";uid="6e4841f7-6ecb-4df4-81aa-c557ec7ce8bf"
NW_007415884.1	RepeatMasker	Unknown	3	158	623	+	.	ID="RND-5_FAMILY-708";Tend="747";Tstart="613";shortTE="F";uid="015ab74a-1e75-4d0d-9a8f-c6ef7b23e52d"
NW_007415884.1	RepeatMasker	SINE/ID	1	140	1172	-	.	ID="RND-1_FAMILY-5";Tend="1673";Tstart="1532";shortTE="F";uid="75a9a987-1349-4a84-85ca-a89a46c2bd64"
NW_007415886.1	RepeatMasker	LINE/RTE-BovB	231	369	622	+	.	ID="RND-6_FAMILY-4311";Tend="562";Tstart="425";shortTE="F";uid="da2eb1e0-261a-4442-ba4c-f30debf35552"
NW_007415887.1	RepeatMasker	DNA/TcMar-Tc4	8	137	524	-	.	ID="RND-5_FAMILY-279";Tend="421";Tstart="283";shortTE="F";uid="d4505f04-d611-4739-b43e-378dd1da9a81"
NW_007381284.1	RepeatMasker	LINE/RTE-BovB	10967	11181	1263	+	.	ID="RND-6_FAMILY-4311";Tend="607";Tstart="391";shortTE="F";uid="74e2a436-056a-4dae-9d2e-12f52716c465"
NW_007381284.1	RepeatMasker	Unknown	10170	10288	975	+	.	ID="RND-1_FAMILY-70";Tend="1041";Tstart="921";shortTE="F";uid="f384dcbd-6b8f-4d17-a15a-d2a0df150c7d"
NW_007381284.1	RepeatMasker	LINE/I	2572	2786	784	+	.	ID="RND-5_FAMILY-2097";Tend="1267";Tstart="1054";shortTE="F";uid="9f628661-6d26-4b83-b045-785d2d0b048f"
NW_007381284.1	RepeatMasker	Unknown	6698	6813	524	+	.	ID="RND-1_FAMILY-605";Tend="999";Tstart="894";shortTE="F";uid="8983a3b0-25cb-4d10-ad21-0143195e638b"
NW_007381284.1	RepeatMasker	SINE/ID	5278	5502	1385	+	.	ID="RND-1_FAMILY-5";Tend="1749";Tstart="1535";shortTE="F";uid="eed93e8b-48fc-4019-b7c6-808b1280af46"
NW_007381284.1	RepeatMasker	LINE/L1-Tx1	10350	10598	835	+	.	ID="RND-4_FAMILY-112";Tend="1785";Tstart="1529";shortTE="F";uid="886f66ef-bbb8-4c6f-8101-ddc3c941a861"
NW_007381284.1	RepeatMasker	SINE/ID	12467	12650	803	+	.	ID="RND-1_FAMILY-9";Tend="959";Tstart="785";shortTE="F";uid="7bdcffcf-e240-4e09-a07b-04e44d278518"
NW_007381284.1	RepeatMasker	Unknown	2983	3219	2018	-	.	ID="RND-1_FAMILY-214";Tend="1134";Tstart="898";shortTE="F";uid="c6b64cb5-a114-45cc-aaf1-de3948f7b6e4"
NW_007381284.1	RepeatMasker	SINE/ID	8994	9350	1050	-	.	ID="RND-1_FAMILY-4";Tend="1158";Tstart="746";shortTE="F";uid="7d4f1c30-3e3f-485e-8e8b-7539f2113d4e"
NW_007381284.1	RepeatMasker	Unknown	1763	2091	675	-	.	ID="RND-4_FAMILY-1007";TEgroup="ctg_3845%7CRND-4_FAMILY-1007%7C1";Tend="938";Tstart="726";shortTE="T";uid="b8473f06-3974-42ee-8cd0-1b36eb52752f"
NW_007381284.1	RepeatMasker	Unknown	6213	6513	1650	-	.	ID="RND-1_FAMILY-130";Tend="1259";Tstart="970";shortTE="F";uid="2961b2fc-0899-47e9-a9ea-48077d301afe"
NW_007381284.1	RepeatMasker	Unknown	2144	2690	3228	-	.	ID="RND-4_FAMILY-1007";Tend="938";Tstart="405";shortTE="F";uid="3dde6399-13e3-470c-8a24-06ff1910647c"
NW_007381284.1	RepeatMasker	Unknown	9714	9856	864	-	.	ID="RND-5_FAMILY-2307";Tend="1025";Tstart="885";shortTE="F";uid="4b9be290-24a2-42b7-99bd-c89a1b685073"
NW_007381284.1	RepeatMasker	Unknown	12652	12765	524	-	.	ID="RND-1_FAMILY-65";Tend="1055";Tstart="922";shortTE="F";uid="3a9cc66f-556a-4d71-b6c0-5d1869db41b1"
NW_007381284.1	RepeatMasker	DNA/hAT-Charlie	11392	11695	1961	-	.	ID="RND-1_FAMILY-515";Tend="782";Tstart="455";shortTE="F";uid="e5211927-5259-4130-9b5b-d454125fc40b"
NW_007381284.1	RepeatMasker	LTR	13684	13894	1898	-	.	ID="RND-6_FAMILY-548";Tend="1164";Tstart="954";shortTE="F";uid="8ef3f81a-1d7f-484e-8d52-d0381ca5af21"
NW_007381284.1	RepeatMasker	Satellite	58	282	903	-	.	ID="RND-1_FAMILY-51";Tend="224";Tstart="1";shortTE="F";uid="eeff2521-c3a4-4b3a-8dce-dac742641cff"
NW_007381284.1	RepeatMasker	Unknown	7539	7726	723	-	.	ID="RND-6_FAMILY-2666";Tend="1706";Tstart="1518";shortTE="F";uid="dda3ba80-5dd7-48b0-b496-8691a75b464f"
NW_007415890.1	RepeatMasker	Unknown	147	396	1278	+	.	ID="RND-6_FAMILY-44247";Tend="883";Tstart="677";shortTE="F";uid="2a27e915-04f8-4acf-a43d-d23a687cd787"
NW_007415890.1	RepeatMasker	DNA/Sola-2	397	576	1220	-	.	ID="RND-1_FAMILY-95";Tend="1485";Tstart="1135";shortTE="F";uid="de78ac77-4f6b-4188-a63e-fb6a411e310f"
NW_007415891.1	RepeatMasker	Unknown	450	576	1054	+	.	ID="RND-1_FAMILY-93";Tend="959";Tstart="833";shortTE="F";uid="35ab7ee4-096a-4195-ba9f-582754835eb5"
NW_007415891.1	RepeatMasker	Unknown	235	361	546	-	.	ID="RND-1_FAMILY-70";Tend="1043";Tstart="918";shortTE="F";uid="839551bb-9f79-4f4d-bc66-e88cd9fb5018"
NW_007415892.1	RepeatMasker	DNA/hAT-Blackjack	58	220	996	-	.	ID="RND-1_FAMILY-66";Tend="880";Tstart="717";shortTE="F";uid="1043d602-cfed-4e36-b96f-7b2680f142f5"
NW_007415896.1	RepeatMasker	Unknown	136	344	1079	-	.	ID="RND-6_FAMILY-39419";Tend="292";Tstart="90";shortTE="F";uid="7cddf1d7-ec9e-40b8-bece-3b944b4d1b03"
NW_007415897.1	RepeatMasker	Unknown	393	534	816	+	.	ID="RND-1_FAMILY-70";TEgroup="ctg_38458%7CRND-1_FAMILY-70%7C1";Tend="1057";Tstart="917";shortTE="F";uid="5bc28d83-ecec-439d-a5d7-4d675ad36f47"
NW_007415898.1	RepeatMasker	Unknown	176	432	458	+	.	ID="RND-1_FAMILY-107";TEgroup="ctg_38459%7CRND-1_FAMILY-107%7C1";Tend="373";Tstart="259";shortTE="T";uid="a0d07a19-ade2-4e1f-b226-882a0313c5e3"
NW_007381285.1	RepeatMasker	Unknown	733	990	1197	+	.	ID="RND-5_FAMILY-8766";Tend="1151";Tstart="937";shortTE="F";uid="0f75b875-1348-4cd8-bd16-a9ae83de4c41"
NW_007381285.1	RepeatMasker	SINE/ID	6214	6427	1460	+	.	ID="RND-1_FAMILY-9";Tend="1000";Tstart="785";shortTE="F";uid="b7ef9c4d-5106-4c86-a699-6f128b4fd67a"
NW_007381285.1	RepeatMasker	RC/Helitron	10936	11078	1004	-	.	ID="RND-6_FAMILY-8282";Tend="1097";Tstart="951";shortTE="F";uid="650990f8-3ebd-4d99-aefc-2a967bb2cea9"
NW_007381285.1	RepeatMasker	SINE/5S	5598	5807	806	-	.	ID="RND-1_FAMILY-103";Tend="902";Tstart="661";shortTE="F";uid="84a91261-502c-4d28-af74-e1ae8ecc82ee"
NW_007381285.1	RepeatMasker	DNA/PIF-Harbinger	6290	6445	489	-	.	ID="RND-1_FAMILY-258";Tend="804";Tstart="665";shortTE="F";uid="ee7b31be-3f83-4e32-b634-889e203c7375"
NW_007381285.1	RepeatMasker	DNA/hAT-hATm	11931	12145	1442	-	.	ID="RND-6_FAMILY-23";Tend="1878";Tstart="1662";shortTE="F";uid="4e5e0440-a46b-45ee-8afa-613f0df502ab"
NW_007415901.1	RepeatMasker	SINE/tRNA-Deu	130	265	689	+	.	ID="RND-1_FAMILY-54";Tend="1055";Tstart="895";shortTE="F";uid="5ffe19f2-1404-4ef9-8dc5-5eb94f88f9a2"
NW_007415901.1	RepeatMasker	Unknown	353	486	676	+	.	ID="RND-1_FAMILY-206";Tend="976";Tstart="838";shortTE="F";uid="0df22281-add2-4995-b95d-ee40ffd2bef2"
NW_007415902.1	RepeatMasker	Unknown	130	332	1661	+	.	ID="RND-1_FAMILY-133";Tend="1103";Tstart="907";shortTE="F";uid="0242656a-3f61-4b3e-a3de-b14002802b27"
NW_007415903.1	RepeatMasker	DNA/Sola-2	340	576	1788	+	.	ID="RND-1_FAMILY-789";Tend="941";Tstart="703";shortTE="F";uid="e76c8f96-ba17-474f-98e2-7be6fcf90ad1"
NW_007415904.1	RepeatMasker	Unknown	63	225	861	+	.	ID="RND-1_FAMILY-256";Tend="866";Tstart="697";shortTE="F";uid="2c8eff52-01d1-4605-a059-65f7243fd71b"
NW_007415905.1	RepeatMasker	DNA/Sola-2	168	576	2840	+	.	ID="RND-1_FAMILY-789";Tend="1120";Tstart="700";shortTE="F";uid="dfb7345c-a0cc-4e81-b329-b092d3fd3d2e"
NW_007415906.1	RepeatMasker	SINE/ID	164	337	1099	-	.	ID="RND-1_FAMILY-16";Tend="1076";Tstart="899";shortTE="F";uid="5e4fc025-a9c0-411b-af14-c724b1235151"
NW_007415907.1	RepeatMasker	Unknown	440	576	1210	-	.	ID="RND-1_FAMILY-195";Tend="1483";Tstart="1347";shortTE="F";uid="8ae3df21-3b14-46ce-bab8-1a028577e348"
NW_007415908.1	RepeatMasker	RC/Helitron	207	509	2001	+	.	ID="RND-1_FAMILY-305";Tend="1326";Tstart="855";shortTE="F";uid="a63f5a66-22e2-4d7b-b866-f56cc4fa2d05"
NW_007381286.1	RepeatMasker	LINE/L1-Tx1	4937	5041	900	+	.	ID="RND-4_FAMILY-112";Tend="1794";Tstart="1531";shortTE="F";uid="55573f73-c7d3-4aa9-b47f-be1d2d296c99"
NW_007381286.1	RepeatMasker	Unknown	7090	7363	1994	+	.	ID="RND-5_FAMILY-178";Tend="1401";Tstart="1129";shortTE="F";uid="3fcc8b34-8d4d-407d-a5a9-d8d54599b745"
NW_007381286.1	RepeatMasker	SINE/ID	9146	9262	638	+	.	ID="RND-1_FAMILY-4";Tend="897";Tstart="782";shortTE="F";uid="6f6654f6-70b6-4a02-ace3-9c046d26ef9a"
NW_007381286.1	RepeatMasker	Unknown	9645	9758	801	+	.	ID="RND-6_FAMILY-1666";Tend="1016";Tstart="903";shortTE="F";uid="0ca518cc-c2b4-4dfe-96f6-40f6e06681e7"
NW_007381286.1	RepeatMasker	Unknown	5042	5213	922	+	.	ID="RND-6_FAMILY-1666";Tend="1026";Tstart="854";shortTE="F";uid="1ff0398e-9774-439e-bae5-9c95b228edee"
NW_007381286.1	RepeatMasker	DNA/Maverick	3742	3895	510	+	.	ID="RND-1_FAMILY-185";Tend="851";Tstart="707";shortTE="F";uid="1659d8dd-b18a-4479-a337-026cb6b0c60f"
NW_007381286.1	RepeatMasker	DNA/Sola-2	5676	6348	422	+	.	ID="RND-1_FAMILY-789";TEgroup="ctg_3847%7CRND-1_FAMILY-789%7C1";Tend="1184";Tstart="661";shortTE="T";uid="853fbb33-d1c8-4cac-beba-279eda534c71"
NW_007381286.1	RepeatMasker	SINE/tRNA-RTE	6347	6484	856	+	.	ID="RND-1_FAMILY-2";Tend="1717";Tstart="1577";shortTE="F";uid="a452c6ab-2cd0-40ae-8f92-37842e5668bd"
NW_007381286.1	RepeatMasker	Unknown	13891	14116	1157	-	.	ID="RND-5_FAMILY-8766";Tend="1143";Tstart="909";shortTE="F";uid="b61b21c8-b1b5-4e70-93aa-70df83daa095"
NW_007381286.1	RepeatMasker	DNA/hAT-Charlie	4012	4400	2881	-	.	ID="RND-1_FAMILY-432";Tend="1186";Tstart="794";shortTE="F";uid="449c4087-3d8a-477b-bb31-67776a686cda"
NW_007381286.1	RepeatMasker	Unknown	9270	9422	904	-	.	ID="RND-1_FAMILY-98";Tend="982";Tstart="837";shortTE="F";uid="6f8e027c-6afd-4869-b553-2e99ba7edc0d"
NW_007381286.1	RepeatMasker	Unknown	12741	13054	1680	-	.	ID="RND-1_FAMILY-52";TEgroup="ctg_3847%7CRND-1_FAMILY-52%7C1";Tend="1147";Tstart="923";shortTE="F";uid="18d7d69c-41ec-4762-a45f-e650317eee53"
NW_007381286.1	RepeatMasker	Unknown	1	175	1537	-	.	ID="RND-1_FAMILY-52";Tend="1092";Tstart="918";shortTE="F";uid="16ad19fe-6b64-4340-aada-103bfdd0ab39"
NW_007381286.1	RepeatMasker	Unknown	1373	1595	1414	-	.	ID="RND-6_FAMILY-1666";Tend="1034";Tstart="812";shortTE="F";uid="a6a63385-424e-4ec3-b67b-f9b1c1ff167e"
NW_007381286.1	RepeatMasker	Unknown	10464	10609	697	-	.	ID="RND-5_FAMILY-768";Tend="280";Tstart="140";shortTE="F";uid="80fa44b3-4a5f-4a5e-91b9-4e9eff008324"
NW_007381286.1	RepeatMasker	DNA/PIF-Harbinger	5077	5378	784	-	.	ID="RND-1_FAMILY-258";Tend="800";Tstart="531";shortTE="F";uid="ebf41c96-9b32-4aee-8836-3b5c78556f82"
NW_007381286.1	RepeatMasker	Unknown	6493	6784	1105	-	.	ID="RND-1_FAMILY-0";Tend="775";Tstart="441";shortTE="F";uid="856567c4-01b7-4934-9cd6-5c73d5047426"
NW_007415909.1	RepeatMasker	Unknown	1	203	1493	+	.	ID="RND-1_FAMILY-93";Tend="1409";Tstart="1106";shortTE="F";uid="e309b5b1-9142-497f-a6be-6b3f2e92e613"
NW_007415913.1	RepeatMasker	RC/Helitron	329	461	670	+	.	ID="RND-6_FAMILY-8282";Tend="956";Tstart="815";shortTE="F";uid="5c8b207d-d151-414f-a365-26c91b1107b5"
NW_007415913.1	RepeatMasker	LINE/L1-Tx1	458	563	656	-	.	ID="RND-4_FAMILY-112";Tend="1789";Tstart="1691";shortTE="F";uid="201e0234-4efd-4764-937c-ed8f76e62f1e"
NW_007415913.1	RepeatMasker	Unknown	147	329	1389	-	.	ID="RND-1_FAMILY-410";Tend="1013";Tstart="834";shortTE="F";uid="d6562fea-d3c9-4285-83df-744ba2d26eaa"
NW_007381287.1	RepeatMasker	SINE/ID	2638	2907	2434	+	.	ID="RND-1_FAMILY-28";Tend="1123";Tstart="854";shortTE="F";uid="61355014-0d89-4e57-8d69-3d8829458bfa"
NW_007381287.1	RepeatMasker	SINE/5S	3856	4060	738	-	.	ID="RND-1_FAMILY-103";Tend="903";Tstart="696";shortTE="F";uid="e425307c-6e29-4032-8a6d-7444436fbd35"
NW_007381287.1	RepeatMasker	Unknown	5669	6163	3344	-	.	ID="RND-5_FAMILY-2144";Tend="1533";Tstart="1150";shortTE="F";uid="60533456-e900-4366-b1bb-f86a72b6128e"
NW_007381287.1	RepeatMasker	DNA/Maverick	6839	6991	632	-	.	ID="RND-1_FAMILY-185";Tend="849";Tstart="699";shortTE="F";uid="f6f50e3c-4878-4178-857d-5fe3076ed7a2"
NW_007381287.1	RepeatMasker	RC/Helitron	1660	1815	1187	-	.	ID="RND-1_FAMILY-305";Tend="1632";Tstart="1461";shortTE="F";uid="42d03fcf-f1ac-4103-9b80-278fd99a3d21"
NW_007381287.1	RepeatMasker	DNA/Maverick	7532	7684	662	-	.	ID="RND-1_FAMILY-185";Tend="849";Tstart="699";shortTE="F";uid="2ba69985-be48-4ee8-990d-29861af2ea41"
NW_007415919.1	RepeatMasker	Satellite	281	460	452	+	.	ID="RND-6_FAMILY-11623";Tend="214";Tstart="44";shortTE="F";uid="1cfba549-90fd-40fa-a337-d487f79bfa9e"
NW_007415919.1	RepeatMasker	SINE/5S	306	487	941	-	.	ID="RND-1_FAMILY-103";Tend="892";Tstart="723";shortTE="F";uid="0fbb0127-42ef-48a9-97d0-a0860895e31d"
NW_007415921.1	RepeatMasker	Satellite	21	375	658	-	.	ID="RND-5_FAMILY-1961";Tend="1344";Tstart="1000";shortTE="F";uid="2adc8f50-0240-4f6d-9d34-05c6eea5d8c0"
NW_007415924.1	RepeatMasker	Unknown	1	461	4011	+	.	ID="RND-6_FAMILY-13234";Tend="1451";Tstart="990";shortTE="F";uid="090df124-e0ed-4a03-bd56-a2ff8b240933"
NW_007415924.1	RepeatMasker	Unknown	450	555	879	-	.	ID="RND-4_FAMILY-3477";Tend="824";Tstart="719";shortTE="F";uid="dd8b2cc1-444f-4648-b950-e2f80b08ffc0"
NW_007381288.1	RepeatMasker	Unknown	14364	14467	686	+	.	ID="RND-1_FAMILY-69";Tend="925";Tstart="824";shortTE="F";uid="a3306ec2-cb2e-45d0-9b5b-37bf7cadfc35"
NW_007381288.1	RepeatMasker	Satellite	1162	1263	414	+	.	ID="RND-6_FAMILY-18571";Tend="588";Tstart="485";shortTE="F";uid="320a184d-a265-45d8-a0b6-0adafaecbb3e"
NW_007381288.1	RepeatMasker	DNA/hAT-Blackjack	1	476	3116	+	.	ID="RND-1_FAMILY-91";Tend="1537";Tstart="999";shortTE="F";uid="d4313512-bea5-482a-89b8-408788fcf749"
NW_007381288.1	RepeatMasker	Unknown	16245	16375	910	+	.	ID="RND-1_FAMILY-70";Tend="1039";Tstart="915";shortTE="F";uid="d2679c2b-20f2-4245-9374-2cf38b7a5177"
NW_007381288.1	RepeatMasker	Unknown	8907	9037	910	+	.	ID="RND-1_FAMILY-70";Tend="1039";Tstart="915";shortTE="F";uid="b83c0a82-fb22-4845-829c-186931c08c43"
NW_007381288.1	RepeatMasker	DNA/hAT-Blackjack	907	1057	1316	+	.	ID="RND-1_FAMILY-83";Tend="1884";Tstart="1734";shortTE="F";uid="9c70574a-acdf-4fb2-acc8-c3cf7372a097"
NW_007381288.1	RepeatMasker	SINE/5S	10107	10309	959	+	.	ID="RND-1_FAMILY-103";Tend="837";Tstart="663";shortTE="F";uid="59b882be-71bc-4cdd-826f-817a275a7aa4"
NW_007381288.1	RepeatMasker	DNA/hAT-Blackjack	2882	3088	1522	+	.	ID="rnd-1_family-83";Tend="1877";Tstart="1690";shortTE="F";uid="c433f12b-7210-4b5d-af5f-fad22614f6f1"
NW_007381288.1	RepeatMasker	Unknown	12167	12380	1825	+	.	ID="RND-5_FAMILY-8766";Tend="1114";Tstart="902";shortTE="F";uid="fa0ec9ff-55bc-43e8-b523-9393b465d880"
NW_007381288.1	RepeatMasker	SINE/5S	1059	1247	1147	-	.	ID="RND-1_FAMILY-103";Tend="849";Tstart="659";shortTE="F";uid="d47e5dd6-8947-477a-946e-269d9dc5f066"
NW_007381288.1	RepeatMasker	SINE/5S	16088	16236	783	-	.	ID="RND-1_FAMILY-103";Tend="873";Tstart="726";shortTE="F";uid="c377d908-eea2-4984-9ba9-26c7f4db0c11"
NW_007381288.1	RepeatMasker	Unknown	12530	12704	1144	-	.	ID="RND-5_FAMILY-3298";Tend="1035";Tstart="860";shortTE="F";uid="2a4c91aa-e236-45f8-9638-ab80d5f8e7c1"
NW_007381288.1	RepeatMasker	Unknown	5097	5199	721	-	.	ID="RND-6_FAMILY-8012";Tend="444";Tstart="338";shortTE="F";uid="fd65a309-fccc-4607-8ab7-4f08ae71a205"
NW_007381288.1	RepeatMasker	SINE/5S	8750	8898	776	-	.	ID="RND-1_FAMILY-103";Tend="873";Tstart="726";shortTE="F";uid="dc218980-50f6-46a8-ae15-c1696f909b37"
NW_007381288.1	RepeatMasker	LINE/R1	21285	21440	465	-	.	ID="RND-1_FAMILY-690";Tend="970";Tstart="846";shortTE="F";uid="dacf0d4d-50b9-4155-8dbe-4e29616b4205"
NW_007381288.1	RepeatMasker	Unknown	1844	2044	1477	-	.	ID="RND-1_FAMILY-52";Tend="1120";Tstart="928";shortTE="F";uid="47d32b02-3b50-46cb-88e9-69a55c36448e"
NW_007381288.1	RepeatMasker	Unknown	11725	11840	1080	-	.	ID="RND-5_FAMILY-16865";Tend="1320";Tstart="1205";shortTE="F";uid="2623bb9e-e89a-47ce-b005-7034f60a7853"
NW_007415930.1	RepeatMasker	LINE/RTE-BovB	269	400	975	+	.	ID="RND-6_FAMILY-4311";Tend="619";Tstart="491";shortTE="F";uid="b2489261-eb50-45aa-88f1-044c965090f7"
NW_007415930.1	RepeatMasker	DNA/PIF-Harbinger	250	366	614	+	.	ID="RND-1_FAMILY-258";Tend="668";Tstart="551";shortTE="F";uid="4bfea420-b610-4c6e-9928-f79643708fc1"
NW_007415931.1	RepeatMasker	LINE/RTE-BovB	210	409	1411	+	.	ID="RND-6_FAMILY-54328";Tend="1027";Tstart="819";shortTE="F";uid="3c553cf8-baa7-4199-9784-ac010fb1c485"
NW_007415932.1	RepeatMasker	Unknown	1151	1669	2045	+	.	ID="RND-5_FAMILY-1866";Tend="696";Tstart="184";shortTE="F";uid="7333ba86-9640-4cd5-914c-716b6fc8ceb0"
NW_007415932.1	RepeatMasker	Unknown	7768	8147	1802	+	.	ID="RND-5_FAMILY-5906";Tend="1312";Tstart="945";shortTE="F";uid="152f4f96-fc6f-4374-b92f-8021718c2747"
NW_007415932.1	RepeatMasker	LINE/RTE-BovB	8343	8519	1049	+	.	ID="RND-6_FAMILY-4311";Tend="606";Tstart="435";shortTE="F";uid="aed0fa20-62cb-4565-82b6-0f68f2096f83"
NW_007415932.1	RepeatMasker	Unknown	8371	8538	587	-	.	ID="RND-6_FAMILY-36580";Tend="1447";Tstart="1290";shortTE="F";uid="578683fb-1f5b-4d79-9bcb-04b4665407c4"
NW_007415932.1	RepeatMasker	DNA/hAT-Ac	5946	6171	1256	-	.	ID="RND-1_FAMILY-203";Tend="3299";Tstart="3062";shortTE="F";uid="d5994234-58bf-4fdd-aa31-dc7a636c7aa6"
NW_007415932.1	RepeatMasker	SINE/tRNA-RTE	3605	3751	471	-	.	ID="RND-1_FAMILY-89";Tend="1031";Tstart="895";shortTE="F";uid="12f8540b-71dc-4d09-a4ba-fb3fd43a08e0"
NW_007415937.1	RepeatMasker	SINE/ID	210	411	1235	-	.	ID="RND-1_FAMILY-5";Tend="1748";Tstart="1537";shortTE="F";uid="0144a4e4-ce2a-4dc2-a2b7-55c8a88499d1"
NW_007415938.1	RepeatMasker	Unknown	409	576	1336	+	.	ID="RND-1_FAMILY-131";Tend="590";Tstart="415";shortTE="F";uid="169aec97-d718-46b2-bde4-39efa79d67ab"
NW_007377824.1	RepeatMasker	Unknown	102841	103574	3345	+	.	ID="RND-1_FAMILY-427";Tend="1085";Tstart="352";shortTE="F";uid="a0f52088-30b6-4bd6-896d-3f9c9d4bc0f6"
NW_007377824.1	RepeatMasker	Unknown	179601	180555	6294	+	.	ID="RND-1_FAMILY-176";Tend="1063";Tstart="136";shortTE="F";uid="5fd89679-28fc-4a37-8253-3aa9fc7bddea"
NW_007377824.1	RepeatMasker	LINE/L2	190705	191060	603	+	.	ID="RND-5_FAMILY-1534";Tend="894";Tstart="542";shortTE="F";uid="021e26da-f477-4852-bae9-e21f30352d89"
NW_007377824.1	RepeatMasker	Unknown	205737	205979	1163	+	.	ID="RND-1_FAMILY-65";Tend="1056";Tstart="922";shortTE="F";uid="e30715ee-bd71-4188-8308-db6fc5d4f64a"
NW_007377824.1	RepeatMasker	LINE/I	87173	87344	514	+	.	ID="RND-5_FAMILY-2097";Tend="1275";Tstart="1091";shortTE="F";uid="c21b09d9-c31c-4b72-8a9c-c8aa78c9b008"
NW_007377824.1	RepeatMasker	SINE/tRNA-RTE	24394	24697	1733	+	.	ID="RND-5_FAMILY-620";Tend="1206";Tstart="900";shortTE="F";uid="bff83cdb-394a-4735-9961-64c58c142bf2"
NW_007377824.1	RepeatMasker	Unknown	9736	9901	943	+	.	ID="RND-1_FAMILY-166";Tend="941";Tstart="776";shortTE="F";uid="7e7b6f3e-941a-44f1-b513-d22c1682c5de"
NW_007377824.1	RepeatMasker	SINE/ID	167035	167256	1556	+	.	ID="RND-1_FAMILY-5";Tend="1749";Tstart="1520";shortTE="F";uid="e4d6113a-1f4d-4d77-bd6d-f0ae83c49243"
NW_007377824.1	RepeatMasker	LINE/L2	201778	201894	691	+	.	ID="RND-6_FAMILY-15075";Tend="1068";Tstart="951";shortTE="F";uid="6c869f9b-3fa3-4a0a-8567-d2e1ca8bcbb0"
NW_007377824.1	RepeatMasker	LINE/RTE-BovB	184170	184348	1016	+	.	ID="RND-6_FAMILY-4311";Tend="597";Tstart="418";shortTE="F";uid="7575139c-587b-4b53-a3d9-3e6e6babd316"
NW_007377824.1	RepeatMasker	Unknown	209705	209877	493	+	.	ID="RND-6_FAMILY-55917";Tend="1206";Tstart="1056";shortTE="F";uid="e6a3f7fc-4c7b-4da5-ba98-614ba3c4255c"
NW_007377824.1	RepeatMasker	Unknown	157305	157471	1165	+	.	ID="RND-1_FAMILY-634";Tend="1277";Tstart="1113";shortTE="F";uid="8987e1a2-3683-4e75-904e-5708edc8b5f9"
NW_007377824.1	RepeatMasker	RC/Helitron	143644	143770	831	+	.	ID="RND-1_FAMILY-277";Tend="1364";Tstart="1240";shortTE="F";uid="158332f2-cb60-496a-8916-13ea7239428e"
NW_007377824.1	RepeatMasker	Unknown	19948	20115	1277	+	.	ID="RND-5_FAMILY-3298";Tend="1024";Tstart="855";shortTE="F";uid="a97ce956-e8c0-435a-80d0-57063aece01a"
NW_007377824.1	RepeatMasker	Unknown	172409	172520	704	+	.	ID="RND-1_FAMILY-130";Tend="1057";Tstart="969";shortTE="F";uid="aba4dcf6-ab29-4f27-9490-f4e049254424"
NW_007377824.1	RepeatMasker	LINE/L2	203889	204002	732	+	.	ID="RND-6_FAMILY-15075";Tend="1068";Tstart="951";shortTE="F";uid="fd36bb25-aeca-47a7-80bf-89ccf28e166d"
NW_007377824.1	RepeatMasker	Unknown	119535	119800	1561	+	.	ID="RND-5_FAMILY-8766";Tend="1158";Tstart="895";shortTE="F";uid="70d99a17-a8a8-42b1-9127-a295272870ea"
NW_007377824.1	RepeatMasker	Unknown	161634	161739	470	+	.	ID="RND-1_FAMILY-70";Tend="1029";Tstart="917";shortTE="F";uid="feb47d5d-9afd-4464-8eec-13c11c07da62"
NW_007377824.1	RepeatMasker	SINE/ID	162578	162763	1073	+	.	ID="RND-1_FAMILY-6";Tend="1272";Tstart="1088";shortTE="F";uid="233168aa-6095-4ed8-bb41-9583a345988f"
NW_007377824.1	RepeatMasker	Unknown	54924	55122	1617	+	.	ID="RND-1_FAMILY-354";Tend="793";Tstart="595";shortTE="F";uid="9bf4268f-4faf-4171-81c5-149ebddc2c55"
NW_007377824.1	RepeatMasker	Unknown	93082	93347	880	+	.	ID="RND-5_FAMILY-8766";Tend="1168";Tstart="956";shortTE="F";uid="6b2c37ce-6ca1-4f3c-89b4-1398308e9207"
NW_007377824.1	RepeatMasker	Unknown	149501	149957	2520	+	.	ID="RND-1_FAMILY-136";Tend="1370";Tstart="869";shortTE="F";uid="30654c28-ae8f-45ef-a89d-5cfdcf64c6ac"
NW_007377824.1	RepeatMasker	SINE/ID	80139	80364	798	+	.	ID="RND-1_FAMILY-9";Tend="1002";Tstart="782";shortTE="F";uid="a1a556bd-a9fb-4947-b4e6-b1d3a8459198"
NW_007377824.1	RepeatMasker	SINE/B4	94256	94467	868	+	.	ID="RND-5_FAMILY-761";Tend="978";Tstart="754";shortTE="F";uid="d558169a-3690-4e69-b034-2688599b3334"
NW_007377824.1	RepeatMasker	SINE/B4	86265	86479	825	+	.	ID="RND-5_FAMILY-761";Tend="981";Tstart="754";shortTE="F";uid="a57a4153-f5e8-4466-890b-2734658d9dbf"
NW_007377824.1	RepeatMasker	SINE/ID	10764	10987	559	+	.	ID="RND-1_FAMILY-4";Tend="1903";Tstart="1701";shortTE="F";uid="2bc519f0-e09b-4cde-95eb-2ddf3440e00e"
NW_007377824.1	RepeatMasker	SINE/tRNA-RTE	105691	105977	2389	+	.	ID="RND-1_FAMILY-88";Tend="1173";Tstart="887";shortTE="F";uid="346c95ae-b975-4aae-949f-bd1e9a8a53ea"
NW_007377824.1	RepeatMasker	Unknown	170470	170777	2419	+	.	ID="RND-1_FAMILY-735";Tend="1278";Tstart="962";shortTE="F";uid="62dd8308-1021-4e45-879f-e2027cc40d92"
NW_007377824.1	RepeatMasker	LINE/RTE-BovB	175061	175296	1688	+	.	ID="RND-5_FAMILY-3338";Tend="1152";Tstart="904";shortTE="F";uid="33cb91ac-f21c-4527-bcbe-8a92c987c4a6"
NW_007377824.1	RepeatMasker	LINE/L1-Tx1	24804	24917	533	+	.	ID="RND-4_FAMILY-112";Tend="1790";Tstart="1673";shortTE="F";uid="ed0c15d3-960c-4e35-b356-1fb0f3ad97b5"
NW_007377824.1	RepeatMasker	LTR	193744	193936	1346	+	.	ID="RND-6_FAMILY-548";Tend="1176";Tstart="957";shortTE="F";uid="163ba3f0-0560-46f9-bfdd-6a79b4ad02e9"
NW_007377824.1	RepeatMasker	SINE/tRNA-RTE	108412	108591	474	+	.	ID="RND-1_FAMILY-89";Tend="1051";Tstart="878";shortTE="F";uid="15e84125-08ed-4395-89e4-539a0787f7aa"
NW_007377824.1	RepeatMasker	RC/Helitron	203000	203417	2216	+	.	ID="RND-1_FAMILY-228";Tend="1381";Tstart="1018";shortTE="F";uid="1e63b132-22a2-4e5a-99b8-e0f952688137"
NW_007377824.1	RepeatMasker	LINE/L2	182875	183340	698	+	.	ID="RND-5_FAMILY-1534";Tend="1005";Tstart="542";shortTE="F";uid="98da429e-d17a-4601-83d1-4483ad3b2626"
NW_007377824.1	RepeatMasker	Unknown	76090	76770	460	+	.	ID="RND-6_FAMILY-20204";TEgroup="ctg_385%7CRND-6_FAMILY-20204%7C1";Tend="1724";Tstart="1258";shortTE="T";uid="4ef8d09a-aaa9-440b-a5a4-c63270381876"
NW_007377824.1	RepeatMasker	Unknown	15939	16166	1170	+	.	ID="RND-1_FAMILY-52";Tend="1134";Tstart="924";shortTE="F";uid="cbe15203-b221-48d9-9bd4-61223b84c96c"
NW_007377824.1	RepeatMasker	Unknown	1542	1672	468	+	.	ID="RND-1_FAMILY-70";Tend="1039";Tstart="915";shortTE="F";uid="985a633a-b36c-402f-b821-d4fe5e473c80"
NW_007377824.1	RepeatMasker	SINE/ID	123814	123938	728	+	.	ID="RND-1_FAMILY-16";Tend="952";Tstart="832";shortTE="F";uid="381ae74d-8d2e-4674-b416-5e8cda15b075"
NW_007377824.1	RepeatMasker	LTR	150313	150544	1736	+	.	ID="RND-6_FAMILY-548";Tend="1180";Tstart="951";shortTE="F";uid="3b7b5b95-016f-4a53-9d93-a82b7f84d550"
NW_007377824.1	RepeatMasker	RC/Helitron	46236	46433	1512	+	.	ID="RND-5_FAMILY-1977";Tend="1502";Tstart="1313";shortTE="F";uid="30a5cd16-5ed9-4043-8ea6-6109330fcf3f"
NW_007377824.1	RepeatMasker	Unknown	174447	174770	2506	+	.	ID="RND-1_FAMILY-94";Tend="971";Tstart="653";shortTE="F";uid="c27bd31c-7197-438c-a4e0-6a05ab1dd47c"
NW_007377824.1	RepeatMasker	Unknown	106057	106330	1711	+	.	ID="RND-5_FAMILY-866";Tend="1941";Tstart="1713";shortTE="F";uid="64293441-32aa-4cdc-aa85-d63948b13ace"
NW_007377824.1	RepeatMasker	Unknown	39816	40041	452	+	.	ID="RND-6_FAMILY-431";Tend="1346";Tstart="1119";shortTE="F";uid="4901f016-6b36-4945-8af0-ac97ebf86100"
NW_007377824.1	RepeatMasker	Unknown	166683	166800	776	+	.	ID="RND-1_FAMILY-168";Tend="814";Tstart="697";shortTE="F";uid="30e9a39e-1152-47d4-9594-46b0f98cae16"
NW_007377824.1	RepeatMasker	SINE/5S	11283	11466	855	+	.	ID="RND-1_FAMILY-103";Tend="863";Tstart="668";shortTE="F";uid="bbd68218-ee03-4c9e-9fa0-554c99289eb3"
NW_007377824.1	RepeatMasker	Unknown	46892	47332	3277	+	.	ID="RND-6_FAMILY-62244";Tend="1108";Tstart="668";shortTE="F";uid="fa2613c1-231a-46c2-8e2b-6a679a0fb589"
NW_007377824.1	RepeatMasker	Unknown	88368	88724	457	+	.	ID="RND-6_FAMILY-25310";Tend="603";Tstart="245";shortTE="F";uid="f589ff12-ee2b-480b-9cbc-a31c256e9aab"
NW_007377824.1	RepeatMasker	DNA/TcMar-Tc1	172922	173102	610	+	.	ID="RND-1_FAMILY-436";TEgroup="ctg_385%7CRND-1_FAMILY-436%7C1";Tend="776";Tstart="616";shortTE="F";uid="50908648-89cc-48c0-a900-0c3b63d24ce5"
NW_007377824.1	RepeatMasker	Unknown	13789	13994	1153	+	.	ID="RND-5_FAMILY-3298";Tend="1080";Tstart="867";shortTE="F";uid="000d643e-dc19-448e-891c-2003b8889d3e"
NW_007377824.1	RepeatMasker	Unknown	22321	22548	1127	+	.	ID="RND-1_FAMILY-52";Tend="1131";Tstart="924";shortTE="F";uid="da8b8d77-238c-448f-836a-cf9bb82443db"
NW_007377824.1	RepeatMasker	Unknown	18890	19381	528	+	.	ID="RND-5_FAMILY-3298";TEgroup="ctg_385%7CRND-5_FAMILY-3298%7C1";Tend="1024";Tstart="503";shortTE="T";uid="a65ce75f-5609-4e13-a1a4-79202cccae24"
NW_007377824.1	RepeatMasker	DNA/PIF-Harbinger	79862	79990	1076	+	.	ID="RND-6_FAMILY-16749";Tend="1168";Tstart="1040";shortTE="F";uid="84cd8c6f-946e-4c0c-be56-ab6286cc2867"
NW_007377824.1	RepeatMasker	Unknown	133751	133861	421	+	.	ID="RND-1_FAMILY-70";Tend="1031";Tstart="916";shortTE="F";uid="d0b1eedb-669b-4a57-980f-ee20336299a7"
NW_007377824.1	RepeatMasker	Unknown	212386	212776	2286	+	.	ID="RND-5_FAMILY-9570";Tend="949";Tstart="594";shortTE="F";uid="38157d15-1363-4a31-8799-92d96b23417d"
NW_007377824.1	RepeatMasker	SINE/tRNA-RTE	12622	12927	1722	+	.	ID="RND-5_FAMILY-620";Tend="1206";Tstart="900";shortTE="F";uid="72d3cab5-a05f-4c71-ab73-bc4d595c027e"
NW_007377824.1	RepeatMasker	Unknown	21716	21922	995	+	.	ID="RND-1_FAMILY-52";Tend="1134";Tstart="945";shortTE="F";uid="d6b4341c-8dd1-4d19-b8f3-b4dead8ac381"
NW_007377824.1	RepeatMasker	SINE/ID	78656	78828	791	+	.	ID="RND-1_FAMILY-9";Tend="991";Tstart="786";shortTE="F";uid="00c41b5d-530c-4e88-94ef-471851040d05"
NW_007377824.1	RepeatMasker	Unknown	20735	20952	1236	+	.	ID="RND-1_FAMILY-401";Tend="1036";Tstart="824";shortTE="F";uid="5e45bc0f-a02c-45d5-ae64-50e0f6c3c37f"
NW_007377824.1	RepeatMasker	LINE/RTE-BovB	169954	170199	1596	+	.	ID="RND-5_FAMILY-3338";Tend="1152";Tstart="904";shortTE="F";uid="48ad0665-07a6-4156-a783-5fc21ceb8fc3"
NW_007377824.1	RepeatMasker	Unknown	175955	176140	1273	+	.	ID="RND-1_FAMILY-410";Tend="1013";Tstart="834";shortTE="F";uid="6b31f4dc-2560-4f2a-9dd8-03c21e1d3d90"
NW_007377824.1	RepeatMasker	SINE/B4	85342	85551	788	+	.	ID="RND-5_FAMILY-761";Tend="981";Tstart="754";shortTE="F";uid="7f6b63d7-2d72-425b-b3f6-e420ce8f7e5b"
NW_007377824.1	RepeatMasker	RC/Helitron	81435	81536	458	+	.	ID="RND-6_FAMILY-8282";Tend="955";Tstart="856";shortTE="F";uid="c03c2530-077f-4754-afbe-8fe649115e87"
NW_007377824.1	RepeatMasker	LINE/RTE-BovB	54626	54808	1544	+	.	ID="RND-6_FAMILY-4311";Tend="607";Tstart="425";shortTE="F";uid="e36a07fd-cd03-4be9-a922-848fb25ffe2a"
NW_007377824.1	RepeatMasker	Unknown	176679	176850	1226	+	.	ID="RND-6_FAMILY-18845";Tend="579";Tstart="371";shortTE="F";uid="b6152c37-c107-4988-b322-28c8f67d1f0a"
NW_007377824.1	RepeatMasker	Unknown	128439	128679	1502	+	.	ID="RND-1_FAMILY-133";Tend="1127";Tstart="900";shortTE="F";uid="b221e666-75f8-43b8-8796-be313a51f1f0"
NW_007377824.1	RepeatMasker	SINE/tRNA-Core	150289	150406	609	+	.	ID="RND-1_FAMILY-72";Tend="863";Tstart="747";shortTE="F";uid="c5254eb9-0d72-46de-9f26-97eba5dd2e3b"
NW_007377824.1	RepeatMasker	DNA/PIF-Harbinger	179035	179463	3208	+	.	ID="RND-1_FAMILY-258";Tend="1453";Tstart="1022";shortTE="F";uid="755a8b2f-6496-405b-ab3d-18c27a826c62"
NW_007377824.1	RepeatMasker	DNA/Maverick	176855	177043	586	+	.	ID="RND-6_FAMILY-12032";Tend="957";Tstart="748";shortTE="F";uid="17dc4470-022b-411e-ab92-0e1ef7cb52d9"
NW_007377824.1	RepeatMasker	Unknown	209156	209270	880	+	.	ID="RND-6_FAMILY-2262";Tend="658";Tstart="544";shortTE="F";uid="85576f88-d52a-46fa-abd1-c859b69a3fc9"
NW_007377824.1	RepeatMasker	LINE/RTE-BovB	139916	140076	1013	-	.	ID="RND-6_FAMILY-54328";Tend="1029";Tstart="863";shortTE="F";uid="73a591ed-1fde-4610-b690-0fffcd22d582"
NW_007377824.1	RepeatMasker	LINE/RTE-BovB	187243	187371	962	-	.	ID="RND-5_FAMILY-2858";Tend="900";Tstart="772";shortTE="F";uid="5a9e549f-e0b4-4a9e-b88f-46520dedf745"
NW_007377824.1	RepeatMasker	Unknown	77336	77546	1116	-	.	ID="RND-1_FAMILY-98";Tend="1076";Tstart="874";shortTE="F";uid="2108e226-2d57-44cb-84db-1d9bb1e39325"
NW_007377824.1	RepeatMasker	SINE/tRNA-Meta	151392	151552	1184	-	.	ID="RND-1_FAMILY-97";Tend="993";Tstart="834";shortTE="F";uid="fae84600-f8ef-490f-9b38-cb28f5c18dd9"
NW_007377824.1	RepeatMasker	Unknown	146822	147138	1338	-	.	ID="RND-5_FAMILY-8766";Tend="1151";Tstart="828";shortTE="F";uid="a774e623-70d3-4b96-9229-9c8c7773fe28"
NW_007377824.1	RepeatMasker	SINE/tRNA-Meta	4765	4889	744	-	.	ID="RND-1_FAMILY-97";Tend="989";Tstart="865";shortTE="F";uid="1b86fc2a-e6aa-4974-8f95-65ba9fd70575"
NW_007377824.1	RepeatMasker	SINE/5S	115169	115283	451	-	.	ID="RND-1_FAMILY-103";Tend="862";Tstart="737";shortTE="F";uid="202abc6c-635c-407f-b940-1fe323616717"
NW_007377824.1	RepeatMasker	LTR/Gypsy	137786	137912	768	-	.	ID="RND-6_FAMILY-7101";Tend="961";Tstart="838";shortTE="F";uid="d9f89c5a-38fe-44fd-8156-350f5617095f"
NW_007377824.1	RepeatMasker	LINE/RTE-BovB	72188	72328	833	-	.	ID="RND-6_FAMILY-4311";Tend="586";Tstart="449";shortTE="F";uid="5082c364-ecb7-430a-beee-5b0eb2f1051c"
NW_007377824.1	RepeatMasker	SINE/tRNA-RTE	129265	129375	602	-	.	ID="RND-1_FAMILY-2";Tend="1292";Tstart="1180";shortTE="F";uid="48938f30-336d-4984-bab4-ab6d408dd09e"
NW_007377824.1	RepeatMasker	Unknown	65813	66303	1959	-	.	ID="RND-1_FAMILY-195";TEgroup="ctg_385%7CRND-1_FAMILY-195%7C1";Tend="1466";Tstart="1171";shortTE="F";uid="62f3474b-87ee-4a35-8788-55ace1bba458"
NW_007377824.1	RepeatMasker	DNA/Maverick	146156	146627	422	-	.	ID="RND-6_FAMILY-12032";Tend="981";Tstart="572";shortTE="F";uid="9a6f45af-6a78-449b-86b1-3ec7a9d0b829"
NW_007377824.1	RepeatMasker	SINE/tRNA-Meta	149008	149176	1172	-	.	ID="RND-1_FAMILY-97";Tend="992";Tstart="834";shortTE="F";uid="25c7a561-f9c7-434d-a57a-50bd0620dee0"
NW_007377824.1	RepeatMasker	Unknown	63213	63326	580	-	.	ID="RND-1_FAMILY-212";Tend="840";Tstart="737";shortTE="F";uid="43f573df-1bea-4c14-817c-98744ab61406"
NW_007377824.1	RepeatMasker	Unknown	60032	60203	1454	-	.	ID="RND-1_FAMILY-429";Tend="324";Tstart="149";shortTE="F";uid="5a884698-124e-46aa-9118-811df7e50f0b"
NW_007377824.1	RepeatMasker	LINE/RTE-BovB	58778	58899	891	-	.	ID="RND-5_FAMILY-2258";Tend="823";Tstart="702";shortTE="F";uid="2a473e26-fe46-4c27-b84f-bd3209089b89"
NW_007377824.1	RepeatMasker	SINE/ID	27774	27937	824	-	.	ID="RND-1_FAMILY-4";Tend="1583";Tstart="1427";shortTE="F";uid="acb697d8-ce45-4d30-90a2-7967853d9ca4"
NW_007377824.1	RepeatMasker	Unknown	4416	4660	1404	-	.	ID="RND-1_FAMILY-168";Tend="953";Tstart="715";shortTE="F";uid="45c58318-1791-4035-a31e-d45d3d6216c0"
NW_007377824.1	RepeatMasker	Unknown	23554	23788	837	-	.	ID="RND-6_FAMILY-17515";Tend="410";Tstart="188";shortTE="F";uid="bccdd121-f041-4a7d-ac39-16b7802482e3"
NW_007377824.1	RepeatMasker	LINE/I-Jockey	122183	122360	432	-	.	ID="JOCKEY-3_DGRI";Tend="3370";Tstart="3192";shortTE="F";uid="cd1a6242-3f89-47ba-a2a7-83b1d8a1d605"
NW_007377824.1	RepeatMasker	Unknown	212778	212966	1427	-	.	ID="RND-1_FAMILY-136";Tend="1050";Tstart="866";shortTE="F";uid="1fba8ea6-2b22-4652-adaa-ecfca4ca798b"
NW_007377824.1	RepeatMasker	LINE/RTE-BovB	75552	75719	1249	-	.	ID="RND-6_FAMILY-4311";Tend="607";Tstart="440";shortTE="F";uid="a6e20e46-1fca-4988-8ab9-83b8a530e4d8"
NW_007377824.1	RepeatMasker	Unknown	62215	62703	3720	-	.	ID="RND-6_FAMILY-47864";Tend="1902";Tstart="1402";shortTE="F";uid="6fb3c1d4-5160-42ec-a717-3ba1917924c0"
NW_007377824.1	RepeatMasker	Unknown	87148	87315	487	-	.	ID="RND-1_FAMILY-31";Tend="1671";Tstart="1489";shortTE="F";uid="09268fe7-1ae6-4234-bc83-de176214c338"
NW_007377824.1	RepeatMasker	LINE/RTE-BovB	186884	187105	1920	-	.	ID="RND-6_FAMILY-4311";Tend="617";Tstart="396";shortTE="F";uid="e35d0d4b-4dca-4306-b28a-5e6e9a296ee9"
NW_007377824.1	RepeatMasker	Unknown	204674	204807	1038	-	.	ID="RND-5_FAMILY-2138";Tend="985";Tstart="852";shortTE="F";uid="462d4a4c-53c4-4b20-a708-0d9a865c99ef"
NW_007377824.1	RepeatMasker	Unknown	165229	165807	4160	-	.	ID="RND-6_FAMILY-12407";Tend="1409";Tstart="830";shortTE="F";uid="e9ae8e74-9c74-442f-824c-005deafeafd3"
NW_007377824.1	RepeatMasker	SINE/tRNA-RTE	208323	208511	539	-	.	ID="RND-1_FAMILY-88";Tend="1077";Tstart="891";shortTE="F";uid="85f9b233-a589-4ad8-9beb-4fdc9bdffcdd"
NW_007377824.1	RepeatMasker	Unknown	53862	54084	413	-	.	ID="RND-1_FAMILY-486";TEgroup="ctg_385%7CRND-1_FAMILY-486%7C1";Tend="1264";Tstart="734";shortTE="T";uid="223b2d45-bfeb-41b5-a89c-cb9f80d7ae22"
NW_007377824.1	RepeatMasker	Unknown	165971	166236	1659	-	.	ID="RND-6_FAMILY-562";Tend="927";Tstart="665";shortTE="F";uid="2aaa40ef-64d5-41e7-8651-18f2943d24dd"
NW_007377824.1	RepeatMasker	DNA/hAT-Tip100	201183	201703	4423	-	.	ID="RND-1_FAMILY-273";Tend="1393";Tstart="872";shortTE="F";uid="1f6f2708-2168-4463-8615-bb4fb0a8f8d8"
NW_007377824.1	RepeatMasker	Unknown	15331	15464	989	-	.	ID="RND-1_FAMILY-490";Tend="734";Tstart="601";shortTE="F";uid="7ef7d538-9d5c-4b3f-a01d-019bfbd33cd3"
NW_007377824.1	RepeatMasker	DNA/Maverick	151795	152149	419	-	.	ID="RND-6_FAMILY-12032";Tend="987";Tstart="570";shortTE="F";uid="c3866774-2455-4e57-9715-ae82d74b0742"
NW_007377824.1	RepeatMasker	Unknown	61521	61637	943	-	.	ID="RND-6_FAMILY-30900";Tend="930";Tstart="814";shortTE="F";uid="0bd54c62-5c20-4223-81dd-a951eb45ea1f"
NW_007377824.1	RepeatMasker	Unknown	137654	137770	507	-	.	ID="RND-1_FAMILY-70";Tend="1033";Tstart="916";shortTE="F";uid="0f1c0dcb-b5d3-4aae-8e11-fc698b4e1eba"
NW_007377824.1	RepeatMasker	Unknown	57013	57210	1423	-	.	ID="RND-1_FAMILY-195";Tend="1359";Tstart="1170";shortTE="F";uid="bac09453-e14e-4389-a541-32c729b8a3f6"
NW_007377824.1	RepeatMasker	Unknown	139538	139907	773	-	.	ID="RND-5_FAMILY-9448";Tend="1162";Tstart="738";shortTE="F";uid="63b71d66-4c64-43cb-a72b-fdcea0e95ec4"
NW_007377824.1	RepeatMasker	SINE/tRNA-Meta	145059	145227	1133	-	.	ID="RND-1_FAMILY-97";Tend="992";Tstart="834";shortTE="F";uid="b9d46f9e-a3c0-458f-9565-4f5edf224ec9"
NW_007377824.1	RepeatMasker	SINE/tRNA-RTE	24352	24689	1594	-	.	ID="RND-1_FAMILY-89";Tend="1185";Tstart="846";shortTE="F";uid="5ec2cbc3-e4db-4e80-807a-5196703cc89e"
NW_007377824.1	RepeatMasker	SINE/5S	148390	148538	427	-	.	ID="RND-1_FAMILY-103";Tend="846";Tstart="705";shortTE="F";uid="14d86199-6ba2-49f9-a345-705c676cc08e"
NW_007377824.1	RepeatMasker	DNA/hAT-Blackjack	107917	108128	1731	-	.	ID="RND-1_FAMILY-727";Tend="1174";Tstart="953";shortTE="F";uid="a8e62c9c-c72b-4eee-b2f5-cf30e8406128"
NW_007377824.1	RepeatMasker	SINE/ID	5240	5369	836	-	.	ID="RND-1_FAMILY-16";Tend="1093";Tstart="965";shortTE="F";uid="9cd00244-579b-4390-b6ea-c9d6dfd8b024"
NW_007377824.1	RepeatMasker	Unknown	10588	10702	414	-	.	ID="RND-5_FAMILY-2138";Tend="981";Tstart="859";shortTE="F";uid="dccdd57a-d807-422e-b0e5-1e07d0ddeebc"
NW_007377824.1	RepeatMasker	Unknown	73825	74024	817	-	.	ID="RND-6_FAMILY-427";Tend="884";Tstart="683";shortTE="F";uid="97ff296a-efac-481b-b5f2-6b51f5b71b6e"
NW_007377824.1	RepeatMasker	DNA/Maverick	49988	50101	543	-	.	ID="RND-1_FAMILY-185";Tend="860";Tstart="747";shortTE="F";uid="8e09c0df-77cb-48ae-8a70-9422c89b92d4"
NW_007377824.1	RepeatMasker	LINE/I-Jockey	135121	135297	422	-	.	ID="JOCKEY-3_DGRI";Tend="3367";Tstart="3192";shortTE="F";uid="a54c39e7-c501-4e0d-aac9-e59695715c08"
NW_007377824.1	RepeatMasker	DNA/P	22969	23123	917	-	.	ID="RND-5_FAMILY-7514";Tend="1224";Tstart="1056";shortTE="F";uid="6afe0df4-c4c2-473f-890a-46d66142d569"
NW_007377824.1	RepeatMasker	Unknown	65388	65557	594	-	.	ID="RND-5_FAMILY-2844";Tend="366";Tstart="213";shortTE="F";uid="32d57c62-e373-4584-a04d-f5f993164093"
NW_007377824.1	RepeatMasker	LINE/Penelope	208205	208317	757	-	.	ID="RND-6_FAMILY-5640";Tend="1180";Tstart="1067";shortTE="F";uid="303c8c70-3c11-47ee-a8ef-47a1da87913c"
NW_007377824.1	RepeatMasker	Unknown	16502	16704	1645	-	.	ID="RND-1_FAMILY-52";Tend="1122";Tstart="923";shortTE="F";uid="b11a7c6e-6315-4546-9a10-78836a6fdad9"
NW_007377824.1	RepeatMasker	Unknown	10729	10869	483	-	.	ID="RND-1_FAMILY-31";Tend="1625";Tstart="1480";shortTE="F";uid="18252d49-53c8-4d40-907b-174d14ce55e9"
NW_007377824.1	RepeatMasker	SINE/tRNA-Meta	11910	12154	421	-	.	ID="RND-1_FAMILY-97";TEgroup="ctg_385%7CRND-1_FAMILY-97%7C1";Tend="963";Tstart="835";shortTE="T";uid="1275f5d2-dc2a-4e66-92f8-83e212c95388"
NW_007377824.1	RepeatMasker	RC/Helitron	62962	63082	738	-	.	ID="RND-1_FAMILY-308";Tend="936";Tstart="814";shortTE="F";uid="0516ed0c-b038-4c63-9c55-4d6d296358dc"
NW_007377824.1	RepeatMasker	Unknown	123213	123598	2681	-	.	ID="RND-6_FAMILY-62244";Tend="1105";Tstart="689";shortTE="F";uid="4ac5bc9c-37f9-478c-a3e6-7424090c161b"
NW_007377824.1	RepeatMasker	SINE/5S	148128	148357	508	-	.	ID="RND-1_FAMILY-103";TEgroup="ctg_385%7CRND-1_FAMILY-103%7C1";Tend="904";Tstart="767";shortTE="F";uid="44adbd17-5bdc-4d13-ad1a-558795e92bd7"
NW_007377824.1	RepeatMasker	Unknown	59789	59977	1234	-	.	ID="RND-6_FAMILY-45419";Tend="1382";Tstart="1178";shortTE="F";uid="73be4991-fd52-4853-9044-a09a61ff3dc0"
NW_007377824.1	RepeatMasker	SINE/tRNA-Deu	54628	54835	987	-	.	ID="RND-1_FAMILY-54";Tend="1438";Tstart="1231";shortTE="F";uid="53461de3-0959-4f26-9a23-3b7befb4c7e2"
NW_007377824.1	RepeatMasker	Unknown	126057	126199	547	-	.	ID="RND-6_FAMILY-29318";Tend="1309";Tstart="1168";shortTE="F";uid="dc909263-df54-4dac-9012-bd7ff84a1453"
NW_007377824.1	RepeatMasker	DNA/TcMar-Tc1	211789	211971	1280	-	.	ID="RND-1_FAMILY-366";Tend="1564";Tstart="1364";shortTE="F";uid="a8a9b252-d4d1-4392-aab5-689041512c95"
NW_007377824.1	RepeatMasker	Unknown	24769	24912	461	-	.	ID="RND-1_FAMILY-31";Tend="1625";Tstart="1480";shortTE="F";uid="eb2945bc-ed76-493d-a7d2-7b74e6ad464e"
NW_007377824.1	RepeatMasker	Unknown	156172	156314	1078	-	.	ID="RND-1_FAMILY-19";Tend="932";Tstart="790";shortTE="F";uid="82f2cd37-49cd-4980-9483-6e428a15ca8e"
NW_007377824.1	RepeatMasker	SINE/tRNA-Meta	150928	151096	1167	-	.	ID="RND-1_FAMILY-97";Tend="992";Tstart="834";shortTE="F";uid="556330dd-63c8-4297-95ce-9f122d5a62f4"
NW_007377824.1	RepeatMasker	LINE/RTE-BovB	56876	57017	1118	-	.	ID="RND-5_FAMILY-2258";Tend="962";Tstart="818";shortTE="F";uid="b4104aff-2d5e-40f6-b19e-f375afd09614"
NW_007377824.1	RepeatMasker	LINE/I-Jockey	121772	121948	422	-	.	ID="JOCKEY-3_DGRI";Tend="3367";Tstart="3192";shortTE="F";uid="599cd372-8184-4554-a581-9c1cc2e6f54b"
NW_007377824.1	RepeatMasker	Unknown	830	1047	1735	-	.	ID="RND-5_FAMILY-544";Tend="911";Tstart="698";shortTE="F";uid="8a9a91be-da2b-4310-8640-2101bad3699f"
NW_007377824.1	RepeatMasker	Unknown	162668	162779	509	-	.	ID="RND-6_FAMILY-36580";Tend="1444";Tstart="1326";shortTE="F";uid="896b4fdf-9fcd-4ce1-a6e1-9f9f8ae45afd"
NW_007377824.1	RepeatMasker	Unknown	127418	127518	527	-	.	ID="RND-6_FAMILY-1666";Tend="1035";Tstart="930";shortTE="F";uid="545f3682-2f1f-4534-b3cb-aba2c689283e"
NW_007377824.1	RepeatMasker	DNA/Maverick	108126	108282	878	-	.	ID="RND-1_FAMILY-84";Tend="948";Tstart="775";shortTE="F";uid="b6c545a6-3c13-42d7-96f6-0e799647c099"
NW_007377824.1	RepeatMasker	SINE/5S	115574	115688	438	-	.	ID="RND-1_FAMILY-103";Tend="862";Tstart="737";shortTE="F";uid="5fc5f16c-7c62-4fda-9366-e7df0b04ebde"
NW_007377824.1	RepeatMasker	Unknown	60363	60852	3757	-	.	ID="RND-6_FAMILY-47864";Tend="1902";Tstart="1402";shortTE="F";uid="31270fef-0233-4e6b-b130-6b0c0bfb7cf6"
NW_007377824.1	RepeatMasker	DNA/hAT-Charlie	152877	153216	726	-	.	ID="RND-6_FAMILY-3808";TEgroup="ctg_385%7CRND-6_FAMILY-3808%7C1";Tend="1583";Tstart="872";shortTE="F";uid="bfbaa057-3cc6-4bbe-9287-180184dffba1"
NW_007377824.1	RepeatMasker	Unknown	20331	20537	899	-	.	ID="RND-1_FAMILY-490";Tend="808";Tstart="645";shortTE="F";uid="622e892b-e99d-4758-9e9d-3de20e7b5bb9"
NW_007377824.1	RepeatMasker	LINE/RTE-BovB	129248	129363	712	-	.	ID="RND-6_FAMILY-4311";Tend="633";Tstart="513";shortTE="F";uid="d076930f-8eb2-4540-a2a6-2e075aa00738"
NW_007377824.1	RepeatMasker	LINE/RTE-BovB	122936	123116	1278	-	.	ID="RND-6_FAMILY-4311";Tend="579";Tstart="396";shortTE="F";uid="92bfad47-659d-4df6-b822-fb0d8c97555d"
NW_007381289.1	RepeatMasker	RC/Helitron	6232	6369	744	+	.	ID="RND-6_FAMILY-8282";Tend="943";Tstart="807";shortTE="F";uid="c0194e8e-128f-4236-8537-7b48cd4e05cb"
NW_007381289.1	RepeatMasker	Unknown	1288	1395	461	+	.	ID="RND-6_FAMILY-1855";Tend="825";Tstart="717";shortTE="F";uid="6182ff6c-de8e-4e01-b616-a47fb3853766"
NW_007381289.1	RepeatMasker	Unknown	12872	13272	583	+	.	ID="RND-1_FAMILY-138";TEgroup="ctg_3850%7CRND-1_FAMILY-138%7C1";Tend="1643";Tstart="1490";shortTE="F";uid="88ad1547-89db-40d8-bcd9-b7e735a4f90f"
NW_007381289.1	RepeatMasker	SINE/tRNA-Deu	3072	3194	568	+	.	ID="RND-1_FAMILY-54";Tend="1455";Tstart="1334";shortTE="F";uid="93f81066-8d33-4161-9ced-566d50489a48"
NW_007381289.1	RepeatMasker	Unknown	11414	11649	503	+	.	ID="RND-5_FAMILY-708";Tend="705";Tstart="490";shortTE="F";uid="0c6ad02d-7e85-43fb-8c8d-727d6f23d08a"
NW_007381289.1	RepeatMasker	Unknown	8212	8517	2562	+	.	ID="RND-1_FAMILY-195";Tend="1476";Tstart="1170";shortTE="F";uid="fb8440ec-08da-432b-8630-243dc0dce026"
NW_007381289.1	RepeatMasker	Unknown	7812	8148	1079	+	.	ID="RND-1_FAMILY-195";TEgroup="ctg_3850%7CRND-1_FAMILY-195%7C1";Tend="1321";Tstart="1164";shortTE="F";uid="ea43a9ff-d3f5-4a0f-bc12-da718885f589"
NW_007381289.1	RepeatMasker	Unknown	8935	9311	2802	-	.	ID="RND-1_FAMILY-633";Tend="1290";Tstart="893";shortTE="F";uid="544f90bc-a379-44cd-9fc9-caf52318b7f0"
NW_007381289.1	RepeatMasker	DNA/hAT-Blackjack	1272	1372	654	-	.	ID="RND-1_FAMILY-66";Tend="868";Tstart="769";shortTE="F";uid="06d859e2-bcff-4b33-b9ce-fa44d9a41958"
NW_007381289.1	RepeatMasker	Unknown	7792	7952	1002	-	.	ID="RND-1_FAMILY-106";TEgroup="ctg_3850%7CRND-1_FAMILY-106%7C1";Tend="1181";Tstart="1042";shortTE="T";uid="131f5333-f357-458e-8749-e445fc676225"
NW_007381289.1	RepeatMasker	SINE/5S	3504	3722	1156	-	.	ID="RND-1_FAMILY-103";Tend="862";Tstart="640";shortTE="F";uid="96dbaf38-1ff1-4111-bf0d-17bf70e1eb4e"
NW_007381289.1	RepeatMasker	SINE/5S	9341	9547	1114	-	.	ID="RND-1_FAMILY-103";Tend="850";Tstart="640";shortTE="F";uid="b9fe95cb-add9-4b6d-adf2-68964d8c6fb4"
NW_007381289.1	RepeatMasker	SINE/tRNA-Meta	1103	1260	1014	-	.	ID="RND-1_FAMILY-97";Tend="996";Tstart="834";shortTE="F";uid="dcb8e005-bd44-40e0-8f07-1ed38b22e960"
NW_007381289.1	RepeatMasker	Unknown	6099	6232	1183	-	.	ID="RND-1_FAMILY-596";Tend="945";Tstart="811";shortTE="F";uid="da2e8f33-cadd-4490-864b-ac6155e24055"
NW_007381289.1	RepeatMasker	SINE/ID	11445	11690	1033	-	.	ID="RND-1_FAMILY-9";Tend="1016";Tstart="776";shortTE="F";uid="44233c1d-05d9-4294-bb32-05f9236635ca"
NW_007381289.1	RepeatMasker	Unknown	13580	13689	502	-	.	ID="RND-6_FAMILY-55917";Tend="1165";Tstart="1067";shortTE="F";uid="068b4c63-0b6a-44bb-84a7-e74be5de1ea7"
NW_007381289.1	RepeatMasker	Unknown	9609	9739	973	-	.	ID="RND-1_FAMILY-633";Tend="1022";Tstart="893";shortTE="F";uid="80f18508-76eb-417c-bd0e-070c4d20ef4e"
NW_007381289.1	RepeatMasker	Unknown	7136	7310	1637	-	.	ID="RND-1_FAMILY-596";Tend="1196";Tstart="1022";shortTE="F";uid="3f417149-5045-495f-9470-2f617a0df17a"
NW_007381289.1	RepeatMasker	SINE/5S	8540	8748	1212	-	.	ID="RND-1_FAMILY-103";Tend="862";Tstart="652";shortTE="F";uid="2e3d2bb3-affd-4328-ad30-c5315db4c9ca"
NW_007381289.1	RepeatMasker	Unknown	2655	2884	1606	-	.	ID="RND-1_FAMILY-136";Tend="1374";Tstart="925";shortTE="F";uid="b6196940-1055-405c-b711-e89bb92fb9dc"
NW_007415939.1	RepeatMasker	DNA/Academ-1	1	350	3005	-	.	ID="RND-6_FAMILY-3652";Tend="981";Tstart="632";shortTE="F";uid="d3e40e7f-7456-4aa3-b91a-3ec9a6098fc6"
NW_007415940.1	RepeatMasker	Unknown	458	576	689	+	.	ID="RND-6_FAMILY-9409";Tend="684";Tstart="611";shortTE="F";uid="36c6332b-fc3e-4297-ba05-80192049cce2"
NW_007415941.1	RepeatMasker	Unknown	146	342	1278	-	.	ID="RND-1_FAMILY-106";Tend="1067";Tstart="868";shortTE="F";uid="f3bae67f-4005-43be-acca-aefcbf4dd9f3"
NW_007415942.1	RepeatMasker	SINE/tRNA-Core	87	297	612	+	.	ID="RND-1_FAMILY-87";Tend="1136";Tstart="794";shortTE="F";uid="37ce2417-2ae4-4141-9fbd-7694ada68c0c"
NW_007415945.1	RepeatMasker	DNA/PIF-Harbinger	297	472	505	+	.	ID="RND-1_FAMILY-258";Tend="678";Tstart="515";shortTE="F";uid="0cd615b3-d216-43c3-8208-005e3b49ffaa"
NW_007415946.1	RepeatMasker	Unknown	412	563	841	-	.	ID="RND-1_FAMILY-48";Tend="839";Tstart="694";shortTE="F";uid="914ff39b-4f7d-4963-86bd-d00e6e401fb8"
NW_007381290.1	RepeatMasker	SINE/5S	14119	14310	905	+	.	ID="RND-1_FAMILY-103";Tend="880";Tstart="680";shortTE="F";uid="115f6c11-286e-46a5-990a-bfd7eedca5a9"
NW_007381290.1	RepeatMasker	Unknown	4108	4221	791	+	.	ID="RND-1_FAMILY-70";Tend="1035";Tstart="928";shortTE="F";uid="0767fa85-427a-4070-a185-cb691f75c9bb"
NW_007381290.1	RepeatMasker	Unknown	12198	12312	769	+	.	ID="RND-1_FAMILY-70";Tend="1039";Tstart="915";shortTE="F";uid="4bf7e962-a098-4eb2-9b77-7ac439cbb702"
NW_007381290.1	RepeatMasker	Unknown	9147	9285	714	+	.	ID="RND-6_FAMILY-44247";Tend="803";Tstart="675";shortTE="F";uid="aa86c2f8-4b17-4f1c-a435-8d0eabd82750"
NW_007381290.1	RepeatMasker	Unknown	10758	10955	1540	+	.	ID="RND-6_FAMILY-8400";Tend="764";Tstart="570";shortTE="F";uid="7528e563-4ce0-42f3-abaf-61df323c8906"
NW_007381290.1	RepeatMasker	Unknown	4908	5215	2436	-	.	ID="RND-1_FAMILY-56";Tend="1777";Tstart="1468";shortTE="F";uid="9e484dc8-ffdc-47ea-a845-8a9c2e680439"
NW_007415949.1	RepeatMasker	Satellite	1	158	1331	-	.	ID="RND-6_FAMILY-2981";Tend="1195";Tstart="1042";shortTE="F";uid="510238c4-4dd0-4a67-80fd-ee7fb0573990"
NW_007415949.1	RepeatMasker	DNA/Sola-2	159	576	3456	-	.	ID="RND-1_FAMILY-95";Tend="1380";Tstart="940";shortTE="F";uid="5dac2f2f-5b47-47a1-b55b-3ca882a89fb4"
NW_007415952.1	RepeatMasker	SINE/tRNA-RTE	116	239	502	-	.	ID="RND-6_FAMILY-31686";Tend="1187";Tstart="1081";shortTE="F";uid="0fe7e154-737b-4178-8e97-86cead6078a0"
NW_007415953.1	RepeatMasker	SINE/ID	372	575	1079	-	.	ID="RND-1_FAMILY-5";Tend="1769";Tstart="1586";shortTE="F";uid="3af340c1-a82a-4c18-873c-dfb5151601f4"
NW_007415955.1	RepeatMasker	SINE/5S	290	449	1145	+	.	ID="RND-1_FAMILY-103";Tend="821";Tstart="660";shortTE="F";uid="5eeee682-0baf-47dd-a726-a2eb8a69e72c"
NW_007415955.1	RepeatMasker	LINE/I	1	109	920	+	.	ID="RND-1_FAMILY-663";Tend="1238";Tstart="1130";shortTE="F";uid="4743543a-0abd-43a0-aabb-2f6ad2bded3b"
NW_007415955.1	RepeatMasker	Unknown	168	283	413	-	.	ID="RND-1_FAMILY-70";Tend="1046";Tstart="917";shortTE="F";uid="4b488301-7c63-4ea0-a21d-6b0ee6b1e217"
NW_007415957.1	RepeatMasker	SINE/ID	151	279	597	+	.	ID="RND-1_FAMILY-16";Tend="1099";Tstart="959";shortTE="F";uid="30a3a107-580d-48fb-9639-87cdcc305c79"
NW_007381291.1	RepeatMasker	RC/Helitron	3694	3868	625	+	.	ID="RND-1_FAMILY-305";Tend="969";Tstart="795";shortTE="F";uid="9710762e-6d80-4396-8edf-d077f337f6ad"
NW_007381291.1	RepeatMasker	LINE/L1-Tx1	11619	11853	864	+	.	ID="RND-4_FAMILY-112";Tend="1896";Tstart="1643";shortTE="F";uid="5e92f31e-11a8-4de2-a138-d224f53771b3"
NW_007381291.1	RepeatMasker	SINE/tRNA-Core	4630	5265	494	+	.	ID="RND-1_FAMILY-87";Tend="2500";Tstart="1973";shortTE="F";uid="01c15a01-165d-462c-a5d2-ed4c9372e372"
NW_007381291.1	RepeatMasker	DNA/TcMar-Pogo	10221	10382	678	+	.	ID="RND-1_FAMILY-506";Tend="1120";Tstart="946";shortTE="F";uid="def85559-bdf6-473b-8de4-b4bd54a43e78"
NW_007381291.1	RepeatMasker	Unknown	119	356	1645	+	.	ID="RND-1_FAMILY-131";Tend="1047";Tstart="828";shortTE="F";uid="58031f9c-c43b-43cc-837a-3305d9ffbbb4"
NW_007381291.1	RepeatMasker	Unknown	383	587	844	+	.	ID="RND-6_FAMILY-48653";Tend="1069";Tstart="900";shortTE="F";uid="20cde190-ef37-45dd-b6c2-d601dafce84c"
NW_007381291.1	RepeatMasker	Unknown	12816	12990	920	+	.	ID="RND-6_FAMILY-2666";Tend="1703";Tstart="1519";shortTE="F";uid="1f8b9a03-2eea-41b4-9ddf-1c9b0b00e637"
NW_007381291.1	RepeatMasker	DNA/Maverick	2972	3393	571	+	.	ID="RND-6_FAMILY-12032";Tend="982";Tstart="586";shortTE="F";uid="9dc5858d-de83-419c-8691-0ca331699943"
NW_007381291.1	RepeatMasker	Unknown	1	123	995	+	.	ID="RND-1_FAMILY-129";Tend="973";Tstart="838";shortTE="F";uid="172ef592-b882-43a0-9e35-f55599fe97b3"
NW_007381291.1	RepeatMasker	RC/Helitron	8051	8905	6085	+	.	ID="RND-1_FAMILY-228";Tend="1724";Tstart="977";shortTE="F";uid="0f70d8ae-00bd-4d0a-bc43-86b18dbe3539"
NW_007381291.1	RepeatMasker	Unknown	5636	5738	612	+	.	ID="RND-1_FAMILY-81";Tend="955";Tstart="779";shortTE="F";uid="b850405f-8589-49eb-ab1f-e46de2d61d04"
NW_007381291.1	RepeatMasker	Unknown	13704	13886	1590	-	.	ID="RND-1_FAMILY-65";Tend="1139";Tstart="957";shortTE="F";uid="5cf58a5e-440c-4bad-88ee-5451be79322b"
NW_007381291.1	RepeatMasker	Unknown	11767	11910	404	-	.	ID="RND-1_FAMILY-122";Tend="1133";Tstart="983";shortTE="F";uid="b1d4b1df-d888-47de-b10e-7ff4d2cec869"
NW_007381291.1	RepeatMasker	Unknown	12991	13096	724	-	.	ID="RND-6_FAMILY-23725";Tend="1340";Tstart="1214";shortTE="F";uid="acf3449a-19c0-46ce-9685-6bc19ed2dcb4"
NW_007381291.1	RepeatMasker	SINE/tRNA-Core	11448	11550	653	-	.	ID="RND-1_FAMILY-72";Tend="863";Tstart="761";shortTE="F";uid="91092ce8-b892-4984-acbb-a109188bf37b"
NW_007381291.1	RepeatMasker	Unknown	12264	12405	1302	-	.	ID="RND-1_FAMILY-278";Tend="818";Tstart="677";shortTE="F";uid="6377828f-1d00-4ea8-b1e9-e8b192c1c1f4"
NW_007381291.1	RepeatMasker	DNA/Maverick	5698	7593	7033	-	.	ID="rnd-6_family-12032";Tend="1696";Tstart="1";shortTE="F";uid="a828e237-ce2b-4bb7-9c8b-c1a248e7fc2f"
NW_007381291.1	RepeatMasker	LINE/I-Jockey	12403	12508	655	-	.	ID="RND-5_FAMILY-2907";Tend="1009";Tstart="907";shortTE="F";uid="2c3d9eb3-a167-446a-9d3d-1552a99267b1"
NW_007381291.1	RepeatMasker	DNA/hAT-Blackjack	11898	12010	518	-	.	ID="RND-1_FAMILY-66";Tend="931";Tstart="823";shortTE="F";uid="e1121918-aa83-4e08-842f-23d9064c18fe"
NW_007381291.1	RepeatMasker	Unknown	3869	4038	880	-	.	ID="RND-1_FAMILY-0";Tend="612";Tstart="436";shortTE="F";uid="35c33c9c-0765-4317-b2e6-8e40ee21edfe"
NW_007381291.1	RepeatMasker	Unknown	11318	11535	1921	-	.	ID="RND-1_FAMILY-65";Tend="1139";Tstart="922";shortTE="F";uid="d33d90ea-ae18-4636-a3d7-6342cac574cb"
NW_007415959.1	RepeatMasker	Unknown	125	486	2625	+	.	ID="RND-5_FAMILY-214";Tend="1274";Tstart="923";shortTE="F";uid="ec465f63-6b8b-4d33-b340-842b3e251aed"
NW_007415967.1	RepeatMasker	RC/Helitron	1	136	1046	+	.	ID="RND-1_FAMILY-118";Tend="1494";Tstart="1368";shortTE="F";uid="fad91088-b29a-459e-82af-8371ebc0c33c"
NW_007415968.1	RepeatMasker	Unknown	1	124	897	+	.	ID="RND-5_FAMILY-5438";Tend="1007";Tstart="843";shortTE="F";uid="277cca24-4d36-4ccb-be5e-c20f04a280ad"
NW_007415968.1	RepeatMasker	Unknown	241	363	667	-	.	ID="RND-1_FAMILY-253";Tend="942";Tstart="806";shortTE="F";uid="7c11aea1-8417-48ff-806e-71402a74ef89"
NW_007415968.1	RepeatMasker	Unknown	395	576	1068	-	.	ID="RND-1_FAMILY-56";Tend="1765";Tstart="1590";shortTE="F";uid="e22e9c05-0f21-44c2-9acc-97296067c598"
NW_007381292.1	RepeatMasker	Unknown	11941	12216	1106	+	.	ID="RND-6_FAMILY-3384";Tend="901";Tstart="657";shortTE="F";uid="8ecab116-3b5b-4d55-bc6d-65d1a40b5f39"
NW_007381292.1	RepeatMasker	SINE/tRNA-RTE	1	210	1799	+	.	ID="RND-1_FAMILY-111";Tend="1145";Tstart="934";shortTE="F";uid="b454684e-90c3-4f86-925b-3665fb919e2e"
NW_007381292.1	RepeatMasker	DNA/Maverick	306	470	665	+	.	ID="RND-1_FAMILY-185";Tend="834";Tstart="664";shortTE="F";uid="e940f83c-f267-473e-a961-74cc11d10e91"
NW_007381292.1	RepeatMasker	SINE/B4	11988	12241	1920	-	.	ID="RND-2_FAMILY-91";Tend="1118";Tstart="865";shortTE="F";uid="d5f38dec-75a7-474e-b34c-7dc49c67f56d"
NW_007381292.1	RepeatMasker	DNA/hAT-Blackjack	5806	6151	856	-	.	ID="rnd-1_family-83";Tend="1897";Tstart="1526";shortTE="F";uid="a21e94e8-f01d-4b0f-a7d9-5303347062aa"
NW_007381292.1	RepeatMasker	RC/Helitron	6818	7226	3196	-	.	ID="RND-1_FAMILY-570";Tend="1270";Tstart="867";shortTE="F";uid="98bfcd4f-32ad-4994-bf2c-2b8e1cb4c8fb"
NW_007381292.1	RepeatMasker	SINE/ID	475	689	862	-	.	ID="RND-1_FAMILY-9";Tend="998";Tstart="781";shortTE="F";uid="46e922ae-1883-4b76-a3f0-b384b41e47e2"
NW_007381292.1	RepeatMasker	Unknown	6336	6437	759	-	.	ID="RND-1_FAMILY-486";Tend="1270";Tstart="1168";shortTE="F";uid="213fc2fe-9658-4ada-9705-dd980c4af1c7"
NW_007381292.1	RepeatMasker	Unknown	7352	7486	1167	-	.	ID="RND-1_FAMILY-486";Tend="867";Tstart="733";shortTE="F";uid="9d4e5710-d345-4f86-a4c5-b298777476c4"
NW_007415970.1	RepeatMasker	Unknown	360	549	1138	+	.	ID="RND-1_FAMILY-133";Tend="1103";Tstart="896";shortTE="F";uid="c34c4239-ccb5-4f2a-a4d2-95b3f31b23f5"
NW_007415971.1	RepeatMasker	DNA/hAT-Charlie	1	348	587	+	.	ID="RND-5_FAMILY-11038";TEgroup="ctg_38532%7CRND-5_FAMILY-11038%7C1";Tend="1183";Tstart="659";shortTE="T";uid="71291292-3358-4c5e-8160-e18c72ac69b6"
NW_007415971.1	RepeatMasker	Unknown	342	576	1942	-	.	ID="RND-6_FAMILY-2373";Tend="1239";Tstart="1002";shortTE="F";uid="7d8c3be2-50c7-4fdf-9b5d-18a2b727c18f"
NW_007415972.1	RepeatMasker	DNA/hAT-Tip100	152	297	1072	-	.	ID="RND-1_FAMILY-273";Tend="1284";Tstart="1139";shortTE="F";uid="049e1d5a-71db-4e63-9aa8-3941e65def9a"
NW_007415973.1	RepeatMasker	Unknown	1	227	1830	-	.	ID="RND-6_FAMILY-44247";Tend="889";Tstart="675";shortTE="F";uid="efd2aeb2-284b-400a-a748-d6b325f2e3ed"
NW_007415973.1	RepeatMasker	LINE/RTE-BovB	231	463	1229	-	.	ID="RND-6_FAMILY-4311";Tend="606";Tstart="388";shortTE="F";uid="eed003b2-d7a5-4f91-98d3-65a373f7f4ef"
NW_007415974.1	RepeatMasker	Unknown	215	508	810	-	.	ID="RND-1_FAMILY-0";Tend="828";Tstart="343";shortTE="F";uid="4a95f58a-0ae9-4004-8532-6ac248ba7c3c"
NW_007415975.1	RepeatMasker	Unknown	88	206	532	+	.	ID="RND-1_FAMILY-70";Tend="1038";Tstart="917";shortTE="F";uid="227b9ed6-a808-4f7b-a603-c3266de1b9de"
NW_007415975.1	RepeatMasker	Unknown	259	558	1075	-	.	ID="RND-1_FAMILY-281";Tend="1201";Tstart="914";shortTE="F";uid="12804ba4-5e54-42ac-8427-ffd3e25c60d9"
NW_007381293.1	RepeatMasker	Unknown	2865	2999	535	+	.	ID="RND-6_FAMILY-8964";Tend="324";Tstart="186";shortTE="F";uid="513c6ef0-7dce-4f56-b327-53da4b7fc0a1"
NW_007381293.1	RepeatMasker	Unknown	3142	3356	1875	+	.	ID="RND-6_FAMILY-1666";Tend="1025";Tstart="811";shortTE="F";uid="859f8fb5-6ae9-406c-8862-406973875ec0"
NW_007381293.1	RepeatMasker	DNA/hAT-Charlie	9085	9385	709	+	.	ID="RND-4_FAMILY-1112";Tend="1065";Tstart="795";shortTE="F";uid="ddc9336b-0368-4c45-9d72-50ef6d52a225"
NW_007381293.1	RepeatMasker	Unknown	2385	2727	2899	+	.	ID="RND-1_FAMILY-31";Tend="1089";Tstart="755";shortTE="F";uid="47ff73b4-b4c0-4486-b082-f685920ab098"
NW_007381293.1	RepeatMasker	Unknown	13519	13623	676	+	.	ID="RND-6_FAMILY-40718";Tend="1030";Tstart="925";shortTE="F";uid="f5d23102-d50b-4e82-ab9d-e3f35fb39841"
NW_007381293.1	RepeatMasker	DNA/hAT-Charlie	9593	9878	724	+	.	ID="RND-4_FAMILY-1112";Tend="1065";Tstart="795";shortTE="F";uid="6c8566a2-feb5-40a5-9298-d211cb7bab96"
NW_007381293.1	RepeatMasker	DNA/hAT-Charlie	9588	9903	832	-	.	ID="RND-6_FAMILY-3808";TEgroup="ctg_3854%7CRND-6_FAMILY-3808%7C2";Tend="1568";Tstart="852";shortTE="F";uid="9f320f8e-5254-46a9-a9fb-ad61d05c0a14"
NW_007381293.1	RepeatMasker	Unknown	1902	2025	424	-	.	ID="RND-6_FAMILY-17515";Tend="1278";Tstart="1147";shortTE="F";uid="ab854056-2b6b-42c7-a819-afcd42f805ef"
NW_007381293.1	RepeatMasker	LINE/CRE	2035	2212	1547	-	.	ID="RND-5_FAMILY-3277";Tend="990";Tstart="813";shortTE="F";uid="8ff27737-4eba-47b4-ad29-637f37c74dba"
NW_007381293.1	RepeatMasker	DNA/hAT-Charlie	9080	9389	722	-	.	ID="RND-6_FAMILY-3808";TEgroup="ctg_3854%7CRND-6_FAMILY-3808%7C1";Tend="1568";Tstart="875";shortTE="F";uid="d2ffb988-5c4a-45df-bc73-bd39912dbc56"
NW_007381293.1	RepeatMasker	Unknown	1393	1593	1191	-	.	ID="RND-1_FAMILY-700";Tend="960";Tstart="751";shortTE="F";uid="b020c9c3-3c74-40c9-a6d6-0f18b3ddcdf7"
NW_007381293.1	RepeatMasker	Unknown	5942	6819	3149	-	.	ID="RND-1_FAMILY-177";TEgroup="ctg_3854%7CRND-1_FAMILY-177%7C1";Tend="1612";Tstart="1158";shortTE="F";uid="c590f998-88c0-4717-88fc-d80a7acea9f6"
NW_007381293.1	RepeatMasker	Unknown	7045	7338	2483	-	.	ID="RND-1_FAMILY-177";Tend="1452";Tstart="1158";shortTE="F";uid="31892ae7-af92-4bd9-be2d-7a7093166178"
NW_007381293.1	RepeatMasker	Unknown	10312	10441	808	-	.	ID="RND-1_FAMILY-191";Tend="883";Tstart="752";shortTE="F";uid="1fd6fc0c-065b-47b3-a327-b8e4bb56e726"
NW_007381293.1	RepeatMasker	Unknown	10120	10299	1031	-	.	ID="RND-1_FAMILY-401";Tend="895";Tstart="719";shortTE="F";uid="6ef7054a-c6a3-4ad0-9d5c-c755b2a51887"
NW_007381293.1	RepeatMasker	SINE/B4	11922	12276	818	-	.	ID="RND-5_FAMILY-761";Tend="1098";Tstart="757";shortTE="F";uid="5cdce0c6-ec9c-4bb4-a3d3-4f382e948671"
NW_007381293.1	RepeatMasker	SINE/B4	13676	13904	1720	-	.	ID="RND-5_FAMILY-761";Tend="985";Tstart="759";shortTE="F";uid="5e54a8cf-fd85-4fdf-a4c7-c46c31f217ac"
NW_007381293.1	RepeatMasker	Unknown	2880	3081	930	-	.	ID="RND-1_FAMILY-27";Tend="846";Tstart="642";shortTE="F";uid="d54df57e-91c0-4095-b85b-4088a2552278"
NW_007381293.1	RepeatMasker	Unknown	8759	8917	837	-	.	ID="RND-1_FAMILY-48";Tend="855";Tstart="688";shortTE="F";uid="80995fe8-b699-4d80-bfa1-ecdb229b563e"
NW_007381293.1	RepeatMasker	LINE/L1-Tx1	5105	5608	1477	-	.	ID="RND-4_FAMILY-112";Tend="1867";Tstart="1358";shortTE="F";uid="69014f5b-3355-454a-b98e-75ce1731c1fd"
NW_007381293.1	RepeatMasker	LINE/L1-Tx1	3782	4343	1627	-	.	ID="RND-4_FAMILY-112";Tend="1809";Tstart="1208";shortTE="F";uid="6957797a-f226-4431-9a21-7128fdcabac0"
NW_007415979.1	RepeatMasker	Unknown	292	576	2360	-	.	ID="RND-5_FAMILY-3163";Tend="1392";Tstart="1108";shortTE="F";uid="878483dc-6ea3-4383-bbb2-8b937cf2e558"
NW_007415980.1	RepeatMasker	LINE/RTE-BovB	1	575	1820	-	.	ID="RTE-9_LMI";Tend="2991";Tstart="2421";shortTE="F";uid="b26e7275-4a67-4d4a-9944-8ee7cd5bd7f2"
NW_007415981.1	RepeatMasker	LTR/Gypsy	373	473	452	+	.	ID="RND-6_FAMILY-6192";Tend="230";Tstart="140";shortTE="F";uid="17a5200c-126c-4e4c-ba95-5c1affb123dd"
NW_007415982.1	RepeatMasker	Unknown	183	312	894	+	.	ID="RND-1_FAMILY-129";Tend="914";Tstart="783";shortTE="F";uid="7fff4415-0718-46c3-b430-8db9a131c047"
NW_007415982.1	RepeatMasker	LINE/L1	312	478	939	+	.	ID="RND-6_FAMILY-36073";Tend="756";Tstart="600";shortTE="F";uid="a75da14d-e16b-4ddd-874e-75c3cdc41b6f"
NW_007415982.1	RepeatMasker	SINE/5S	76	177	612	-	.	ID="RND-1_FAMILY-103";Tend="765";Tstart="664";shortTE="F";uid="e4c695ef-f78f-4190-ad3e-a2a2b10acc0a"
NW_007415984.1	RepeatMasker	LINE/RTE-BovB	150	294	885	+	.	ID="RND-6_FAMILY-4311";Tend="589";Tstart="446";shortTE="F";uid="d9359c9a-5c47-4a8b-9936-2a8e9862ff0d"
NW_007415984.1	RepeatMasker	Unknown	121	294	670	-	.	ID="RND-6_FAMILY-55917";Tend="320";Tstart="150";shortTE="F";uid="06d7501f-5ee4-4498-8595-d9c320b20316"
NW_007415985.1	RepeatMasker	Unknown	1	127	1133	-	.	ID="RND-6_FAMILY-44247";Tend="803";Tstart="677";shortTE="F";uid="3c974157-2bf6-4546-ad71-2d3f2d6f2e9b"
NW_007415988.1	RepeatMasker	Unknown	346	574	770	+	.	ID="RND-1_FAMILY-70";Tend="1018";Tstart="917";shortTE="F";uid="0ec26280-0ba7-499f-a96f-ec83761455c1"
NW_007381294.1	RepeatMasker	Unknown	11510	11673	1151	+	.	ID="RND-5_FAMILY-9448";Tend="1167";Tstart="1002";shortTE="F";uid="5e53b6ad-4145-4dc3-b230-3ce3f832fac5"
NW_007381294.1	RepeatMasker	SINE/B4	905	1142	861	+	.	ID="RND-5_FAMILY-761";Tend="944";Tstart="705";shortTE="F";uid="b5b9aef2-59a8-4ee6-b44d-6061c8014328"
NW_007381294.1	RepeatMasker	Unknown	10843	11437	4540	+	.	ID="RND-5_FAMILY-2144";Tend="1535";Tstart="900";shortTE="F";uid="341b8a19-3cdf-42c6-a758-aa8af10f75b0"
NW_007381294.1	RepeatMasker	Unknown	5586	5924	2602	+	.	ID="RND-6_FAMILY-46091";Tend="918";Tstart="567";shortTE="F";uid="4c159bd4-24e4-46fe-8115-3da5c20cbcb8"
NW_007381294.1	RepeatMasker	DNA/Maverick	2108	2360	603	+	.	ID="RND-6_FAMILY-12032";Tend="999";Tstart="765";shortTE="F";uid="ee106fba-6f31-4504-bef5-392911066066"
NW_007381294.1	RepeatMasker	LINE/RTE-BovB	1876	2170	2125	-	.	ID="RND-6_FAMILY-12150";Tend="879";Tstart="587";shortTE="F";uid="67a5e061-59fd-421a-aa8c-6558a9837ebb"
NW_007381294.1	RepeatMasker	SINE/tRNA-Deu	361	525	1279	-	.	ID="RND-6_FAMILY-17372";Tend="1183";Tstart="1011";shortTE="F";uid="1aa10f30-5774-4f30-b0c7-429dcedc49d4"
NW_007415989.1	RepeatMasker	LINE/L1-Tx1	11	334	827	+	.	ID="RND-1_FAMILY-1";Tend="1727";Tstart="1368";shortTE="F";uid="58e936db-a882-4a31-91fc-1f5b3b197a4b"
NW_007415989.1	RepeatMasker	LTR/Gypsy	389	504	852	-	.	ID="RND-6_FAMILY-7101";Tend="974";Tstart="859";shortTE="F";uid="d0b8a622-c3ea-40b0-a065-340a38f9e690"
NW_007415991.1	RepeatMasker	SINE/ID	326	548	1068	-	.	ID="RND-1_FAMILY-16";Tend="1079";Tstart="867";shortTE="F";uid="88b7e7a9-c70f-4fb2-a72e-3b231a1cf686"
NW_007415993.1	RepeatMasker	Unknown	249	404	465	+	.	ID="RND-1_FAMILY-70";Tend="1039";Tstart="891";shortTE="F";uid="28197bac-03ad-4e3a-a035-2a196442007b"
NW_007415993.1	RepeatMasker	DNA/Sola-1	1	199	1608	-	.	ID="RND-6_FAMILY-44371";Tend="790";Tstart="591";shortTE="F";uid="011df560-8ceb-4b06-85ef-e22efa40f4ad"
NW_007415994.1	RepeatMasker	Unknown	1	575	3671	-	.	ID="RND-6_FAMILY-3775";Tend="667";Tstart="103";shortTE="F";uid="7e4e4f7b-b06b-45ff-9a67-fd738a0b4eb3"
NW_007415995.1	RepeatMasker	LINE/I	175	282	841	+	.	ID="RND-6_FAMILY-14180";Tend="1094";Tstart="988";shortTE="F";uid="780f0df1-c839-47d8-ad67-ff69c26fffb5"
NW_007415997.1	RepeatMasker	Unknown	457	575	439	+	.	ID="RND-1_FAMILY-206";Tend="954";Tstart="842";shortTE="F";uid="d002bd67-0eef-48dc-bd90-8b190e960680"
NW_007381295.1	RepeatMasker	LINE/RTE-BovB	28845	29446	1170	+	.	ID="RND-6_FAMILY-3743";Tend="1305";Tstart="701";shortTE="F";uid="c3e4e5f5-4c1d-4f83-b148-047e36ce7037"
NW_007381295.1	RepeatMasker	LINE/RTE-BovB	7173	7774	1170	+	.	ID="RND-6_FAMILY-3743";Tend="1305";Tstart="701";shortTE="F";uid="f1d96521-e7dc-4198-89f0-4802c36a3206"
NW_007381295.1	RepeatMasker	Unknown	24538	24692	1030	+	.	ID="RND-1_FAMILY-48";Tend="860";Tstart="693";shortTE="F";uid="ace9ad98-27ac-42eb-995a-5dfe4ea86eac"
NW_007381295.1	RepeatMasker	Unknown	17456	17585	681	+	.	ID="RND-5_FAMILY-3298";Tend="1130";Tstart="1041";shortTE="F";uid="1da4b4cc-c660-44af-b45e-95b1cc3c40d3"
NW_007381295.1	RepeatMasker	Unknown	30426	30858	1065	+	.	ID="RND-1_FAMILY-196";Tend="599";Tstart="443";shortTE="F";uid="200e7a17-eb31-4201-b314-ff1d4e0fa83c"
NW_007381295.1	RepeatMasker	LINE/RTE-BovB	19261	19949	741	+	.	ID="RND-6_FAMILY-3743";TEgroup="ctg_3856%7CRND-6_FAMILY-3743%7C1";Tend="1305";Tstart="701";shortTE="F";uid="5fe05a1c-b201-484b-9d83-e88ea6420021"
NW_007381295.1	RepeatMasker	LINE/I	962	1123	1524	+	.	ID="RND-1_FAMILY-650";Tend="1178";Tstart="1017";shortTE="F";uid="7dec05f2-00a5-4d8f-ba76-06a6bb7a304f"
NW_007381295.1	RepeatMasker	Unknown	10858	11008	1037	+	.	ID="RND-1_FAMILY-196";Tend="1085";Tstart="920";shortTE="F";uid="78f434ad-7c1f-4584-9ec9-3fc01c067299"
NW_007381295.1	RepeatMasker	SINE/5S	12123	12363	1372	+	.	ID="RND-1_FAMILY-103";Tend="893";Tstart="654";shortTE="F";uid="03c68b27-0cd7-4957-9889-2a9f316de25f"
NW_007381295.1	RepeatMasker	SINE/tRNA-RTE	27951	28242	1973	+	.	ID="RND-5_FAMILY-620";Tend="1205";Tstart="908";shortTE="F";uid="0276e48e-450e-4cca-87ce-f23e28537c91"
NW_007381295.1	RepeatMasker	RC/Helitron	33279	33445	1215	+	.	ID="RND-6_FAMILY-8282";Tend="1060";Tstart="899";shortTE="F";uid="b537d2c3-5dbb-431d-aacb-86a1ab142236"
NW_007381295.1	RepeatMasker	LINE/RTE-BovB	14270	14748	688	+	.	ID="RND-6_FAMILY-3743";Tend="1313";Tstart="836";shortTE="F";uid="e48a3053-c6c3-490f-8c85-588b78dd339e"
NW_007381295.1	RepeatMasker	LINE/I	22634	22795	1524	+	.	ID="RND-1_FAMILY-650";Tend="1178";Tstart="1017";shortTE="F";uid="9912eeb2-f195-43e5-af36-7cf9c8d64688"
NW_007381295.1	RepeatMasker	Unknown	2866	3020	1030	+	.	ID="RND-1_FAMILY-48";Tend="860";Tstart="693";shortTE="F";uid="9389d540-7220-4182-ad80-13dc44a919df"
NW_007381295.1	RepeatMasker	RC/Helitron	34580	34722	622	+	.	ID="HELITRON-N19_LMI";TEgroup="ctg_3856%7CHELITRON-N19_LMI%7C2";Tend="1106";Tstart="966";shortTE="T";uid="ba3a5508-bce9-46ed-97ba-e398d6975ce5"
NW_007381295.1	RepeatMasker	SINE/5S	33795	34035	1372	+	.	ID="RND-1_FAMILY-103";Tend="893";Tstart="654";shortTE="F";uid="2214c9bf-5140-49b7-8435-d33db582b471"
NW_007381295.1	RepeatMasker	Unknown	32530	32680	1037	+	.	ID="RND-1_FAMILY-196";Tend="1085";Tstart="920";shortTE="F";uid="45172b18-9b94-4748-b7f5-8db29483ff54"
NW_007381295.1	RepeatMasker	Unknown	1446	2122	5452	+	.	ID="RND-1_FAMILY-334";Tend="1444";Tstart="760";shortTE="F";uid="59406984-c86d-4372-997f-042d90de3082"
NW_007381295.1	RepeatMasker	RC/Helitron	12908	13050	622	+	.	ID="HELITRON-N19_LMI";TEgroup="ctg_3856%7CHELITRON-N19_LMI%7C1";Tend="1106";Tstart="966";shortTE="T";uid="25d0004a-f2b8-4e0e-baca-d77749d4d339"
NW_007381295.1	RepeatMasker	RC/Helitron	11607	11773	1215	+	.	ID="RND-6_FAMILY-8282";Tend="1060";Tstart="899";shortTE="F";uid="c4d4a1b0-792a-4e12-a0e3-5cda9c331038"
NW_007381295.1	RepeatMasker	Unknown	15946	16100	1003	+	.	ID="RND-1_FAMILY-48";Tend="860";Tstart="693";shortTE="F";uid="7c09cee8-8c42-41af-8b69-18f64c030fc3"
NW_007381295.1	RepeatMasker	SINE/tRNA-RTE	6279	6570	1973	+	.	ID="RND-5_FAMILY-620";Tend="1205";Tstart="908";shortTE="F";uid="13042f39-a424-4adc-b7bb-5dae66b66d44"
NW_007381295.1	RepeatMasker	Unknown	23118	23794	5452	+	.	ID="RND-1_FAMILY-334";Tend="1444";Tstart="760";shortTE="F";uid="48c94c5f-1aad-4b1d-8507-65482f83c278"
NW_007381295.1	RepeatMasker	Unknown	8754	9186	1065	+	.	ID="RND-1_FAMILY-196";Tend="599";Tstart="443";shortTE="F";uid="f9d0d4b4-b923-433e-b9fc-0cd706890a76"
NW_007381295.1	RepeatMasker	SINE/tRNA-RTE	18094	18383	1948	+	.	ID="RND-5_FAMILY-620";Tend="1202";Tstart="908";shortTE="F";uid="73cc687e-2c97-4d61-933a-38b82f03fd93"
NW_007381295.1	RepeatMasker	SINE/tRNA-Deu	35064	35198	1113	-	.	ID="RND-1_FAMILY-835";Tend="918";Tstart="782";shortTE="F";uid="76fe3bbd-7048-4e00-abe6-c1a80d190784"
NW_007381295.1	RepeatMasker	Unknown	8203	8469	2028	-	.	ID="RND-5_FAMILY-8766";Tend="1174";Tstart="910";shortTE="F";uid="e545f967-6cad-4c6e-aa0f-13852aa28743"
NW_007381295.1	RepeatMasker	Unknown	11008	11529	664	-	.	ID="RND-5_FAMILY-8766";TEgroup="ctg_3856%7CRND-5_FAMILY-8766%7C1";Tend="979";Tstart="885";shortTE="T";uid="4b424730-4d59-4f71-badd-dc625b5d89d4"
NW_007381295.1	RepeatMasker	Unknown	32252	32509	1944	-	.	ID="RND-5_FAMILY-8766";Tend="1152";Tstart="899";shortTE="F";uid="de234be4-0bc6-4ea8-873b-7b3f07f0d89c"
NW_007381295.1	RepeatMasker	SINE/B4	3865	4083	1184	-	.	ID="RND-5_FAMILY-761";Tend="969";Tstart="760";shortTE="F";uid="9d08a2ff-fdea-44ed-a619-caa3619d7117"
NW_007381295.1	RepeatMasker	Unknown	17495	17605	609	-	.	ID="RND-1_FAMILY-311";Tend="4853";Tstart="4737";shortTE="F";uid="ba9b84ce-8b45-4fe3-9886-d1880226e35a"
NW_007381295.1	RepeatMasker	Unknown	32680	33201	664	-	.	ID="RND-5_FAMILY-8766";TEgroup="ctg_3856%7CRND-5_FAMILY-8766%7C3";Tend="979";Tstart="885";shortTE="T";uid="c9de7b51-1cff-4ae5-ac5d-7d00d8154de4"
NW_007381295.1	RepeatMasker	SINE/ID	25137	25331	936	-	.	ID="RND-1_FAMILY-4";Tend="938";Tstart="668";shortTE="F";uid="61665872-90db-4b91-a315-732299866022"
NW_007381295.1	RepeatMasker	SINE/ID	3465	3659	936	-	.	ID="RND-1_FAMILY-4";Tend="938";Tstart="668";shortTE="F";uid="6c39ce1a-98a3-4919-9050-f3f297e050e9"
NW_007381295.1	RepeatMasker	LTR/Gypsy	3434	3542	512	-	.	ID="RND-1_FAMILY-60";Tend="1098";Tstart="985";shortTE="F";uid="fb064a0c-e2a8-48d2-8456-88ed78a622a0"
NW_007381295.1	RepeatMasker	RC/Helitron	5776	6059	1399	-	.	ID="RND-1_FAMILY-277";Tend="1277";Tstart="857";shortTE="F";uid="4dab3163-df5f-4151-8dca-1881353e9d8d"
NW_007381295.1	RepeatMasker	SINE/tRNA-Deu	13392	13526	1113	-	.	ID="RND-1_FAMILY-835";Tend="918";Tstart="782";shortTE="F";uid="500ac913-18ee-498f-8b2e-5e97e4135648"
NW_007381295.1	RepeatMasker	RC/Helitron	27448	27731	1399	-	.	ID="RND-1_FAMILY-277";Tend="1277";Tstart="857";shortTE="F";uid="08ae2c23-b354-4027-a1e8-6c0f8ea850f8"
NW_007381295.1	RepeatMasker	SINE/B4	25537	25755	1184	-	.	ID="RND-5_FAMILY-761";Tend="969";Tstart="760";shortTE="F";uid="305d58f4-cbe8-4946-96ea-436126975881"
NW_007381295.1	RepeatMasker	LTR/Gypsy	25106	25214	512	-	.	ID="RND-1_FAMILY-60";Tend="1098";Tstart="985";shortTE="F";uid="00c4f55e-d5aa-4b7d-9acf-377c34db90ef"
NW_007381295.1	RepeatMasker	Unknown	10580	10837	1944	-	.	ID="RND-5_FAMILY-8766";Tend="1152";Tstart="899";shortTE="F";uid="4407c937-b750-407d-9a41-8917836c7409"
NW_007381295.1	RepeatMasker	Unknown	29875	30141	2028	-	.	ID="RND-5_FAMILY-8766";Tend="1174";Tstart="910";shortTE="F";uid="b2307cf5-cf76-45c7-8661-a435e5c9b387"
NW_007381295.1	RepeatMasker	Unknown	17317	17468	668	-	.	ID="RND-5_FAMILY-8766";TEgroup="ctg_3856%7CRND-5_FAMILY-8766%7C2";Tend="977";Tstart="885";shortTE="F";uid="279e7d68-3387-4978-961d-a02363dc4182"
NW_007381295.1	RepeatMasker	SINE/tRNA-Core	15032	15230	1202	-	.	ID="RND-1_FAMILY-87";Tend="970";Tstart="770";shortTE="F";uid="2c51b4b5-aca8-4de2-8d6f-146348b80f70"
NW_007416001.1	RepeatMasker	SINE/tRNA-RTE	444	550	511	+	.	ID="RND-1_FAMILY-79";Tend="1119";Tstart="993";shortTE="F";uid="660ed90a-cc40-4361-aa09-7cf625921d11"
NW_007416003.1	RepeatMasker	DNA	139	400	588	+	.	ID="RND-6_FAMILY-33607";Tend="1175";Tstart="895";shortTE="F";uid="e9a89f05-8706-4665-9bb1-9971f11ceada"
NW_007416003.1	RepeatMasker	Unknown	409	541	526	+	.	ID="RND-6_FAMILY-20204";Tend="1734";Tstart="1595";shortTE="F";uid="bf7d2402-f817-46cb-baa7-eee0e6f5b0eb"
NW_007416003.1	RepeatMasker	SINE/tRNA-Meta	1	132	1191	+	.	ID="RND-1_FAMILY-97";Tend="989";Tstart="855";shortTE="F";uid="c37e150c-3298-43a7-8819-1c4d71d0ef74"
NW_007381296.1	RepeatMasker	Unknown	4270	4407	879	-	.	ID="RND-1_FAMILY-295";Tend="897";Tstart="761";shortTE="F";uid="ed6d4fd1-c223-42e3-af4e-00d64882b876"
NW_007416010.1	RepeatMasker	Unknown	177	575	2758	-	.	ID="RND-6_FAMILY-45419";Tend="1382";Tstart="954";shortTE="F";uid="764094f6-6b3c-4d5d-a6b4-ced93ebe89ff"
NW_007416013.1	RepeatMasker	DNA/Crypton-I	155	263	426	+	.	ID="RND-5_FAMILY-277";Tend="221";Tstart="113";shortTE="F";uid="6fecdfca-f8c9-4176-85b3-ab1cca359611"
NW_007416014.1	RepeatMasker	Unknown	1	334	2412	-	.	ID="RND-1_FAMILY-136";Tend="1199";Tstart="859";shortTE="F";uid="b89c5056-4d4b-4822-8ca4-49de86ef2137"
NW_007416015.1	RepeatMasker	LINE/CR1	1	101	493	+	.	ID="RND-6_FAMILY-8855";Tend="1026";Tstart="936";shortTE="F";uid="1c21a5a7-6e37-4d49-93ff-10e80485a3c5"
NW_007416018.1	RepeatMasker	DNA/hAT-Blackjack	1	398	3407	+	.	ID="RND-1_FAMILY-727";Tend="1149";Tstart="719";shortTE="F";uid="8407b20c-c93a-4827-9d86-14f7ca063fd5"
NW_007381297.1	RepeatMasker	Unknown	11255	11446	1308	+	.	ID="RND-1_FAMILY-0";Tend="757";Tstart="347";shortTE="F";uid="79008ad3-bd48-46b2-afdb-637f0883ac58"
NW_007381297.1	RepeatMasker	Unknown	2838	2959	1001	+	.	ID="RND-1_FAMILY-220";Tend="795";Tstart="674";shortTE="F";uid="e25d0d2f-c288-4df1-8b2e-a1db06cd5355"
NW_007381297.1	RepeatMasker	DNA/hAT-hATm	1746	1853	778	+	.	ID="RND-6_FAMILY-23";Tend="1788";Tstart="1680";shortTE="F";uid="65bd33b3-ae5c-4554-bede-cd5193754c09"
NW_007381297.1	RepeatMasker	Unknown	10769	10970	469	+	.	ID="RND-6_FAMILY-431";Tend="1350";Tstart="1121";shortTE="F";uid="3277a7d5-b011-4c0b-aeb8-c88f49199335"
NW_007381297.1	RepeatMasker	Unknown	7081	7239	1310	+	.	ID="RND-1_FAMILY-122";Tend="963";Tstart="804";shortTE="F";uid="bc3c15c9-0751-409e-8db8-edc3769a38a6"
NW_007381297.1	RepeatMasker	Unknown	8082	8295	557	+	.	ID="RND-1_FAMILY-122";TEgroup="ctg_3858%7CRND-1_FAMILY-122%7C1";Tend="929";Tstart="804";shortTE="T";uid="0e1e1585-8b5a-46bd-b41e-491f6fb0ab7a"
NW_007381297.1	RepeatMasker	SINE/ID	11090	11254	1342	+	.	ID="RND-1_FAMILY-6";Tend="1272";Tstart="1106";shortTE="F";uid="5f687599-55ee-4b40-88ad-5d100ff633c5"
NW_007381297.1	RepeatMasker	LTR/Gypsy	1729	1842	635	+	.	ID="RND-1_FAMILY-60";Tend="1094";Tstart="970";shortTE="F";uid="f0c6147f-793e-4a0e-bc1b-e23022457acf"
NW_007381297.1	RepeatMasker	LINE/L1-Tx1	1764	1871	620	+	.	ID="RND-4_FAMILY-112";Tend="932";Tstart="829";shortTE="F";uid="9b090af1-72cb-4a6b-8b5f-0d17be8cbf24"
NW_007381297.1	RepeatMasker	Unknown	3843	4596	2239	+	.	ID="RND-1_FAMILY-130";TEgroup="ctg_3858%7CRND-1_FAMILY-130%7C1";Tend="1554";Tstart="1272";shortTE="F";uid="2c945105-5acb-41ac-8f58-4ddbc29549bf"
NW_007381297.1	RepeatMasker	RC/Helitron	6138	6418	960	-	.	ID="RND-6_FAMILY-8282";Tend="1095";Tstart="835";shortTE="F";uid="80e73e3e-04c1-43f2-ab09-fdc62f6f6602"
NW_007381297.1	RepeatMasker	LTR/Gypsy	12213	12460	2298	-	.	ID="RND-6_FAMILY-6192";Tend="1800";Tstart="1553";shortTE="F";uid="b35e4a39-0f18-441b-a8c5-e33a9cd2fdd1"
NW_007381297.1	RepeatMasker	Unknown	9254	9445	489	-	.	ID="RND-6_FAMILY-47864";Tend="1499";Tstart="1213";shortTE="F";uid="2def9c9e-4197-4dfb-a165-59e7378670d9"
NW_007381297.1	RepeatMasker	SINE/tRNA-Deu	3704	3841	465	-	.	ID="RND-1_FAMILY-54";Tend="1392";Tstart="1268";shortTE="F";uid="0bc079eb-7b25-40bd-a5e7-4810d0b18453"
NW_007381297.1	RepeatMasker	SINE/ID	8636	8746	808	-	.	ID="RND-1_FAMILY-9";Tend="882";Tstart="774";shortTE="F";uid="119bc1ab-c825-4baa-bfaa-091284c8c971"
NW_007416022.1	RepeatMasker	Unknown	159	267	624	-	.	ID="RND-1_FAMILY-70";Tend="1035";Tstart="951";shortTE="F";uid="5b295a2b-e5ac-4d29-9efc-a6c46c7b1986"
NW_007416025.1	RepeatMasker	SINE/tRNA-RTE	10279	10399	519	+	.	ID="RND-5_FAMILY-947";Tend="1004";Tstart="849";shortTE="F";uid="3e05e9a6-64b5-4f43-a74b-be3e582f379e"
NW_007416025.1	RepeatMasker	Unknown	885	1030	539	+	.	ID="RND-1_FAMILY-27";Tend="833";Tstart="644";shortTE="F";uid="0d98fd16-ff9c-4f67-ad96-be07e78997f5"
NW_007416025.1	RepeatMasker	LINE/RTE-BovB	1482	1640	776	+	.	ID="RND-5_FAMILY-2258";Tend="983";Tstart="829";shortTE="F";uid="49441505-22c4-434a-ba59-f2b61a4e1c01"
NW_007416025.1	RepeatMasker	Unknown	1912	2645	6564	+	.	ID="RND-1_FAMILY-157";Tend="1596";Tstart="863";shortTE="F";uid="9d6c3876-9526-47b0-9d4a-19fd4c97710e"
NW_007416025.1	RepeatMasker	Unknown	5948	6627	2662	-	.	ID="RND-1_FAMILY-94";Tend="1280";Tstart="654";shortTE="F";uid="dc136e67-9815-45ff-928c-a0d443799c01"
NW_007416026.1	RepeatMasker	Unknown	26	151	603	+	.	ID="RND-1_FAMILY-80";Tend="1026";Tstart="903";shortTE="F";uid="c109d34f-0b6a-47c9-96cc-5e0b146e5886"
NW_007381298.1	RepeatMasker	SINE/tRNA-Core	13542	13730	1705	+	.	ID="RND-6_FAMILY-3547";Tend="1899";Tstart="1711";shortTE="F";uid="ed6fc599-5142-4f18-8073-097aef10b5b6"
NW_007381298.1	RepeatMasker	Unknown	10045	10214	1252	+	.	ID="RND-1_FAMILY-48";Tend="860";Tstart="691";shortTE="F";uid="536faea5-8040-44ce-9696-eaed65eb20dd"
NW_007381298.1	RepeatMasker	SINE/ID	11194	11296	614	+	.	ID="RND-6_FAMILY-766";Tend="1054";Tstart="952";shortTE="F";uid="500c6598-4a09-495c-a09e-d8b86d66d749"
NW_007381298.1	RepeatMasker	SINE/B4	4137	4361	1673	+	.	ID="RND-2_FAMILY-91";Tend="1093";Tstart="864";shortTE="F";uid="18b76927-9a46-4780-a56e-84c7dc2f8163"
NW_007381298.1	RepeatMasker	DNA/hAT-Charlie	13723	13938	1590	+	.	ID="RND-4_FAMILY-1112";Tend="1064";Tstart="847";shortTE="F";uid="181e54c3-946c-4d4e-9522-7fca217a554f"
NW_007381298.1	RepeatMasker	DNA/hAT-Blackjack	1550	2414	4774	+	.	ID="RND-1_FAMILY-91";Tend="2043";Tstart="1138";shortTE="F";uid="d8322d31-1d5c-41ff-b51c-9c8e0658481b"
NW_007381298.1	RepeatMasker	DNA/TcMar-Tc1	5090	5369	550	+	.	ID="mariner-4_hmm";Tend="1107";Tstart="827";shortTE="F";uid="2315c2c9-3b53-47b8-9837-4f0d10dc824f"
NW_007381298.1	RepeatMasker	SINE/ID	10834	10982	820	+	.	ID="RND-1_FAMILY-6";Tend="1310";Tstart="1157";shortTE="F";uid="26c63b18-ae5e-4eb2-8315-f4c01c5c1ba8"
NW_007381298.1	RepeatMasker	SINE/tRNA-RTE	12648	12782	1196	+	.	ID="RND-1_FAMILY-100";Tend="870";Tstart="736";shortTE="F";uid="d4d87c4b-2cd9-417d-a67a-54056488ebb0"
NW_007381298.1	RepeatMasker	Unknown	12416	12599	1702	-	.	ID="RND-5_FAMILY-6051";Tend="1099";Tstart="916";shortTE="F";uid="27c68915-7bb1-4f6b-b9de-6f25be53dbd7"
NW_007381298.1	RepeatMasker	Unknown	14180	14395	1507	-	.	ID="RND-1_FAMILY-170";Tend="2323";Tstart="2102";shortTE="F";uid="9528d6d9-6bc7-4e7f-aa06-8d18c7a25080"
NW_007381298.1	RepeatMasker	Unknown	9344	9483	936	-	.	ID="RND-1_FAMILY-166";Tend="943";Tstart="813";shortTE="F";uid="189cb16c-bf63-4f8d-93f4-115e0aaae85b"
NW_007381298.1	RepeatMasker	DNA/hAT-Blackjack	13089	13246	1224	-	.	ID="RND-1_FAMILY-66";Tend="877";Tstart="725";shortTE="F";uid="2bb25f90-ecd4-4f94-89cc-0f9befddea2f"
NW_007381298.1	RepeatMasker	Unknown	10814	10980	515	-	.	ID="RND-6_FAMILY-8964";Tend="388";Tstart="217";shortTE="F";uid="c71090f6-614d-4180-8714-5dc8ec3f888c"
NW_007381298.1	RepeatMasker	LINE/L1-Tx1	11909	12150	808	-	.	ID="RND-1_FAMILY-1";Tend="1737";Tstart="1523";shortTE="F";uid="e6fcf971-b101-41e0-9a26-f5d3037e6693"
NW_007381298.1	RepeatMasker	DNA/Academ-1	10059	10236	924	-	.	ID="RND-6_FAMILY-734";Tend="1902";Tstart="1722";shortTE="F";uid="25914d97-3626-47ba-b92d-6bc83a0651c3"
NW_007381298.1	RepeatMasker	Unknown	10251	10353	844	-	.	ID="RND-1_FAMILY-52";Tend="1139";Tstart="1037";shortTE="F";uid="8e2389e5-33a5-4bf7-8e82-4856eee1e40b"
NW_007381298.1	RepeatMasker	RC/Helitron	13355	13542	1683	-	.	ID="RND-1_FAMILY-442";Tend="1843";Tstart="1656";shortTE="F";uid="919f3f4f-fa55-4d26-9986-1714a3169471"
NW_007416029.1	RepeatMasker	Unknown	378	575	1484	+	.	ID="RND-1_FAMILY-139";Tend="931";Tstart="722";shortTE="F";uid="e4e70c41-d557-4bb4-b6a0-ebc2174e2a77"
NW_007416032.1	RepeatMasker	DNA	407	553	510	+	.	ID="RND-1_FAMILY-23";Tend="1435";Tstart="1294";shortTE="F";uid="a9f9f5df-8e81-49ae-a9e8-1c817fcc4d0d"
NW_007416032.1	RepeatMasker	LINE/RTE-BovB	389	504	663	+	.	ID="RND-6_FAMILY-4311";Tend="586";Tstart="471";shortTE="F";uid="f1bb7ca2-5920-4b6f-abe0-aebfda0078fa"
NW_007416032.1	RepeatMasker	Unknown	30	194	1196	-	.	ID="RND-5_FAMILY-3298";Tend="1031";Tstart="860";shortTE="F";uid="cde7a0ff-183a-4564-b856-f0c7ef9ee77c"
NW_007416037.1	RepeatMasker	Unknown	228	575	2726	+	.	ID="RND-6_FAMILY-44247";Tend="1005";Tstart="674";shortTE="F";uid="16b77972-1365-4da7-8f1f-3bfc90760420"
NW_007416038.1	RepeatMasker	Unknown	439	555	478	-	.	ID="RND-6_FAMILY-23725";Tend="1341";Tstart="1233";shortTE="F";uid="2fc2e2e4-76d5-47e0-8d6f-eee6f26ed354"
NW_007377825.1	RepeatMasker	LINE/Dong-R4	185758	185918	1250	+	.	ID="RND-6_FAMILY-303";Tend="989";Tstart="835";shortTE="F";uid="81e4dc60-edfd-42e7-9b3d-0aceec0f0282"
NW_007377825.1	RepeatMasker	Unknown	197040	197207	1130	+	.	ID="RND-1_FAMILY-344";Tend="1536";Tstart="1365";shortTE="F";uid="4346e593-4093-46a0-8c15-da074e820d21"
NW_007377825.1	RepeatMasker	Unknown	16538	16783	1617	+	.	ID="RND-6_FAMILY-1666";Tend="1021";Tstart="668";shortTE="F";uid="5e5ee15b-415e-4165-9ef8-0ce672d0b725"
NW_007377825.1	RepeatMasker	Unknown	43959	44121	787	+	.	ID="RND-1_FAMILY-133";Tend="1113";Tstart="897";shortTE="F";uid="a35db80b-0090-41f5-ade6-2ac5f8acd490"
NW_007377825.1	RepeatMasker	LTR	141738	141855	702	+	.	ID="RND-6_FAMILY-548";Tend="1132";Tstart="1012";shortTE="F";uid="0c20b151-550d-4208-8f60-edcd846fbd11"
NW_007377825.1	RepeatMasker	Unknown	63550	63685	1092	+	.	ID="RND-1_FAMILY-220";Tend="813";Tstart="677";shortTE="F";uid="f9876edc-d5f8-4d20-9c74-d12f29c16b7d"
NW_007377825.1	RepeatMasker	LINE/RTE-BovB	50213	50431	1104	+	.	ID="RND-6_FAMILY-4311";Tend="619";Tstart="397";shortTE="F";uid="c781f9b4-fe34-4ade-a17c-0e5bc0624477"
NW_007377825.1	RepeatMasker	Unknown	117542	117799	1416	+	.	ID="RND-1_FAMILY-844";Tend="1083";Tstart="810";shortTE="F";uid="2f185de8-a8e0-441f-a074-0227aeca0a6d"
NW_007377825.1	RepeatMasker	SINE/ID	174158	174277	444	+	.	ID="RND-1_FAMILY-9";Tend="993";Tstart="884";shortTE="F";uid="041d4264-c569-4d16-b5ba-f23710bd0cdc"
NW_007377825.1	RepeatMasker	DNA	31505	31887	2706	+	.	ID="RND-6_FAMILY-33607";Tend="1258";Tstart="873";shortTE="F";uid="53fc0972-fe2a-4cc6-8e9c-6efc950db331"
NW_007377825.1	RepeatMasker	DNA/TcMar-Tc1	177275	177376	607	+	.	ID="RND-1_FAMILY-366";Tend="912";Tstart="813";shortTE="F";uid="5b5a7170-122d-49df-bd16-28e0556dde78"
NW_007377825.1	RepeatMasker	Unknown	120774	120922	1067	+	.	ID="RND-1_FAMILY-170";Tend="2302";Tstart="2152";shortTE="F";uid="04cf8cfb-1fc3-4e5e-bb45-b19e20930749"
NW_007377825.1	RepeatMasker	Unknown	98005	98180	964	+	.	ID="RND-1_FAMILY-48";Tend="861";Tstart="693";shortTE="F";uid="0371d31b-214c-4193-90b8-b30fc89cce3c"
NW_007377825.1	RepeatMasker	Unknown	14280	14477	473	+	.	ID="RND-1_FAMILY-98";TEgroup="ctg_386%7CRND-1_FAMILY-98%7C2";Tend="1132";Tstart="1053";shortTE="T";uid="cbd61f23-50c3-4d50-9109-0e1d345e02e6"
NW_007377825.1	RepeatMasker	Unknown	125743	125879	409	+	.	ID="RND-6_FAMILY-28540";Tend="444";Tstart="332";shortTE="F";uid="dd78d7aa-0f99-4fa8-a4ba-86525b028163"
NW_007377825.1	RepeatMasker	RC/Helitron	202515	202735	983	+	.	ID="RND-1_FAMILY-188";Tend="1228";Tstart="1012";shortTE="F";uid="925f618d-e24b-4564-b0fc-51582e5e3068"
NW_007377825.1	RepeatMasker	DNA/Sola-2	15189	15382	506	+	.	ID="RND-1_FAMILY-789";Tend="1071";Tstart="849";shortTE="F";uid="2cf7f2c8-0a01-432a-9874-b0910d445ff6"
NW_007377825.1	RepeatMasker	Unknown	16752	16867	570	+	.	ID="RND-6_FAMILY-8012";Tend="457";Tstart="347";shortTE="F";uid="9a3a09f3-0e17-4a68-9932-b07658c33383"
NW_007377825.1	RepeatMasker	DNA/Maverick	79210	79477	1320	+	.	ID="RND-1_FAMILY-84";Tend="1090";Tstart="839";shortTE="F";uid="a6ca705e-58c9-4d13-a95b-6381486a7b2e"
NW_007377825.1	RepeatMasker	LINE/RTE-BovB	191998	192235	426	+	.	ID="RND-6_FAMILY-24170";Tend="1234";Tstart="996";shortTE="F";uid="e493ce4c-c2a9-48a5-a60b-26ac59bc4296"
NW_007377825.1	RepeatMasker	LINE/RTE-BovB	191663	191994	2743	+	.	ID="RND-6_FAMILY-18252";Tend="1028";Tstart="697";shortTE="F";uid="6e90e5f2-8cf1-47f2-8002-e57bf5f07bc4"
NW_007377825.1	RepeatMasker	DNA/Academ-1	183204	184149	2052	+	.	ID="RND-5_FAMILY-639";TEgroup="ctg_386%7CRND-5_FAMILY-639%7C1";Tend="1359";Tstart="530";shortTE="F";uid="7a168d2a-b08e-4516-9d3a-496fa49b8b52"
NW_007377825.1	RepeatMasker	Unknown	127375	127529	423	+	.	ID="RND-6_FAMILY-28540";Tend="426";Tstart="332";shortTE="F";uid="5022e0dc-7dad-4bc6-b99d-1ee001e9d4fe"
NW_007377825.1	RepeatMasker	Unknown	26731	26971	1882	+	.	ID="RND-1_FAMILY-136";Tend="1376";Tstart="1140";shortTE="F";uid="50ec301b-6b93-427a-9663-191e657169bc"
NW_007377825.1	RepeatMasker	DNA/hAT-Blackjack	82801	83009	763	+	.	ID="RND-1_FAMILY-66";Tend="886";Tstart="688";shortTE="F";uid="316a43b0-6eed-45f0-a569-66d67ed37439"
NW_007377825.1	RepeatMasker	SINE/tRNA-Meta	72109	72275	1284	+	.	ID="RND-1_FAMILY-97";Tend="995";Tstart="834";shortTE="F";uid="603fd780-93e9-4a42-94b8-2dc65cc73593"
NW_007377825.1	RepeatMasker	SINE/ID	80680	80781	497	+	.	ID="RND-1_FAMILY-4";Tend="743";Tstart="643";shortTE="F";uid="359b4ac3-ed7e-403d-92c7-49038bf924b2"
NW_007377825.1	RepeatMasker	SINE/ID	53665	53932	1536	+	.	ID="RND-1_FAMILY-26";Tend="1364";Tstart="1105";shortTE="F";uid="c73e6201-299b-4fd9-bb7e-d50ab4ba6a16"
NW_007377825.1	RepeatMasker	Unknown	122168	122419	570	+	.	ID="RND-4_FAMILY-252";Tend="972";Tstart="719";shortTE="F";uid="75c5671d-e9c9-4a53-8f39-a9176a01e3e9"
NW_007377825.1	RepeatMasker	Unknown	108474	108609	513	+	.	ID="RND-6_FAMILY-62244";Tend="863";Tstart="701";shortTE="F";uid="ce1dbb21-21fd-44ff-bfe5-2b0d79f885ed"
NW_007377825.1	RepeatMasker	LINE/CR1	191023	191663	4340	+	.	ID="RND-6_FAMILY-1753";Tend="637";Tstart="55";shortTE="F";uid="e8f88d77-9c5c-4cf2-af7e-af8e60ee3e6b"
NW_007377825.1	RepeatMasker	SINE/tRNA-Core	100625	100790	437	+	.	ID="RND-1_FAMILY-72";Tend="1075";Tstart="944";shortTE="F";uid="78e65f39-f172-4139-9324-5f02eabb3b58"
NW_007377825.1	RepeatMasker	Unknown	81342	81458	597	+	.	ID="RND-1_FAMILY-195";Tend="1286";Tstart="1170";shortTE="F";uid="4ec0d0d2-9d56-4232-b3be-e978759a046a"
NW_007377825.1	RepeatMasker	Unknown	111909	112380	4016	+	.	ID="RND-1_FAMILY-94";Tend="1118";Tstart="649";shortTE="F";uid="929b4276-d003-4235-837f-33dd9b2cc02c"
NW_007377825.1	RepeatMasker	LINE/R1	17982	18728	2012	+	.	ID="RND-1_FAMILY-690";Tend="1198";Tstart="437";shortTE="F";uid="9ca038ac-39ba-450b-904e-a8c522310a76"
NW_007377825.1	RepeatMasker	Unknown	73715	73827	585	+	.	ID="RND-1_FAMILY-195";Tend="1282";Tstart="1170";shortTE="F";uid="42736198-31bc-4f13-b824-f2c68bd4e008"
NW_007377825.1	RepeatMasker	Unknown	14478	14636	514	+	.	ID="RND-1_FAMILY-98";Tend="1132";Tstart="1053";shortTE="F";uid="121dfb32-59d0-4022-aab3-d55496a78e4f"
NW_007377825.1	RepeatMasker	Unknown	208919	209050	450	+	.	ID="RND-5_FAMILY-9867";Tend="660";Tstart="516";shortTE="F";uid="43bed0ce-1598-48a4-8e07-0429193e9e32"
NW_007377825.1	RepeatMasker	SINE/tRNA-RTE	37574	37886	750	+	.	ID="RND-5_FAMILY-620";TEgroup="ctg_386%7CRND-5_FAMILY-620%7C1";Tend="1100";Tstart="914";shortTE="T";uid="9e0a4e95-8180-471c-96cb-e923204498c7"
NW_007377825.1	RepeatMasker	SINE/tRNA-Meta	155433	155562	431	+	.	ID="RND-1_FAMILY-97";Tend="967";Tstart="857";shortTE="F";uid="5e910892-3519-49f4-8e10-bfe9ecd8863c"
NW_007377825.1	RepeatMasker	Unknown	42793	42915	766	+	.	ID="RND-6_FAMILY-1666";Tend="946";Tstart="824";shortTE="F";uid="5b2f4a67-42e0-41ad-9e8f-016192ef2896"
NW_007377825.1	RepeatMasker	Unknown	24434	24563	711	+	.	ID="RND-1_FAMILY-31";Tend="1608";Tstart="1481";shortTE="F";uid="e3ac3597-20ce-40c8-ba27-ca6dccd30d42"
NW_007377825.1	RepeatMasker	Unknown	25250	25535	501	+	.	ID="RND-1_FAMILY-166";TEgroup="ctg_386%7CRND-1_FAMILY-166%7C1";Tend="945";Tstart="825";shortTE="F";uid="817be3cb-7a6f-4290-862a-63ff2cb89e8c"
NW_007377825.1	RepeatMasker	Unknown	94819	94934	637	+	.	ID="RND-1_FAMILY-144";Tend="833";Tstart="718";shortTE="F";uid="77461d88-8b53-4bba-b7e7-cd9fbac4a840"
NW_007377825.1	RepeatMasker	Unknown	48853	49134	2145	+	.	ID="RND-1_FAMILY-297";Tend="1036";Tstart="754";shortTE="F";uid="5b19a3ac-8ef4-4dd6-ae9b-0da0adf80d8b"
NW_007377825.1	RepeatMasker	DNA/TcMar-Tc1	182360	182598	1777	+	.	ID="RND-1_FAMILY-366";Tend="1083";Tstart="812";shortTE="F";uid="a738d056-6a3b-4888-9003-0dcebc301aa4"
NW_007377825.1	RepeatMasker	Unknown	72609	72711	684	+	.	ID="RND-1_FAMILY-80";Tend="1036";Tstart="934";shortTE="F";uid="694c8fcb-5e09-4228-830e-dcbbd34192ea"
NW_007377825.1	RepeatMasker	Unknown	109513	109747	1324	+	.	ID="RND-6_FAMILY-1666";Tend="1026";Tstart="793";shortTE="F";uid="6521849c-963d-4f4c-8eb0-c5362f90fb06"
NW_007377825.1	RepeatMasker	Unknown	95270	95450	401	+	.	ID="RND-5_FAMILY-11476";Tend="479";Tstart="295";shortTE="F";uid="01b1f937-cc9f-471e-9c95-aaf6516e59a3"
NW_007377825.1	RepeatMasker	Unknown	8101	8291	509	+	.	ID="RND-1_FAMILY-98";Tend="1132";Tstart="1039";shortTE="F";uid="aeced8f7-a231-4c78-b265-d738e1a67c1c"
NW_007377825.1	RepeatMasker	SINE/ID	206745	206898	1231	+	.	ID="RND-1_FAMILY-9";Tend="940";Tstart="787";shortTE="F";uid="a9a30687-97c2-4e09-a000-be2b9a5b5193"
NW_007377825.1	RepeatMasker	SINE/ID	153595	153818	1226	+	.	ID="RND-1_FAMILY-9";Tend="1005";Tstart="775";shortTE="F";uid="c8d86ff0-8bac-4fe3-8a7b-c4947f793a63"
NW_007377825.1	RepeatMasker	Unknown	14637	14796	512	+	.	ID="RND-1_FAMILY-98";Tend="1132";Tstart="1053";shortTE="F";uid="4566bdda-ef31-4804-bb56-d05bb29a0bd5"
NW_007377825.1	RepeatMasker	DNA/TcMar-Mariner	184776	185157	1050	+	.	ID="RND-1_FAMILY-231";Tend="1041";Tstart="656";shortTE="F";uid="770df8ff-9792-4e5d-b699-a7fa6e5a13fe"
NW_007377825.1	RepeatMasker	SINE/ID	111430	111641	1024	+	.	ID="RND-1_FAMILY-4";Tend="1141";Tstart="965";shortTE="F";uid="d8d2aefa-e6a8-4910-8316-83fc4da3099a"
NW_007377825.1	RepeatMasker	RC/Helitron	29316	29518	696	+	.	ID="RND-1_FAMILY-202";Tend="1048";Tstart="857";shortTE="F";uid="531f878c-030e-4163-83be-2a668bb15426"
NW_007377825.1	RepeatMasker	RC/Helitron	201353	201704	491	+	.	ID="RND-1_FAMILY-277";TEgroup="ctg_386%7CRND-1_FAMILY-277%7C1";Tend="1051";Tstart="859";shortTE="F";uid="7c1e4e65-db5e-413b-9a82-89b1ec91cb6e"
NW_007377825.1	RepeatMasker	RC/Helitron	35456	35593	1019	+	.	ID="RND-1_FAMILY-118";Tend="1494";Tstart="1361";shortTE="F";uid="f48306c6-f0e6-4546-925e-769d7835ea47"
NW_007377825.1	RepeatMasker	Unknown	202824	202939	723	+	.	ID="RND-6_FAMILY-45419";Tend="1376";Tstart="1265";shortTE="F";uid="e5e8775f-ae52-49d4-b736-2bfa2e340ea8"
NW_007377825.1	RepeatMasker	LTR	177666	177817	407	+	.	ID="RND-6_FAMILY-548";Tend="1059";Tstart="915";shortTE="F";uid="a955f93c-6a21-4912-ac20-cb0e965b5685"
NW_007377825.1	RepeatMasker	Unknown	112688	112854	1124	+	.	ID="RND-5_FAMILY-1000";Tend="1347";Tstart="1182";shortTE="F";uid="d14fda67-9593-46ed-a5d5-21b328da541b"
NW_007377825.1	RepeatMasker	SINE/tRNA-RTE	84624	84804	690	+	.	ID="RND-1_FAMILY-22";Tend="853";Tstart="677";shortTE="F";uid="8a6d7fb6-1a0b-406f-b9f4-64faf0f4185f"
NW_007377825.1	RepeatMasker	Unknown	53001	53192	748	+	.	ID="RND-1_FAMILY-27";Tend="1040";Tstart="670";shortTE="F";uid="ce572df6-36af-469e-8af9-a4cbc04853f5"
NW_007377825.1	RepeatMasker	Unknown	48003	48147	1144	+	.	ID="RND-6_FAMILY-158";Tend="1164";Tstart="1020";shortTE="F";uid="c2b4ff0b-4761-47e1-b838-c0156a80337f"
NW_007377825.1	RepeatMasker	Unknown	192802	193014	1623	+	.	ID="RND-6_FAMILY-4482";Tend="2348";Tstart="2136";shortTE="F";uid="6712f83a-b22e-49c4-bddc-72fe84aee4f7"
NW_007377825.1	RepeatMasker	Unknown	49612	49752	543	+	.	ID="RND-6_FAMILY-20204";Tend="1695";Tstart="1540";shortTE="F";uid="104fa037-ad52-4c46-9005-35172d1ee485"
NW_007377825.1	RepeatMasker	DNA/Academ-1	117791	118225	1969	+	.	ID="RND-6_FAMILY-10828";TEgroup="ctg_386%7CRND-6_FAMILY-10828%7C1";Tend="453";Tstart="175";shortTE="F";uid="075b33cd-1c5c-41f8-96fc-3ca52c663358"
NW_007377825.1	RepeatMasker	SINE/tRNA-RTE	17574	17824	2080	+	.	ID="RND-6_FAMILY-31686";Tend="1280";Tstart="1030";shortTE="F";uid="79e43417-199b-4d23-9920-f8ab07894059"
NW_007377825.1	RepeatMasker	DNA/hAT-Charlie	27860	28061	1480	+	.	ID="RND-4_FAMILY-1112";Tend="1058";Tstart="859";shortTE="F";uid="ba2d7ddf-6758-4f2f-86d6-bb5522f18758"
NW_007377825.1	RepeatMasker	Unknown	14040	14223	813	+	.	ID="RND-1_FAMILY-166";Tend="943";Tstart="753";shortTE="F";uid="4e719e58-dbc1-467c-a0ce-9d70a25571d7"
NW_007377825.1	RepeatMasker	Unknown	102979	103104	441	+	.	ID="RND-1_FAMILY-31";Tend="1598";Tstart="1480";shortTE="F";uid="adfdee0e-3e95-4de3-b55b-b4734df3edcb"
NW_007377825.1	RepeatMasker	LINE/R1	200995	201149	1254	+	.	ID="RND-6_FAMILY-3372";Tend="1212";Tstart="1058";shortTE="F";uid="8974e2ee-fdaa-41b4-9041-86aa1e646f83"
NW_007377825.1	RepeatMasker	Unknown	33359	33471	560	+	.	ID="RND-1_FAMILY-494";Tend="866";Tstart="752";shortTE="F";uid="fcf786cf-86c3-4d6d-850d-67120fff4444"
NW_007377825.1	RepeatMasker	LINE/L1-Tx1	86159	86535	844	+	.	ID="RND-4_FAMILY-112";TEgroup="ctg_386%7CRND-4_FAMILY-112%7C1";Tend="1542";Tstart="1110";shortTE="F";uid="02b7c6ed-1e91-49a6-ba65-e37b99fda678"
NW_007377825.1	RepeatMasker	SINE/5S	28926	29164	1220	+	.	ID="RND-1_FAMILY-103";Tend="900";Tstart="659";shortTE="F";uid="afeb332c-ac9d-4d45-9c9a-2dc9011ea49c"
NW_007377825.1	RepeatMasker	RC/Helitron	200072	200684	1971	+	.	ID="RND-1_FAMILY-305";Tend="1631";Tstart="889";shortTE="F";uid="524925c6-fff6-435c-9a7b-6ab0af940725"
NW_007377825.1	RepeatMasker	DNA/TcMar-Tc1	186161	186331	1286	+	.	ID="RND-1_FAMILY-366";Tend="985";Tstart="813";shortTE="F";uid="460649a1-9b61-41a7-aef7-ecbebec63a53"
NW_007377825.1	RepeatMasker	DNA/hAT-Charlie	162018	162118	631	+	.	ID="RND-5_FAMILY-138";Tend="1008";Tstart="914";shortTE="F";uid="dec24817-7fdf-4fa4-ad81-5de3aa908135"
NW_007377825.1	RepeatMasker	SINE/tRNA-RTE	164356	164644	725	+	.	ID="RND-5_FAMILY-620";TEgroup="ctg_386%7CRND-5_FAMILY-620%7C2";Tend="1198";Tstart="1040";shortTE="T";uid="7ff485c5-bd7b-450c-80a4-40cd69c7c231"
NW_007377825.1	RepeatMasker	SINE/ID	19749	20020	906	+	.	ID="RND-1_FAMILY-6";Tend="1327";Tstart="1106";shortTE="F";uid="fa860893-2762-43aa-b3ff-24fb8390ad64"
NW_007377825.1	RepeatMasker	Unknown	7743	7940	492	+	.	ID="RND-1_FAMILY-98";TEgroup="ctg_386%7CRND-1_FAMILY-98%7C1";Tend="1132";Tstart="1053";shortTE="T";uid="8406ffd3-9e94-4de5-95de-3b76ef44ee06"
NW_007377825.1	RepeatMasker	Unknown	142974	143083	721	+	.	ID="RND-6_FAMILY-5187";Tend="974";Tstart="866";shortTE="F";uid="86efac28-c6dd-42ac-a24d-567838971f81"
NW_007377825.1	RepeatMasker	RC/Helitron	193210	194676	11045	+	.	ID="RND-1_FAMILY-199";Tend="2211";Tstart="698";shortTE="F";uid="44b3dccb-c028-4ba6-bd00-b01d7d481725"
NW_007377825.1	RepeatMasker	Unknown	114664	114870	1116	+	.	ID="RND-1_FAMILY-256";Tend="868";Tstart="663";shortTE="F";uid="b323c1da-e25a-422a-b082-89a505c254b3"
NW_007377825.1	RepeatMasker	SINE/ID	86084	86198	472	+	.	ID="RND-1_FAMILY-4";Tend="743";Tstart="625";shortTE="F";uid="a51ebfb1-c408-4851-9efd-9f4c590cf529"
NW_007377825.1	RepeatMasker	LINE/RTE-BovB	88538	88707	1014	+	.	ID="RND-6_FAMILY-4311";Tend="607";Tstart="425";shortTE="F";uid="cfae6271-c495-400c-bc6e-90e644bcc921"
NW_007377825.1	RepeatMasker	DNA/Maverick	59714	59870	883	+	.	ID="RND-1_FAMILY-185";Tend="844";Tstart="678";shortTE="F";uid="def0c39a-025e-4219-ad64-15a849c5bcab"
NW_007377825.1	RepeatMasker	Unknown	43309	43581	1458	+	.	ID="RND-6_FAMILY-12407";Tend="1021";Tstart="764";shortTE="F";uid="dd0137df-ce39-480c-bd97-123300a01685"
NW_007377825.1	RepeatMasker	SINE/B4	106648	106893	1672	+	.	ID="RND-5_FAMILY-761";Tend="990";Tstart="740";shortTE="F";uid="b0761a46-5e6a-4ee9-a4a5-9ba7ff90a077"
NW_007377825.1	RepeatMasker	DNA/hAT-Charlie	156225	156325	631	+	.	ID="RND-5_FAMILY-138";Tend="1008";Tstart="914";shortTE="F";uid="d900cbc0-bfe5-4b5b-9775-6278c734bd6e"
NW_007377825.1	RepeatMasker	Unknown	187129	187253	931	+	.	ID="RND-1_FAMILY-170";Tend="2298";Tstart="2175";shortTE="F";uid="0f561399-01f5-4cb1-b966-72fa8ca68324"
NW_007377825.1	RepeatMasker	DNA/hAT-Charlie	42072	42383	433	+	.	ID="RND-6_FAMILY-3808";TEgroup="ctg_386%7CRND-6_FAMILY-3808%7C1";Tend="1271";Tstart="1184";shortTE="T";uid="8fe9d019-e8ca-48e9-9967-bb1170121663"
NW_007377825.1	RepeatMasker	SINE/tRNA-Meta	79817	79945	924	+	.	ID="RND-1_FAMILY-97";Tend="995";Tstart="871";shortTE="F";uid="67d5c9c1-c1af-45d7-af07-7263fc481db1"
NW_007377825.1	RepeatMasker	SINE/tRNA-RTE	61023	61161	575	+	.	ID="RND-6_FAMILY-31686";Tend="1221";Tstart="1044";shortTE="F";uid="4b0e9c0f-01d1-4040-83f7-f82411a7249e"
NW_007377825.1	RepeatMasker	SINE/tRNA-Core	188897	189254	2896	+	.	ID="RND-1_FAMILY-87";Tend="1708";Tstart="1355";shortTE="F";uid="92d3972e-31be-4b37-ac2b-fcdaca6d4d21"
NW_007377825.1	RepeatMasker	Unknown	24869	25254	769	+	.	ID="RND-4_FAMILY-252";TEgroup="ctg_386%7CRND-4_FAMILY-252%7C1";Tend="946";Tstart="728";shortTE="F";uid="393232a0-6f44-41ec-a24a-01ccc8d34e6f"
NW_007377825.1	RepeatMasker	Unknown	34043	34189	910	+	.	ID="RND-6_FAMILY-1666";Tend="991";Tstart="845";shortTE="F";uid="49c87b58-0741-47bf-80a9-425eb6a7d309"
NW_007377825.1	RepeatMasker	LINE/RTE-BovB	83443	83599	1008	+	.	ID="RND-6_FAMILY-4311";Tend="592";Tstart="425";shortTE="F";uid="2314a6f2-20b5-479d-addf-b5f561ef81cc"
NW_007377825.1	RepeatMasker	Unknown	32552	32679	407	+	.	ID="RND-1_FAMILY-518";Tend="1048";Tstart="918";shortTE="F";uid="6006352c-c6a7-499e-9b80-4b42aa3fc519"
NW_007377825.1	RepeatMasker	SINE/ID	12125	12472	1132	+	.	ID="RND-1_FAMILY-9";Tend="1000";Tstart="669";shortTE="F";uid="d8b57218-4cc5-4a28-b7e6-b26b5479a70e"
NW_007377825.1	RepeatMasker	SINE/B4	80694	80855	927	+	.	ID="RND-5_FAMILY-761";Tend="922";Tstart="761";shortTE="F";uid="23ac0d75-8564-4c1f-83ae-ba8af46c4242"
NW_007377825.1	RepeatMasker	Unknown	38550	38712	780	+	.	ID="RND-1_FAMILY-133";Tend="1113";Tstart="897";shortTE="F";uid="4411af7c-a3d6-4676-96dc-3fa57693056d"
NW_007377825.1	RepeatMasker	SINE/5S	174571	174745	845	+	.	ID="RND-1_FAMILY-103";Tend="904";Tstart="713";shortTE="F";uid="fa112fe5-b3d4-488b-8fe7-bec3106aa4ed"
NW_007377825.1	RepeatMasker	LTR/Gypsy	92424	92547	885	+	.	ID="RND-6_FAMILY-7101";Tend="974";Tstart="851";shortTE="F";uid="1ca5dd2d-7774-496a-a2ac-9e3f81c6fd55"
NW_007377825.1	RepeatMasker	RC/Helitron	154553	154661	649	+	.	ID="RND-1_FAMILY-199";Tend="804";Tstart="692";shortTE="F";uid="96f7e6ac-926d-43b3-94c8-063cc5f7b4bd"
NW_007377825.1	RepeatMasker	Unknown	75818	75919	458	+	.	ID="RND-1_FAMILY-70";Tend="1022";Tstart="918";shortTE="F";uid="92dd5b5c-9586-408e-a56d-b4240f61032a"
NW_007377825.1	RepeatMasker	Unknown	201148	201258	690	+	.	ID="RND-1_FAMILY-94";Tend="748";Tstart="656";shortTE="F";uid="42642690-763d-4a63-8669-7d5cc7460c24"
NW_007377825.1	RepeatMasker	SINE/tRNA-Deu	155570	155694	487	+	.	ID="RND-6_FAMILY-17372";Tend="1161";Tstart="1041";shortTE="F";uid="bbda2ed3-9d05-421f-b413-1c2a659da643"
NW_007377825.1	RepeatMasker	Unknown	15397	15658	1750	+	.	ID="RND-1_FAMILY-98";Tend="1133";Tstart="876";shortTE="F";uid="ed0605b0-88d7-406c-978e-3bf63e4fa4ed"
NW_007377825.1	RepeatMasker	Unknown	87929	88082	930	+	.	ID="RND-1_FAMILY-61";Tend="1022";Tstart="878";shortTE="F";uid="278a0089-4321-469a-9364-916e78b5a68f"
NW_007377825.1	RepeatMasker	RC/Helitron	55557	55677	972	+	.	ID="RND-6_FAMILY-7347";Tend="1278";Tstart="1158";shortTE="F";uid="d04a8857-cd56-41bf-8ee6-63f3d679242d"
NW_007377825.1	RepeatMasker	RC/Helitron	20054	20520	2392	+	.	ID="RND-1_FAMILY-228";Tend="1397";Tstart="994";shortTE="F";uid="5257c1ca-c0cc-4588-8630-894ca7df8336"
NW_007377825.1	RepeatMasker	SINE/tRNA-Core	42916	43286	1247	+	.	ID="RND-1_FAMILY-87";Tend="1308";Tstart="888";shortTE="F";uid="e94c3a43-4904-469b-b695-de469fe272c3"
NW_007377825.1	RepeatMasker	LINE/RTE-BovB	187402	187598	483	+	.	ID="RND-6_FAMILY-7344";Tend="1653";Tstart="1457";shortTE="F";uid="1db0a89e-22d7-417f-9d13-19a6b9641db4"
NW_007377825.1	RepeatMasker	SINE/5S	140613	140846	941	+	.	ID="RND-1_FAMILY-103";Tend="888";Tstart="660";shortTE="F";uid="f2e746d6-342b-4408-96a3-46d4fc8a3044"
NW_007377825.1	RepeatMasker	Unknown	47296	47406	934	+	.	ID="RND-1_FAMILY-358";Tend="794";Tstart="684";shortTE="F";uid="2dfc5388-87f1-4e20-824f-f6ca349f5f7b"
NW_007377825.1	RepeatMasker	DNA/TcMar-Mariner	186026	186169	774	+	.	ID="RND-6_FAMILY-25567";Tend="714";Tstart="566";shortTE="F";uid="fcb99cdb-e61c-46a1-b284-75f3710d6e71"
NW_007377825.1	RepeatMasker	Unknown	26140	26342	602	+	.	ID="RND-6_FAMILY-39430";TEgroup="ctg_386%7CRND-6_FAMILY-39430%7C1";Tend="739";Tstart="625";shortTE="F";uid="0594a9a0-482b-47b1-a36e-d8b3e4e4a882"
NW_007377825.1	RepeatMasker	Unknown	127165	127394	406	+	.	ID="RND-6_FAMILY-28540";TEgroup="ctg_386%7CRND-6_FAMILY-28540%7C2";Tend="444";Tstart="330";shortTE="T";uid="3d900b91-bb8f-4293-a106-6a5535e9d9b5"
NW_007377825.1	RepeatMasker	SINE/tRNA-RTE	13230	13345	624	+	.	ID="RND-6_FAMILY-31686";Tend="1268";Tstart="1155";shortTE="F";uid="04889bdc-ae81-4c4c-871d-fa26f7dd6343"
NW_007377825.1	RepeatMasker	LTR/Gypsy	90403	90526	885	+	.	ID="RND-6_FAMILY-7101";Tend="974";Tstart="851";shortTE="F";uid="79d3080c-7f54-4f69-acfa-59462d96eabd"
NW_007377825.1	RepeatMasker	Unknown	118763	118966	1097	+	.	ID="RND-1_FAMILY-256";Tend="868";Tstart="668";shortTE="F";uid="9b11aff0-9183-44cb-8561-37be59b5ee01"
NW_007377825.1	RepeatMasker	Unknown	201943	202238	1540	+	.	ID="RND-1_FAMILY-170";Tend="2310";Tstart="2050";shortTE="F";uid="8f11edeb-25d9-475a-a8f8-81f2da8b9dac"
NW_007377825.1	RepeatMasker	Unknown	201705	201954	1689	+	.	ID="RND-5_FAMILY-2144";Tend="1536";Tstart="1287";shortTE="F";uid="af135612-570d-4b25-af82-b04af253c06f"
NW_007377825.1	RepeatMasker	Unknown	155066	155331	1688	+	.	ID="RND-6_FAMILY-13087";Tend="1053";Tstart="790";shortTE="F";uid="d2519d5f-7087-4302-88cf-ae74aac9d0d5"
NW_007377825.1	RepeatMasker	DNA/hAT-Blackjack	74824	74933	804	+	.	ID="RND-1_FAMILY-66";Tend="888";Tstart="778";shortTE="F";uid="0a51a986-a180-4715-a2d0-0fce6a070651"
NW_007377825.1	RepeatMasker	SINE/tRNA-Deu	63865	64004	958	+	.	ID="RND-1_FAMILY-835";Tend="907";Tstart="762";shortTE="F";uid="15152f83-9dc8-497e-90a9-946badec9f89"
NW_007377825.1	RepeatMasker	Unknown	116616	116905	424	+	.	ID="RND-6_FAMILY-28540";TEgroup="ctg_386%7CRND-6_FAMILY-28540%7C1";Tend="444";Tstart="330";shortTE="F";uid="3260bae0-1f92-4e39-9bd7-f9425b0055bb"
NW_007377825.1	RepeatMasker	SINE/tRNA-Deu	89551	89735	1507	+	.	ID="RND-1_FAMILY-835";Tend="908";Tstart="715";shortTE="F";uid="44c47d65-5653-4b19-83f5-f4810e7588e2"
NW_007377825.1	RepeatMasker	SINE/tRNA-RTE	13497	13659	1041	+	.	ID="RND-6_FAMILY-31686";Tend="1257";Tstart="1097";shortTE="F";uid="ef333f58-ba08-4a40-b94a-8ae16900dfa0"
NW_007377825.1	RepeatMasker	Unknown	185472	185699	1344	+	.	ID="RND-1_FAMILY-131";Tend="1079";Tstart="869";shortTE="F";uid="56299d1a-049e-4fec-bec6-fa323cfeb0b5"
NW_007377825.1	RepeatMasker	Unknown	7589	7690	611	+	.	ID="RND-1_FAMILY-166";Tend="943";Tstart="842";shortTE="F";uid="18e0ef7b-bb8a-40f0-a7fe-090e1cba332f"
NW_007377825.1	RepeatMasker	Unknown	80916	81080	1125	+	.	ID="RND-1_FAMILY-61";Tend="1016";Tstart="854";shortTE="F";uid="f37bd59e-7d5f-4657-b14d-38badb6c1df9"
NW_007377825.1	RepeatMasker	Unknown	25862	26153	1931	+	.	ID="RND-1_FAMILY-93";Tend="1111";Tstart="833";shortTE="F";uid="68374651-9c00-42ac-924f-af6deac1ab0a"
NW_007377825.1	RepeatMasker	LTR/Gypsy	160773	161028	425	+	.	ID="GYPSY-24_DEL-I";Tend="2818";Tstart="2574";shortTE="F";uid="0beef657-d973-44ee-b6bc-e4be20172ac2"
NW_007377825.1	RepeatMasker	Unknown	162290	162454	1412	+	.	ID="RND-1_FAMILY-243";Tend="935";Tstart="771";shortTE="F";uid="aa7291fb-f1d5-43cf-9d42-5742b93a420d"
NW_007377825.1	RepeatMasker	LINE/Penelope	120164	120462	973	+	.	ID="RND-6_FAMILY-7862";TEgroup="ctg_386%7CRND-6_FAMILY-7862%7C1";Tend="1388";Tstart="1225";shortTE="F";uid="9db21205-3f71-424d-88cc-e5d7d11d8877"
NW_007377825.1	RepeatMasker	LTR/Gypsy	96064	96325	871	+	.	ID="RND-1_FAMILY-60";Tend="1219";Tstart="984";shortTE="F";uid="3cb8a9d1-917d-4316-86ed-4c7f37654dd3"
NW_007377825.1	RepeatMasker	Unknown	194669	195469	5459	-	.	ID="RND-1_FAMILY-318";Tend="1169";Tstart="416";shortTE="F";uid="e4adbb5b-c9f3-4b4e-b6c4-a4b8245bc16f"
NW_007377825.1	RepeatMasker	Unknown	109022	109152	895	-	.	ID="RND-5_FAMILY-830";Tend="963";Tstart="826";shortTE="F";uid="26a1e345-9d3f-4223-9570-8c1e1b9dcc2e"
NW_007377825.1	RepeatMasker	Unknown	197681	198134	3756	-	.	ID="RND-6_FAMILY-15214";Tend="1071";Tstart="620";shortTE="F";uid="699a2537-7bd3-45ee-b837-73bf579aa59d"
NW_007377825.1	RepeatMasker	DNA/Maverick	103434	103727	2337	-	.	ID="RND-1_FAMILY-84";Tend="1078";Tstart="786";shortTE="F";uid="cc78d0fd-e765-4ea2-b6fa-d486492086c9"
NW_007377825.1	RepeatMasker	Unknown	12938	13077	790	-	.	ID="RND-6_FAMILY-1666";Tend="938";Tstart="799";shortTE="F";uid="39563ae1-99b1-44f3-a8ff-36c68fa4f231"
NW_007377825.1	RepeatMasker	Unknown	158477	158771	2182	-	.	ID="RND-5_FAMILY-1582";Tend="676";Tstart="383";shortTE="F";uid="4b6c328c-0c07-44bc-8df9-28065cd0ceb9"
NW_007377825.1	RepeatMasker	LTR/Gypsy	65248	65430	683	-	.	ID="RND-4_FAMILY-360";Tend="1410";Tstart="1241";shortTE="F";uid="eaa08da4-9d10-49cc-9688-9fae35399656"
NW_007377825.1	RepeatMasker	LTR	11648	11807	902	-	.	ID="RND-6_FAMILY-548";Tend="1167";Tstart="958";shortTE="F";uid="4847d8f5-ee14-4444-9593-b7213fce2334"
NW_007377825.1	RepeatMasker	Unknown	120399	120504	422	-	.	ID="RND-6_FAMILY-7449";Tend="301";Tstart="196";shortTE="F";uid="1e556c5d-9440-488a-ab8a-1b02c314dd95"
NW_007377825.1	RepeatMasker	Unknown	65809	65945	418	-	.	ID="RND-5_FAMILY-3456";Tend="871";Tstart="733";shortTE="F";uid="ef74b113-d650-492c-90d7-1123ffbb27c1"
NW_007377825.1	RepeatMasker	Unknown	111644	111957	921	-	.	ID="RND-1_FAMILY-155";Tend="1262";Tstart="648";shortTE="F";uid="517a6600-9171-406f-ab0e-bbbc143ef0c2"
NW_007377825.1	RepeatMasker	SINE/ID	86713	87269	1095	-	.	ID="RND-1_FAMILY-16";TEgroup="ctg_386%7CRND-1_FAMILY-16%7C1";Tend="1076";Tstart="852";shortTE="F";uid="6039b352-0093-4544-879d-97e4ecddc359"
NW_007377825.1	RepeatMasker	Unknown	76819	77055	1433	-	.	ID="RND-1_FAMILY-177";Tend="1645";Tstart="1383";shortTE="F";uid="1af2d604-3c39-4c78-b6a6-14acea291401"
NW_007377825.1	RepeatMasker	SINE/5S	33374	33479	622	-	.	ID="RND-1_FAMILY-103";Tend="798";Tstart="691";shortTE="F";uid="24b43f5c-284c-4104-abd0-72bdf8c4b20f"
NW_007377825.1	RepeatMasker	Unknown	159716	160976	2349	-	.	ID="RND-1_FAMILY-52";Tend="2293";Tstart="1106";shortTE="F";uid="c8915f84-cd3d-4eb0-8255-2be936a37685"
NW_007377825.1	RepeatMasker	SINE/tRNA-RTE	77480	77761	1829	-	.	ID="RND-1_FAMILY-111";Tend="1121";Tstart="830";shortTE="F";uid="5088e330-f4e1-463c-b84d-179d7d079dc5"
NW_007377825.1	RepeatMasker	DNA/Merlin	196838	197024	1476	-	.	ID="RND-5_FAMILY-1069";Tend="847";Tstart="656";shortTE="F";uid="d65665d5-1f8b-4ddd-845e-47b3296d9bef"
NW_007377825.1	RepeatMasker	Unknown	53466	53601	773	-	.	ID="RND-6_FAMILY-1666";Tend="945";Tstart="719";shortTE="F";uid="bc05e54c-9bc9-4076-b3a2-867a8d7d63fd"
NW_007377825.1	RepeatMasker	Unknown	168135	168284	791	-	.	ID="RND-1_FAMILY-27";Tend="830";Tstart="659";shortTE="F";uid="d16a35aa-bd28-482c-a9c1-2fb4107ad280"
NW_007377825.1	RepeatMasker	Unknown	55146	55460	2040	-	.	ID="RND-1_FAMILY-177";Tend="1726";Tstart="1383";shortTE="F";uid="7b583ac1-8f25-4525-a1aa-49fabf35a13a"
NW_007377825.1	RepeatMasker	LINE/I	124931	125170	1438	-	.	ID="RND-5_FAMILY-2097";Tend="1269";Tstart="1024";shortTE="F";uid="687d578e-0abf-4d0a-bed9-1eff43bf5154"
NW_007377825.1	RepeatMasker	DNA	114574	114685	438	-	.	ID="RND-1_FAMILY-23";Tend="1245";Tstart="1130";shortTE="F";uid="c991845e-2a8b-4111-9b3f-451de26b83af"
NW_007377825.1	RepeatMasker	DNA/Crypton-I	71569	71741	1000	-	.	ID="RND-5_FAMILY-277";Tend="1576";Tstart="1398";shortTE="F";uid="c80eb79e-cf98-408d-b348-6851dc5a3b5c"
NW_007377825.1	RepeatMasker	SINE/ID	81829	82225	1004	-	.	ID="RND-6_FAMILY-766";Tend="1464";Tstart="1227";shortTE="F";uid="135cadb9-3257-4c60-a058-c33a20c547f3"
NW_007377825.1	RepeatMasker	DNA/Maverick	89185	89470	1576	-	.	ID="RND-1_FAMILY-84";Tend="1081";Tstart="807";shortTE="F";uid="ea5bb661-0a89-47bf-8a87-e95cdbe2bd47"
NW_007377825.1	RepeatMasker	DNA/hAT-Charlie	62605	62745	872	-	.	ID="RND-4_FAMILY-1112";Tend="992";Tstart="853";shortTE="F";uid="c890f25b-2950-401b-8754-dbbf3212f888"
NW_007377825.1	RepeatMasker	Unknown	8714	8839	616	-	.	ID="RND-6_FAMILY-5187";Tend="991";Tstart="869";shortTE="F";uid="83cfd663-2e21-49ca-a1db-a10880316632"
NW_007377825.1	RepeatMasker	Unknown	184152	184451	1806	-	.	ID="RND-6_FAMILY-562";Tend="998";Tstart="666";shortTE="F";uid="97d35187-888d-434f-83c1-e92f9caad771"
NW_007377825.1	RepeatMasker	Unknown	30046	30315	1900	-	.	ID="RND-5_FAMILY-7942";Tend="998";Tstart="738";shortTE="F";uid="dd9f1950-3d20-4b3f-bda0-adcba18bf5b1"
NW_007377825.1	RepeatMasker	SINE/ID	45476	45780	1100	-	.	ID="RND-1_FAMILY-9";Tend="984";Tstart="773";shortTE="F";uid="9511bb2c-b3ee-4bd4-a393-2530d0352613"
NW_007377825.1	RepeatMasker	Unknown	21934	22127	1342	-	.	ID="RND-1_FAMILY-344";Tend="1290";Tstart="1092";shortTE="F";uid="a85a6404-f6a7-4ac6-b0f4-63a881dd6be4"
NW_007377825.1	RepeatMasker	Unknown	144825	144934	493	-	.	ID="RND-1_FAMILY-459";Tend="746";Tstart="637";shortTE="F";uid="817d2d03-be0e-4847-b1d0-7f94441a7068"
NW_007377825.1	RepeatMasker	DNA/TcMar-Tc1	188491	188901	2854	-	.	ID="RND-1_FAMILY-366";Tend="1231";Tstart="813";shortTE="F";uid="61c51714-8d1e-4d4a-a980-3aa80c6b9d37"
NW_007377825.1	RepeatMasker	Unknown	84669	84861	984	-	.	ID="RND-1_FAMILY-27";Tend="830";Tstart="645";shortTE="F";uid="051f8a8c-e651-457e-baf6-b37f0828826b"
NW_007377825.1	RepeatMasker	SINE/ID	17393	17529	764	-	.	ID="RND-1_FAMILY-3";Tend="983";Tstart="846";shortTE="F";uid="1a6dcf73-d774-4887-b036-cc58703b5e68"
NW_007377825.1	RepeatMasker	SINE/tRNA-Deu	80300	80487	1566	-	.	ID="RND-1_FAMILY-835";Tend="908";Tstart="721";shortTE="F";uid="8898815c-d398-47b3-8707-679f3ba4bd9e"
NW_007377825.1	RepeatMasker	LINE/L1	16766	16934	814	-	.	ID="RND-6_FAMILY-36073";Tend="748";Tstart="594";shortTE="F";uid="56e80a11-7c5c-4d79-adae-d5476ae1d7e9"
NW_007377825.1	RepeatMasker	Unknown	67270	67584	2226	-	.	ID="RND-1_FAMILY-177";Tend="1726";Tstart="1383";shortTE="F";uid="373df222-8583-4306-9ca2-dcb694874212"
NW_007377825.1	RepeatMasker	Unknown	86112	86272	854	-	.	ID="RND-6_FAMILY-20204";Tend="1740";Tstart="1575";shortTE="F";uid="e54ad171-fd33-42df-9883-1ca625e16d7a"
NW_007377825.1	RepeatMasker	Unknown	154809	155183	1556	-	.	ID="RND-1_FAMILY-52";Tend="1450";Tstart="1072";shortTE="F";uid="154376d5-68a2-4a19-b9e5-0bd907cacdb9"
NW_007377825.1	RepeatMasker	LINE/RTE-BovB	99032	99263	1534	-	.	ID="RND-6_FAMILY-12150";Tend="844";Tstart="623";shortTE="F";uid="44040854-ffa6-4b42-8308-ae863124b2c9"
NW_007377825.1	RepeatMasker	Satellite	28901	29040	460	-	.	ID="RND-1_FAMILY-674";Tend="1013";Tstart="861";shortTE="F";uid="8017d28c-56e5-4cac-93f2-86404a068d6f"
NW_007377825.1	RepeatMasker	LTR/Gypsy	93745	93897	1305	-	.	ID="RND-1_FAMILY-232";Tend="1853";Tstart="1701";shortTE="F";uid="96631f0c-f7c8-44aa-908d-28fc5e9d9e9f"
NW_007377825.1	RepeatMasker	SINE/tRNA-Deu	44360	44485	727	-	.	ID="RND-6_FAMILY-17372";Tend="1164";Tstart="1054";shortTE="F";uid="55ed10a1-3f8d-481e-826b-12bf7d78dbd5"
NW_007377825.1	RepeatMasker	SINE/ID	49628	49928	865	-	.	ID="RND-1_FAMILY-5";Tend="1760";Tstart="1601";shortTE="F";uid="dc1219e1-1241-42cd-9875-45a09ace0469"
NW_007377825.1	RepeatMasker	SINE/ID	114569	114673	619	-	.	ID="RND-1_FAMILY-3";Tend="959";Tstart="849";shortTE="F";uid="42d76193-2f9d-4e34-b47a-558890d7eae5"
NW_007377825.1	RepeatMasker	RC/Helitron	195870	196347	2170	-	.	ID="RND-1_FAMILY-118";Tend="1492";Tstart="657";shortTE="F";uid="923bb4f7-dbae-49ed-a1c6-40bc360e361b"
NW_007377825.1	RepeatMasker	Unknown	73693	73815	709	-	.	ID="RND-1_FAMILY-106";Tend="1183";Tstart="1058";shortTE="F";uid="1c0c08ce-ad77-4bd9-9bb5-8327525a098d"
NW_007377825.1	RepeatMasker	Unknown	81468	81607	577	-	.	ID="RND-6_FAMILY-62244";Tend="1098";Tstart="949";shortTE="F";uid="0c772656-d6f8-4b6c-baf1-35d9fbd685af"
NW_007377825.1	RepeatMasker	Unknown	68310	68450	772	-	.	ID="RND-6_FAMILY-3760";Tend="971";Tstart="834";shortTE="F";uid="600001ab-6270-40a8-8f02-19e35c291d66"
NW_007377825.1	RepeatMasker	Unknown	8306	8432	679	-	.	ID="RND-6_FAMILY-5187";Tend="991";Tstart="869";shortTE="F";uid="77d18919-914c-4a08-8e53-762d1938d16f"
NW_007377825.1	RepeatMasker	SINE/5S	117296	117470	1032	-	.	ID="RND-1_FAMILY-103";Tend="900";Tstart="724";shortTE="F";uid="1df6603e-e6b8-41e1-8a11-98dbaacc3b93"
NW_007377825.1	RepeatMasker	SINE/ID	103000	103226	889	-	.	ID="RND-1_FAMILY-16";Tend="1055";Tstart="853";shortTE="F";uid="644668b8-2c6d-4ade-8d43-02c0d205d195"
NW_007377825.1	RepeatMasker	DNA/Sola-2	166712	167012	2345	-	.	ID="RND-1_FAMILY-95";Tend="1136";Tstart="828";shortTE="F";uid="512619d8-3af8-42e7-87f7-f8f70be720eb"
NW_007377825.1	RepeatMasker	Unknown	131955	132063	735	-	.	ID="RND-1_FAMILY-256";Tend="769";Tstart="658";shortTE="F";uid="e4962187-9a0b-400b-aa60-c2166454c91e"
NW_007377825.1	RepeatMasker	LINE/L1-Tx1	88840	89007	622	-	.	ID="RND-4_FAMILY-112";Tend="1830";Tstart="1643";shortTE="F";uid="84582824-e788-4406-a949-3be59b92de76"
NW_007377825.1	RepeatMasker	RC/Helitron	181849	182340	2891	-	.	ID="RND-1_FAMILY-305";Tend="1477";Tstart="859";shortTE="F";uid="7a21c074-5c1a-48cc-b609-790b1819ee15"
NW_007377825.1	RepeatMasker	Unknown	73431	73587	945	-	.	ID="RND-5_FAMILY-708";Tend="1245";Tstart="1088";shortTE="F";uid="240b9143-2aeb-4ede-b264-2b23559f1e17"
NW_007377825.1	RepeatMasker	Unknown	153335	153593	799	-	.	ID="RND-1_FAMILY-575";Tend="866";Tstart="615";shortTE="F";uid="f4f6742e-08da-4f70-9075-1b49afdb39a6"
NW_007377825.1	RepeatMasker	Unknown	7783	8075	430	-	.	ID="RND-5_FAMILY-8766";TEgroup="ctg_386%7CRND-5_FAMILY-8766%7C1";Tend="979";Tstart="885";shortTE="T";uid="8baef19e-9c0b-42c6-8090-0a86b960edd0"
NW_007377825.1	RepeatMasker	Unknown	113392	113702	2225	-	.	ID="RND-6_FAMILY-44247";Tend="1041";Tstart="734";shortTE="F";uid="42b28118-a2b2-487f-9325-36e055fedaa9"
NW_007377825.1	RepeatMasker	Unknown	72312	72508	1178	-	.	ID="RND-5_FAMILY-708";Tend="1245";Tstart="1039";shortTE="F";uid="bc5bba59-c28d-4b6f-bbb0-704968607f12"
NW_007377825.1	RepeatMasker	Unknown	112866	113174	907	-	.	ID="RND-6_FAMILY-44247";TEgroup="ctg_386%7CRND-6_FAMILY-44247%7C1";Tend="855";Tstart="675";shortTE="F";uid="b26fd88e-ab91-48b3-af23-85c73e264b5a"
NW_007377825.1	RepeatMasker	Unknown	182726	182959	473	-	.	ID="RND-1_FAMILY-410";TEgroup="ctg_386%7CRND-1_FAMILY-410%7C1";Tend="1057";Tstart="992";shortTE="T";uid="5a9332a4-4a29-4ffe-a54f-932269352d89"
NW_007377825.1	RepeatMasker	Unknown	192640	192810	1278	-	.	ID="RND-1_FAMILY-278";Tend="841";Tstart="671";shortTE="F";uid="9a909963-fce8-4234-8fa7-fcff1c570e96"
NW_007377825.1	RepeatMasker	Unknown	163006	163465	2408	-	.	ID="RND-6_FAMILY-44247";Tend="1555";Tstart="677";shortTE="F";uid="7d77dd9e-4d4d-419f-b6d4-44442488bd10"
NW_007377825.1	RepeatMasker	Unknown	54872	55118	1897	-	.	ID="RND-1_FAMILY-93";Tend="1426";Tstart="1170";shortTE="F";uid="db9ad9c3-ee24-4971-9929-655ba4b114da"
NW_007377825.1	RepeatMasker	SINE/tRNA-Meta	83796	83956	741	-	.	ID="RND-1_FAMILY-97";Tend="994";Tstart="840";shortTE="F";uid="417d3930-98e3-4578-9db9-f8547ef28d3e"
NW_007377825.1	RepeatMasker	Unknown	173332	173622	2034	-	.	ID="RND-6_FAMILY-62244";Tend="1105";Tstart="803";shortTE="F";uid="141b9c33-cf87-4c16-9e6a-c3ca79043c2a"
NW_007377825.1	RepeatMasker	SINE/5S	84941	85099	645	-	.	ID="RND-1_FAMILY-103";Tend="892";Tstart="753";shortTE="F";uid="5f6fa3db-01d8-49df-bef2-04f36911a4e5"
NW_007377825.1	RepeatMasker	Unknown	49134	49322	1616	-	.	ID="RND-1_FAMILY-275";Tend="1063";Tstart="875";shortTE="F";uid="209f97dc-275a-45d8-b2f7-ba87d500c5ea"
NW_007377825.1	RepeatMasker	Unknown	83419	83588	558	-	.	ID="RND-6_FAMILY-55917";Tend="338";Tstart="156";shortTE="F";uid="6bda26a9-c7b9-492a-bbb2-f757afca3bea"
NW_007377825.1	RepeatMasker	SINE/tRNA-RTE	85119	85426	2511	-	.	ID="RND-1_FAMILY-100";Tend="1041";Tstart="735";shortTE="F";uid="2eab778e-3081-48ba-8bf8-8bd622ec0e02"
NW_007377825.1	RepeatMasker	Unknown	186883	187038	1151	-	.	ID="RND-1_FAMILY-129";Tend="1400";Tstart="1245";shortTE="F";uid="5e33259d-f527-4e19-b600-480c66c08f4d"
NW_007377825.1	RepeatMasker	DNA/Crypton-I	72886	73051	1048	-	.	ID="RND-5_FAMILY-277";Tend="1570";Tstart="1398";shortTE="F";uid="2aa31899-8e6b-4df7-ab0e-60fe555ab386"
NW_007377825.1	RepeatMasker	Unknown	94933	95049	586	-	.	ID="RND-5_FAMILY-2193";Tend="374";Tstart="248";shortTE="F";uid="0c6854ed-4217-41aa-a2bc-895d3c90ea47"
NW_007377825.1	RepeatMasker	Unknown	177537	177646	841	-	.	ID="RND-5_FAMILY-8766";Tend="1148";Tstart="1033";shortTE="F";uid="de591c78-2296-471f-ab6e-253136a59211"
NW_007377825.1	RepeatMasker	SINE/ID	154379	154521	729	-	.	ID="RND-1_FAMILY-9";Tend="929";Tstart="787";shortTE="F";uid="d94e227e-8e61-4d7e-b197-91a80840775a"
NW_007377825.1	RepeatMasker	Unknown	11808	11914	492	-	.	ID="RND-1_FAMILY-166";Tend="912";Tstart="814";shortTE="F";uid="4f8b544f-b538-4639-b268-5d0e59a94b9a"
NW_007377825.1	RepeatMasker	Unknown	109533	109781	1095	-	.	ID="RND-5_FAMILY-5665";Tend="848";Tstart="618";shortTE="F";uid="9ca1c875-ba00-4019-aa48-07a0cfd96f7f"
NW_007377825.1	RepeatMasker	RC/Helitron	70901	71098	487	-	.	ID="RND-1_FAMILY-570";Tend="1250";Tstart="874";shortTE="F";uid="71484e80-2b40-4790-bb49-3095da363486"
NW_007377825.1	RepeatMasker	SINE/tRNA-Meta	32055	32208	1172	-	.	ID="RND-1_FAMILY-97";Tend="988";Tstart="835";shortTE="F";uid="3a6d8a40-0105-4344-9662-42a85006f294"
NW_007377825.1	RepeatMasker	RC/Helitron	179739	179943	865	-	.	ID="RND-1_FAMILY-277";Tend="1080";Tstart="889";shortTE="F";uid="b029575c-2ea0-4190-9eaa-93bd425e9c60"
NW_007377825.1	RepeatMasker	Unknown	73826	73968	751	-	.	ID="RND-6_FAMILY-62244";Tend="1098";Tstart="949";shortTE="F";uid="c32fba95-dae0-4ea2-b33e-18de8a3e0b41"
NW_007377825.1	RepeatMasker	Unknown	90116	90228	822	-	.	ID="RND-5_FAMILY-6741";Tend="1020";Tstart="912";shortTE="F";uid="57869f4f-3c63-4097-b573-b63c9e867e9b"
NW_007377825.1	RepeatMasker	Unknown	61528	61991	1415	-	.	ID="RND-6_FAMILY-2727";TEgroup="ctg_386%7CRND-6_FAMILY-2727%7C1";Tend="1115";Tstart="874";shortTE="F";uid="654cb6b5-3282-4be1-ad31-85df0fde6ec1"
NW_007377825.1	RepeatMasker	Unknown	13341	13496	745	-	.	ID="RND-1_FAMILY-98";Tend="1048";Tstart="894";shortTE="F";uid="d9c8d04f-a01d-409e-ab85-0451451f87d4"
NW_007377825.1	RepeatMasker	LINE/CRE	154667	154773	631	-	.	ID="RND-6_FAMILY-4170";Tend="705";Tstart="592";shortTE="F";uid="474808f2-e835-4d01-a4b4-c98990dba51b"
NW_007377825.1	RepeatMasker	SINE/5S	168852	169063	839	-	.	ID="RND-1_FAMILY-103";Tend="903";Tstart="691";shortTE="F";uid="42e8963c-ac89-41ea-8a34-b49cdc983b1c"
NW_007377825.1	RepeatMasker	DNA/TcMar-Mariner	179944	180243	737	-	.	ID="RND-1_FAMILY-231";Tend="1120";Tstart="591";shortTE="F";uid="ff201781-57cb-467d-ba33-ae408173d117"
NW_007377825.1	RepeatMasker	SINE/tRNA-Meta	34791	35062	495	-	.	ID="RND-1_FAMILY-97";TEgroup="ctg_386%7CRND-1_FAMILY-97%7C1";Tend="920";Tstart="833";shortTE="T";uid="cda714d7-6a21-490c-acc5-b87ab4c9dee4"
NW_007377825.1	RepeatMasker	Satellite	99364	99467	507	-	.	ID="RND-1_FAMILY-51";Tend="95";Tstart="1";shortTE="F";uid="a35a3c70-4fae-4d27-85ef-c5f576c4af24"
NW_007377825.1	RepeatMasker	SINE/tRNA-Meta	79486	79614	924	-	.	ID="RND-1_FAMILY-97";Tend="995";Tstart="871";shortTE="F";uid="d83439e7-2a3c-4d0d-b146-fd90fc5a2c68"
NW_007377825.1	RepeatMasker	LINE/L1-Tx1	58138	58252	555	-	.	ID="RND-4_FAMILY-112";Tend="826";Tstart="708";shortTE="F";uid="2ca52420-0e1c-4d43-8c70-328e17e46c6e"
NW_007377825.1	RepeatMasker	Unknown	22514	22851	416	-	.	ID="RND-1_FAMILY-70";TEgroup="ctg_386%7CRND-1_FAMILY-70%7C1";Tend="1046";Tstart="932";shortTE="T";uid="6a871b8d-760c-42fc-a902-2cfa01d50962"
NW_007377825.1	RepeatMasker	DNA/Sola-1	30570	30819	1497	-	.	ID="RND-5_FAMILY-12589";Tend="750";Tstart="491";shortTE="F";uid="811d86b8-9415-43d2-bd30-f559cead7f60"
NW_007377825.1	RepeatMasker	Unknown	13665	13833	1151	-	.	ID="RND-1_FAMILY-98";Tend="1049";Tstart="887";shortTE="F";uid="dadd28a1-f42b-441b-853f-1e7fd318df29"
NW_007377825.1	RepeatMasker	LINE/I	24435	24600	681	-	.	ID="RND-5_FAMILY-2097";Tend="1260";Tstart="1093";shortTE="F";uid="f09fde32-d358-4615-a38f-fd25e59734c3"
NW_007377825.1	RepeatMasker	DNA/PIF-Harbinger	34086	34337	804	-	.	ID="RND-1_FAMILY-258";Tend="800";Tstart="529";shortTE="F";uid="41fca616-06f6-462a-8adc-0be237af51f3"
NW_007377825.1	RepeatMasker	Unknown	14320	14532	529	-	.	ID="RND-5_FAMILY-8766";TEgroup="ctg_386%7CRND-5_FAMILY-8766%7C2";Tend="979";Tstart="885";shortTE="T";uid="cd8253d8-bc5b-4d7b-b76a-57b136e81c9a"
NW_007377825.1	RepeatMasker	DNA/Crypton-I	122818	122947	427	-	.	ID="RND-5_FAMILY-277";Tend="247";Tstart="116";shortTE="F";uid="8fe48b22-bb8a-424d-b3b7-aa0eb85b31bf"
NW_007377825.1	RepeatMasker	Unknown	73101	73297	1251	-	.	ID="RND-6_FAMILY-1666";Tend="1000";Tstart="805";shortTE="F";uid="b389edfd-d67b-4494-8b2e-f033d8776294"
NW_007377825.1	RepeatMasker	SINE/B4	71807	72003	1238	-	.	ID="RND-5_FAMILY-761";Tend="958";Tstart="763";shortTE="F";uid="50636940-35c9-4539-8a9a-9d2625e7f99a"
NW_007377825.1	RepeatMasker	SINE/5S	74407	74712	976	-	.	ID="RND-1_FAMILY-103";Tend="929";Tstart="630";shortTE="F";uid="2b75755f-28c6-460a-aac8-54fb1566bb9f"
NW_007377825.1	RepeatMasker	DNA/Academ-1	118374	118691	942	-	.	ID="RND-6_FAMILY-21093";TEgroup="ctg_386%7CRND-6_FAMILY-21093%7C1";Tend="426";Tstart="237";shortTE="F";uid="f65ea8af-c848-41c0-a27d-2a845279b421"
NW_007377825.1	RepeatMasker	SINE/tRNA-RTE	21465	21640	956	-	.	ID="RND-1_FAMILY-2";Tend="1687";Tstart="1509";shortTE="F";uid="9963c25c-0cf4-4374-8591-0df6ac5dbb70"
NW_007377825.1	RepeatMasker	SINE/ID	119852	120054	1297	-	.	ID="RND-1_FAMILY-5";Tend="1738";Tstart="1437";shortTE="F";uid="13d9ad28-6e1b-42ff-acde-37625d05a15c"
NW_007377825.1	RepeatMasker	Unknown	64676	64979	1738	-	.	ID="RND-5_FAMILY-3298";Tend="1121";Tstart="818";shortTE="F";uid="923f91bd-583f-4f2a-8ff0-af4bae5dfe5f"
NW_007377825.1	RepeatMasker	Unknown	157203	157560	2733	-	.	ID="RND-5_FAMILY-1582";Tend="1110";Tstart="759";shortTE="F";uid="7330e0e8-8d0d-4026-a4f2-540d79d69691"
NW_007377825.1	RepeatMasker	Unknown	193010	193134	409	-	.	ID="RND-6_FAMILY-29318";Tend="1278";Tstart="1162";shortTE="F";uid="85c1bad0-7887-46a1-9a7d-c12722c228c7"
NW_007377825.1	RepeatMasker	DNA/PIF-Harbinger	186206	186348	733	-	.	ID="RND-5_FAMILY-1762";Tend="1508";Tstart="1370";shortTE="F";uid="3cc3403a-8f26-4746-823d-81f41da99d45"
NW_007377825.1	RepeatMasker	RC/Helitron	59896	60155	1577	-	.	ID="RND-6_FAMILY-8282";Tend="1089";Tstart="807";shortTE="F";uid="a76af5c1-bf30-49e1-80f6-e74ec9f81394"
NW_007377825.1	RepeatMasker	SINE/5S	58993	59108	580	-	.	ID="RND-1_FAMILY-103";Tend="819";Tstart="701";shortTE="F";uid="671edd21-a89c-45d9-a3c6-960035be426c"
NW_007377825.1	RepeatMasker	Unknown	161500	161680	1424	-	.	ID="RND-5_FAMILY-830";Tend="959";Tstart="762";shortTE="F";uid="d6edbffa-d5a8-475a-ae97-ceb01b1d1eac"
NW_007377825.1	RepeatMasker	RC/Helitron	11038	11297	1562	-	.	ID="RND-6_FAMILY-8282";Tend="1082";Tstart="818";shortTE="F";uid="12598001-c61e-4dee-88a5-54d85342a8ec"
NW_007377825.1	RepeatMasker	SINE/tRNA-Core	83885	84077	611	-	.	ID="RND-1_FAMILY-72";Tend="999";Tstart="785";shortTE="F";uid="39875d1b-b0ea-426d-a52e-ae0898bae3cd"
NW_007377825.1	RepeatMasker	Satellite	173875	174161	416	-	.	ID="RND-1_FAMILY-51";TEgroup="ctg_386%7CRND-1_FAMILY-51%7C1";Tend="892";Tstart="791";shortTE="F";uid="ce6ffa62-cddd-41ce-a03b-de2625ae74ad"
NW_007377825.1	RepeatMasker	LINE/I	115804	116043	1438	-	.	ID="RND-5_FAMILY-2097";Tend="1269";Tstart="1024";shortTE="F";uid="b1f9dae2-6632-4dbd-add1-9b58abdb7225"
NW_007377825.1	RepeatMasker	Unknown	200669	200824	1199	-	.	ID="RND-5_FAMILY-2144";Tend="1345";Tstart="1188";shortTE="F";uid="b19dee08-7642-4243-ae9b-c6bf11aaf922"
NW_007377825.1	RepeatMasker	Unknown	167214	167704	1175	-	.	ID="RND-1_FAMILY-698";TEgroup="ctg_386%7CRND-1_FAMILY-698%7C1";Tend="950";Tstart="567";shortTE="F";uid="58cc8191-b83e-40f4-8c37-b5139c673b07"
NW_007377825.1	RepeatMasker	Unknown	33642	33772	437	-	.	ID="RND-6_FAMILY-1666";Tend="1017";Tstart="878";shortTE="F";uid="1603f1f5-ad3b-40de-b210-4fed8d15eb95"
NW_007377825.1	RepeatMasker	SINE/5S	85437	85675	422	-	.	ID="RND-1_FAMILY-103";TEgroup="ctg_386%7CRND-1_FAMILY-103%7C1";Tend="733";Tstart="664";shortTE="T";uid="9cc9092a-2c55-4bb6-a073-d7fa4aba2112"
NW_007377825.1	RepeatMasker	SINE/ID	20836	21053	1380	-	.	ID="RND-1_FAMILY-5";Tend="1752";Tstart="1538";shortTE="F";uid="41423b46-4989-4a53-9cac-4c7c86612b92"
NW_007377825.1	RepeatMasker	SINE/ID	39906	40171	735	-	.	ID="RND-1_FAMILY-28";Tend="1121";Tstart="855";shortTE="F";uid="8e464711-8e5c-4d77-8f31-9b8c69108221"
NW_007377825.1	RepeatMasker	Satellite	98003	98158	1095	-	.	ID="RND-1_FAMILY-51";Tend="1035";Tstart="880";shortTE="F";uid="19689f61-86ec-44ca-9bf3-37475176b2b5"
NW_007381299.1	RepeatMasker	RC/Helitron	5686	5818	1008	+	.	ID="RND-1_FAMILY-228";Tend="1213";Tstart="1087";shortTE="F";uid="8cbc4441-b7ec-44ba-b89e-e3e401866593"
NW_007381299.1	RepeatMasker	DNA/Sola-2	6903	7117	1169	+	.	ID="RND-1_FAMILY-789";Tend="1230";Tstart="984";shortTE="F";uid="d9469e30-9dc6-4f5c-84ab-ef6c057fa60e"
NW_007381299.1	RepeatMasker	DNA/Sola-2	974	1324	1191	+	.	ID="RND-1_FAMILY-789";Tend="1230";Tstart="835";shortTE="F";uid="8418300f-5d54-4900-87b1-0ef871c5234e"
NW_007381299.1	RepeatMasker	DNA/hAT-Charlie	659	763	730	+	.	ID="RND-5_FAMILY-138";Tend="837";Tstart="728";shortTE="F";uid="599841cb-45b6-4902-82b9-310eddebc375"
NW_007381299.1	RepeatMasker	Unknown	9204	9360	1240	+	.	ID="RND-1_FAMILY-94";Tend="817";Tstart="653";shortTE="F";uid="c14949ac-ca79-439c-8aba-7394d458cb14"
NW_007381299.1	RepeatMasker	Unknown	12828	12932	760	+	.	ID="RND-1_FAMILY-201";Tend="1137";Tstart="1037";shortTE="F";uid="eeb8eb74-b0c2-4bac-adf7-54263504965b"
NW_007381299.1	RepeatMasker	Unknown	9402	9504	683	+	.	ID="RND-1_FAMILY-131";Tend="1002";Tstart="901";shortTE="F";uid="61661118-1469-4c3f-92e0-60d38ba16043"
NW_007381299.1	RepeatMasker	Unknown	13502	13606	780	+	.	ID="RND-1_FAMILY-201";Tend="1137";Tstart="1037";shortTE="F";uid="4893be18-eac2-43af-bd16-9f9b2cac6e61"
NW_007381299.1	RepeatMasker	DNA/Sola-2	1478	1604	865	-	.	ID="RND-1_FAMILY-95";Tend="1255";Tstart="1130";shortTE="F";uid="3b719423-3579-4380-93f3-0673428cb1db"
NW_007381299.1	RepeatMasker	SINE/tRNA-Core	4201	4335	449	-	.	ID="RND-1_FAMILY-87";TEgroup="ctg_3860%7CRND-1_FAMILY-87%7C1";Tend="1854";Tstart="1707";shortTE="T";uid="a93efc52-2f0a-4c85-8cfb-5bd575ebf3f0"
NW_007381299.1	RepeatMasker	DNA/hAT-Ac	5216	5616	3039	-	.	ID="RND-1_FAMILY-203";Tend="2770";Tstart="2370";shortTE="F";uid="1094b073-3c67-4949-889b-33a41f9f30b6"
NW_007381299.1	RepeatMasker	Unknown	7876	7981	616	-	.	ID="RND-1_FAMILY-166";Tend="954";Tstart="846";shortTE="F";uid="4f522605-4056-450f-97d0-6b79f195365f"
NW_007381299.1	RepeatMasker	Unknown	1553	1998	2315	-	.	ID="RND-6_FAMILY-562";Tend="1094";Tstart="665";shortTE="F";uid="84033215-57bb-4d0a-9310-39eb0658bdab"
NW_007416039.1	RepeatMasker	Unknown	71	461	3524	-	.	ID="RND-5_FAMILY-16865";Tend="1327";Tstart="937";shortTE="F";uid="55c4051d-2817-412b-b723-2a1e9c499d78"
NW_007416040.1	RepeatMasker	Unknown	163	342	1002	+	.	ID="RND-1_FAMILY-27";Tend="833";Tstart="651";shortTE="F";uid="ba95c702-f7cb-4bda-ae94-0d847c460cd0"
NW_007416040.1	RepeatMasker	Unknown	219	383	678	-	.	ID="RND-1_FAMILY-31";Tend="1603";Tstart="1435";shortTE="F";uid="d2911a75-da9c-463e-bb95-210fe0e53cbc"
NW_007416042.1	RepeatMasker	Unknown	257	575	2493	+	.	ID="RND-1_FAMILY-195";Tend="1472";Tstart="1170";shortTE="F";uid="ddf710a4-a60e-49cf-ae35-83401fcaec2d"
NW_007416045.1	RepeatMasker	SINE/tRNA-RTE	292	530	1262	+	.	ID="RND-1_FAMILY-22";Tend="1554";Tstart="1316";shortTE="F";uid="ea0a12cc-d8a0-4aa2-8b18-f8d85d3f3a97"
NW_007381300.1	RepeatMasker	DNA/hAT-Charlie	9094	9196	800	+	.	ID="RND-1_FAMILY-432";Tend="1137";Tstart="1035";shortTE="F";uid="1494e37a-a9da-4aa3-87dc-d1e19f014ef0"
NW_007381300.1	RepeatMasker	Unknown	2758	3217	2561	-	.	ID="RND-1_FAMILY-388";Tend="1142";Tstart="756";shortTE="F";uid="4536d07c-7881-4407-8ea0-c9a994511644"
NW_007381300.1	RepeatMasker	SINE/B4	11439	11647	961	-	.	ID="RND-5_FAMILY-761";Tend="986";Tstart="769";shortTE="F";uid="a55345ea-f9cc-439e-90f8-ddab47830751"
NW_007416050.1	RepeatMasker	LINE/RTE-BovB	426	575	998	+	.	ID="RND-6_FAMILY-4311";Tend="551";Tstart="410";shortTE="F";uid="c44126d1-7178-4a1a-b704-acb2bf49874e"
NW_007416051.1	RepeatMasker	SINE/ID	373	575	883	+	.	ID="RND-1_FAMILY-5";Tend="1705";Tstart="1505";shortTE="F";uid="8cb929d0-6fdb-4608-809d-d3ee24d5e699"
NW_007416055.1	RepeatMasker	DNA/Academ-1	1	499	4417	+	.	ID="RND-5_FAMILY-639";Tend="1368";Tstart="872";shortTE="F";uid="2ac4549c-4ca4-450f-bcab-8cdeaab6d046"
NW_007416058.1	RepeatMasker	SINE/tRNA-RTE	96	405	2200	+	.	ID="RND-1_FAMILY-100";Tend="1048";Tstart="735";shortTE="F";uid="57450a5d-6d03-4519-83a1-c610b30b0857"
NW_007381301.1	RepeatMasker	SINE/tRNA-Core	9405	9732	1777	+	.	ID="RND-1_FAMILY-72";Tend="1095";Tstart="765";shortTE="F";uid="94043a1a-a1ef-473b-a79d-f9892ab04b0f"
NW_007381301.1	RepeatMasker	LINE/RTE-BovB	6893	7035	696	+	.	ID="RND-6_FAMILY-54328";Tend="1035";Tstart="900";shortTE="F";uid="93f355db-8f31-4f3d-b4dd-1b4b1419c0cb"
NW_007381301.1	RepeatMasker	Unknown	8974	9150	907	+	.	ID="RND-6_FAMILY-36580";Tend="1447";Tstart="1271";shortTE="F";uid="c23f4aeb-fba4-4343-ad8c-56bd99b90a61"
NW_007381301.1	RepeatMasker	RC/Helitron	6113	6421	2576	+	.	ID="RND-1_FAMILY-277";Tend="1361";Tstart="1056";shortTE="F";uid="2d8f4c3f-2755-495a-ad93-2949538d93e4"
NW_007381301.1	RepeatMasker	Unknown	1197	1399	734	+	.	ID="RND-1_FAMILY-69";Tend="901";Tstart="724";shortTE="F";uid="0e047bad-ff62-4f98-93bd-748e0513c5fc"
NW_007381301.1	RepeatMasker	Unknown	12276	12434	1007	-	.	ID="RND-1_FAMILY-728";Tend="992";Tstart="842";shortTE="F";uid="5bd7888d-177b-47a6-bb42-a0114448703f"
NW_007381301.1	RepeatMasker	Unknown	14228	14581	2913	-	.	ID="RND-6_FAMILY-4489";Tend="974";Tstart="620";shortTE="F";uid="686f9f34-70bf-4631-a329-ccaa84395079"
NW_007381301.1	RepeatMasker	SINE/tRNA-Deu	9577	9809	1464	-	.	ID="RND-1_FAMILY-54";Tend="1039";Tstart="813";shortTE="F";uid="b7e5d059-100c-45b0-ba3f-b6e37fd97fa2"
NW_007381301.1	RepeatMasker	RC/Helitron	13535	13725	832	-	.	ID="RND-6_FAMILY-8282";Tend="1107";Tstart="948";shortTE="F";uid="2e0c0bd9-9e56-4d7e-87db-85eb7debc039"
NW_007381301.1	RepeatMasker	DNA/hAT-hATm	8999	9276	2563	-	.	ID="RND-6_FAMILY-23";Tend="1886";Tstart="1609";shortTE="F";uid="095deae6-0aeb-4520-b9fb-8c6e29000fa2"
NW_007381301.1	RepeatMasker	Unknown	13722	13849	797	-	.	ID="RND-5_FAMILY-8766";Tend="1057";Tstart="933";shortTE="F";uid="7f84fdaf-c262-49f4-b9e4-9f4607baf8a4"
NW_007381301.1	RepeatMasker	DNA/Maverick	7063	7426	444	-	.	ID="RND-6_FAMILY-12032";Tend="957";Tstart="571";shortTE="F";uid="909efc7d-6a7f-46e6-815b-7e8cbc3d8aff"
NW_007416059.1	RepeatMasker	Unknown	130	249	774	+	.	ID="RND-1_FAMILY-65";Tend="1105";Tstart="961";shortTE="F";uid="a389bae4-ebfc-4ae5-89f4-1ec24233458c"
NW_007416064.1	RepeatMasker	Unknown	78	222	1163	+	.	ID="RND-5_FAMILY-2532";Tend="520";Tstart="376";shortTE="F";uid="c486b073-d94e-4f66-ba89-deb3cc35d32c"
NW_007416065.1	RepeatMasker	LINE/RTE-BovB	471	575	889	-	.	ID="RND-6_FAMILY-4311";Tend="518";Tstart="414";shortTE="F";uid="7bb8891e-62e7-40a9-8780-fa34c8d6ccad"
NW_007416065.1	RepeatMasker	LINE/L1-Tx1	355	470	875	-	.	ID="RND-4_FAMILY-112";Tend="1526";Tstart="1325";shortTE="F";uid="ee6b0cc6-fdc8-4585-a4b8-b1a1b54de82c"
NW_007416066.1	RepeatMasker	SINE/5S	323	575	892	+	.	ID="RND-1_FAMILY-103";Tend="868";Tstart="657";shortTE="F";uid="b8abac5e-4b0a-4d04-870d-4235bf959846"
NW_007416067.1	RepeatMasker	LINE/RTE-BovB	1	112	714	-	.	ID="RND-6_FAMILY-4311";Tend="488";Tstart="377";shortTE="F";uid="5d104d47-6ffa-4a65-9c2b-f45293caafbf"
NW_007416067.1	RepeatMasker	Unknown	82	205	1018	-	.	ID="RND-5_FAMILY-8766";Tend="1063";Tstart="940";shortTE="F";uid="84c6c292-73b2-4c97-8df5-ecf8bf4e44b5"
NW_007416068.1	RepeatMasker	Unknown	78	179	540	-	.	ID="RND-6_FAMILY-3499";Tend="877";Tstart="784";shortTE="F";uid="3e98593f-aeb6-4628-b27e-28b2c3c25b1f"
NW_007416068.1	RepeatMasker	LINE/I	102	281	923	-	.	ID="RND-5_FAMILY-2097";Tend="1289";Tstart="1100";shortTE="F";uid="247e5a30-4dc8-4d03-bc1c-ab5f4ae5582e"
NW_007416068.1	RepeatMasker	SINE/ID	86	194	495	-	.	ID="RND-1_FAMILY-4";Tend="1705";Tstart="1595";shortTE="F";uid="45c1b475-3b0d-4c70-acf5-b38978d37e3d"
NW_007381302.1	RepeatMasker	SINE/5S	12085	12330	1110	+	.	ID="RND-1_FAMILY-103";Tend="896";Tstart="660";shortTE="F";uid="719a034b-a24e-4de6-b05b-e04164a88739"
NW_007381302.1	RepeatMasker	LINE/RTE-BovB	14131	14243	472	+	.	ID="RND-6_FAMILY-23152";Tend="679";Tstart="572";shortTE="F";uid="f68ade7b-8dd6-440d-ba20-88ce9c059ff8"
NW_007381302.1	RepeatMasker	LINE/RTE-BovB	13718	13820	414	+	.	ID="RND-6_FAMILY-23152";Tend="679";Tstart="581";shortTE="F";uid="b1d5ad20-3bfa-47f1-bcdf-3e3a119ea9e8"
NW_007381302.1	RepeatMasker	DNA/hAT-Charlie	383	499	739	+	.	ID="RND-5_FAMILY-2781";Tend="1427";Tstart="1319";shortTE="F";uid="4bae0bca-4dff-49cd-9d48-a108177649f5"
NW_007381302.1	RepeatMasker	Unknown	1	334	2516	+	.	ID="RND-6_FAMILY-454";Tend="1339";Tstart="987";shortTE="F";uid="18f91ea2-ac2b-4262-b99c-2f28f5d6e42b"
NW_007381302.1	RepeatMasker	SINE/tRNA-Meta	9762	9919	1375	+	.	ID="RND-1_FAMILY-97";Tend="990";Tstart="833";shortTE="F";uid="598f5c86-b840-4e62-8e5f-0180d7f989dd"
NW_007381302.1	RepeatMasker	Unknown	5509	5769	1101	+	.	ID="RND-1_FAMILY-163";Tend="1185";Tstart="950";shortTE="F";uid="14035c6d-5df0-4e23-8e22-0850401f8711"
NW_007381302.1	RepeatMasker	Unknown	7464	7618	952	-	.	ID="RND-5_FAMILY-5515";Tend="783";Tstart="627";shortTE="F";uid="66c8dc9d-5b5b-4d3b-ad41-48f9f95691bb"
NW_007381302.1	RepeatMasker	Unknown	13495	13687	724	-	.	ID="RND-6_FAMILY-20204";Tend="1739";Tstart="1533";shortTE="F";uid="f221c14a-c349-44ab-b658-defc5e44879b"
NW_007381302.1	RepeatMasker	DNA/Maverick	2973	3102	405	-	.	ID="POLINTON-8_NVI";Tend="8211";Tstart="8082";shortTE="F";uid="9658b941-8483-48d5-b83c-1d54244b6e5d"
NW_007381302.1	RepeatMasker	Unknown	3792	4283	3934	-	.	ID="RND-1_FAMILY-677";Tend="1348";Tstart="869";shortTE="F";uid="3ce7cfb5-f447-4a11-a990-e60d4bd56852"
NW_007381302.1	RepeatMasker	DNA/hAT-Blackjack	3066	3215	404	-	.	ID="RND-6_FAMILY-11667";Tend="545";Tstart="403";shortTE="F";uid="352765fa-28d2-42c5-bb5f-df2ec230ae62"
NW_007381302.1	RepeatMasker	DNA/hAT-Blackjack	8858	9019	400	-	.	ID="RND-6_FAMILY-11667";Tend="545";Tstart="397";shortTE="F";uid="ec24da2f-5489-459e-97fe-04eb2d407b7d"
NW_007381302.1	RepeatMasker	Unknown	12324	12847	4498	-	.	ID="RND-6_FAMILY-454";Tend="1339";Tstart="819";shortTE="F";uid="7d6e28d5-52d8-43cf-952a-b04b239a6122"
NW_007416070.1	RepeatMasker	Unknown	155	405	754	+	.	ID="RND-5_FAMILY-495";TEgroup="ctg_38631%7CRND-5_FAMILY-495%7C1";Tend="1324";Tstart="1161";shortTE="T";uid="e3550f52-590c-45e8-bcb1-ee7ee5b7be55"
NW_007416070.1	RepeatMasker	RC/Helitron	1	158	936	-	.	ID="RND-1_FAMILY-308";Tend="1867";Tstart="1718";shortTE="F";uid="645b94be-a1a9-4a5c-9c1d-a4565616635c"
NW_007416071.1	RepeatMasker	SINE/ID	1	205	1344	-	.	ID="RND-1_FAMILY-5";Tend="1737";Tstart="1533";shortTE="F";uid="03b524bc-8e8e-4eb8-96f0-78a8f0c0d1fb"
NW_007416074.1	RepeatMasker	LINE/RTE-BovB	4	153	1016	-	.	ID="RND-6_FAMILY-4311";Tend="582";Tstart="432";shortTE="F";uid="bd0c51b7-d9ba-4bf6-9b0b-4829f9b2bd54"
NW_007416075.1	RepeatMasker	Unknown	302	574	772	+	.	ID="RND-5_FAMILY-1426";TEgroup="ctg_38636%7CRND-5_FAMILY-1426%7C1";Tend="379";Tstart="285";shortTE="T";uid="653ca847-6c38-4fcb-875d-bfeb11ff2f53"
NW_007381303.1	RepeatMasker	Unknown	2231	2620	3287	+	.	ID="RND-6_FAMILY-62244";Tend="1077";Tstart="689";shortTE="F";uid="ef51d20c-f5aa-4613-a62e-3f48827966ed"
NW_007381303.1	RepeatMasker	Unknown	1165	1770	1616	+	.	ID="RND-1_FAMILY-96";Tend="1335";Tstart="841";shortTE="F";uid="e7fdec73-9f81-44cb-9f1a-c504f917c40e"
NW_007381303.1	RepeatMasker	SINE/tRNA-RTE	1154	1257	689	+	.	ID="RND-1_FAMILY-100";Tend="1711";Tstart="1609";shortTE="F";uid="b29ef230-b192-426b-b5b3-d6a9c8877de3"
NW_007381303.1	RepeatMasker	Unknown	1911	2031	747	+	.	ID="RND-6_FAMILY-62244";Tend="798";Tstart="699";shortTE="F";uid="ce298b3f-705d-498c-99cc-aff202c11bbb"
NW_007381303.1	RepeatMasker	DNA/Sola-2	56	414	1138	+	.	ID="RND-1_FAMILY-95";Tend="1447";Tstart="1043";shortTE="F";uid="adcfac1f-276a-4923-9fb1-86a112e30421"
NW_007381303.1	RepeatMasker	Unknown	6339	6484	1330	-	.	ID="RND-1_FAMILY-680";Tend="989";Tstart="844";shortTE="F";uid="054e5c8e-5191-44e5-b26d-d32a6cc8f850"
NW_007381303.1	RepeatMasker	Unknown	1256	1772	3945	-	.	ID="RND-1_FAMILY-93";Tend="1377";Tstart="832";shortTE="F";uid="e4b23519-ae56-47da-be32-283b3a75b555"
NW_007381303.1	RepeatMasker	SINE/tRNA-Meta	3062	3190	488	-	.	ID="RND-1_FAMILY-97";Tend="963";Tstart="829";shortTE="F";uid="af6fdb32-f3bd-4f5b-b476-6bd8b57c9bc2"
NW_007381303.1	RepeatMasker	Unknown	1	327	2307	-	.	ID="RND-6_FAMILY-44247";Tend="1032";Tstart="727";shortTE="F";uid="b2459cb4-0bfd-4f38-baf9-a49135f955d7"
NW_007381303.1	RepeatMasker	DNA/TcMar-Tc1	6525	6736	1731	-	.	ID="RND-1_FAMILY-366";Tend="1482";Tstart="1266";shortTE="F";uid="80532662-014d-48f7-8bd5-5d4acbce186d"
NW_007381303.1	RepeatMasker	Unknown	2621	2726	3194	-	.	ID="RND-1_FAMILY-96";Tend="1335";Tstart="841";shortTE="F";uid="6c7cbe7a-bf8f-4234-83b7-99a7fb44c4bf"
NW_007381303.1	RepeatMasker	Unknown	415	528	890	-	.	ID="RND-1_FAMILY-64";Tend="957";Tstart="827";shortTE="F";uid="93075b1c-98a6-4165-955a-bf616d41a0b3"
NW_007416079.1	RepeatMasker	Unknown	153	292	1005	-	.	ID="RND-6_FAMILY-8400";Tend="703";Tstart="564";shortTE="F";uid="951d0db1-62ff-450f-82b0-bb6910499517"
NW_007416080.1	RepeatMasker	LINE/L2	219	490	431	+	.	ID="L2-11_HMEL_A3";Tend="1143";Tstart="872";shortTE="F";uid="3ea18c46-d20d-491f-a873-e315d11c9f39"
NW_007416081.1	RepeatMasker	Unknown	127	264	1184	-	.	ID="RND-6_FAMILY-6187";Tend="1581";Tstart="1443";shortTE="F";uid="dd1159bc-2d47-4c09-9ddf-741db09180bd"
NW_007416083.1	RepeatMasker	Unknown	252	563	916	-	.	ID="RND-6_FAMILY-48607";TEgroup="ctg_38644%7CRND-6_FAMILY-48607%7C1";Tend="1227";Tstart="966";shortTE="F";uid="510e4907-78dc-4c7f-90c0-90fd192fd441"
NW_007416083.1	RepeatMasker	LTR	169	334	881	-	.	ID="RND-6_FAMILY-548";Tend="1157";Tstart="958";shortTE="F";uid="71172d46-600f-451b-9549-d2e1ef0fb976"
NW_007416086.1	RepeatMasker	Unknown	22	158	774	+	.	ID="RND-1_FAMILY-401";Tend="872";Tstart="719";shortTE="F";uid="0aecad10-0b78-42ac-aa80-7810aca83f45"
NW_007381304.1	RepeatMasker	DNA	7036	7144	893	+	.	ID="RND-1_FAMILY-108";Tend="1714";Tstart="1607";shortTE="F";uid="8edaf5fa-bad5-47a5-ab4a-c54145056c15"
NW_007381304.1	RepeatMasker	Unknown	1403	1697	668	-	.	ID="RND-6_FAMILY-47864";TEgroup="ctg_3865%7CRND-6_FAMILY-47864%7C1";Tend="1880";Tstart="1402";shortTE="F";uid="d0a924a8-f9d4-4bcd-bff9-eb9b74b7171d"
NW_007381304.1	RepeatMasker	RC/Helitron	14161	14293	717	-	.	ID="RND-1_FAMILY-118";Tend="1540";Tstart="1409";shortTE="F";uid="20bdfa01-184c-4a77-8e47-ad7ebd515769"
NW_007416089.1	RepeatMasker	Unknown	266	423	1003	-	.	ID="RND-1_FAMILY-106";Tend="1157";Tstart="1001";shortTE="F";uid="7223aa7f-e3c9-4f4e-b4b2-afda59147228"
NW_007416090.1	RepeatMasker	Unknown	14	436	566	-	.	ID="RND-6_FAMILY-431";Tend="1350";Tstart="954";shortTE="F";uid="40916259-9b4a-4847-9c9d-4bb496f5487e"
NW_007416094.1	RepeatMasker	Unknown	1	574	4111	-	.	ID="RND-5_FAMILY-221";Tend="1906";Tstart="1351";shortTE="F";uid="addfd19f-6178-4d98-9cca-64cbaaaedb6b"
NW_007416096.1	RepeatMasker	SINE/ID	306	449	480	+	.	ID="RND-1_FAMILY-13";Tend="1808";Tstart="1634";shortTE="F";uid="960ffb89-ad42-4a9d-ba4e-7c215388d91f"
NW_007416096.1	RepeatMasker	LINE/L1-Tx1	1	116	898	+	.	ID="RND-4_FAMILY-112";Tend="1794";Tstart="1682";shortTE="F";uid="20c4b1ce-32aa-4f2c-b7e8-0cceda8d9f6e"
NW_007416097.1	RepeatMasker	SINE/B4	1	123	896	-	.	ID="RND-2_FAMILY-91";Tend="988";Tstart="868";shortTE="F";uid="9ce5a8f4-5830-4943-892a-fa9057d7e19f"
NW_007381305.1	RepeatMasker	SINE/ID	1660	1792	636	+	.	ID="RND-1_FAMILY-15";Tend="903";Tstart="769";shortTE="F";uid="404f0c65-73a9-48d1-a2df-adfb4dcfe92e"
NW_007381305.1	RepeatMasker	SINE/tRNA-RTE	9407	9558	1132	+	.	ID="RND-6_FAMILY-31686";Tend="1279";Tstart="1126";shortTE="F";uid="731053e6-a095-4c93-86bd-f1daecb2eaef"
NW_007381305.1	RepeatMasker	Satellite	10598	10704	437	+	.	ID="RND-1_FAMILY-754";Tend="717";Tstart="613";shortTE="F";uid="0ae193d8-209e-4fb9-a951-8ac429fe630a"
NW_007381305.1	RepeatMasker	LTR/Gypsy	8819	8966	1194	+	.	ID="RND-6_FAMILY-4835";Tend="681";Tstart="538";shortTE="F";uid="9d67d40b-8d0a-498c-9f21-af4cd2de54dd"
NW_007381305.1	RepeatMasker	Unknown	747	919	479	+	.	ID="RND-6_FAMILY-23725";Tend="1335";Tstart="1169";shortTE="F";uid="7a17a8fd-baa9-47bc-b29d-b48c09383d52"
NW_007381305.1	RepeatMasker	LTR/Gypsy	12148	12295	570	+	.	ID="RND-1_FAMILY-232";Tend="1236";Tstart="1097";shortTE="F";uid="5eb01244-3659-492a-8adf-8c2c137afac8"
NW_007381305.1	RepeatMasker	SINE/tRNA-RTE	9140	9410	1570	+	.	ID="RND-6_FAMILY-31686";TEgroup="ctg_3866%7CRND-6_FAMILY-31686%7C1";Tend="1209";Tstart="1004";shortTE="F";uid="f53b0136-7730-499f-928a-028551cb60b7"
NW_007381305.1	RepeatMasker	Satellite	13854	13960	487	+	.	ID="RND-1_FAMILY-754";Tend="717";Tstart="613";shortTE="F";uid="ffa18a5e-b8dc-4892-8092-e752c68ac57c"
NW_007381305.1	RepeatMasker	Satellite	10009	10214	1213	+	.	ID="RND-1_FAMILY-51";Tend="1014";Tstart="790";shortTE="F";uid="e181b07b-68f1-4f2a-b28d-6d9f6d513f16"
NW_007381305.1	RepeatMasker	DNA/Maverick	8998	9134	890	-	.	ID="RND-1_FAMILY-185";Tend="820";Tstart="672";shortTE="F";uid="a09250cc-8005-4a3c-aaa6-96dd18c0fde1"
NW_007381305.1	RepeatMasker	DNA/Maverick	5752	5888	884	-	.	ID="RND-1_FAMILY-185";Tend="820";Tstart="672";shortTE="F";uid="4e5723ff-a44d-4e98-9643-7aef31cbf166"
NW_007381305.1	RepeatMasker	SINE/ID	12165	12399	1516	-	.	ID="RND-1_FAMILY-9";Tend="1005";Tstart="767";shortTE="F";uid="31b36242-7808-4f7f-8f5a-7cbeb66c9847"
NW_007381305.1	RepeatMasker	SINE/5S	10459	10676	1284	-	.	ID="RND-1_FAMILY-103";Tend="893";Tstart="690";shortTE="F";uid="6bf0fe8a-1349-4d40-b8cb-e3ce488482f3"
NW_007381305.1	RepeatMasker	LINE/RTE-BovB	1472	1654	513	-	.	ID="RND-6_FAMILY-54328";Tend="1043";Tstart="861";shortTE="F";uid="78f71e9b-cee8-4103-90a6-63f39a9c2c89"
NW_007381305.1	RepeatMasker	LTR/Gypsy	3168	3285	690	-	.	ID="RND-6_FAMILY-6192";Tend="1756";Tstart="1641";shortTE="F";uid="5554c963-da8e-492d-be29-aae7502aac2f"
NW_007381305.1	RepeatMasker	SINE/5S	13715	13932	1305	-	.	ID="RND-1_FAMILY-103";Tend="893";Tstart="690";shortTE="F";uid="fc6116e9-b16f-45ac-bae9-ac4b4656d0d3"
NW_007416103.1	RepeatMasker	LINE/RTE-BovB	442	574	566	+	.	ID="RND-6_FAMILY-4311";Tend="541";Tstart="405";shortTE="F";uid="eb38ba21-3e4b-4b10-8cf8-2fca7b2536c1"
NW_007416103.1	RepeatMasker	Unknown	56	442	2221	+	.	ID="RND-6_FAMILY-62244";Tend="1104";Tstart="684";shortTE="F";uid="38ac65ed-821d-48ac-9d1f-c10811003283"
NW_007381306.1	RepeatMasker	Unknown	11074	11194	437	+	.	ID="RND-5_FAMILY-2844";Tend="260";Tstart="140";shortTE="F";uid="dc597589-c0eb-4220-bed1-32ba0394e20c"
NW_007381306.1	RepeatMasker	Unknown	9450	9626	1344	+	.	ID="RND-1_FAMILY-133";Tend="1086";Tstart="898";shortTE="F";uid="c7b53d90-0f4a-4197-a49f-c9017c9e60e1"
NW_007381306.1	RepeatMasker	LTR/Gypsy	3882	4041	753	+	.	ID="RND-4_FAMILY-360";Tend="1410";Tstart="1212";shortTE="F";uid="a1a7f104-cb73-4df5-bee2-5be93a442ce6"
NW_007381306.1	RepeatMasker	LINE/L1-Tx1	13783	14024	1360	+	.	ID="RND-1_FAMILY-1";Tend="1846";Tstart="1600";shortTE="F";uid="5c6ed785-f1ae-4c34-801e-878c2b636c96"
NW_007381306.1	RepeatMasker	SINE/ID	2296	2460	805	+	.	ID="RND-1_FAMILY-16";Tend="1085";Tstart="917";shortTE="F";uid="c2a4c84e-b075-4670-93b2-2a0f91c9864e"
NW_007381306.1	RepeatMasker	SINE/ID	7112	7222	435	+	.	ID="RND-1_FAMILY-16";Tend="951";Tstart="855";shortTE="F";uid="44b438f8-ab20-4e02-bf25-b6156cbfac0b"
NW_007381306.1	RepeatMasker	Unknown	6438	6634	665	+	.	ID="RND-1_FAMILY-0";Tend="542";Tstart="342";shortTE="F";uid="4c74c470-6d82-42df-8539-73ef623fc1d5"
NW_007381306.1	RepeatMasker	Unknown	7131	7432	1055	+	.	ID="RND-1_FAMILY-0";Tend="646";Tstart="342";shortTE="F";uid="78ec3687-665b-416a-a73e-ac1e5521f07a"
NW_007381306.1	RepeatMasker	SINE/ID	11863	12067	940	+	.	ID="RND-1_FAMILY-6";Tend="1311";Tstart="1105";shortTE="F";uid="c439490c-7d76-4747-93c2-4021a25d1d5a"
NW_007381306.1	RepeatMasker	Unknown	13932	14073	488	+	.	ID="RND-5_FAMILY-767";Tend="857";Tstart="738";shortTE="F";uid="92a45bc2-9a42-4256-a475-944021b51769"
NW_007381306.1	RepeatMasker	Unknown	10407	10542	980	+	.	ID="RND-1_FAMILY-295";Tend="901";Tstart="762";shortTE="F";uid="442b7390-3e8e-4f47-adef-507c61fc4628"
NW_007381306.1	RepeatMasker	LINE/RTE-BovB	4811	4960	928	+	.	ID="RND-6_FAMILY-4311";Tend="608";Tstart="453";shortTE="F";uid="ccde1af4-3aa6-476e-9a89-634962dad3a6"
NW_007381306.1	RepeatMasker	SINE/5S	13581	13735	1021	-	.	ID="RND-1_FAMILY-103";Tend="844";Tstart="683";shortTE="F";uid="68e44686-38d3-4589-8f7c-80dbb507d3b4"
NW_007381306.1	RepeatMasker	SINE/5S	3643	3829	1025	-	.	ID="RND-1_FAMILY-103";Tend="850";Tstart="672";shortTE="F";uid="6c32705d-2137-4fbd-a77a-91160a3a5ed5"
NW_007381306.1	RepeatMasker	SINE/ID	10587	10790	1019	-	.	ID="RND-1_FAMILY-16";Tend="1063";Tstart="863";shortTE="F";uid="c265051f-7b3c-48bb-a484-21acf6ab6038"
NW_007381306.1	RepeatMasker	LINE/L1	9908	10036	730	-	.	ID="RND-6_FAMILY-36073";Tend="777";Tstart="647";shortTE="F";uid="e5eadf06-ef82-4f7a-9330-40aeb61683d8"
NW_007381306.1	RepeatMasker	Unknown	10294	10407	407	-	.	ID="RND-5_FAMILY-5474";TEgroup="ctg_3867%7CRND-5_FAMILY-5474%7C1";Tend="695";Tstart="445";shortTE="T";uid="5f7b88a7-9bee-40e6-8ede-f55b99f3e34f"
NW_007381306.1	RepeatMasker	LINE/L1-Tx1	12546	12654	968	-	.	ID="RND-4_FAMILY-112";Tend="1794";Tstart="1686";shortTE="F";uid="6e7edbce-49ef-46ca-91c9-74281aa56a7a"
NW_007381306.1	RepeatMasker	Unknown	9508	9642	749	-	.	ID="RND-6_FAMILY-6145";Tend="273";Tstart="133";shortTE="F";uid="403edde7-44bd-40d1-b36f-8ff801fb9893"
NW_007416109.1	RepeatMasker	Unknown	273	489	1494	-	.	ID="RND-6_FAMILY-45419";Tend="1391";Tstart="1190";shortTE="F";uid="86af6a25-a4a4-4cf8-844c-23f5ba8d9af2"
NW_007416113.1	RepeatMasker	Unknown	418	527	636	-	.	ID="RND-1_FAMILY-123";Tend="769";Tstart="660";shortTE="F";uid="742b6b2d-c530-4bcd-a6c7-fb11bdc9b8fe"
NW_007416113.1	RepeatMasker	Satellite	116	218	586	-	.	ID="RND-1_FAMILY-51";Tend="903";Tstart="790";shortTE="F";uid="f7149b72-0963-441b-bce9-5c0fc2161dfa"
NW_007416117.1	RepeatMasker	RC/Helitron	59	231	792	+	.	ID="RND-1_FAMILY-277";Tend="1347";Tstart="1171";shortTE="F";uid="ed1b34b2-945d-4160-a048-0e326b4d8c28"
NW_007416118.1	RepeatMasker	LINE/L1	217	373	1334	-	.	ID="RND-6_FAMILY-36073";Tend="751";Tstart="596";shortTE="F";uid="abe7a415-ec7f-4eef-8421-62c28322e328"
NW_007381307.1	RepeatMasker	LTR/Gypsy	3900	4609	485	+	.	ID="GYPSY-2_PXU-I";Tend="2416";Tstart="1856";shortTE="F";uid="1475a1a8-51c6-49e1-bdce-25bf4052ca32"
NW_007381307.1	RepeatMasker	RC/Helitron	5004	6743	7979	+	.	ID="RND-1_FAMILY-305";Tend="1463";Tstart="22";shortTE="F";uid="b63f1d85-f9e0-4235-8973-1db9df7b5405"
NW_007381307.1	RepeatMasker	Unknown	8334	8603	2172	-	.	ID="RND-1_FAMILY-94";Tend="946";Tstart="689";shortTE="F";uid="fd2cbb6f-8b41-42ba-967d-334c29d1173f"
NW_007381307.1	RepeatMasker	DNA/Sola-2	67	613	3778	-	.	ID="RND-1_FAMILY-789";Tend="1278";Tstart="700";shortTE="F";uid="e2341de0-1831-40f6-b149-24204dd412fd"
NW_007381307.1	RepeatMasker	Unknown	11016	11738	1500	-	.	ID="RND-5_FAMILY-2144";TEgroup="ctg_3868%7CRND-5_FAMILY-2144%7C1";Tend="1530";Tstart="898";shortTE="F";uid="85fec6d3-bb15-4eae-b7e2-057bee2da3fb"
NW_007416126.1	RepeatMasker	Unknown	1	574	3488	-	.	ID="RND-1_FAMILY-131";Tend="1036";Tstart="536";shortTE="F";uid="3c4a4c8a-33b1-4eb0-9008-5405a5b66866"
NW_007416128.1	RepeatMasker	DNA/hAT-hATm	1	574	3950	+	.	ID="RND-6_FAMILY-9992";Tend="761";Tstart="245";shortTE="F";uid="b88dc22d-88ff-4423-bf2d-cc7b77d5de1c"
NW_007381308.1	RepeatMasker	Unknown	3488	3655	1031	+	.	ID="RND-6_FAMILY-1666";Tend="970";Tstart="806";shortTE="F";uid="ff6e5842-de34-4221-8afe-b2b96d8b463a"
NW_007381308.1	RepeatMasker	Unknown	5124	5289	1101	+	.	ID="RND-6_FAMILY-1666";Tend="970";Tstart="806";shortTE="F";uid="ec5fc54e-5e50-4b01-854b-c515e1342306"
NW_007381308.1	RepeatMasker	Unknown	3043	3305	1448	+	.	ID="RND-4_FAMILY-3477";Tend="977";Tstart="710";shortTE="F";uid="07e34946-4299-4191-8ccb-ee36ff5939dc"
NW_007381308.1	RepeatMasker	Unknown	7475	7659	431	+	.	ID="RND-5_FAMILY-796";Tend="1306";Tstart="1076";shortTE="F";uid="5953056d-2dbc-45a2-9a22-f86bb6b43247"
NW_007381308.1	RepeatMasker	Unknown	8094	8261	1031	-	.	ID="RND-6_FAMILY-1666";Tend="970";Tstart="806";shortTE="F";uid="857d9d3c-a6de-4a4f-bd38-acb90236c6df"
NW_007381308.1	RepeatMasker	Unknown	8444	8706	1448	-	.	ID="RND-4_FAMILY-3477";Tend="977";Tstart="710";shortTE="F";uid="3abebf02-ec44-41f3-81c9-f549f1e05957"
NW_007416129.1	RepeatMasker	Unknown	201	349	1264	+	.	ID="RND-6_FAMILY-10216";Tend="838";Tstart="690";shortTE="F";uid="4c2a6d70-a244-467f-a291-fcc00d4c311a"
NW_007416130.1	RepeatMasker	Unknown	104	227	948	-	.	ID="RND-6_FAMILY-30900";Tend="929";Tstart="799";shortTE="F";uid="7921eab0-dc8f-4054-942b-4ff22dd06ebe"
NW_007416130.1	RepeatMasker	Unknown	1	104	867	-	.	ID="RND-6_FAMILY-47864";Tend="1787";Tstart="1683";shortTE="F";uid="d8a6f452-68f4-473b-9fa3-0cc1022bf961"
NW_007416132.1	RepeatMasker	Unknown	97	203	997	+	.	ID="RND-1_FAMILY-433";Tend="951";Tstart="845";shortTE="F";uid="bce58954-0611-42cb-a57b-65b1e20a4c83"
NW_007416132.1	RepeatMasker	LTR/Gypsy	294	424	1067	-	.	ID="RND-5_FAMILY-3276";Tend="944";Tstart="813";shortTE="F";uid="1818bf82-5677-431b-9aa7-cf7e0130b972"
NW_007416137.1	RepeatMasker	Unknown	1	130	940	+	.	ID="RND-6_FAMILY-2666";Tend="1751";Tstart="1622";shortTE="F";uid="485db2f5-67d8-447b-8d5b-cdb1b523a352"
NW_007377826.1	RepeatMasker	Unknown	133931	134160	437	+	.	ID="RND-1_FAMILY-27";TEgroup="ctg_387%7CRND-1_FAMILY-27%7C1";Tend="837";Tstart="633";shortTE="T";uid="f69ac629-5b63-48b9-b223-240efb715f16"
NW_007377826.1	RepeatMasker	Unknown	96354	96497	766	+	.	ID="RND-1_FAMILY-133";Tend="1103";Tstart="939";shortTE="F";uid="b483d72f-ac52-4d79-b2d1-ff2eca086095"
NW_007377826.1	RepeatMasker	Unknown	208019	208156	548	+	.	ID="RND-1_FAMILY-462";Tend="1841";Tstart="1709";shortTE="F";uid="77a0104d-78f3-49a8-81f6-eeb3f333069c"
NW_007377826.1	RepeatMasker	Unknown	20514	20641	628	+	.	ID="RND-5_FAMILY-4969";Tend="991";Tstart="868";shortTE="F";uid="b647c56e-c898-44a4-af75-7494841ce226"
NW_007377826.1	RepeatMasker	SINE/ID	65445	65626	1075	+	.	ID="RND-1_FAMILY-5";Tend="1750";Tstart="1587";shortTE="F";uid="437dd010-306d-46ba-b675-f709aeaa64fb"
NW_007377826.1	RepeatMasker	Unknown	173489	173738	1573	+	.	ID="RND-1_FAMILY-52";Tend="1149";Tstart="893";shortTE="F";uid="994a0463-6080-4688-96bb-90755d33d568"
NW_007377826.1	RepeatMasker	Unknown	203301	203688	3330	+	.	ID="RND-6_FAMILY-62244";Tend="1105";Tstart="718";shortTE="F";uid="2a20addc-393c-4ce8-9655-2cfd9c21a8c5"
NW_007377826.1	RepeatMasker	RC/Helitron	17763	17906	1001	+	.	ID="RND-1_FAMILY-277";Tend="1250";Tstart="1103";shortTE="F";uid="6bcf7197-9119-465e-b665-9815f2cae00b"
NW_007377826.1	RepeatMasker	Unknown	142429	142578	610	+	.	ID="RND-1_FAMILY-212";Tend="864";Tstart="732";shortTE="F";uid="b89fca82-7992-4dc4-9d49-66bb8bb4cd77"
NW_007377826.1	RepeatMasker	Unknown	140210	140332	463	+	.	ID="RND-1_FAMILY-0";Tend="526";Tstart="449";shortTE="F";uid="3718343f-8361-4b39-8cc6-714dc1ca436f"
NW_007377826.1	RepeatMasker	Unknown	81386	81549	899	+	.	ID="RND-1_FAMILY-388";Tend="797";Tstart="629";shortTE="F";uid="2b8b14f2-3512-45c3-b7ad-30942f5877ec"
NW_007377826.1	RepeatMasker	Unknown	147564	147688	890	+	.	ID="RND-1_FAMILY-297";Tend="1100";Tstart="975";shortTE="F";uid="39f05708-9578-4cd5-8104-02486de8d574"
NW_007377826.1	RepeatMasker	Unknown	6055	6163	505	+	.	ID="RND-6_FAMILY-8012";Tend="561";Tstart="470";shortTE="F";uid="dc090b1b-e29a-45af-badf-d3585fe77259"
NW_007377826.1	RepeatMasker	SINE/ID	60023	60246	490	+	.	ID="RND-6_FAMILY-766";Tend="1375";Tstart="1162";shortTE="F";uid="5a0f3400-4ef9-4e79-acb9-178c53691539"
NW_007377826.1	RepeatMasker	Unknown	130535	130757	1739	+	.	ID="RND-6_FAMILY-21663";Tend="1017";Tstart="794";shortTE="F";uid="1a67761e-950d-4bbf-9715-a859f174518e"
NW_007377826.1	RepeatMasker	RC/Helitron	198446	198588	653	+	.	ID="RND-1_FAMILY-202";Tend="1024";Tstart="885";shortTE="F";uid="226e7ec2-1866-4e28-85d3-237aea16bc81"
NW_007377826.1	RepeatMasker	DNA/Crypton-I	166880	167001	414	+	.	ID="RND-5_FAMILY-277";Tend="687";Tstart="560";shortTE="F";uid="507dc774-1f7d-4c52-a7e9-a719b48de064"
NW_007377826.1	RepeatMasker	Unknown	195455	195814	3146	+	.	ID="RND-6_FAMILY-62244";Tend="1043";Tstart="684";shortTE="F";uid="751e2afa-34d8-4173-bb5d-d435916a8516"
NW_007377826.1	RepeatMasker	RC/Helitron	12557	12706	986	+	.	ID="RND-1_FAMILY-308";Tend="966";Tstart="813";shortTE="F";uid="fe448089-2ad9-49da-af91-3b918430a48b"
NW_007377826.1	RepeatMasker	Unknown	157251	157411	1205	+	.	ID="RND-1_FAMILY-633";Tend="1037";Tstart="882";shortTE="F";uid="15cb6600-5db6-4420-b345-f14d0bc1264c"
NW_007377826.1	RepeatMasker	Unknown	95283	95425	941	+	.	ID="RND-1_FAMILY-48";Tend="845";Tstart="691";shortTE="F";uid="364a86b7-8226-4631-bb52-c47160a94881"
NW_007377826.1	RepeatMasker	LINE/RTE-BovB	131597	131813	1092	+	.	ID="RND-6_FAMILY-4311";Tend="604";Tstart="383";shortTE="F";uid="8d77cec2-0274-41f2-a638-d4353a4cbe3f"
NW_007377826.1	RepeatMasker	DNA/hAT-Charlie	128987	129239	1964	+	.	ID="RND-1_FAMILY-432";Tend="1137";Tstart="879";shortTE="F";uid="067858eb-66f0-4657-9371-878dcb21ac61"
NW_007377826.1	RepeatMasker	SINE/ID	65866	66047	1062	+	.	ID="RND-1_FAMILY-5";Tend="1749";Tstart="1587";shortTE="F";uid="54362698-cc2c-4021-b348-ec0ec2f23ef3"
NW_007377826.1	RepeatMasker	Unknown	153781	153953	1082	+	.	ID="RND-6_FAMILY-3720";Tend="1003";Tstart="832";shortTE="F";uid="d410740f-16e2-4b00-a479-b7075eaa35c4"
NW_007377826.1	RepeatMasker	RC/Helitron	11651	11752	732	+	.	ID="RND-1_FAMILY-277";Tend="1341";Tstart="1240";shortTE="F";uid="e0733e35-0d07-4919-a28c-15af95724f07"
NW_007377826.1	RepeatMasker	LINE/L1-Tx1	139145	139283	597	+	.	ID="RND-4_FAMILY-112";Tend="1790";Tstart="1659";shortTE="F";uid="19343084-5ac7-4a8b-abc9-6b7fc1e1248f"
NW_007377826.1	RepeatMasker	LTR/Gypsy	164725	165353	5793	+	.	ID="RND-6_FAMILY-24921";Tend="1612";Tstart="985";shortTE="F";uid="b189953b-d867-4008-b891-9ca3011a71e4"
NW_007377826.1	RepeatMasker	SINE/ID	178060	178278	1627	+	.	ID="RND-1_FAMILY-4";Tend="1670";Tstart="1437";shortTE="F";uid="4425a0f3-983f-4a8a-8ad3-db14011c09a3"
NW_007377826.1	RepeatMasker	Unknown	121366	121528	998	+	.	ID="RND-1_FAMILY-358";Tend="825";Tstart="673";shortTE="F";uid="06ae7793-47f7-42d4-8d64-535e2223dba5"
NW_007377826.1	RepeatMasker	Unknown	110877	110978	529	+	.	ID="RND-1_FAMILY-70";Tend="1036";Tstart="921";shortTE="F";uid="24ac30ab-5343-4029-a69e-bcc4fa549a66"
NW_007377826.1	RepeatMasker	LINE/RTE-BovB	180531	180939	1066	+	.	ID="RND-5_FAMILY-3459";Tend="1226";Tstart="818";shortTE="F";uid="fee59a30-5139-4a7f-8df6-77a9bceb4187"
NW_007377826.1	RepeatMasker	SINE/tRNA-RTE	189148	189464	2676	+	.	ID="RND-6_FAMILY-31686";Tend="1290";Tstart="974";shortTE="F";uid="cba1623d-f7b6-486f-abd3-d92f78214406"
NW_007377826.1	RepeatMasker	Unknown	68656	68831	758	+	.	ID="RND-1_FAMILY-52";Tend="1096";Tstart="923";shortTE="F";uid="ada581bd-678d-481c-a050-8e7a77fe7475"
NW_007377826.1	RepeatMasker	SINE/tRNA-RTE	172556	172675	964	+	.	ID="RND-1_FAMILY-89";Tend="950";Tstart="831";shortTE="F";uid="1ebab4f4-bd19-49a2-8654-cf6b5542f6dc"
NW_007377826.1	RepeatMasker	Unknown	212019	212206	1514	+	.	ID="RND-1_FAMILY-514";Tend="1059";Tstart="873";shortTE="F";uid="0c665e5c-8f70-4b61-8c03-6337dc5e6907"
NW_007377826.1	RepeatMasker	SINE/ID	156333	156864	1811	+	.	ID="RND-1_FAMILY-5";TEgroup="ctg_387%7CRND-1_FAMILY-5%7C1";Tend="1753";Tstart="1507";shortTE="F";uid="5f7ae7aa-7d8f-4a77-90f7-54abf4a1fb71"
NW_007377826.1	RepeatMasker	SINE/ID	126166	126292	756	+	.	ID="RND-1_FAMILY-15";Tend="761";Tstart="636";shortTE="F";uid="a86e43a2-8286-4d40-946f-3986ed1f17b8"
NW_007377826.1	RepeatMasker	Unknown	51979	52288	1294	+	.	ID="RND-1_FAMILY-170";Tend="2298";Tstart="2018";shortTE="F";uid="c84eae70-e78b-4814-ad25-611dc296f15c"
NW_007377826.1	RepeatMasker	SINE/5S	184670	184917	1459	+	.	ID="RND-1_FAMILY-103";Tend="900";Tstart="652";shortTE="F";uid="2811f7f6-1833-41b9-824f-fa8793481780"
NW_007377826.1	RepeatMasker	DNA/Maverick	30550	30722	1319	+	.	ID="RND-1_FAMILY-185";Tend="844";Tstart="674";shortTE="F";uid="532687a3-901e-4518-abd2-238f94332842"
NW_007377826.1	RepeatMasker	Unknown	90522	90638	905	+	.	ID="RND-1_FAMILY-80";Tend="1032";Tstart="916";shortTE="F";uid="2d983cb1-a448-4e29-8421-397aa8de4742"
NW_007377826.1	RepeatMasker	DNA/hAT	71188	71375	1119	+	.	ID="RND-1_FAMILY-307";Tend="674";Tstart="510";shortTE="F";uid="f113e978-d31f-426d-b2b7-3a8722ace603"
NW_007377826.1	RepeatMasker	SINE/tRNA-Deu	61652	61858	1239	+	.	ID="RND-1_FAMILY-835";Tend="929";Tstart="714";shortTE="F";uid="45fe9cc5-9796-4407-ba46-defea2222e5f"
NW_007377826.1	RepeatMasker	LINE/RTE-BovB	37518	37728	1452	+	.	ID="RND-6_FAMILY-4311";Tend="608";Tstart="398";shortTE="F";uid="0b3ab7b3-ce59-4906-bf40-2050c5d3eb8d"
NW_007377826.1	RepeatMasker	RC/Helitron	10347	10642	936	+	.	ID="RND-1_FAMILY-277";Tend="1072";Tstart="859";shortTE="F";uid="f1abe4f2-b79f-4273-88d1-4a46b241d82c"
NW_007377826.1	RepeatMasker	Unknown	155668	155917	1790	+	.	ID="RND-6_FAMILY-3760";Tend="973";Tstart="726";shortTE="F";uid="85006723-8420-4236-b1b0-aaecf770881b"
NW_007377826.1	RepeatMasker	SINE/tRNA-RTE	151335	151449	801	+	.	ID="RND-5_FAMILY-620";Tend="1201";Tstart="1087";shortTE="F";uid="7c626b23-08c8-492d-85e9-c8c3df1365ea"
NW_007377826.1	RepeatMasker	Unknown	130988	131174	1265	+	.	ID="RND-1_FAMILY-130";Tend="1559";Tstart="1374";shortTE="F";uid="8adfb5b1-b6e6-4113-95c5-d20fe2725f13"
NW_007377826.1	RepeatMasker	Unknown	209388	209503	657	+	.	ID="RND-6_FAMILY-29228";Tend="591";Tstart="493";shortTE="F";uid="c112798d-0979-44c1-9823-47fe230bc978"
NW_007377826.1	RepeatMasker	DNA/hAT-hAT19	38713	38818	479	+	.	ID="RND-6_FAMILY-24860";Tend="1907";Tstart="1799";shortTE="F";uid="4467ab12-1212-4d28-b861-b15eac057cb3"
NW_007377826.1	RepeatMasker	Unknown	163463	163751	1641	+	.	ID="RND-1_FAMILY-81";Tend="1078";Tstart="785";shortTE="F";uid="3e2524c9-9e61-44a9-b344-55547a6637df"
NW_007377826.1	RepeatMasker	RC/Helitron	179628	179895	2140	+	.	ID="RND-1_FAMILY-437";Tend="1171";Tstart="914";shortTE="F";uid="1974b566-7112-4535-ac24-cd6f4459dee6"
NW_007377826.1	RepeatMasker	Unknown	191137	191332	1493	+	.	ID="RND-6_FAMILY-562";Tend="881";Tstart="665";shortTE="F";uid="1f9189bb-51d0-480e-9544-48c33e319427"
NW_007377826.1	RepeatMasker	Unknown	54040	54146	422	+	.	ID="RND-1_FAMILY-168";Tend="809";Tstart="699";shortTE="F";uid="3d035f2c-f9ef-48e3-a812-5d297abf4839"
NW_007377826.1	RepeatMasker	LINE/I	97256	97661	416	+	.	ID="VINGI-1_BTA";Tend="1756";Tstart="1338";shortTE="F";uid="babb73c8-4b5c-4ab5-94cf-82f6c3f2b089"
NW_007377826.1	RepeatMasker	LINE/RTE-BovB	169306	169697	3083	+	.	ID="RND-1_FAMILY-718";Tend="1173";Tstart="785";shortTE="F";uid="a4993a51-e76c-4039-8f36-fbf63080d23e"
NW_007377826.1	RepeatMasker	Unknown	179191	179421	1448	+	.	ID="RND-1_FAMILY-98";Tend="1092";Tstart="871";shortTE="F";uid="7611e276-4fd0-4066-b3c3-6f06635a984c"
NW_007377826.1	RepeatMasker	Unknown	183843	184103	1743	+	.	ID="RND-1_FAMILY-106";Tend="1171";Tstart="903";shortTE="F";uid="9f3c19e0-5dd2-42a3-99e3-8f7fc6e31698"
NW_007377826.1	RepeatMasker	SINE/ID	92769	92974	1276	+	.	ID="RND-1_FAMILY-5";Tend="1732";Tstart="1539";shortTE="F";uid="2cacd712-057b-42d8-b1ef-f49f370d1138"
NW_007377826.1	RepeatMasker	RC/Helitron	91029	91247	976	+	.	ID="RND-1_FAMILY-570";Tend="1302";Tstart="894";shortTE="F";uid="7794745b-5b02-4c32-bf2b-7f94c1175a8a"
NW_007377826.1	RepeatMasker	SINE/ID	210555	210777	1307	+	.	ID="RND-1_FAMILY-4";Tend="903";Tstart="668";shortTE="F";uid="05683647-d91a-4c70-85a0-b75d83e6d278"
NW_007377826.1	RepeatMasker	SINE/ID	16317	16584	1301	+	.	ID="RND-1_FAMILY-16";Tend="1355";Tstart="884";shortTE="F";uid="c0ec11af-0189-4a4d-a41e-1a4ce086d3df"
NW_007377826.1	RepeatMasker	RC/Helitron	1672	1867	407	+	.	ID="RND-1_FAMILY-670";TEgroup="ctg_387%7CRND-1_FAMILY-670%7C1";Tend="1419";Tstart="1349";shortTE="T";uid="9bd75c3d-0ca7-4229-b740-7a866ade862e"
NW_007377826.1	RepeatMasker	SINE/tRNA-Deu	192943	193165	1142	+	.	ID="RND-1_FAMILY-54";Tend="1021";Tstart="743";shortTE="F";uid="5bca62a9-eee0-4300-8f11-844ecbd3d5da"
NW_007377826.1	RepeatMasker	LTR/Gypsy	23559	23718	1080	+	.	ID="RND-6_FAMILY-7101";Tend="974";Tstart="816";shortTE="F";uid="7b218cf0-8900-4be7-8d21-2ef21ca50703"
NW_007377826.1	RepeatMasker	SINE/tRNA-RTE	124880	124983	764	+	.	ID="RND-1_FAMILY-2";Tend="1700";Tstart="1597";shortTE="F";uid="da4374b9-1b20-45ce-9fa1-cd5a50e272db"
NW_007377826.1	RepeatMasker	Unknown	22642	22815	994	+	.	ID="RND-1_FAMILY-401";Tend="1008";Tstart="835";shortTE="F";uid="a614d22f-d18e-4317-beed-163ba6d1b4f3"
NW_007377826.1	RepeatMasker	SINE/ID	18835	19063	1171	+	.	ID="RND-1_FAMILY-6";Tend="1313";Tstart="1103";shortTE="F";uid="973a239c-7f23-4a4d-a909-477744648af9"
NW_007377826.1	RepeatMasker	Unknown	183413	183643	1448	+	.	ID="RND-1_FAMILY-98";Tend="1092";Tstart="871";shortTE="F";uid="47966294-009a-4403-965e-5eafc19e413e"
NW_007377826.1	RepeatMasker	SINE/ID	87402	87627	787	+	.	ID="RND-1_FAMILY-5";Tend="1719";Tstart="1569";shortTE="F";uid="8909d80e-4dcb-4ab8-8184-9699a169d61c"
NW_007377826.1	RepeatMasker	Unknown	209039	209358	521	+	.	ID="RND-5_FAMILY-1017";TEgroup="ctg_387%7CRND-5_FAMILY-1017%7C1";Tend="1115";Tstart="925";shortTE="T";uid="41a718fe-131f-4b0b-81a4-e33df4f81c99"
NW_007377826.1	RepeatMasker	Unknown	22091	22316	1717	+	.	ID="RND-6_FAMILY-44247";Tend="956";Tstart="736";shortTE="F";uid="11c0639c-8563-4135-acfa-db78fdfc607b"
NW_007377826.1	RepeatMasker	DNA/Maverick	39388	39558	1258	+	.	ID="RND-1_FAMILY-185";Tend="844";Tstart="674";shortTE="F";uid="b354ba7d-2f14-4f92-bc7c-78dea3c2390a"
NW_007377826.1	RepeatMasker	Unknown	148156	148310	758	+	.	ID="RND-1_FAMILY-166";Tend="934";Tstart="779";shortTE="F";uid="02e23069-bb4f-4ed9-a57a-053e8652ef67"
NW_007377826.1	RepeatMasker	LINE/I	120635	120760	972	+	.	ID="RND-5_FAMILY-2097";Tend="1173";Tstart="1042";shortTE="F";uid="281df582-f18f-4147-88b4-51c7cc31a5e0"
NW_007377826.1	RepeatMasker	Unknown	130874	130990	750	+	.	ID="RND-1_FAMILY-850";Tend="1001";Tstart="886";shortTE="F";uid="08501d43-47db-4eec-87ee-4c5c43af92f0"
NW_007377826.1	RepeatMasker	Unknown	198851	198957	458	+	.	ID="RND-5_FAMILY-12655";Tend="1088";Tstart="980";shortTE="F";uid="602dc2be-8676-4db3-93f6-c9c1f3bcbba7"
NW_007377826.1	RepeatMasker	SINE/ID	24763	25027	1335	+	.	ID="RND-1_FAMILY-16";Tend="1091";Tstart="692";shortTE="F";uid="86b162f2-20ab-4c77-9732-3067a1a3babb"
NW_007377826.1	RepeatMasker	SINE/ID	101334	101497	447	+	.	ID="RND-1_FAMILY-5";Tend="1740";Tstart="1588";shortTE="F";uid="c9c3c22d-1c64-4041-8c66-a26cc210b85d"
NW_007377826.1	RepeatMasker	SINE/5S	104201	104332	566	+	.	ID="RND-1_FAMILY-103";Tend="783";Tstart="650";shortTE="F";uid="c0d2f312-7a84-4871-aca6-29f34f5cf135"
NW_007377826.1	RepeatMasker	LINE/L2	200187	200710	2568	+	.	ID="RND-1_FAMILY-218";TEgroup="ctg_387%7CRND-1_FAMILY-218%7C1";Tend="972";Tstart="679";shortTE="F";uid="2cf54be5-ddae-4c00-af01-a18533c9f237"
NW_007377826.1	RepeatMasker	LINE/I	110631	110739	459	+	.	ID="RND-1_FAMILY-650";Tend="1183";Tstart="1073";shortTE="F";uid="0923ae0f-93ca-4c85-b703-b4a96124d2bd"
NW_007377826.1	RepeatMasker	LTR/Gypsy	59424	59545	579	+	.	ID="RND-1_FAMILY-60";Tend="1224";Tstart="1094";shortTE="F";uid="21ccc943-e696-46a8-aa12-8692e0586fa6"
NW_007377826.1	RepeatMasker	DNA	31580	31698	689	+	.	ID="RND-6_FAMILY-33607";Tend="1179";Tstart="1068";shortTE="F";uid="02c1e5e1-1afa-43fc-a4a9-e7b2975b750e"
NW_007377826.1	RepeatMasker	Unknown	193329	193715	613	+	.	ID="RND-1_FAMILY-496";TEgroup="ctg_387%7CRND-1_FAMILY-496%7C1";Tend="907";Tstart="400";shortTE="F";uid="e036d188-b0a9-4996-a8e9-950f8aa9671b"
NW_007377826.1	RepeatMasker	Unknown	139011	139143	412	+	.	ID="RND-6_FAMILY-55917";Tend="268";Tstart="132";shortTE="F";uid="14d7c494-85ce-457a-ad2e-714e93e6fb5c"
NW_007377826.1	RepeatMasker	Unknown	35951	36170	1749	+	.	ID="RND-5_FAMILY-8766";Tend="1160";Tstart="939";shortTE="F";uid="df52cc9b-4164-4f5b-b443-d4f2dbb69444"
NW_007377826.1	RepeatMasker	Unknown	154943	155107	1139	+	.	ID="RND-1_FAMILY-129";Tend="935";Tstart="784";shortTE="F";uid="abf1595b-26a6-47bd-8e82-99db038b4318"
NW_007377826.1	RepeatMasker	Unknown	172236	172413	1056	+	.	ID="RND-1_FAMILY-401";Tend="935";Tstart="769";shortTE="F";uid="70ee30b7-e7a3-41bc-8411-43875deed317"
NW_007377826.1	RepeatMasker	Unknown	167285	167424	571	+	.	ID="RND-1_FAMILY-52";Tend="1051";Tstart="906";shortTE="F";uid="0aa0f4ac-2a58-43dc-8422-0292532533f0"
NW_007377826.1	RepeatMasker	Unknown	50157	50269	906	+	.	ID="RND-6_FAMILY-2262";Tend="658";Tstart="545";shortTE="F";uid="d059b468-03bd-4fc3-aa01-5cb2e94f72a9"
NW_007377826.1	RepeatMasker	DNA/hAT-Blackjack	146028	146198	1258	+	.	ID="RND-1_FAMILY-66";Tend="886";Tstart="715";shortTE="F";uid="acf0de4e-3a90-4506-8649-93f85833223c"
NW_007377826.1	RepeatMasker	RC/Helitron	122872	123092	689	+	.	ID="RND-6_FAMILY-3143";Tend="373";Tstart="195";shortTE="F";uid="104098c3-4f5f-4f26-96cd-940558ce247d"
NW_007377826.1	RepeatMasker	Unknown	70934	71143	617	+	.	ID="RND-1_FAMILY-73";Tend="924";Tstart="746";shortTE="F";uid="ebf02607-d000-4a0c-88dc-301443cc73c4"
NW_007377826.1	RepeatMasker	Unknown	158159	158490	2916	+	.	ID="RND-6_FAMILY-2666";Tend="1727";Tstart="1396";shortTE="F";uid="1cf16930-faa2-40b5-a601-d72bd1b7b157"
NW_007377826.1	RepeatMasker	SINE/tRNA-RTE	170932	171198	2074	+	.	ID="RND-5_FAMILY-620";Tend="1178";Tstart="912";shortTE="F";uid="6672602a-e746-4174-a886-bbe41397311f"
NW_007377826.1	RepeatMasker	Unknown	14708	14906	943	+	.	ID="RND-1_FAMILY-144";Tend="969";Tstart="777";shortTE="F";uid="f2e74155-1939-429f-8de8-bbcf6ba2aecb"
NW_007377826.1	RepeatMasker	Unknown	92467	92589	544	+	.	ID="RND-1_FAMILY-70";Tend="1043";Tstart="916";shortTE="F";uid="436ce624-faef-4af6-8acf-3f2522c94614"
NW_007377826.1	RepeatMasker	RC/Helitron	44892	44993	572	+	.	ID="RND-6_FAMILY-9380";Tend="599";Tstart="501";shortTE="F";uid="25386bee-3734-4d1b-b1d7-a012eb69a4de"
NW_007377826.1	RepeatMasker	SINE/tRNA-RTE	60161	60275	610	+	.	ID="RND-5_FAMILY-947";Tend="1022";Tstart="901";shortTE="F";uid="dcef2427-716b-4155-8f2e-6199b8b37db7"
NW_007377826.1	RepeatMasker	SINE/tRNA-RTE	127038	127226	1204	+	.	ID="RND-6_FAMILY-31686";Tend="1184";Tstart="989";shortTE="F";uid="d3d5eaa1-a8ac-4234-a74a-1b6e2f379425"
NW_007377826.1	RepeatMasker	RC/Helitron	169770	170008	768	+	.	ID="RND-1_FAMILY-308";TEgroup="ctg_387%7CRND-1_FAMILY-308%7C1";Tend="969";Tstart="816";shortTE="T";uid="21eb1b19-f23d-44a9-ab6a-29d92004a4fc"
NW_007377826.1	RepeatMasker	SINE/tRNA-RTE	174974	175156	885	+	.	ID="RND-1_FAMILY-88";Tend="1467";Tstart="1275";shortTE="F";uid="4feafdec-6834-4069-90ed-ed1cf1d1d3fd"
NW_007377826.1	RepeatMasker	Unknown	16910	17044	1077	+	.	ID="RND-1_FAMILY-52";Tend="1057";Tstart="923";shortTE="F";uid="4a7953b8-adb4-4250-8a8e-d587774c93c4"
NW_007377826.1	RepeatMasker	RC/Helitron	208650	208771	691	+	.	ID="HELITRON-N19_LMI";Tend="1093";Tstart="977";shortTE="F";uid="9b10c5a8-b980-4f69-b99b-0eb0fbc63d61"
NW_007377826.1	RepeatMasker	Unknown	111874	111985	546	+	.	ID="RND-5_FAMILY-2193";Tend="1359";Tstart="1252";shortTE="F";uid="851f9b75-fd0e-42e9-b207-9758e22e7797"
NW_007377826.1	RepeatMasker	Unknown	56275	56498	806	+	.	ID="RND-6_FAMILY-55917";Tend="325";Tstart="108";shortTE="F";uid="a4e324fc-537e-4ee4-b51e-a7ab8711a3cd"
NW_007377826.1	RepeatMasker	DNA/Sola-2	180963	181542	4285	+	.	ID="RND-1_FAMILY-789";Tend="1277";Tstart="700";shortTE="F";uid="e161ec9a-8e19-4b0b-af18-f8f8a63fe720"
NW_007377826.1	RepeatMasker	DNA/hAT-Charlie	155403	155511	868	+	.	ID="RND-1_FAMILY-734";Tend="1096";Tstart="989";shortTE="F";uid="81d24e77-046a-4380-bfba-e29815455f02"
NW_007377826.1	RepeatMasker	DNA/hAT-hATm	213477	213673	1265	+	.	ID="RND-6_FAMILY-23";Tend="1864";Tstart="1670";shortTE="F";uid="90ac66c8-52cd-4f17-8cdc-34f04bfbe8cf"
NW_007377826.1	RepeatMasker	Unknown	203040	203201	934	+	.	ID="RND-1_FAMILY-605";Tend="1046";Tstart="892";shortTE="F";uid="d9283e21-0123-4108-9abc-f9567af10499"
NW_007377826.1	RepeatMasker	LINE/RTE-BovB	166877	166978	521	+	.	ID="RND-6_FAMILY-12150";Tend="745";Tstart="626";shortTE="F";uid="f4cdefe2-e08b-402f-b840-86a7131dd607"
NW_007377826.1	RepeatMasker	Unknown	51631	51752	756	+	.	ID="RND-1_FAMILY-139";Tend="841";Tstart="682";shortTE="F";uid="0f49f820-f1ec-4acc-8d4e-6176b63d0dd4"
NW_007377826.1	RepeatMasker	DNA/hAT-Blackjack	90546	90658	624	+	.	ID="RND-1_FAMILY-66";Tend="903";Tstart="791";shortTE="F";uid="bc03c709-d746-4f77-b18e-344991f412a0"
NW_007377826.1	RepeatMasker	Unknown	21953	22093	1216	+	.	ID="RND-5_FAMILY-3163";Tend="942";Tstart="802";shortTE="F";uid="ae675f4e-ccca-49e9-b7f6-a73f9ac26096"
NW_007377826.1	RepeatMasker	DNA/hAT-Blackjack	173691	173860	492	+	.	ID="RND-1_FAMILY-66";Tend="876";Tstart="703";shortTE="F";uid="9fe3abfc-052e-4eed-8264-292444689d22"
NW_007377826.1	RepeatMasker	Satellite	98661	98877	1090	+	.	ID="RND-1_FAMILY-51";Tend="1037";Tstart="796";shortTE="F";uid="a8c1223b-072f-42b0-bf49-6888b22d08dc"
NW_007377826.1	RepeatMasker	LINE/I-Jockey	97665	97829	1230	+	.	ID="RND-6_FAMILY-17814";Tend="1149";Tstart="977";shortTE="F";uid="a059027d-21f7-4cba-a1ef-1d73813a848e"
NW_007377826.1	RepeatMasker	Unknown	133157	133502	2684	+	.	ID="RND-1_FAMILY-31";Tend="1099";Tstart="757";shortTE="F";uid="080cf4aa-8347-48e3-a775-5f41e370385a"
NW_007377826.1	RepeatMasker	SINE/tRNA-Deu	188225	188359	537	+	.	ID="RND-1_FAMILY-54";Tend="1083";Tstart="944";shortTE="F";uid="55600459-81ab-4465-b931-6ebd2fa2105d"
NW_007377826.1	RepeatMasker	SINE/ID	208873	209052	1209	+	.	ID="RND-1_FAMILY-13";Tend="1856";Tstart="1677";shortTE="F";uid="72432e19-08e3-499e-a948-066a116e07df"
NW_007377826.1	RepeatMasker	DNA/hAT-Blackjack	123094	123228	807	+	.	ID="RND-1_FAMILY-66";Tend="885";Tstart="763";shortTE="F";uid="809df8da-6310-427d-8709-7e8a037ec262"
NW_007377826.1	RepeatMasker	SINE/tRNA-Deu	62018	62127	625	+	.	ID="RND-1_FAMILY-835";Tend="914";Tstart="805";shortTE="F";uid="f5699460-8993-44e4-ade0-a81599a715a5"
NW_007377826.1	RepeatMasker	Unknown	51756	51925	1099	+	.	ID="RND-1_FAMILY-388";Tend="751";Tstart="582";shortTE="F";uid="1bd2f431-ad1b-4643-91cd-9cd14b90975d"
NW_007377826.1	RepeatMasker	SINE/B4	123647	123865	1279	+	.	ID="RND-1_FAMILY-25";Tend="1013";Tstart="789";shortTE="F";uid="76013d32-6232-438e-a871-4e6c52a6c606"
NW_007377826.1	RepeatMasker	LINE/L1-Tx1	7599	7913	553	+	.	ID="RND-4_FAMILY-112";Tend="889";Tstart="693";shortTE="F";uid="38c1acfd-4a9e-43b7-a6f6-fc93ac6e7fc2"
NW_007377826.1	RepeatMasker	LTR/Gypsy	32694	32905	823	+	.	ID="RND-6_FAMILY-5186";Tend="1375";Tstart="1179";shortTE="F";uid="450af30a-59d5-400d-996a-dc9930c83139"
NW_007377826.1	RepeatMasker	SINE/ID	92322	92469	692	+	.	ID="RND-1_FAMILY-5";Tend="1746";Tstart="1593";shortTE="F";uid="eb6444a8-5f4a-4c41-8f38-808f98208fef"
NW_007377826.1	RepeatMasker	RC/Helitron	196460	196659	1093	+	.	ID="RND-6_FAMILY-8282";Tend="1040";Tstart="832";shortTE="F";uid="1ce5ddce-c867-4934-af77-a9dc5a2fd6fe"
NW_007377826.1	RepeatMasker	Unknown	152933	153057	465	+	.	ID="RND-6_FAMILY-62244";Tend="815";Tstart="689";shortTE="F";uid="16986a57-58b3-4496-bfc5-b64c119a174a"
NW_007377826.1	RepeatMasker	Unknown	39826	39962	657	+	.	ID="RND-6_FAMILY-8826";Tend="1019";Tstart="867";shortTE="F";uid="0d60cba3-cd9f-41ef-a8ef-7b5f7f197e4e"
NW_007377826.1	RepeatMasker	LTR/Gypsy	54059	54342	649	+	.	ID="RND-1_FAMILY-60";Tend="1224";Tstart="983";shortTE="F";uid="1039a8c9-e6ee-40c0-b744-cfc5ebfbd81a"
NW_007377826.1	RepeatMasker	SINE/ID	98943	99135	1163	+	.	ID="RND-1_FAMILY-5";Tend="1750";Tstart="1554";shortTE="F";uid="dfda8578-51dc-433f-ade5-aa4517411b45"
NW_007377826.1	RepeatMasker	SINE/tRNA-Meta	100931	101102	1038	+	.	ID="RND-1_FAMILY-97";Tend="991";Tstart="821";shortTE="F";uid="455e54d7-5aed-443b-becf-5c4d09801366"
NW_007377826.1	RepeatMasker	Unknown	124865	124973	592	+	.	ID="RND-5_FAMILY-218";Tend="478";Tstart="369";shortTE="F";uid="e577910e-c7cd-46c5-a2d8-c2322843d9b0"
NW_007377826.1	RepeatMasker	SINE/ID	95088	95313	787	+	.	ID="RND-1_FAMILY-5";Tend="1719";Tstart="1569";shortTE="F";uid="f0c501f0-cca2-46db-ad18-4b71f94d0324"
NW_007377826.1	RepeatMasker	SINE/tRNA-Deu	175163	175700	5008	+	.	ID="RND-1_FAMILY-835";Tend="1252";Tstart="715";shortTE="F";uid="5e91f604-df6a-4711-9fc9-8947c6843224"
NW_007377826.1	RepeatMasker	SINE/tRNA-RTE	121927	122866	8267	+	.	ID="RND-1_FAMILY-2";Tend="1719";Tstart="780";shortTE="F";uid="5c65d79e-a6bd-45e0-99f2-17a2efd766ef"
NW_007377826.1	RepeatMasker	Unknown	159327	159565	1420	+	.	ID="RND-1_FAMILY-93";Tend="1070";Tstart="831";shortTE="F";uid="f6a8839d-8026-4877-b748-45357063a3ec"
NW_007377826.1	RepeatMasker	LINE/Dong-R4	202396	202496	728	+	.	ID="RND-6_FAMILY-9997";Tend="1738";Tstart="1635";shortTE="F";uid="f040ef59-8e4a-49a2-97ce-daea931fccb6"
NW_007377826.1	RepeatMasker	Unknown	87597	87739	941	+	.	ID="RND-1_FAMILY-48";Tend="845";Tstart="691";shortTE="F";uid="8ab1a7a2-6440-4f7f-aa0a-a6f0205160fc"
NW_007377826.1	RepeatMasker	SINE/ID	151703	151914	1429	+	.	ID="RND-1_FAMILY-16";Tend="1076";Tstart="865";shortTE="F";uid="c39a27e3-2398-4646-b32c-19623c8d0f05"
NW_007377826.1	RepeatMasker	Unknown	155097	155403	2422	-	.	ID="RND-5_FAMILY-221";Tend="1226";Tstart="915";shortTE="F";uid="6c249474-a26f-484d-ba2e-b492002f6d55"
NW_007377826.1	RepeatMasker	RC/Helitron	38686	38790	461	-	.	ID="RND-6_FAMILY-9380";Tend="594";Tstart="500";shortTE="F";uid="6f89f86f-f28c-408e-aa3c-7661ca73e9e5"
NW_007377826.1	RepeatMasker	LINE/L1-Tx1	150066	150188	704	-	.	ID="RND-1_FAMILY-1";Tend="1856";Tstart="1739";shortTE="F";uid="5e0888f6-09d0-4ac1-af53-e86c7466bae5"
NW_007377826.1	RepeatMasker	DNA/TcMar-Tc1	183320	183436	616	-	.	ID="RND-1_FAMILY-627";Tend="1584";Tstart="1469";shortTE="F";uid="47d3fe61-6f0b-4a9f-b4fc-fa5d714ec5e2"
NW_007377826.1	RepeatMasker	SINE/tRNA-RTE	186678	186980	2575	-	.	ID="RND-1_FAMILY-111";Tend="1145";Tstart="844";shortTE="F";uid="25e4f166-1e17-487c-a7e0-451054327a6d"
NW_007377826.1	RepeatMasker	Unknown	81584	81915	2091	-	.	ID="RND-5_FAMILY-2144";Tend="1390";Tstart="1074";shortTE="F";uid="937135ed-76e7-42fb-8bca-1dca6c0cb237"
NW_007377826.1	RepeatMasker	SINE/tRNA-RTE	36165	36345	1587	-	.	ID="RND-1_FAMILY-111";Tend="1114";Tstart="934";shortTE="F";uid="79b30c26-c81a-4d21-a46e-d132232f1885"
NW_007377826.1	RepeatMasker	Unknown	177916	178039	488	-	.	ID="RND-6_FAMILY-30900";Tend="1306";Tstart="1171";shortTE="F";uid="98519fed-bb1d-48d2-9791-15b320bdf620"
NW_007377826.1	RepeatMasker	Satellite	92018	92149	916	-	.	ID="RND-1_FAMILY-51";Tend="983";Tstart="849";shortTE="F";uid="9be72671-4d7a-4b3a-8896-9aa626c13f12"
NW_007377826.1	RepeatMasker	Unknown	130273	130535	2006	-	.	ID="RND-6_FAMILY-12407";Tend="1281";Tstart="1019";shortTE="F";uid="a33d6428-5986-46f9-b617-3d64d43f4b9d"
NW_007377826.1	RepeatMasker	SINE/tRNA-RTE	156429	156652	1412	-	.	ID="RND-1_FAMILY-22";Tend="860";Tstart="409";shortTE="F";uid="1a452cb2-5b07-484d-8f0d-8d6a93899927"
NW_007377826.1	RepeatMasker	Unknown	143872	143982	434	-	.	ID="RND-1_FAMILY-70";Tend="1045";Tstart="919";shortTE="F";uid="ca79ef79-0022-4ce3-bcce-cc77a2d7bd97"
NW_007377826.1	RepeatMasker	Unknown	123867	124071	1740	-	.	ID="RND-1_FAMILY-596";Tend="1020";Tstart="816";shortTE="F";uid="4edf032e-b7fd-489c-8b12-82aa8f13424b"
NW_007377826.1	RepeatMasker	Unknown	113609	113812	1755	-	.	ID="RND-1_FAMILY-120";Tend="1866";Tstart="1663";shortTE="F";uid="04ed6c95-38e6-40ed-bc7d-1abebcc18511"
NW_007377826.1	RepeatMasker	Unknown	72796	72951	731	-	.	ID="RND-1_FAMILY-52";Tend="1111";Tstart="961";shortTE="F";uid="c2c493c6-a798-46f4-8e2a-6506c50ffec5"
NW_007377826.1	RepeatMasker	SINE/5S	132263	132369	774	-	.	ID="RND-1_FAMILY-103";Tend="765";Tstart="659";shortTE="F";uid="008ca6f8-bb75-4714-a390-4a1da24ca03e"
NW_007377826.1	RepeatMasker	DNA	165714	165970	1731	-	.	ID="RND-1_FAMILY-108";Tend="1808";Tstart="1555";shortTE="F";uid="11fceda1-4f57-415b-ba10-118dfbd07be8"
NW_007377826.1	RepeatMasker	LINE/RTE-BovB	31167	31394	1298	-	.	ID="RND-6_FAMILY-12150";Tend="879";Tstart="626";shortTE="F";uid="87b7e3ca-0538-4b74-a05f-26d7021b4781"
NW_007377826.1	RepeatMasker	Unknown	1163	1380	1032	-	.	ID="RND-4_FAMILY-3477";Tend="957";Tstart="710";shortTE="F";uid="b9d309e3-fb58-4de0-992d-73420d3e4e0d"
NW_007377826.1	RepeatMasker	Unknown	161813	161924	638	-	.	ID="RND-5_FAMILY-8766";Tend="977";Tstart="885";shortTE="F";uid="d6f09505-3e84-44f3-8267-551543b42398"
NW_007377826.1	RepeatMasker	SINE/tRNA-RTE	194095	194492	998	-	.	ID="RND-1_FAMILY-88";Tend="1466";Tstart="1113";shortTE="F";uid="ee3f9db1-345a-4b90-b398-4540ff100469"
NW_007377826.1	RepeatMasker	LINE/RTE-BovB	163448	163716	1662	-	.	ID="RND-6_FAMILY-12150";Tend="895";Tstart="627";shortTE="F";uid="64b513b8-2d3f-4360-a7d5-470a8b992bd8"
NW_007377826.1	RepeatMasker	Unknown	119197	119409	1302	-	.	ID="RND-1_FAMILY-98";Tend="1093";Tstart="876";shortTE="F";uid="8ae108b9-c4ca-42bf-9788-581b9ed1c2fb"
NW_007377826.1	RepeatMasker	Unknown	17632	17761	1118	-	.	ID="RND-1_FAMILY-93";Tend="1402";Tstart="1273";shortTE="F";uid="f4df1462-7a67-45ee-9894-712afff8b090"
NW_007377826.1	RepeatMasker	Unknown	209116	209233	903	-	.	ID="RND-6_FAMILY-2262";Tend="658";Tstart="541";shortTE="F";uid="4e2ca751-2407-4198-9526-017a3a2deeef"
NW_007377826.1	RepeatMasker	Unknown	194408	195621	4980	-	.	ID="RND-5_FAMILY-461";Tend="1441";Tstart="226";shortTE="F";uid="8a47b82f-861a-4734-b1d8-3eeb8ecc3b89"
NW_007377826.1	RepeatMasker	DNA/Maverick	94103	94352	975	-	.	ID="RND-1_FAMILY-84";Tend="1053";Tstart="786";shortTE="F";uid="672fd379-4f7a-44ba-a5dc-4e4977d085f7"
NW_007377826.1	RepeatMasker	DNA/hAT-hAT19	44853	44954	432	-	.	ID="RND-6_FAMILY-24860";Tend="1913";Tstart="1807";shortTE="F";uid="69e14ac4-0c84-4978-821e-dba294c9bf9f"
NW_007377826.1	RepeatMasker	Unknown	39861	39975	445	-	.	ID="RND-5_FAMILY-3782";Tend="270";Tstart="171";shortTE="F";uid="50f96d84-0b1a-4e93-9321-75e6f8b437d0"
NW_007377826.1	RepeatMasker	Unknown	127428	127683	1035	-	.	ID="RND-1_FAMILY-168";Tend="943";Tstart="684";shortTE="F";uid="f17d7c5c-a2cb-4b46-becf-968775e98fcf"
NW_007377826.1	RepeatMasker	Unknown	177648	177840	1372	-	.	ID="RND-1_FAMILY-80";Tend="1038";Tstart="850";shortTE="F";uid="d9bc51f9-a424-4194-848e-ac851df5dbee"
NW_007377826.1	RepeatMasker	Unknown	140297	140471	1316	-	.	ID="RND-1_FAMILY-106";Tend="1161";Tstart="987";shortTE="F";uid="232a53e7-bccd-40ec-93fe-ae49379865f7"
NW_007377826.1	RepeatMasker	Unknown	83385	83512	852	-	.	ID="RND-1_FAMILY-206";Tend="980";Tstart="846";shortTE="F";uid="626eb6c9-781d-4f2c-9101-bb64d34536d1"
NW_007377826.1	RepeatMasker	DNA/Maverick	108810	108983	1203	-	.	ID="RND-1_FAMILY-185";Tend="851";Tstart="675";shortTE="F";uid="3fc43461-cfb6-4404-b416-d61345dac998"
NW_007377826.1	RepeatMasker	DNA/hAT-Blackjack	135537	135637	627	-	.	ID="RND-1_FAMILY-66";Tend="882";Tstart="778";shortTE="F";uid="bd1d676a-ab80-4b00-98e8-807759b738b7"
NW_007377826.1	RepeatMasker	DNA/Crypton-I	164095	164423	1130	-	.	ID="RND-5_FAMILY-277";Tend="666";Tstart="370";shortTE="F";uid="680289dc-45e7-49bf-8d8c-898943bf5d32"
NW_007377826.1	RepeatMasker	SINE/tRNA-Deu	65887	66067	821	-	.	ID="RND-1_FAMILY-54";Tend="1416";Tstart="1237";shortTE="F";uid="c7f688e5-2ddb-4289-bfb4-c1ec465336c2"
NW_007377826.1	RepeatMasker	Unknown	122671	122890	852	-	.	ID="RND-6_FAMILY-55917";Tend="325";Tstart="109";shortTE="F";uid="1b55cdae-5e22-497d-8137-738ae139de48"
NW_007377826.1	RepeatMasker	Unknown	2047	2228	1385	-	.	ID="RND-1_FAMILY-122";Tend="987";Tstart="805";shortTE="F";uid="cdab3b6b-556f-4423-ab15-bde0e1434425"
NW_007377826.1	RepeatMasker	Unknown	85485	85711	1501	-	.	ID="RND-1_FAMILY-177";Tend="1717";Tstart="1461";shortTE="F";uid="1de60e62-11c0-4541-b652-55bb40290103"
NW_007377826.1	RepeatMasker	Unknown	197454	197667	587	-	.	ID="RND-6_FAMILY-2613";Tend="843";Tstart="601";shortTE="F";uid="5476a81f-6c64-4468-8544-46229c2b1890"
NW_007377826.1	RepeatMasker	Unknown	37490	37718	1059	-	.	ID="RND-5_FAMILY-708";Tend="1470";Tstart="1243";shortTE="F";uid="5edcb61f-d158-4d99-a80c-03e5ebc00f02"
NW_007377826.1	RepeatMasker	RC/Helitron	174380	174834	2455	-	.	ID="RND-1_FAMILY-118";Tend="1493";Tstart="657";shortTE="F";uid="1a99ae36-e540-45f1-aca3-0c4104a416ed"
NW_007377826.1	RepeatMasker	SINE/ID	56300	56535	1471	-	.	ID="RND-1_FAMILY-5";Tend="1751";Tstart="1524";shortTE="F";uid="84a5b114-3ee3-4791-8ed6-12fda281c6ec"
NW_007377826.1	RepeatMasker	Unknown	65718	65850	706	-	.	ID="RND-1_FAMILY-295";Tend="899";Tstart="761";shortTE="F";uid="4cdf5377-1102-440c-9404-de7757534134"
NW_007377826.1	RepeatMasker	RC/Helitron	170033	170170	1020	-	.	ID="RND-6_FAMILY-8282";Tend="998";Tstart="860";shortTE="F";uid="5ceaddac-bb64-4bff-9268-6a24f7d245ac"
NW_007377826.1	RepeatMasker	SINE/tRNA-RTE	35567	35902	1299	-	.	ID="RND-1_FAMILY-111";TEgroup="ctg_387%7CRND-1_FAMILY-111%7C1";Tend="1148";Tstart="978";shortTE="F";uid="e19ece69-20f8-4f59-b7d4-6b6b08b6d266"
NW_007377826.1	RepeatMasker	Unknown	155506	155666	626	-	.	ID="RND-6_FAMILY-3384";Tend="1839";Tstart="1694";shortTE="F";uid="4aa7643a-9463-4a1a-944b-49cf26e1e572"
NW_007377826.1	RepeatMasker	SINE/ID	141180	141418	938	-	.	ID="RND-1_FAMILY-16";Tend="1070";Tstart="835";shortTE="F";uid="1fafaf5f-8f44-40df-9650-bdb4a2e5a208"
NW_007377826.1	RepeatMasker	Unknown	152669	152804	1092	-	.	ID="RND-1_FAMILY-98";Tend="1050";Tstart="914";shortTE="F";uid="04706c1e-6a0a-422f-b9e2-0c78e0868fdf"
NW_007377826.1	RepeatMasker	DNA/hAT-Charlie	157962	158114	458	-	.	ID="RND-4_FAMILY-229";Tend="1000";Tstart="861";shortTE="F";uid="65091fb9-3130-432f-af40-76e9251e2b80"
NW_007377826.1	RepeatMasker	Unknown	146030	146220	953	-	.	ID="RND-1_FAMILY-73";Tend="902";Tstart="721";shortTE="F";uid="70dc9091-faa5-48fe-a27f-448c150c144e"
NW_007377826.1	RepeatMasker	Unknown	157681	157966	1719	-	.	ID="RND-5_FAMILY-3163";Tend="1085";Tstart="803";shortTE="F";uid="d91f37a6-f9fc-415d-a1c9-610afa23307d"
NW_007377826.1	RepeatMasker	SINE/tRNA-RTE	203490	204621	9875	-	.	ID="RND-1_FAMILY-100";Tend="1818";Tstart="683";shortTE="F";uid="82002dff-42b0-4b28-9d91-57c448c3903e"
NW_007377826.1	RepeatMasker	Unknown	196249	196462	1634	-	.	ID="RND-1_FAMILY-96";Tend="1026";Tstart="839";shortTE="F";uid="53acb2a1-72ca-4df8-8fd8-88da925d435c"
NW_007377826.1	RepeatMasker	Unknown	137470	137571	505	-	.	ID="RND-1_FAMILY-212";Tend="864";Tstart="766";shortTE="F";uid="2b1d13b3-d116-42ca-b0d4-9b7bed696e71"
NW_007377826.1	RepeatMasker	Unknown	206614	206911	1284	-	.	ID="RND-1_FAMILY-347";Tend="1892";Tstart="1563";shortTE="F";uid="5e0f02a0-b6cd-4e54-a5c5-b614c68af181"
NW_007377826.1	RepeatMasker	RC/Helitron	192057	192175	576	-	.	ID="RND-6_FAMILY-8282";Tend="972";Tstart="869";shortTE="F";uid="974779f6-01dd-43e5-96bc-8f2ba5727fe4"
NW_007377826.1	RepeatMasker	Unknown	161486	161588	626	-	.	ID="RND-5_FAMILY-8766";Tend="975";Tstart="866";shortTE="F";uid="c95fd155-810c-4918-b32c-8cd987cd450d"
NW_007377826.1	RepeatMasker	LINE/I-Jockey	23151	23278	692	-	.	ID="RND-6_FAMILY-8096";Tend="1157";Tstart="1014";shortTE="F";uid="2d89dc50-3693-4efe-93ca-3c71fc1e1abb"
NW_007377826.1	RepeatMasker	Unknown	192984	193245	2346	-	.	ID="RND-1_FAMILY-57";Tend="1577";Tstart="1317";shortTE="F";uid="837cc0fa-bf9a-4d59-985e-edde5e818cfc"
NW_007377826.1	RepeatMasker	Unknown	122934	123098	1163	-	.	ID="RND-1_FAMILY-344";Tend="1529";Tstart="1366";shortTE="F";uid="a5b16e8e-8f20-4421-aac5-269adf7d2ea0"
NW_007377826.1	RepeatMasker	LINE/RTE-BovB	154628	154819	896	-	.	ID="RND-6_FAMILY-4311";Tend="606";Tstart="391";shortTE="F";uid="c998f448-0d63-4d9a-ba91-05a10ea5979a"
NW_007377826.1	RepeatMasker	LINE/RTE-BovB	128658	128809	723	-	.	ID="RND-6_FAMILY-4311";Tend="602";Tstart="452";shortTE="F";uid="b18f9a6f-8e8a-44b5-a53e-df13b6c602f0"
NW_007377826.1	RepeatMasker	Unknown	51922	52210	1959	-	.	ID="RND-1_FAMILY-131";Tend="726";Tstart="428";shortTE="F";uid="60ee524a-78ed-4a8d-8ca0-5e31f564c1ab"
NW_007377826.1	RepeatMasker	Unknown	150155	150854	5291	-	.	ID="RND-5_FAMILY-221";Tend="1696";Tstart="988";shortTE="F";uid="79abf6b1-c6c2-40d6-b2f0-832dcc9dc40e"
NW_007377826.1	RepeatMasker	Unknown	32243	32436	1435	-	.	ID="RND-1_FAMILY-65";Tend="1119";Tstart="929";shortTE="F";uid="b7d6970a-f748-497e-85bc-ff189e1238a7"
NW_007377826.1	RepeatMasker	LINE/RTE-BovB	193356	193522	1472	-	.	ID="RND-6_FAMILY-4311";Tend="607";Tstart="441";shortTE="F";uid="7b24d3e3-6840-4a33-bd00-c4c554355bd7"
NW_007377826.1	RepeatMasker	Unknown	58942	59105	1336	-	.	ID="RND-1_FAMILY-52";Tend="1086";Tstart="923";shortTE="F";uid="18fb4359-df26-4299-bab0-3ef64d039e7b"
NW_007377826.1	RepeatMasker	Unknown	11102	11343	533	-	.	ID="RND-5_FAMILY-8766";TEgroup="ctg_387%7CRND-5_FAMILY-8766%7C1";Tend="1152";Tstart="1049";shortTE="T";uid="26fd2f7f-dfed-4be1-8c4d-ae9a630e93c7"
NW_007377826.1	RepeatMasker	SINE/tRNA-Deu	98955	99161	842	-	.	ID="RND-1_FAMILY-54";Tend="1455";Tstart="1233";shortTE="F";uid="23069c28-18d0-4c0e-9ee9-3aac48520f30"
NW_007377826.1	RepeatMasker	Unknown	18804	19044	1144	-	.	ID="RND-6_FAMILY-2666";Tend="1764";Tstart="1521";shortTE="F";uid="7c37c0d5-d1d7-4958-8384-a4674cfa0bcb"
NW_007377826.1	RepeatMasker	Unknown	79124	79577	1413	-	.	ID="RND-1_FAMILY-281";Tend="1509";Tstart="1062";shortTE="F";uid="53f20d6f-3288-47d5-925d-07d9586caca2"
NW_007377826.1	RepeatMasker	Unknown	133137	133289	515	-	.	ID="RND-1_FAMILY-157";Tend="1611";Tstart="1453";shortTE="F";uid="ae1acb6a-4812-4e96-957e-7aa9f1b11814"
NW_007377826.1	RepeatMasker	Unknown	19777	19960	844	-	.	ID="RND-5_FAMILY-3169";Tend="1468";Tstart="1245";shortTE="F";uid="ba355b7a-f39e-44c5-afdd-cdcaac813d22"
NW_007377826.1	RepeatMasker	SINE/5S	101587	101724	593	-	.	ID="RND-1_FAMILY-103";Tend="837";Tstart="699";shortTE="F";uid="0a7d34d2-bc8b-4df9-8cd9-2e458be591b8"
NW_007377826.1	RepeatMasker	Unknown	59868	59998	858	-	.	ID="RND-1_FAMILY-52";Tend="1121";Tstart="997";shortTE="F";uid="b479dd63-f3bf-4ce5-a0ed-c219918d6fdb"
NW_007377826.1	RepeatMasker	Unknown	160709	160861	1169	-	.	ID="RND-1_FAMILY-64";Tend="1492";Tstart="1340";shortTE="F";uid="064383dc-b927-4355-b4f8-5044fd2d69a0"
NW_007377826.1	RepeatMasker	DNA/TcMar-Tc1	156977	157264	1460	-	.	ID="RND-1_FAMILY-519";Tend="1247";Tstart="964";shortTE="F";uid="dddef58b-f9be-46a9-b0e7-ecdd58778815"
NW_007377826.1	RepeatMasker	SINE/tRNA-RTE	202415	202729	2663	-	.	ID="RND-1_FAMILY-111";Tend="1145";Tstart="831";shortTE="F";uid="f37089f1-d1d4-46fa-941b-16eb08375ba9"
NW_007377826.1	RepeatMasker	SINE/tRNA-RTE	162068	162255	1515	-	.	ID="RND-1_FAMILY-100";Tend="1041";Tstart="856";shortTE="F";uid="6a5b94e9-15e1-4c99-9825-aa54ee15782d"
NW_007377826.1	RepeatMasker	Unknown	198593	198786	480	-	.	ID="RND-6_FAMILY-2613";Tend="843";Tstart="608";shortTE="F";uid="9cbdbdbb-b267-460e-b49b-08935967f13b"
NW_007377826.1	RepeatMasker	Unknown	199406	199612	407	-	.	ID="RND-1_FAMILY-166";Tend="967";Tstart="774";shortTE="F";uid="b7c04d26-2783-4ff7-bc10-8e508375c64a"
NW_007377826.1	RepeatMasker	Unknown	65297	65429	695	-	.	ID="RND-1_FAMILY-295";Tend="899";Tstart="761";shortTE="F";uid="bc85ce3e-d54a-48e2-ae4c-f9fe4f4fd0e8"
NW_007377826.1	RepeatMasker	SINE/ID	131375	131591	1180	-	.	ID="RND-1_FAMILY-5";Tend="1740";Tstart="1529";shortTE="F";uid="e851299b-0a13-40f2-8f25-27639c5b568e"
NW_007377826.1	RepeatMasker	LTR/Gypsy	89691	89955	1227	-	.	ID="RND-6_FAMILY-6192";Tend="1862";Tstart="1605";shortTE="F";uid="633c2a34-a0a9-4dad-8854-b28a4fe45784"
NW_007377826.1	RepeatMasker	Unknown	128208	128357	788	-	.	ID="RND-1_FAMILY-166";Tend="946";Tstart="802";shortTE="F";uid="be740225-d33a-4a24-b9db-3b6f664fbbbc"
NW_007377826.1	RepeatMasker	Unknown	116985	117188	1290	-	.	ID="RND-5_FAMILY-987";Tend="1186";Tstart="989";shortTE="F";uid="a9672401-961a-4577-849b-5441b2557b3b"
NW_007377826.1	RepeatMasker	Unknown	211506	211764	2170	-	.	ID="RND-6_FAMILY-47864";Tend="1647";Tstart="1386";shortTE="F";uid="e73cdd23-fc9c-42c3-945b-e4d6fcf77191"
NW_007377826.1	RepeatMasker	SINE/tRNA-RTE	212973	213279	2595	-	.	ID="RND-1_FAMILY-100";Tend="1041";Tstart="736";shortTE="F";uid="c205f0b3-e025-4f6b-815d-662f511caa3b"
NW_007377826.1	RepeatMasker	LINE/L1-Tx1	91566	91765	516	-	.	ID="RND-4_FAMILY-112";Tend="1522";Tstart="1312";shortTE="F";uid="43e5bb85-06b9-4658-9c00-506524b9acc9"
NW_007377826.1	RepeatMasker	LINE/I	212672	212932	2319	-	.	ID="RND-1_FAMILY-650";Tend="1192";Tstart="932";shortTE="F";uid="da73685a-c3ab-4198-acd7-30c5fc38f18c"
NW_007377826.1	RepeatMasker	SINE/tRNA-Meta	109600	109745	442	-	.	ID="RND-1_FAMILY-97";Tend="982";Tstart="835";shortTE="F";uid="b5939ddf-af77-4f13-9c23-5e532bb4012b"
NW_007377826.1	RepeatMasker	SINE/ID	2555	2878	409	-	.	ID="RND-1_FAMILY-4";TEgroup="ctg_387%7CRND-1_FAMILY-4%7C1";Tend="926";Tstart="810";shortTE="F";uid="6ef9f9ac-75e6-4aea-b6f4-7b779571d843"
NW_007377826.1	RepeatMasker	RC/Helitron	32742	32915	1143	-	.	ID="RND-6_FAMILY-8282";Tend="975";Tstart="802";shortTE="F";uid="081d5b6b-0a2a-4783-a31a-573b5dd5fc4d"
NW_007377826.1	RepeatMasker	SINE/tRNA-Deu	188197	188325	630	-	.	ID="RND-1_FAMILY-835";Tend="850";Tstart="713";shortTE="F";uid="1456fc84-6b3f-417b-86dc-bd4870c26c4a"
NW_007377826.1	RepeatMasker	Unknown	206224	206392	709	-	.	ID="RND-1_FAMILY-580";Tend="1029";Tstart="834";shortTE="F";uid="fdb0595e-6935-4f2e-b1ba-7896b668e47b"
NW_007377826.1	RepeatMasker	SINE/tRNA-Deu	92746	92965	806	-	.	ID="RND-1_FAMILY-54";Tend="1488";Tstart="1276";shortTE="F";uid="7145cc86-f871-47f6-a39d-8498ae382033"
NW_007377826.1	RepeatMasker	LINE/I	166227	166370	660	-	.	ID="RND-1_FAMILY-650";Tend="1168";Tstart="1013";shortTE="F";uid="83d8948f-4414-4189-8c51-2907b19620e6"
NW_007377826.1	RepeatMasker	DNA/hAT-Charlie	179887	180019	857	-	.	ID="RND-1_FAMILY-515";Tend="598";Tstart="455";shortTE="F";uid="77e0fe1d-4a67-4ccc-8f7a-bd2b1b6cfdac"
NW_007377826.1	RepeatMasker	SINE/ID	37	237	1190	-	.	ID="RND-1_FAMILY-5";Tend="1715";Tstart="1515";shortTE="F";uid="4957a5e8-e923-401d-8eff-f5ba3fa4def0"
NW_007377826.1	RepeatMasker	Unknown	44263	44366	763	-	.	ID="RND-1_FAMILY-107";Tend="389";Tstart="299";shortTE="F";uid="d30404b7-b612-4987-a5c8-f55fa3127751"
NW_007377826.1	RepeatMasker	RC/Helitron	208648	208756	739	-	.	ID="RND-1_FAMILY-500";Tend="540";Tstart="436";shortTE="F";uid="05041342-d1fd-493e-8424-9aa84902b69f"
NW_007377826.1	RepeatMasker	Unknown	123112	123245	644	-	.	ID="RND-1_FAMILY-73";Tend="851";Tstart="723";shortTE="F";uid="7cbb173a-a098-42cb-9f91-298121759e39"
NW_007377826.1	RepeatMasker	Unknown	3861	3991	942	-	.	ID="RND-1_FAMILY-206";Tend="967";Tstart="831";shortTE="F";uid="da821938-9913-4bd6-8979-88a7d06b4dc0"
NW_007377826.1	RepeatMasker	Unknown	21116	21335	1370	-	.	ID="RND-1_FAMILY-227";Tend="1156";Tstart="915";shortTE="F";uid="c59f2110-9ecb-457f-8415-00bef24a0b6e"
NW_007377826.1	RepeatMasker	Unknown	140518	140726	1675	-	.	ID="RND-1_FAMILY-133";Tend="1103";Tstart="899";shortTE="F";uid="a7715589-f87f-4d2a-a361-38c737cddc78"
NW_007377826.1	RepeatMasker	Unknown	172957	173172	611	-	.	ID="RND-5_FAMILY-8766";Tend="977";Tstart="885";shortTE="F";uid="a5f308a4-c2ab-4365-bbb1-05430ef8bfd9"
NW_007377826.1	RepeatMasker	Unknown	197314	197453	1163	-	.	ID="RND-1_FAMILY-56";Tend="1734";Tstart="1595";shortTE="F";uid="69de31f0-472a-44c7-8d96-afd1fb673647"
NW_007377826.1	RepeatMasker	Unknown	196109	196244	1019	-	.	ID="RND-1_FAMILY-295";Tend="898";Tstart="761";shortTE="F";uid="0604da9c-b80c-44ce-82f4-7d289c1a5d53"
NW_007377826.1	RepeatMasker	Unknown	62497	62679	912	-	.	ID="RND-1_FAMILY-700";Tend="956";Tstart="754";shortTE="F";uid="7bdc6c95-7c87-4471-b486-8f3d38f56788"
NW_007377826.1	RepeatMasker	Unknown	162282	162412	589	-	.	ID="RND-1_FAMILY-48";Tend="909";Tstart="782";shortTE="F";uid="c8cfd533-d971-4b13-9d71-77500446e6c6"
NW_007377826.1	RepeatMasker	RC/Helitron	38168	38268	460	-	.	ID="RND-6_FAMILY-9380";Tend="596";Tstart="500";shortTE="F";uid="81f2b820-f544-44d8-8312-8251ec9bbc58"
NW_007377826.1	RepeatMasker	DNA/TcMar-m44	143142	143308	1318	-	.	ID="RND-6_FAMILY-3866";Tend="1102";Tstart="939";shortTE="F";uid="de248c96-5185-4391-ae22-58d092c160cd"
NW_007377826.1	RepeatMasker	DNA/hAT-Charlie	175697	176265	4892	-	.	ID="RND-1_FAMILY-419";Tend="1424";Tstart="856";shortTE="F";uid="d6981a05-0e88-4ee4-b051-6338af78b845"
NW_007377826.1	RepeatMasker	LINE/RTE-BovB	43477	43686	1184	-	.	ID="RND-6_FAMILY-12150";Tend="860";Tstart="626";shortTE="F";uid="4befc7c0-b28d-4d5d-894d-2fd22db30533"
NW_007377826.1	RepeatMasker	DNA/TcMar-Tc1	179098	179214	616	-	.	ID="RND-1_FAMILY-627";Tend="1584";Tstart="1469";shortTE="F";uid="fee790b5-2724-4f94-a67f-222ce222c49d"
NW_007377826.1	RepeatMasker	SINE/tRNA-RTE	167889	168213	2652	-	.	ID="RND-1_FAMILY-100";Tend="1041";Tstart="716";shortTE="F";uid="ac78480d-2f1b-4e63-ac63-30f6d1f54a80"
NW_007377826.1	RepeatMasker	SINE/ID	168505	168729	1039	-	.	ID="RND-1_FAMILY-28";Tend="1037";Tstart="809";shortTE="F";uid="cfde8f44-e96a-40e6-84ed-176957de856f"
NW_007377826.1	RepeatMasker	Unknown	208071	208493	2327	-	.	ID="RND-1_FAMILY-575";Tend="915";Tstart="497";shortTE="F";uid="7747c812-1e10-4dd7-a26b-59dbd9fdc863"
NW_007377826.1	RepeatMasker	Unknown	151137	151263	860	-	.	ID="RND-1_FAMILY-70";Tend="1046";Tstart="915";shortTE="F";uid="54f37d41-38e6-43df-9fc9-07e4a3d1132f"
NW_007377826.1	RepeatMasker	LINE/RTE-BovB	111618	111968	581	-	.	ID="RND-6_FAMILY-4311";TEgroup="ctg_387%7CRND-6_FAMILY-4311%7C1";Tend="606";Tstart="395";shortTE="T";uid="b96c69b2-7f54-40c1-8c00-fab6b250d6db"
NW_007377826.1	RepeatMasker	Unknown	79991	80491	4000	-	.	ID="RND-1_FAMILY-136";Tend="1369";Tstart="869";shortTE="F";uid="0b011bbe-da92-4b15-9fde-2a982cc52c3a"
NW_007377826.1	RepeatMasker	Unknown	3494	3614	942	-	.	ID="RND-1_FAMILY-70";Tend="1037";Tstart="917";shortTE="F";uid="68eedff6-2f59-4b30-a83e-9e1359f25c59"
NW_007377826.1	RepeatMasker	SINE/tRNA-Core	86596	86924	685	-	.	ID="RND-1_FAMILY-72";Tend="1068";Tstart="785";shortTE="F";uid="bf243209-2b5f-4111-9fa9-1224351a055f"
NW_007377826.1	RepeatMasker	Unknown	99433	99613	710	-	.	ID="RND-1_FAMILY-166";TEgroup="ctg_387%7CRND-1_FAMILY-166%7C1";Tend="938";Tstart="831";shortTE="T";uid="865c93f0-bc7c-4332-9bdf-833df1e84af4"
NW_007381309.1	RepeatMasker	Unknown	8818	8922	749	+	.	ID="RND-6_FAMILY-2727";Tend="945";Tstart="845";shortTE="F";uid="3c4ec9f8-039b-4783-8b6b-5dcf04177004"
NW_007381309.1	RepeatMasker	Unknown	113	530	3664	-	.	ID="RND-6_FAMILY-62244";Tend="1106";Tstart="689";shortTE="F";uid="bfee7570-3ce9-4416-849c-82259911b593"
NW_007416142.1	RepeatMasker	DNA/TcMar-Tc1	2	155	1050	+	.	ID="RND-1_FAMILY-366";Tend="1563";Tstart="1382";shortTE="F";uid="abe4fd70-db08-4271-8101-051e4dd319fe"
NW_007416143.1	RepeatMasker	Unknown	1	573	1814	-	.	ID="RND-6_FAMILY-5491";Tend="414";Tstart="12";shortTE="F";uid="69dabf0a-ede9-41a8-b9be-c9e2225bc868"
NW_007416146.1	RepeatMasker	Satellite	140	330	468	+	.	ID="RND-6_FAMILY-11623";Tend="369";Tstart="82";shortTE="F";uid="9d571e23-b3df-4dc8-ab94-60746beb9533"
NW_007416146.1	RepeatMasker	SINE/5S	136	453	561	-	.	ID="RND-1_FAMILY-103";TEgroup="ctg_38707%7CRND-1_FAMILY-103%7C1";Tend="892";Tstart="661";shortTE="F";uid="3860fb22-703d-4170-a0ef-1c760bac26f4"
NW_007416148.1	RepeatMasker	Satellite	84	477	775	+	.	ID="RND-5_FAMILY-1961";Tend="1389";Tstart="997";shortTE="F";uid="0ece7a93-3461-4a06-8fe0-d83bf76326f2"
NW_007381310.1	RepeatMasker	Unknown	581	685	412	+	.	ID="TE-X-4_NVI";Tend="314";Tstart="209";shortTE="F";uid="a7a9c2b8-c122-4051-ac89-9a3a39c8679a"
NW_007381310.1	RepeatMasker	Unknown	6081	6206	793	+	.	ID="RND-1_FAMILY-52";Tend="1014";Tstart="893";shortTE="F";uid="4b068d68-e1e1-403c-8ad7-acb0c343fe0d"
NW_007381310.1	RepeatMasker	DNA/Maverick	201	672	566	+	.	ID="RND-6_FAMILY-12032";Tend="984";Tstart="574";shortTE="F";uid="486015a3-0506-4bf5-b840-ba0de8c881f6"
NW_007381310.1	RepeatMasker	LINE/RTE-BovB	7884	8059	960	+	.	ID="RND-6_FAMILY-12150";Tend="748";Tstart="581";shortTE="F";uid="c6ce391e-3ae0-4256-9f06-96b8ce7b4527"
NW_007381310.1	RepeatMasker	LINE/L1-Tx1	7702	7947	959	+	.	ID="RND-4_FAMILY-112";Tend="1897";Tstart="1649";shortTE="F";uid="d4b7e220-6f9e-43dc-8064-c386a906dd01"
NW_007381310.1	RepeatMasker	Unknown	11078	11327	2168	-	.	ID="RND-1_FAMILY-813";Tend="1119";Tstart="870";shortTE="F";uid="337c37f8-2281-47f4-aecc-483444180b8c"
NW_007381310.1	RepeatMasker	Unknown	12229	13374	9869	-	.	ID="RND-4_FAMILY-343";Tend="1718";Tstart="579";shortTE="F";uid="654ec04a-2bb9-4834-90a7-44b977ab31be"
NW_007381310.1	RepeatMasker	Unknown	1193	1618	3008	-	.	ID="RND-1_FAMILY-131";Tend="1209";Tstart="776";shortTE="F";uid="f72c296a-ba18-4528-b2e1-496094524a40"
NW_007381310.1	RepeatMasker	LINE/I-Jockey	6993	7558	1250	-	.	ID="VINGI-37_LMI";Tend="1783";Tstart="1217";shortTE="F";uid="71e77851-2665-495b-aa3d-635129852c2b"
NW_007381310.1	RepeatMasker	RC/Helitron	2962	3244	2433	-	.	ID="RND-5_FAMILY-3149";Tend="1125";Tstart="850";shortTE="F";uid="f5258fea-2691-4718-9bb3-226fa15b6748"
NW_007416149.1	RepeatMasker	SINE/ID	16	171	911	-	.	ID="RND-1_FAMILY-10";Tend="954";Tstart="769";shortTE="F";uid="98355566-391a-4093-9780-c9db453e7fc6"
NW_007416153.1	RepeatMasker	Unknown	275	453	818	+	.	ID="RND-1_FAMILY-410";Tend="987";Tstart="826";shortTE="F";uid="c855e15c-fa84-430e-90aa-326edf3079a6"
NW_007416153.1	RepeatMasker	Unknown	80	239	961	-	.	ID="RND-5_FAMILY-1269";Tend="1189";Tstart="1030";shortTE="F";uid="e9769793-7202-4a2b-8a12-7922797d1514"
NW_007416154.1	RepeatMasker	Satellite	130	240	715	-	.	ID="RND-1_FAMILY-51";Tend="922";Tstart="800";shortTE="F";uid="d5408086-8a1e-4fb8-b66f-64234c8f2b5e"
NW_007416155.1	RepeatMasker	Unknown	84	190	698	-	.	ID="RND-1_FAMILY-166";Tend="954";Tstart="846";shortTE="F";uid="e6dd51de-f985-4eaf-a553-b5d85cbfe629"
NW_007416156.1	RepeatMasker	DNA/hAT-Ac	9902	10322	3614	+	.	ID="RND-6_FAMILY-5641";Tend="1201";Tstart="785";shortTE="F";uid="176c79cf-90ea-405c-80f4-8280ec5c7b61"
NW_007416156.1	RepeatMasker	Unknown	9548	9890	770	+	.	ID="RND-6_FAMILY-327";Tend="1252";Tstart="953";shortTE="F";uid="9cd54657-4e8e-4bc2-9bdb-d795b6c14db0"
NW_007416156.1	RepeatMasker	RC/Helitron	10	148	1068	+	.	ID="RND-1_FAMILY-228";Tend="1732";Tstart="1601";shortTE="F";uid="f96c2d75-500a-48e1-af05-ade50dea0a8a"
NW_007416156.1	RepeatMasker	Unknown	1581	2467	7638	-	.	ID="RND-1_FAMILY-394";Tend="1355";Tstart="475";shortTE="F";uid="1343983a-bcc7-4712-bbf3-2f1af0fb9f28"
NW_007416156.1	RepeatMasker	Unknown	877	1010	766	-	.	ID="RND-1_FAMILY-65";Tend="1108";Tstart="971";shortTE="F";uid="e0fb006f-8616-4c87-9e33-0cf41c0c4c88"
NW_007416156.1	RepeatMasker	Unknown	10670	10783	631	-	.	ID="RND-1_FAMILY-65";Tend="1108";Tstart="991";shortTE="F";uid="b82a201a-1f94-4b1d-b659-ec144fef58d5"
NW_007416157.1	RepeatMasker	Unknown	74	556	3366	-	.	ID="RND-6_FAMILY-69417";Tend="1203";Tstart="722";shortTE="F";uid="9f933f13-ee3f-479a-a8a5-1a4844f8c405"
NW_007381311.1	RepeatMasker	SINE/ID	5149	5411	1656	+	.	ID="RND-1_FAMILY-10";Tend="982";Tstart="717";shortTE="F";uid="bc6deb1a-7b64-4a64-88f0-a493362ee06d"
NW_007381311.1	RepeatMasker	Unknown	1271	1381	806	+	.	ID="RND-1_FAMILY-64";Tend="919";Tstart="777";shortTE="F";uid="dea95160-e8da-4b26-8642-4592db13a4ea"
NW_007381311.1	RepeatMasker	Unknown	11268	11457	451	+	.	ID="RND-1_FAMILY-344";Tend="1677";Tstart="1507";shortTE="F";uid="bee2ef92-3cc8-4e32-b966-b1b02baab391"
NW_007381311.1	RepeatMasker	Unknown	7885	8168	1122	+	.	ID="RND-1_FAMILY-122";Tend="1116";Tstart="873";shortTE="F";uid="6fdc4403-1615-406b-8dc9-9cc7374afa7e"
NW_007381311.1	RepeatMasker	Unknown	7022	7223	1631	+	.	ID="RND-1_FAMILY-256";Tend="861";Tstart="669";shortTE="F";uid="58122c78-a51f-4e8f-81e9-c86925065549"
NW_007381311.1	RepeatMasker	LINE/RTE-BovB	6800	6959	855	+	.	ID="RND-6_FAMILY-4311";Tend="591";Tstart="418";shortTE="F";uid="91317bec-6877-49c3-a11b-c7a4b4268413"
NW_007381311.1	RepeatMasker	LTR/Gypsy	1030	1260	1241	+	.	ID="RND-6_FAMILY-6192";Tend="1837";Tstart="1605";shortTE="F";uid="754b33db-9876-4ec6-8835-29627d56f6a7"
NW_007381311.1	RepeatMasker	Unknown	9266	9401	1075	+	.	ID="RND-1_FAMILY-295";Tend="882";Tstart="747";shortTE="F";uid="e6500dee-474a-407b-8784-3adef381c13a"
NW_007381311.1	RepeatMasker	Unknown	12630	12771	470	-	.	ID="RND-6_FAMILY-20204";Tend="1667";Tstart="1524";shortTE="F";uid="3938739f-444b-42db-beae-c6dbf4f13b45"
NW_007381311.1	RepeatMasker	Unknown	996	1103	466	-	.	ID="RND-6_FAMILY-2999";Tend="1114";Tstart="1013";shortTE="F";uid="1f21c046-c8fe-44dd-b7ae-4a7b67801e1f"
NW_007381311.1	RepeatMasker	SINE/ID	13826	14069	1246	-	.	ID="RND-1_FAMILY-16";Tend="1121";Tstart="869";shortTE="F";uid="25706df8-612f-46ed-af4f-61dfaf51f642"
NW_007381311.1	RepeatMasker	Unknown	6809	7016	559	-	.	ID="RND-6_FAMILY-35251";Tend="494";Tstart="289";shortTE="F";uid="dffbaf13-66eb-487a-ab2e-b131fc178da2"
NW_007381311.1	RepeatMasker	Unknown	7882	8115	1474	-	.	ID="RND-5_FAMILY-3298";Tend="1051";Tstart="825";shortTE="F";uid="7247e44c-0a9b-4f9f-97b1-0b2b61b426c1"
NW_007381311.1	RepeatMasker	LINE/RTE-BovB	565	791	1558	-	.	ID="RND-6_FAMILY-12150";Tend="811";Tstart="581";shortTE="F";uid="c09026ff-45a0-47e6-abf4-a1e335b8eb57"
NW_007381311.1	RepeatMasker	LINE/RTE-BovB	9476	9717	1939	-	.	ID="RND-6_FAMILY-4311";Tend="618";Tstart="380";shortTE="F";uid="9b122dc4-2034-4ff3-9d66-98df4f9cb59d"
NW_007381311.1	RepeatMasker	LINE/CR1	7570	7673	656	-	.	ID="RND-6_FAMILY-8030";Tend="986";Tstart="882";shortTE="F";uid="5a18465e-4bce-4310-9cc9-4b3d6f1a52f9"
NW_007381311.1	RepeatMasker	RC/Helitron	6019	6187	582	-	.	ID="RND-6_FAMILY-8282";Tend="1002";Tstart="841";shortTE="F";uid="2e7a81dc-97d9-46fb-ae79-f03c724c0673"
NW_007416159.1	RepeatMasker	Unknown	1	419	3080	+	.	ID="RND-5_FAMILY-2193";Tend="1555";Tstart="1154";shortTE="F";uid="f5fc3be0-f0d5-4f24-9163-a32f7959e2de"
NW_007416160.1	RepeatMasker	SINE/B4	103	317	724	+	.	ID="RND-1_FAMILY-25";Tend="972";Tstart="737";shortTE="F";uid="0098cf40-5a97-48c3-ae6b-84dd5852b60e"
NW_007416161.1	RepeatMasker	SINE/tRNA-Meta	61	214	923	-	.	ID="RND-1_FAMILY-97";Tend="991";Tstart="834";shortTE="F";uid="3ebf9c32-ec68-4dcb-b74c-d881486c30c4"
NW_007416162.1	RepeatMasker	LINE/RTE-BovB	1	536	502	-	.	ID="RTE-8_LMI";Tend="2631";Tstart="2097";shortTE="F";uid="dd2d26d0-196e-4779-9218-651cbbd7a4df"
NW_007416164.1	RepeatMasker	SINE/ID	242	360	565	-	.	ID="RND-1_FAMILY-10";Tend="964";Tstart="842";shortTE="F";uid="685f9ff1-7804-490d-bc5e-50341361e462"
NW_007416165.1	RepeatMasker	SINE/tRNA-RTE	57	305	2030	-	.	ID="RND-6_FAMILY-31686";Tend="1293";Tstart="1044";shortTE="F";uid="c4785b2c-921c-47e4-9cce-753306144f04"
NW_007416166.1	RepeatMasker	Unknown	1	574	1550	-	.	ID="RND-1_FAMILY-575";TEgroup="ctg_38727%7CRND-1_FAMILY-575%7C1";Tend="1293";Tstart="839";shortTE="F";uid="7e0bd1af-0e7e-4dd5-acaf-afa93c887f35"
NW_007416167.1	RepeatMasker	Unknown	272	376	736	+	.	ID="RND-1_FAMILY-312";Tend="1477";Tstart="1374";shortTE="F";uid="c8d518ea-8991-4e91-846e-95211027cf35"
NW_007416167.1	RepeatMasker	Unknown	88	189	673	+	.	ID="RND-1_FAMILY-318";Tend="714";Tstart="617";shortTE="F";uid="6bbbec49-49c8-43f6-ac81-96f3707fc34a"
NW_007416167.1	RepeatMasker	RC/Helitron	1	355	1420	-	.	ID="RND-1_FAMILY-442";TEgroup="ctg_38728%7CRND-1_FAMILY-442%7C1";Tend="534";Tstart="347";shortTE="F";uid="948178a0-16b6-4f39-8793-c7ecedd6cdce"
NW_007416168.1	RepeatMasker	SINE/5S	333	513	884	-	.	ID="RND-1_FAMILY-103";Tend="896";Tstart="718";shortTE="F";uid="bf9701e2-a0f3-4b39-8323-0e33b749e6b3"
NW_007381312.1	RepeatMasker	LINE/RTE-BovB	7447	7561	419	+	.	ID="RND-1_FAMILY-159";Tend="874";Tstart="758";shortTE="F";uid="020813e7-beba-4c70-80e1-2c1166ca0afc"
NW_007381312.1	RepeatMasker	DNA/hAT-hATm	1403	1503	560	+	.	ID="RND-6_FAMILY-23";Tend="696";Tstart="595";shortTE="F";uid="6b252b8b-d8f3-4501-bed8-dddc8f5367e1"
NW_007381312.1	RepeatMasker	Unknown	11265	11544	1191	+	.	ID="RND-6_FAMILY-562";Tend="946";Tstart="669";shortTE="F";uid="fcd13d51-40c4-450a-9c3f-0179de6b7595"
NW_007381312.1	RepeatMasker	Unknown	7685	7939	1620	+	.	ID="RND-1_FAMILY-27";Tend="871";Tstart="643";shortTE="F";uid="55736e0a-b049-4e53-9ec3-38dd852c2625"
NW_007381312.1	RepeatMasker	LTR/Gypsy	1231	1397	1063	+	.	ID="RND-1_FAMILY-60";Tend="1563";Tstart="1398";shortTE="F";uid="15bf7ce8-3e9a-40ba-892d-b5040b695765"
NW_007381312.1	RepeatMasker	LTR/Gypsy	3819	4253	1042	+	.	ID="RND-6_FAMILY-5186";Tend="1119";Tstart="656";shortTE="F";uid="dadbcd7c-0dcd-4864-8b90-bc993c3a47b3"
NW_007381312.1	RepeatMasker	LINE/RTE-BovB	9317	9523	963	+	.	ID="RND-1_FAMILY-159";Tend="937";Tstart="720";shortTE="F";uid="676aea99-7830-4d7a-9828-e50f5d066239"
NW_007381312.1	RepeatMasker	RC/Helitron	10216	10562	786	+	.	ID="RND-6_FAMILY-8282";TEgroup="ctg_3873%7CRND-6_FAMILY-8282%7C1";Tend="912";Tstart="767";shortTE="F";uid="4f25d588-68cd-4ff7-bbaa-b7a35e38dd49"
NW_007381312.1	RepeatMasker	SINE/tRNA-Meta	1418	1575	1312	+	.	ID="RND-1_FAMILY-97";Tend="991";Tstart="834";shortTE="F";uid="073241dd-2f2b-4cfe-bb15-c1a95562fd90"
NW_007381312.1	RepeatMasker	RC/Helitron	10927	11062	711	+	.	ID="RND-6_FAMILY-8282";Tend="910";Tstart="767";shortTE="F";uid="9f8b7706-e8e2-4e60-ad71-57912858f399"
NW_007381312.1	RepeatMasker	SINE/5S	718	896	681	-	.	ID="RND-1_FAMILY-103";Tend="831";Tstart="661";shortTE="F";uid="a81998ff-2ddb-4bdd-849d-2d660b407edb"
NW_007381312.1	RepeatMasker	LTR/Gypsy	10247	10417	732	-	.	ID="RND-6_FAMILY-5186";Tend="1389";Tstart="1047";shortTE="F";uid="83e4084b-af97-455c-bc96-8e79800ad00b"
NW_007381312.1	RepeatMasker	DNA/hAT-hAT19	5565	5705	526	-	.	ID="RND-6_FAMILY-24860";Tend="1944";Tstart="1806";shortTE="F";uid="09c90b31-6b8c-4e27-86c0-5586f17c44d3"
NW_007381312.1	RepeatMasker	RC/Helitron	3986	4264	1551	-	.	ID="RND-6_FAMILY-8282";Tend="1095";Tstart="823";shortTE="F";uid="e2354fa6-ab36-4bc8-b528-44e724269320"
NW_007381312.1	RepeatMasker	SINE/5S	1061	1239	656	-	.	ID="RND-1_FAMILY-103";Tend="831";Tstart="661";shortTE="F";uid="9a0121a8-058c-414c-97ba-231f848fc063"
NW_007381312.1	RepeatMasker	Unknown	159	390	1283	-	.	ID="RND-1_FAMILY-722";Tend="1266";Tstart="1036";shortTE="F";uid="a4abc9e5-6cbf-430e-a4b1-0629a3f67139"
NW_007381312.1	RepeatMasker	Unknown	9941	10043	912	-	.	ID="RND-1_FAMILY-220";Tend="815";Tstart="713";shortTE="F";uid="69327d26-f28d-4417-939d-ca1a04100b4a"
NW_007381312.1	RepeatMasker	Unknown	14048	14173	1075	-	.	ID="RND-1_FAMILY-65";Tend="1141";Tstart="1016";shortTE="F";uid="9ea5462d-0c7c-4812-a5d5-dd3cb567bb26"
NW_007381312.1	RepeatMasker	SINE/tRNA-RTE	889	1058	1018	-	.	ID="RND-5_FAMILY-620";Tend="1066";Tstart="896";shortTE="F";uid="620fc280-e646-44cf-a177-5b02ae229773"
NW_007416169.1	RepeatMasker	DNA/TcMar-Tc1	3	151	430	+	.	ID="RND-6_FAMILY-3797";Tend="804";Tstart="660";shortTE="F";uid="98cbd99c-757d-441a-b99d-e38ff374f0c7"
NW_007416170.1	RepeatMasker	Satellite	275	472	1241	+	.	ID="RND-5_FAMILY-12829";Tend="1334";Tstart="1102";shortTE="F";uid="d4c65e53-48b1-4e65-beda-f107cf1b6035"
NW_007416170.1	RepeatMasker	SINE/ID	1	109	521	-	.	ID="RND-1_FAMILY-4";Tend="787";Tstart="667";shortTE="F";uid="9b25f36a-c3c3-4883-adf8-503a9968d2ad"
NW_007416173.1	RepeatMasker	Unknown	1	312	2747	-	.	ID="RND-1_FAMILY-415";Tend="1235";Tstart="926";shortTE="F";uid="53d70b43-f223-4a57-8f32-f6c38328ca5f"
NW_007416175.1	RepeatMasker	Unknown	259	412	1021	+	.	ID="RND-1_FAMILY-278";Tend="819";Tstart="671";shortTE="F";uid="996e6492-22b8-4f45-9348-440f0566910b"
NW_007416177.1	RepeatMasker	SINE/tRNA-Core	224	366	437	-	.	ID="RND-1_FAMILY-72";Tend="1119";Tstart="878";shortTE="F";uid="efa3e1c0-c2c1-44cb-8502-398f6d35ea8f"
NW_007416178.1	RepeatMasker	SINE/tRNA-RTE	353	468	749	+	.	ID="RND-1_FAMILY-89";Tend="923";Tstart="826";shortTE="F";uid="03dff7f6-4afa-4846-bd10-5ef6ddfd8cf8"
NW_007416178.1	RepeatMasker	DNA	325	454	629	-	.	ID="RND-6_FAMILY-33607";Tend="1227";Tstart="1095";shortTE="F";uid="7fd325a3-fa9f-4723-adac-737f08ddf4f9"
NW_007381313.1	RepeatMasker	LINE/CR1	280	450	898	+	.	ID="RND-6_FAMILY-5947";Tend="961";Tstart="787";shortTE="F";uid="ff2fb195-9714-45fd-8837-7bdd85541362"
NW_007381313.1	RepeatMasker	Unknown	11040	11155	476	+	.	ID="RND-1_FAMILY-70";Tend="1038";Tstart="938";shortTE="F";uid="988d78a8-7bce-43d7-aef5-452d8bef50e4"
NW_007381313.1	RepeatMasker	Unknown	684	837	847	+	.	ID="RND-1_FAMILY-168";Tend="947";Tstart="790";shortTE="F";uid="35c6c9fc-3569-456f-afc6-51dd929a387b"
NW_007381313.1	RepeatMasker	DNA/TcMar-Tc1	1407	1742	2065	+	.	ID="RND-1_FAMILY-366";TEgroup="ctg_3874%7CRND-1_FAMILY-366%7C1";Tend="1566";Tstart="811";shortTE="F";uid="2ffa2685-2660-441c-8cd5-045a4ab3f066"
NW_007381313.1	RepeatMasker	SINE/5S	9298	9452	775	+	.	ID="RND-1_FAMILY-103";Tend="823";Tstart="660";shortTE="F";uid="0c147c57-43bc-4841-a390-b4fbf712d56e"
NW_007381313.1	RepeatMasker	Unknown	10669	11022	2011	+	.	ID="RND-6_FAMILY-810";Tend="682";Tstart="307";shortTE="F";uid="e0a58fd9-9ab6-4a5b-9bfb-9c1bbd295f14"
NW_007381313.1	RepeatMasker	SINE/tRNA-Core	12233	13330	6055	+	.	ID="RND-6_FAMILY-6951";Tend="1940";Tstart="851";shortTE="F";uid="7b1e5e05-bef0-488a-9cd3-7cc67495c856"
NW_007381313.1	RepeatMasker	DNA/hAT-hAT19	136	244	614	+	.	ID="RND-6_FAMILY-24860";Tend="1913";Tstart="1799";shortTE="F";uid="87fe94fd-e0d9-4f5f-8b2b-85747beba599"
NW_007381313.1	RepeatMasker	SINE/tRNA-Meta	2632	2795	1146	-	.	ID="RND-1_FAMILY-97";Tend="993";Tstart="819";shortTE="F";uid="d986471f-fedd-4408-a672-57d4b0659c68"
NW_007381313.1	RepeatMasker	LINE/RTE-BovB	9444	9553	994	-	.	ID="RND-6_FAMILY-4311";Tend="1423";Tstart="1314";shortTE="F";uid="89c6dbff-f785-4c21-a408-8b87d3b56008"
NW_007381313.1	RepeatMasker	SINE/tRNA-Deu	666	825	755	-	.	ID="RND-1_FAMILY-54";Tend="1424";Tstart="1254";shortTE="F";uid="ec8c9ab3-2e43-4fbe-8054-1742655579f8"
NW_007381313.1	RepeatMasker	Unknown	1733	2057	800	-	.	ID="RND-1_FAMILY-0";Tend="658";Tstart="341";shortTE="F";uid="ff6730f4-e725-4c41-bb6c-2730424d2313"
NW_007416186.1	RepeatMasker	SINE/ID	61	195	710	+	.	ID="RND-1_FAMILY-16";Tend="1076";Tstart="937";shortTE="F";uid="c3689e18-b2e0-4f90-970a-80326d8d15c8"
NW_007416187.1	RepeatMasker	Unknown	1	394	2994	-	.	ID="RND-6_FAMILY-44247";Tend="1122";Tstart="674";shortTE="F";uid="e3ae9e28-5c67-49fa-8f12-c3fc620ff823"
NW_007381314.1	RepeatMasker	LINE/L1-Tx1	35026	35220	718	+	.	ID="RND-4_FAMILY-112";Tend="1439";Tstart="1244";shortTE="F";uid="88121b87-4960-4009-8dde-9ca26f69f7d2"
NW_007381314.1	RepeatMasker	Unknown	27117	28002	5730	+	.	ID="RND-1_FAMILY-404";TEgroup="ctg_3875%7CRND-1_FAMILY-404%7C1";Tend="1810";Tstart="1146";shortTE="F";uid="72eacbfb-49b2-4852-9c98-383fdedcb9c6"
NW_007381314.1	RepeatMasker	Unknown	31111	31937	7404	+	.	ID="RND-1_FAMILY-404";Tend="2079";Tstart="1255";shortTE="F";uid="ef02cd9c-b139-49c7-885c-1a18e2fd9e67"
NW_007381314.1	RepeatMasker	Unknown	32167	32337	813	+	.	ID="RND-1_FAMILY-404";Tend="2235";Tstart="2078";shortTE="F";uid="fc6d53cb-92ec-42f7-9679-522edaf0c10b"
NW_007381314.1	RepeatMasker	DNA/hAT-Blackjack	9383	9521	1176	+	.	ID="RND-1_FAMILY-91";Tend="1841";Tstart="1703";shortTE="F";uid="42f6dc16-00ad-42b5-95dd-79276ba79671"
NW_007381314.1	RepeatMasker	SINE/5S	9636	9889	1270	+	.	ID="RND-1_FAMILY-103";Tend="903";Tstart="658";shortTE="F";uid="5660bc65-5ed9-4e0b-b31c-89c135d939d2"
NW_007381314.1	RepeatMasker	Unknown	8695	9134	1362	+	.	ID="RND-5_FAMILY-792";Tend="1050";Tstart="544";shortTE="F";uid="44b4ceb2-10c8-41fe-b12d-4bfcfbba856d"
NW_007381314.1	RepeatMasker	Unknown	181	2275	18109	+	.	ID="RND-1_FAMILY-404";Tend="2059";Tstart="23";shortTE="F";uid="8558fae8-a125-4e78-bcaf-32ed3fcfa43d"
NW_007381314.1	RepeatMasker	Unknown	19823	21038	10003	+	.	ID="RND-1_FAMILY-404";Tend="1180";Tstart="23";shortTE="F";uid="9f956236-5af3-4a9b-b002-dd722a0333c2"
NW_007381314.1	RepeatMasker	Unknown	10007	12104	18072	+	.	ID="RND-1_FAMILY-404";Tend="2062";Tstart="23";shortTE="F";uid="43e8f048-f3ac-4c91-bfa2-353e0e7d6303"
NW_007381314.1	RepeatMasker	Unknown	35134	35259	503	+	.	ID="RND-5_FAMILY-218";Tend="464";Tstart="347";shortTE="F";uid="c726f2f8-3fe6-4fe0-9ab4-f37b80569349"
NW_007381314.1	RepeatMasker	Unknown	33216	33879	4471	+	.	ID="RND-6_FAMILY-6187";Tend="1334";Tstart="685";shortTE="F";uid="0d01b425-04fd-46a7-9352-4f5976d08f5b"
NW_007381314.1	RepeatMasker	Unknown	30033	30298	1401	+	.	ID="RND-1_FAMILY-404";TEgroup="ctg_3875%7CRND-1_FAMILY-404%7C2";Tend="579";Tstart="400";shortTE="F";uid="fb3d06b0-007e-4585-afce-2718416de6ca"
NW_007381314.1	RepeatMasker	Unknown	21706	21980	1362	-	.	ID="RND-1_FAMILY-131";Tend="1190";Tstart="981";shortTE="F";uid="10a7e08c-459d-4375-8d87-1a5bafaa8d69"
NW_007381314.1	RepeatMasker	Unknown	21039	21223	1478	-	.	ID="RND-1_FAMILY-633";Tend="1076";Tstart="889";shortTE="F";uid="46ca19a1-29e3-4386-8393-d5bfd3b11ceb"
NW_007381314.1	RepeatMasker	Unknown	21331	21609	1399	-	.	ID="RND-6_FAMILY-45419";Tend="1598";Tstart="1190";shortTE="F";uid="85ade36e-b01d-4d58-93c1-1ebc2eb59437"
NW_007416189.1	RepeatMasker	Unknown	35	182	907	+	.	ID="RND-5_FAMILY-10489";Tend="1107";Tstart="970";shortTE="F";uid="f69a5aaf-2338-4725-b75b-e9a437e5b45f"
NW_007416189.1	RepeatMasker	Unknown	400	573	766	-	.	ID="RND-6_FAMILY-2613";Tend="840";Tstart="647";shortTE="F";uid="82ce0256-bff4-4091-9146-46ded5d1b04c"
NW_007416190.1	RepeatMasker	Unknown	1	417	1901	+	.	ID="RND-5_FAMILY-3456";Tend="1055";Tstart="673";shortTE="F";uid="d92cf462-4fdb-4fd6-aa49-b4d2fca9be01"
NW_007416193.1	RepeatMasker	Unknown	150	274	834	+	.	ID="RND-1_FAMILY-212";Tend="859";Tstart="736";shortTE="F";uid="b91b1919-32f3-4daf-b7e3-4a6aac01226f"
NW_007416193.1	RepeatMasker	Unknown	1	126	1048	+	.	ID="RND-1_FAMILY-122";Tend="1059";Tstart="934";shortTE="F";uid="e036e1b5-78a4-4488-b73d-9e53790f6679"
NW_007416194.1	RepeatMasker	Unknown	268	481	1403	+	.	ID="RND-5_FAMILY-8766";Tend="1150";Tstart="935";shortTE="F";uid="69269360-4921-41df-b714-476d330df84a"
NW_007416194.1	RepeatMasker	Unknown	6	228	797	+	.	ID="RND-1_FAMILY-195";Tend="1175";Tstart="1000";shortTE="F";uid="3bdbdd38-5b9c-4829-970f-a8dcc935a641"
NW_007416194.1	RepeatMasker	DNA/hAT-hAT19	66	236	614	-	.	ID="RND-6_FAMILY-24860";Tend="1899";Tstart="1743";shortTE="F";uid="67a65b67-54ed-4ccd-bf88-1c846b1fcffd"
NW_007416194.1	RepeatMasker	DNA/Crypton-I	375	521	661	-	.	ID="RND-5_FAMILY-277";Tend="666";Tstart="520";shortTE="F";uid="1c25dad0-9747-44b8-8539-d8fb29ab42f7"
NW_007416195.1	RepeatMasker	DNA/Sola-2	275	573	759	+	.	ID="RND-1_FAMILY-828";Tend="1474";Tstart="1136";shortTE="F";uid="c4912cae-adc4-4073-84ff-0f17eb8057ae"
NW_007416195.1	RepeatMasker	Unknown	1	273	2316	+	.	ID="RND-6_FAMILY-12407";Tend="1228";Tstart="954";shortTE="F";uid="a161c3ea-1b2a-48ed-ad4a-44de4d9c69c7"
NW_007416195.1	RepeatMasker	Unknown	162	515	2387	-	.	ID="RND-1_FAMILY-130";Tend="1410";Tstart="1000";shortTE="F";uid="46f1aa74-b338-4b5f-ace6-ef454a3978b3"
NW_007416198.1	RepeatMasker	DNA/Academ-1	1	572	3622	-	.	ID="rnd-6_family-3652";Tend="1426";Tstart="785";shortTE="F";uid="5730e7c3-1db8-4b6a-9ca1-36420d8875c7"
NW_007381315.1	RepeatMasker	SINE/tRNA-Core	18485	18598	429	+	.	ID="RND-1_FAMILY-72";TEgroup="ctg_3876%7CRND-1_FAMILY-72%7C1";Tend="882";Tstart="766";shortTE="T";uid="bfca811b-05c8-4a6a-bf9c-81da4102e0e8"
NW_007381315.1	RepeatMasker	SINE/5S	15867	16212	813	+	.	ID="RND-1_FAMILY-103";TEgroup="ctg_3876%7CRND-1_FAMILY-103%7C1";Tend="903";Tstart="655";shortTE="F";uid="ba8b0fd4-4aaa-48fe-8dc0-40d0427693a6"
NW_007381315.1	RepeatMasker	Unknown	20492	21209	3670	+	.	ID="RND-6_FAMILY-1235";Tend="1054";Tstart="335";shortTE="F";uid="c962be64-5e25-468d-8fe2-7046bf525505"
NW_007381315.1	RepeatMasker	Unknown	18390	18496	417	+	.	ID="RND-6_FAMILY-1666";Tend="1037";Tstart="906";shortTE="F";uid="03f76670-b8f3-4af9-b7d6-368b55247eed"
NW_007381315.1	RepeatMasker	Unknown	23465	23571	559	+	.	ID="RND-1_FAMILY-195";Tend="1118";Tstart="999";shortTE="F";uid="3f75a670-3276-41b5-ae01-272b18f65f29"
NW_007381315.1	RepeatMasker	DNA/hAT-Charlie	18814	18917	649	+	.	ID="RND-5_FAMILY-6244";Tend="1029";Tstart="923";shortTE="F";uid="cc3082dd-0943-406f-9107-f864e7569191"
NW_007381315.1	RepeatMasker	Unknown	18602	18731	812	+	.	ID="RND-1_FAMILY-122";Tend="991";Tstart="842";shortTE="F";uid="4611151c-f7b3-4ab3-bbeb-0295495811ee"
NW_007381315.1	RepeatMasker	DNA/hAT-Charlie	19140	19243	667	+	.	ID="RND-5_FAMILY-6244";Tend="1029";Tstart="923";shortTE="F";uid="0aaaf5c8-ae75-4469-92c2-169135c3f13d"
NW_007381315.1	RepeatMasker	Unknown	18467	18579	447	+	.	ID="RND-1_FAMILY-52";Tend="1010";Tstart="881";shortTE="F";uid="1f746457-2d2e-4f09-8f82-1d801403263a"
NW_007381315.1	RepeatMasker	Unknown	9623	9843	1729	+	.	ID="RND-1_FAMILY-196";Tend="945";Tstart="714";shortTE="F";uid="23a14903-1dfb-4403-ad83-0b4626717931"
NW_007381315.1	RepeatMasker	Unknown	206	1788	6416	+	.	ID="RND-1_FAMILY-196";Tend="1974";Tstart="389";shortTE="F";uid="e83944de-96c9-4b20-bb91-27dd5a20bc60"
NW_007381315.1	RepeatMasker	LINE/L1-Tx1	20344	20626	669	-	.	ID="RND-4_FAMILY-112";Tend="1783";Tstart="1308";shortTE="F";uid="f508f503-eab9-4402-be61-d5910080c42b"
NW_007381315.1	RepeatMasker	LINE/RTE-BovB	8900	9039	749	-	.	ID="RND-6_FAMILY-54328";Tend="1035";Tstart="819";shortTE="F";uid="09722b46-63bd-437d-a8fa-b33925b54326"
NW_007381315.1	RepeatMasker	LINE/L1-Tx1	16481	16879	1653	-	.	ID="RND-4_FAMILY-112";Tend="1795";Tstart="1300";shortTE="F";uid="1b76d20f-7add-41e5-8dac-a3a60f8c8ffe"
NW_007381315.1	RepeatMasker	Unknown	10129	10295	876	-	.	ID="RND-1_FAMILY-80";Tend="1032";Tstart="870";shortTE="F";uid="660eefa8-a659-48b6-9f96-6cbc507b5a23"
NW_007381315.1	RepeatMasker	Unknown	8766	8880	783	-	.	ID="RND-1_FAMILY-206";Tend="951";Tstart="834";shortTE="F";uid="ec973ec5-4baa-4400-ac42-6b721eef11e1"
NW_007381315.1	RepeatMasker	Unknown	11232	11346	814	-	.	ID="RND-1_FAMILY-206";Tend="951";Tstart="834";shortTE="F";uid="9940b48c-cacb-4820-b7fc-33e7c678bb4b"
NW_007381315.1	RepeatMasker	Unknown	9437	9593	1216	-	.	ID="RND-5_FAMILY-8766";Tend="1067";Tstart="898";shortTE="F";uid="e7393ae7-5003-49ec-b5d7-045bbd8424a0"
NW_007381315.1	RepeatMasker	LINE/RTE-BovB	11330	11454	745	-	.	ID="RND-1_FAMILY-159";Tend="980";Tstart="858";shortTE="F";uid="0b25f0c6-6150-4c8e-98df-73dbf5062930"
NW_007381315.1	RepeatMasker	RC/Helitron	14571	14991	2946	-	.	ID="RND-1_FAMILY-277";Tend="1341";Tstart="615";shortTE="F";uid="3e23cb30-1ab5-41a4-9f90-9866b6a746b8"
NW_007381315.1	RepeatMasker	LINE/RTE-BovB	11659	11798	749	-	.	ID="RND-6_FAMILY-54328";Tend="1035";Tstart="819";shortTE="F";uid="8abf2fca-3446-4341-843e-b512fb57d04b"
NW_007381315.1	RepeatMasker	Unknown	22771	23207	1274	-	.	ID="RND-1_FAMILY-177";Tend="1751";Tstart="1305";shortTE="F";uid="c1a045db-37a2-4465-8200-4d4d40bda564"
NW_007381315.1	RepeatMasker	Unknown	22517	22645	804	-	.	ID="RND-1_FAMILY-473";Tend="1035";Tstart="903";shortTE="F";uid="33813515-a8cb-411c-82f8-74163616ad25"
NW_007381315.1	RepeatMasker	Unknown	23736	23888	1147	-	.	ID="RND-5_FAMILY-8766";Tend="1067";Tstart="898";shortTE="F";uid="5cb0e6d7-7d0c-4b4a-aa6b-9e08f77eec7d"
NW_007381315.1	RepeatMasker	Unknown	11525	11639	783	-	.	ID="RND-1_FAMILY-206";Tend="951";Tstart="834";shortTE="F";uid="cdecb836-a15c-416d-b8ea-ef4008e382ba"
NW_007416200.1	RepeatMasker	Unknown	168	292	405	+	.	ID="RND-1_FAMILY-352";Tend="714";Tstart="593";shortTE="F";uid="b65a33b8-ac5b-45b3-a316-0f1dce6bf221"
NW_007416202.1	RepeatMasker	Unknown	310	440	805	-	.	ID="RND-1_FAMILY-212";Tend="858";Tstart="732";shortTE="F";uid="b15fe90f-a32c-4cb0-9cc7-c32775955472"
NW_007416204.1	RepeatMasker	DNA/hAT-Charlie	369	573	1840	+	.	ID="RND-5_FAMILY-138";Tend="911";Tstart="707";shortTE="F";uid="570a5696-561d-4579-aa3f-8373a148be22"
NW_007416205.1	RepeatMasker	DNA/hAT-Charlie	3	231	1516	-	.	ID="RND-1_FAMILY-571";Tend="1007";Tstart="779";shortTE="F";uid="b9bd2900-53aa-4213-92b3-efe6715fd3f5"
NW_007416208.1	RepeatMasker	RC/Helitron	32	282	1448	-	.	ID="RND-6_FAMILY-8282";Tend="1113";Tstart="855";shortTE="F";uid="226080ab-1d75-4437-9b2e-e1547f960234"
NW_007381316.1	RepeatMasker	Unknown	11426	11605	431	+	.	ID="RND-5_FAMILY-3456";Tend="912";Tstart="727";shortTE="F";uid="c06c4e4c-b57b-41b6-b8ba-84d42a6ef8c2"
NW_007381316.1	RepeatMasker	Unknown	7510	7686	483	+	.	ID="RND-6_FAMILY-38747";Tend="1902";Tstart="1716";shortTE="F";uid="cd5a13bf-3b9d-48d2-890b-5d5ae9306cef"
NW_007381316.1	RepeatMasker	DNA/hAT-Blackjack	8954	9111	1116	+	.	ID="RND-1_FAMILY-66";Tend="886";Tstart="725";shortTE="F";uid="0e8f72d7-a561-410b-9e5b-bbfcfcb82c2c"
NW_007381316.1	RepeatMasker	LINE/RTE-BovB	8471	8631	1427	+	.	ID="RND-6_FAMILY-4311";Tend="556";Tstart="396";shortTE="F";uid="6c60cdb0-4c26-4c7b-8fe9-a8db393dc889"
NW_007381316.1	RepeatMasker	Unknown	4050	4199	1206	+	.	ID="RND-1_FAMILY-278";Tend="818";Tstart="667";shortTE="F";uid="6ffd63ad-0c0d-4341-9869-e683a8505b74"
NW_007381316.1	RepeatMasker	Unknown	3611	3806	1647	+	.	ID="RND-1_FAMILY-65";Tend="1124";Tstart="929";shortTE="F";uid="2270356f-49d0-42ca-bf63-8e98ff85d76a"
NW_007381316.1	RepeatMasker	SINE/tRNA-RTE	6599	6742	636	+	.	ID="RND-1_FAMILY-88";Tend="1467";Tstart="1325";shortTE="F";uid="fe634f6f-939d-4c13-a768-1ad72c7d5ea3"
NW_007381316.1	RepeatMasker	Unknown	10752	11211	470	+	.	ID="RND-6_FAMILY-431";Tend="1402";Tstart="960";shortTE="F";uid="52b7fad0-3161-4a73-b9a3-c5481360179f"
NW_007381316.1	RepeatMasker	Unknown	3024	3215	972	+	.	ID="RND-6_FAMILY-20204";Tend="1718";Tstart="1528";shortTE="F";uid="4b4fab1f-742f-4116-8f21-6a62c0ea7b45"
NW_007381316.1	RepeatMasker	Unknown	13084	13242	1322	+	.	ID="RND-1_FAMILY-65";Tend="1087";Tstart="929";shortTE="F";uid="c5c8676f-eb90-4c6d-959c-d59d8f4c0d96"
NW_007381316.1	RepeatMasker	LTR	8711	8907	1533	+	.	ID="RND-6_FAMILY-548";Tend="1159";Tstart="964";shortTE="F";uid="d2d2596b-3e1d-4aa3-91a0-6594a00e70e1"
NW_007381316.1	RepeatMasker	LINE/RTE-BovB	12218	12373	887	+	.	ID="RND-6_FAMILY-4311";Tend="607";Tstart="450";shortTE="F";uid="07d85ca6-e95e-415a-acdf-39b87bb95f5f"
NW_007381316.1	RepeatMasker	DNA/hAT-Blackjack	3853	4008	1080	+	.	ID="RND-1_FAMILY-66";Tend="886";Tstart="725";shortTE="F";uid="fd1fde08-3edc-45e2-a4fa-44ed4195232d"
NW_007381316.1	RepeatMasker	SINE/tRNA-Meta	12859	13012	1008	+	.	ID="RND-1_FAMILY-97";Tend="991";Tstart="840";shortTE="F";uid="b9dfea19-2d43-469f-8cb9-93d454773ba4"
NW_007381316.1	RepeatMasker	RC/Helitron	5591	6583	8247	+	.	ID="RND-1_FAMILY-199";Tend="1713";Tstart="697";shortTE="F";uid="84ba7170-6c76-4d57-bfa4-11168a234ed4"
NW_007381316.1	RepeatMasker	Unknown	8438	8619	538	-	.	ID="RND-1_FAMILY-490";Tend="446";Tstart="267";shortTE="F";uid="e1859bd0-9d61-43b7-8690-39902ec2d568"
NW_007381316.1	RepeatMasker	SINE/tRNA-Meta	2410	2560	1168	-	.	ID="RND-1_FAMILY-97";Tend="991";Tstart="841";shortTE="F";uid="2d810d20-3c37-4a58-8ccc-272b7d7ef627"
NW_007381316.1	RepeatMasker	LINE/L2	4681	4800	669	-	.	ID="RND-1_FAMILY-428";Tend="777";Tstart="659";shortTE="F";uid="be1cbca3-5fa3-4082-9323-2c549c568afd"
NW_007416210.1	RepeatMasker	DNA/hAT	375	531	694	+	.	ID="RND-1_FAMILY-307";Tend="688";Tstart="510";shortTE="F";uid="57ca8a9a-497e-4e2f-a79a-2931362fca31"
NW_007416210.1	RepeatMasker	RC/Helitron	1	208	1833	-	.	ID="RND-6_FAMILY-7347";Tend="1089";Tstart="884";shortTE="F";uid="94006e49-15b9-4bed-b476-e2ae2ba4118d"
NW_007416212.1	RepeatMasker	SINE/5S	176	379	1287	+	.	ID="RND-1_FAMILY-103";Tend="892";Tstart="688";shortTE="F";uid="65504c78-821d-4981-80c4-0c3745459987"
NW_007416212.1	RepeatMasker	Unknown	425	535	715	+	.	ID="RND-1_FAMILY-70";Tend="1028";Tstart="920";shortTE="F";uid="25d3c013-068c-4f26-8263-877695774e55"
NW_007416213.1	RepeatMasker	Unknown	1	573	3467	+	.	ID="RND-1_FAMILY-64";Tend="1449";Tstart="840";shortTE="F";uid="5cde2394-aca9-481b-853c-4753f9110b11"
NW_007416214.1	RepeatMasker	Unknown	1	139	1144	-	.	ID="RND-1_FAMILY-65";Tend="1059";Tstart="922";shortTE="F";uid="a1d2505a-ba95-441f-9a6c-12894baf904b"
NW_007416218.1	RepeatMasker	Unknown	1	178	1548	-	.	ID="RND-1_FAMILY-130";Tend="1149";Tstart="968";shortTE="F";uid="553a3d51-547c-45d1-ac69-5c148738edff"
NW_007381317.1	RepeatMasker	SINE/tRNA-Core	10528	10684	747	+	.	ID="RND-1_FAMILY-72";Tend="995";Tstart="779";shortTE="F";uid="ca907cd1-43d7-4558-95a2-d01a953d6809"
NW_007381317.1	RepeatMasker	RC/Helitron	9362	9797	1497	+	.	ID="RND-1_FAMILY-202";Tend="1662";Tstart="874";shortTE="F";uid="d047764a-b891-41d1-a3ed-e7d6ab126ec6"
NW_007381317.1	RepeatMasker	RC/Helitron	9651	9836	1705	-	.	ID="RND-1_FAMILY-228";Tend="1189";Tstart="1004";shortTE="F";uid="825c8367-bca2-4082-ae95-c01827e3c0e5"
NW_007381317.1	RepeatMasker	SINE/tRNA-Meta	1317	1737	1148	-	.	ID="RND-1_FAMILY-97";TEgroup="ctg_3878%7CRND-1_FAMILY-97%7C1";Tend="992";Tstart="830";shortTE="F";uid="7216576b-8d37-4082-80f6-994adcf1f994"
NW_007381317.1	RepeatMasker	Unknown	10151	10456	882	-	.	ID="RND-1_FAMILY-177";TEgroup="ctg_3878%7CRND-1_FAMILY-177%7C1";Tend="1672";Tstart="1324";shortTE="F";uid="92d12119-3922-468a-a76e-3c48e5f75f6e"
NW_007381317.1	RepeatMasker	Unknown	7543	7716	566	-	.	ID="RND-1_FAMILY-107";Tend="403";Tstart="258";shortTE="F";uid="40f81355-cce0-4a86-ab37-7659d0f4a68d"
NW_007381317.1	RepeatMasker	RC/Helitron	5639	6024	3317	-	.	ID="RND-1_FAMILY-228";Tend="1378";Tstart="986";shortTE="F";uid="302171dc-8958-414a-8027-942fd25fa493"
NW_007416221.1	RepeatMasker	RC/Helitron	465	573	642	-	.	ID="RND-1_FAMILY-305";Tend="1633";Tstart="1558";shortTE="F";uid="f41457e0-da01-4935-bbd2-98fddf6faca8"
NW_007416222.1	RepeatMasker	Unknown	1	573	897	+	.	ID="RND-1_FAMILY-402";TEgroup="ctg_38783%7CRND-1_FAMILY-402%7C1";Tend="1259";Tstart="911";shortTE="F";uid="f4108ca6-b2f3-4829-a4b5-abc101ccb659"
NW_007416223.1	RepeatMasker	SINE/tRNA-RTE	106	410	2055	-	.	ID="RND-1_FAMILY-22";Tend="1555";Tstart="1255";shortTE="F";uid="41dbebd4-c9ff-4c8f-bb0e-53017f7bfd18"
NW_007416227.1	RepeatMasker	Unknown	135	237	624	-	.	ID="RND-6_FAMILY-17515";Tend="262";Tstart="161";shortTE="F";uid="a05d0daa-72cc-439c-b326-2d84655f578b"
NW_007416228.1	RepeatMasker	Satellite	1	120	955	-	.	ID="RND-1_FAMILY-754";Tend="836";Tstart="721";shortTE="F";uid="300484f4-90e9-4f32-893d-bf84276e170a"
NW_007416228.1	RepeatMasker	RC/Helitron	129	573	3456	-	.	ID="RND-1_FAMILY-362";Tend="1057";Tstart="603";shortTE="F";uid="89234951-71ba-4391-a876-57c0e822ef27"
NW_007381318.1	RepeatMasker	Unknown	6062	6282	1822	+	.	ID="RND-1_FAMILY-65";Tend="1141";Tstart="921";shortTE="F";uid="3f079a9d-f242-43e4-a456-8997c2aceee8"
NW_007381318.1	RepeatMasker	Unknown	9438	9852	1941	+	.	ID="RND-1_FAMILY-138";Tend="1444";Tstart="1098";shortTE="F";uid="d28660a9-6fd6-44d7-8339-cabf0859caae"
NW_007381318.1	RepeatMasker	LINE/I	13526	14287	6054	+	.	ID="RND-5_FAMILY-368";Tend="785";Tstart="25";shortTE="F";uid="18757b67-bcd9-4c5c-ab4a-c69e89f86c94"
NW_007381318.1	RepeatMasker	SINE/tRNA-RTE	4514	4614	436	+	.	ID="RND-6_FAMILY-31686";Tend="1296";Tstart="1200";shortTE="F";uid="13872ec3-4801-4943-ac11-796c4cb9ba71"
NW_007381318.1	RepeatMasker	DNA/hAT-hATm	7020	7208	745	+	.	ID="RND-6_FAMILY-23";Tend="1182";Tstart="999";shortTE="F";uid="78c7e60b-aebd-4cec-87c5-0e0221d48160"
NW_007381318.1	RepeatMasker	DNA/TcMar-Tc1	5375	5858	2609	+	.	ID="RND-1_FAMILY-627";Tend="1588";Tstart="1097";shortTE="F";uid="030366f7-0b31-442f-b41b-f2d479ca6965"
NW_007381318.1	RepeatMasker	Unknown	2877	2977	506	-	.	ID="RND-1_FAMILY-65";Tend="1026";Tstart="927";shortTE="F";uid="8ec4b2ca-e8fb-4d05-ae56-3ba1b81765ee"
NW_007381318.1	RepeatMasker	Unknown	7014	7172	910	-	.	ID="RND-1_FAMILY-191";Tend="888";Tstart="739";shortTE="F";uid="67d5e8e9-eba5-4cf4-9f98-cbe03ba4f428"
NW_007381318.1	RepeatMasker	SINE/tRNA-Deu	6040	6185	866	-	.	ID="RND-6_FAMILY-17372";Tend="1186";Tstart="1038";shortTE="F";uid="ceb1cbfd-2d1a-47f2-9df7-eb64454c61ca"
NW_007381318.1	RepeatMasker	LTR/Gypsy	13139	13366	1500	-	.	ID="RND-6_FAMILY-18136";Tend="1623";Tstart="1399";shortTE="F";uid="d0db7efc-b67e-4c9c-b163-1a954c6204c4"
NW_007381318.1	RepeatMasker	LINE/RTE-BovB	9262	9447	993	-	.	ID="RND-6_FAMILY-8379";Tend="805";Tstart="622";shortTE="F";uid="83ebdd1d-7d5f-4f27-9bfc-96fd458c3b13"
NW_007416229.1	RepeatMasker	Unknown	354	573	1247	+	.	ID="RND-1_FAMILY-52";Tend="1135";Tstart="907";shortTE="F";uid="bb117725-d40c-47fb-abf4-0134c0b0af11"
NW_007416231.1	RepeatMasker	Unknown	292	476	760	+	.	ID="RND-1_FAMILY-48";TEgroup="ctg_38792%7CRND-1_FAMILY-48%7C1";Tend="859";Tstart="681";shortTE="T";uid="5c34a0f2-41a3-4d88-9134-3bcfbe83adbc"
NW_007416231.1	RepeatMasker	DNA/hAT-hATm	310	499	580	-	.	ID="RND-6_FAMILY-23";Tend="979";Tstart="760";shortTE="F";uid="7ceb1d24-c0b3-4904-a444-2ca466079361"
NW_007416232.1	RepeatMasker	SINE/tRNA-RTE	147	285	714	+	.	ID="RND-5_FAMILY-620";Tend="1228";Tstart="1100";shortTE="F";uid="de5a2df5-a113-4309-b2ad-450725bac215"
NW_007416233.1	RepeatMasker	Unknown	384	520	512	-	.	ID="RND-1_FAMILY-494";Tend="743";Tstart="634";shortTE="F";uid="ec72e959-873a-4e73-bb44-0705ba67e081"
NW_007416235.1	RepeatMasker	Unknown	463	573	772	-	.	ID="RND-1_FAMILY-131";Tend="1191";Tstart="1066";shortTE="F";uid="41704210-6510-4795-b4b2-fb1cdd5eb164"
NW_007416237.1	RepeatMasker	LINE/L1-Tx1	457	573	1015	-	.	ID="RND-4_FAMILY-112";Tend="1792";Tstart="1676";shortTE="F";uid="40f14e6a-e59d-44c2-8cc5-61df8716dcd8"
NW_007416238.1	RepeatMasker	SINE/ID	425	573	1183	+	.	ID="RND-1_FAMILY-9";Tend="918";Tstart="773";shortTE="F";uid="05fa5aae-bc33-4f6d-944f-72f4065cd9fe"
NW_007377827.1	RepeatMasker	SINE/tRNA-Meta	176058	176189	720	+	.	ID="RND-1_FAMILY-97";Tend="978";Tstart="833";shortTE="F";uid="4cc38d71-b56c-4e7d-8c14-265595f03cde"
NW_007377827.1	RepeatMasker	Unknown	20148	20326	742	+	.	ID="RND-1_FAMILY-106";Tend="1191";Tstart="1014";shortTE="F";uid="d54e4459-ef62-4513-bb78-e58ede8bcfa0"
NW_007377827.1	RepeatMasker	LINE/RTE-BovB	65369	65610	823	+	.	ID="RND-6_FAMILY-5654";Tend="627";Tstart="387";shortTE="F";uid="2dc8996e-646a-43cf-9795-7adb542087b6"
NW_007377827.1	RepeatMasker	Unknown	129687	129874	1105	+	.	ID="RND-1_FAMILY-195";Tend="1364";Tstart="1172";shortTE="F";uid="7cedde98-d3de-46d8-8273-97c51a44f8f8"
NW_007377827.1	RepeatMasker	Unknown	58925	59224	2273	+	.	ID="RND-6_FAMILY-62244";Tend="975";Tstart="674";shortTE="F";uid="19ea7c9b-f344-4b8b-b49f-edeb885ac992"
NW_007377827.1	RepeatMasker	SINE/tRNA-RTE	1859	1970	490	+	.	ID="RND-1_FAMILY-88";Tend="1418";Tstart="1309";shortTE="F";uid="0f5689b9-67f4-441c-84fe-21fe1998faf4"
NW_007377827.1	RepeatMasker	Unknown	76095	76336	1498	+	.	ID="RND-1_FAMILY-106";Tend="1166";Tstart="923";shortTE="F";uid="814cb065-a3ec-4303-99fd-080bb1a16f96"
NW_007377827.1	RepeatMasker	LINE/RTE-BovB	176690	176841	421	+	.	ID="RND-6_FAMILY-4311";Tend="604";Tstart="450";shortTE="F";uid="5de8fe22-0cd9-4d20-a688-e0920c284cd0"
NW_007377827.1	RepeatMasker	DNA/Maverick	179130	179432	409	+	.	ID="RND-6_FAMILY-12032";Tend="954";Tstart="648";shortTE="F";uid="359ff575-dcb1-4ef1-9f2f-31aa76985e69"
NW_007377827.1	RepeatMasker	Unknown	60381	60575	794	+	.	ID="RND-1_FAMILY-52";Tend="1127";Tstart="925";shortTE="F";uid="dda9db01-5f2d-485b-ac2b-4cec4514ff96"
NW_007377827.1	RepeatMasker	SINE/ID	150285	150465	1103	+	.	ID="RND-1_FAMILY-4";Tend="945";Tstart="746";shortTE="F";uid="cf37b6e0-6294-492b-9616-61a1635ad93f"
NW_007377827.1	RepeatMasker	Unknown	148968	149075	811	+	.	ID="RND-1_FAMILY-191";Tend="846";Tstart="739";shortTE="F";uid="62307198-7c21-4c05-bd9b-2b8c2f78b304"
NW_007377827.1	RepeatMasker	SINE/tRNA-RTE	63827	63937	628	+	.	ID="RND-1_FAMILY-79";Tend="1919";Tstart="1805";shortTE="F";uid="0084bca8-06ed-4cc8-aa10-69495c5b90d4"
NW_007377827.1	RepeatMasker	DNA/Crypton-I	70354	70621	849	+	.	ID="RND-5_FAMILY-277";Tend="666";Tstart="415";shortTE="F";uid="68691d14-3f94-440c-886e-405ca4363e35"
NW_007377827.1	RepeatMasker	Unknown	58243	58426	529	+	.	ID="RND-1_FAMILY-31";Tend="1665";Tstart="1488";shortTE="F";uid="ce3d5662-0305-4815-916b-504e94180922"
NW_007377827.1	RepeatMasker	Unknown	74065	74183	906	+	.	ID="RND-6_FAMILY-427";Tend="1018";Tstart="899";shortTE="F";uid="586fd2e6-c721-428a-a252-8bbab45159c4"
NW_007377827.1	RepeatMasker	RC/Helitron	209893	210071	1018	+	.	ID="RND-1_FAMILY-560";Tend="2010";Tstart="1841";shortTE="F";uid="d1f6af79-ce70-4186-a70d-2cd1356a10a4"
NW_007377827.1	RepeatMasker	Unknown	170458	170622	1074	+	.	ID="RND-6_FAMILY-2666";Tend="1674";Tstart="1514";shortTE="F";uid="53658b4f-8e9e-478f-a62f-f11857cfdab1"
NW_007377827.1	RepeatMasker	SINE/tRNA-Core	49109	49271	1398	+	.	ID="RND-6_FAMILY-3547";Tend="1896";Tstart="1737";shortTE="F";uid="19278085-f3f3-4f99-8aac-9935065b5c1c"
NW_007377827.1	RepeatMasker	Unknown	57217	57413	707	+	.	ID="RND-1_FAMILY-31";Tend="1664";Tstart="1484";shortTE="F";uid="fa2a226a-bbb8-4816-bee5-c3041b5e0d93"
NW_007377827.1	RepeatMasker	Unknown	40072	40452	525	+	.	ID="RND-1_FAMILY-52";TEgroup="ctg_388%7CRND-1_FAMILY-52%7C1";Tend="1127";Tstart="923";shortTE="F";uid="418b6655-fb7e-4d81-adb0-377f9a730a3a"
NW_007377827.1	RepeatMasker	SINE/5S	163764	163890	613	+	.	ID="RND-1_FAMILY-103";Tend="885";Tstart="765";shortTE="F";uid="49b6cada-511d-4508-b9ec-e7da65f7fabd"
NW_007377827.1	RepeatMasker	LINE/RTE-BovB	173878	174055	1166	+	.	ID="RND-6_FAMILY-4311";Tend="604";Tstart="427";shortTE="F";uid="aa25d4a3-f811-4f3e-b452-8dd8c7b4a58c"
NW_007377827.1	RepeatMasker	Unknown	60582	60718	985	+	.	ID="RND-6_FAMILY-427";Tend="1027";Tstart="891";shortTE="F";uid="686eead8-351f-4419-86b4-79bef1e77af1"
NW_007377827.1	RepeatMasker	Unknown	144251	144417	466	+	.	ID="RND-1_FAMILY-390";Tend="1684";Tstart="1516";shortTE="F";uid="2eb46928-a52d-47f5-9fe9-c4e39296a215"
NW_007377827.1	RepeatMasker	LINE/RTE-BovB	62911	63479	1993	+	.	ID="RND-1_FAMILY-159";Tend="1005";Tstart="372";shortTE="F";uid="56f30f27-cd47-42e9-9ffa-6a345e578ed8"
NW_007377827.1	RepeatMasker	Unknown	83819	83987	829	+	.	ID="RND-1_FAMILY-80";Tend="1027";Tstart="859";shortTE="F";uid="f4cb6b41-0193-4561-9e50-f72260af0b1b"
NW_007377827.1	RepeatMasker	Unknown	79519	79678	844	+	.	ID="RND-1_FAMILY-98";Tend="1007";Tstart="857";shortTE="F";uid="909a765c-c76b-4f99-8726-fc388b0a5e90"
NW_007377827.1	RepeatMasker	Unknown	72067	72237	708	+	.	ID="RND-1_FAMILY-166";Tend="941";Tstart="779";shortTE="F";uid="a5369b9e-e5a6-45c6-b237-93f2b6836d22"
NW_007377827.1	RepeatMasker	LINE/I	139886	140013	550	+	.	ID="RND-1_FAMILY-663";Tend="1110";Tstart="983";shortTE="F";uid="374f71e4-f084-4b67-b1ee-e3541105e370"
NW_007377827.1	RepeatMasker	DNA	212758	213132	2207	+	.	ID="RND-5_FAMILY-190";Tend="1383";Tstart="1009";shortTE="F";uid="9cddd926-a2f6-40c2-ab70-a70aecccbd1d"
NW_007377827.1	RepeatMasker	Unknown	121263	121457	1488	+	.	ID="RND-1_FAMILY-131";Tend="605";Tstart="415";shortTE="F";uid="8f03ce04-1882-4e36-b1a5-2a54bb85dc91"
NW_007377827.1	RepeatMasker	Unknown	161787	162675	790	+	.	ID="RND-6_FAMILY-2373";TEgroup="ctg_388%7CRND-6_FAMILY-2373%7C1";Tend="1301";Tstart="511";shortTE="F";uid="38a40b8a-3873-49fa-b215-c58556e7be31"
NW_007377827.1	RepeatMasker	LINE/RTE-BovB	75355	75477	835	+	.	ID="RND-6_FAMILY-12150";Tend="796";Tstart="669";shortTE="F";uid="db79a7ba-c64c-41f6-acc8-49a6ac8d8ca5"
NW_007377827.1	RepeatMasker	LTR/Gypsy	179772	179908	560	+	.	ID="RND-1_FAMILY-232";Tend="1255";Tstart="1128";shortTE="F";uid="7a9759c4-53c2-469e-b537-3f51d55a8823"
NW_007377827.1	RepeatMasker	SINE/5S	211363	211533	1161	+	.	ID="RND-1_FAMILY-103";Tend="833";Tstart="660";shortTE="F";uid="52c0fcf0-ad70-4a10-9f09-c1099b02f687"
NW_007377827.1	RepeatMasker	Unknown	201071	201208	538	+	.	ID="RND-1_FAMILY-390";Tend="1673";Tstart="1529";shortTE="F";uid="21ae37b3-2c95-444e-aec5-d96ca521daed"
NW_007377827.1	RepeatMasker	Unknown	193964	194154	437	+	.	ID="RND-6_FAMILY-431";Tend="1352";Tstart="1141";shortTE="F";uid="37388582-8c65-4668-8105-cede78db3086"
NW_007377827.1	RepeatMasker	SINE/tRNA-Meta	168123	168249	677	+	.	ID="RND-1_FAMILY-97";Tend="978";Tstart="833";shortTE="F";uid="357cf710-59ff-4019-90be-748b54edf731"
NW_007377827.1	RepeatMasker	Unknown	7615	8077	3074	+	.	ID="RND-6_FAMILY-47864";Tend="1902";Tstart="1402";shortTE="F";uid="a0404208-8c93-40e4-998f-e7e2a6a749b9"
NW_007377827.1	RepeatMasker	RC/Helitron	126048	126199	638	+	.	ID="RND-1_FAMILY-570";Tend="1020";Tstart="875";shortTE="F";uid="5b56e37a-af91-4ed8-bec8-1ee636c963c8"
NW_007377827.1	RepeatMasker	Unknown	92612	92776	791	+	.	ID="RND-1_FAMILY-166";Tend="941";Tstart="779";shortTE="F";uid="e81e84cb-4b16-47ab-85d6-0af6a0002b45"
NW_007377827.1	RepeatMasker	LTR/Gypsy	127450	127567	797	+	.	ID="RND-6_FAMILY-7101";Tend="939";Tstart="818";shortTE="F";uid="05960d51-39dd-4325-a788-061963f0feab"
NW_007377827.1	RepeatMasker	Unknown	71254	71405	1007	+	.	ID="RND-1_FAMILY-122";Tend="1006";Tstart="825";shortTE="F";uid="a547ad07-436d-40e4-859b-37d6fc762a4f"
NW_007377827.1	RepeatMasker	Unknown	5740	6029	1752	+	.	ID="RND-1_FAMILY-106";Tend="1185";Tstart="905";shortTE="F";uid="17ad06cd-9f19-4466-a516-31120cedd168"
NW_007377827.1	RepeatMasker	LINE/I-Jockey	56401	56622	1818	+	.	ID="RND-5_FAMILY-2907";Tend="1126";Tstart="904";shortTE="F";uid="9d96f473-9695-4182-bfd0-c0bf84cac517"
NW_007377827.1	RepeatMasker	LINE/RTE-BovB	74327	74494	1410	+	.	ID="RND-1_FAMILY-718";Tend="1174";Tstart="1007";shortTE="F";uid="d9cd15b9-0d40-4598-9321-4bc4ad8e02b4"
NW_007377827.1	RepeatMasker	Unknown	178469	178884	568	+	.	ID="RND-6_FAMILY-431";Tend="1358";Tstart="953";shortTE="F";uid="67c47e24-e97a-428e-85ff-7914707bc253"
NW_007377827.1	RepeatMasker	Unknown	45998	46360	2568	+	.	ID="RND-6_FAMILY-22197";Tend="504";Tstart="148";shortTE="F";uid="ae8214d8-6915-4835-83e3-90c2824b530b"
NW_007377827.1	RepeatMasker	Unknown	171122	171455	2071	+	.	ID="RND-6_FAMILY-2373";Tend="1301";Tstart="961";shortTE="F";uid="be58b24e-56ec-4ebf-98d1-ef7de9aa9a0f"
NW_007377827.1	RepeatMasker	DNA/TcMar-Tc1	193047	193185	462	+	.	ID="RND-1_FAMILY-366";Tend="970";Tstart="852";shortTE="F";uid="2e765fbb-3c5a-4733-8487-8abff35f23f5"
NW_007377827.1	RepeatMasker	SINE/tRNA-RTE	156344	156471	639	+	.	ID="RND-1_FAMILY-88";Tend="1493";Tstart="1370";shortTE="F";uid="db1af3f5-ac99-420f-a992-b9bd48f17bb5"
NW_007377827.1	RepeatMasker	Unknown	199362	199528	508	+	.	ID="RND-6_FAMILY-3384";Tend="840";Tstart="682";shortTE="F";uid="cd3a6de7-02cf-462d-a9f8-f08c3d78ead8"
NW_007377827.1	RepeatMasker	SINE/tRNA-RTE	156235	156352	830	+	.	ID="RND-1_FAMILY-2";Tend="1693";Tstart="1581";shortTE="F";uid="36f13480-ec90-4044-bcc1-e09444831523"
NW_007377827.1	RepeatMasker	Unknown	75521	75639	687	+	.	ID="RND-6_FAMILY-5187";Tend="1011";Tstart="900";shortTE="F";uid="38d89c4e-84cf-4a62-805e-f31c7effb387"
NW_007377827.1	RepeatMasker	Unknown	72930	73072	720	+	.	ID="RND-1_FAMILY-80";Tend="1016";Tstart="879";shortTE="F";uid="f90451b2-9956-4078-904f-5291badaeeab"
NW_007377827.1	RepeatMasker	Unknown	87965	88167	1049	+	.	ID="RND-6_FAMILY-20204";Tend="1659";Tstart="1458";shortTE="F";uid="ed990aab-5191-4e70-b652-1751838c88c1"
NW_007377827.1	RepeatMasker	LINE/L1-Tx1	186264	186628	1634	+	.	ID="RND-4_FAMILY-112";Tend="1794";Tstart="1366";shortTE="F";uid="221aa9c4-0a88-4e34-bad4-a6a365820680"
NW_007377827.1	RepeatMasker	RC/Helitron	131399	131638	1650	+	.	ID="RND-6_FAMILY-8282";Tend="1039";Tstart="800";shortTE="F";uid="6954f25d-2e69-49a2-a27f-6b9bb7c67a4c"
NW_007377827.1	RepeatMasker	SINE/ID	140554	140820	2351	+	.	ID="RND-1_FAMILY-3";Tend="1111";Tstart="657";shortTE="F";uid="c9a658d3-0da4-4a69-b774-8661750b4890"
NW_007377827.1	RepeatMasker	LTR/Gypsy	210051	210433	758	+	.	ID="RND-1_FAMILY-60";TEgroup="ctg_388%7CRND-1_FAMILY-60%7C1";Tend="1230";Tstart="1086";shortTE="F";uid="bfb2251b-b027-4c35-b2bc-6dac46e364df"
NW_007377827.1	RepeatMasker	Unknown	130981	131168	1089	+	.	ID="RND-1_FAMILY-98";Tend="1095";Tstart="879";shortTE="F";uid="3c5cd614-1ef0-4931-8ef6-cac46c715162"
NW_007377827.1	RepeatMasker	SINE/5S	121019	121206	1066	+	.	ID="RND-1_FAMILY-103";Tend="849";Tstart="669";shortTE="F";uid="92836ca2-36a6-4529-9689-40d0d31b9831"
NW_007377827.1	RepeatMasker	Unknown	68108	68226	906	+	.	ID="RND-6_FAMILY-427";Tend="1018";Tstart="899";shortTE="F";uid="81f1fca2-5874-4b4e-beec-2c75b644582c"
NW_007377827.1	RepeatMasker	LTR/Gypsy	160994	161147	806	+	.	ID="RND-6_FAMILY-5186";Tend="1070";Tstart="781";shortTE="F";uid="4fdc8416-2141-492f-8fb1-537149e8b804"
NW_007377827.1	RepeatMasker	Unknown	125691	126046	1522	+	.	ID="RND-5_FAMILY-1917";Tend="1042";Tstart="765";shortTE="F";uid="508f1068-561b-43b3-a16d-607867a696ae"
NW_007377827.1	RepeatMasker	SINE/5S	124752	124885	789	+	.	ID="RND-1_FAMILY-103";Tend="871";Tstart="727";shortTE="F";uid="8cfb3037-51a8-4076-a2b6-d56a7dfa68f3"
NW_007377827.1	RepeatMasker	Unknown	46631	47090	3779	+	.	ID="RND-6_FAMILY-22197";Tend="944";Tstart="491";shortTE="F";uid="5dcc5878-9588-43c8-a73a-3d23aea10ea7"
NW_007377827.1	RepeatMasker	DNA/P	82947	83048	531	+	.	ID="RND-5_FAMILY-7514";Tend="1224";Tstart="1118";shortTE="F";uid="21d716b0-0ad1-43b2-9d02-9848c4ef060a"
NW_007377827.1	RepeatMasker	LTR/Gypsy	121992	122162	1317	+	.	ID="RND-6_FAMILY-7101";Tend="985";Tstart="817";shortTE="F";uid="357dd4d2-5aa1-488b-8a73-693f20c4d9a7"
NW_007377827.1	RepeatMasker	SINE/tRNA-RTE	65924	66116	1118	+	.	ID="RND-1_FAMILY-79";Tend="1996";Tstart="1799";shortTE="F";uid="2d6ad354-5684-4954-9558-fbecb5b3ba6b"
NW_007377827.1	RepeatMasker	Unknown	126723	126888	878	+	.	ID="RND-1_FAMILY-98";Tend="1073";Tstart="879";shortTE="F";uid="bfab4971-4e7a-43ec-afda-02f384b51ef8"
NW_007377827.1	RepeatMasker	DNA/hAT-Blackjack	42224	42391	1062	+	.	ID="rnd-1_family-83";Tend="1537";Tstart="1394";shortTE="F";uid="46f015a5-b160-4f71-9fc4-5c166f460105"
NW_007377827.1	RepeatMasker	Unknown	68301	68544	1566	+	.	ID="RND-1_FAMILY-106";Tend="1169";Tstart="923";shortTE="F";uid="8891ed11-9407-4c46-b5a0-58e81453edb7"
NW_007377827.1	RepeatMasker	DNA/Sola-2	204370	204547	1461	+	.	ID="RND-1_FAMILY-95";Tend="1326";Tstart="1142";shortTE="F";uid="da9d7e34-8e7d-44e7-a9c7-98f56ac814c0"
NW_007377827.1	RepeatMasker	Unknown	164538	165040	622	+	.	ID="RND-6_FAMILY-431";TEgroup="ctg_388%7CRND-6_FAMILY-431%7C1";Tend="1407";Tstart="955";shortTE="F";uid="67be7689-c8f9-4405-9ac6-d8479881056b"
NW_007377827.1	RepeatMasker	Unknown	86708	86845	716	+	.	ID="RND-1_FAMILY-122";Tend="1006";Tstart="835";shortTE="F";uid="67cec186-02f0-48ff-84af-93e9694c0669"
NW_007377827.1	RepeatMasker	Unknown	117055	117196	626	+	.	ID="RND-6_FAMILY-30900";Tend="949";Tstart="812";shortTE="F";uid="1043b3a4-a524-4ac3-89e1-49f238b38e7b"
NW_007377827.1	RepeatMasker	Unknown	114395	114651	1650	+	.	ID="RND-1_FAMILY-637";Tend="1074";Tstart="806";shortTE="F";uid="7bc65286-cc86-492d-86de-ae83e6503d72"
NW_007377827.1	RepeatMasker	SINE/tRNA-RTE	1490	1640	584	+	.	ID="RND-1_FAMILY-88";Tend="1467";Tstart="1309";shortTE="F";uid="7f3d26cd-42a6-4e1b-ac1a-6f6b8ca11ede"
NW_007377827.1	RepeatMasker	Satellite	177620	177874	1246	+	.	ID="RND-5_FAMILY-1171";Tend="1047";Tstart="796";shortTE="F";uid="9a71f02d-f8f9-415b-a351-4b82fe86d2b4"
NW_007377827.1	RepeatMasker	Unknown	32149	32536	1171	+	.	ID="RND-1_FAMILY-65";TEgroup="ctg_388%7CRND-1_FAMILY-65%7C1";Tend="1072";Tstart="923";shortTE="F";uid="ccad06bc-c06a-470e-9df2-d5edc4f42c3b"
NW_007377827.1	RepeatMasker	Unknown	177078	177511	462	+	.	ID="RND-6_FAMILY-431";Tend="1351";Tstart="954";shortTE="F";uid="537ccff0-f4bd-4db1-9e18-99984709fc0a"
NW_007377827.1	RepeatMasker	Unknown	85035	85203	829	+	.	ID="RND-1_FAMILY-80";Tend="1027";Tstart="859";shortTE="F";uid="81a9f428-db2e-4e11-bd35-5a81ea72cd94"
NW_007377827.1	RepeatMasker	LINE/R2	79208	79328	837	+	.	ID="RND-6_FAMILY-2955";Tend="1139";Tstart="1024";shortTE="F";uid="d250b163-852e-4d80-87b0-5f18a1053bd9"
NW_007377827.1	RepeatMasker	Unknown	111173	111452	1913	+	.	ID="RND-1_FAMILY-637";Tend="1074";Tstart="790";shortTE="F";uid="8b16cf34-0bc9-4852-9ebf-bdd1dca4c7f3"
NW_007377827.1	RepeatMasker	RC/Helitron	209758	210042	1880	-	.	ID="RND-1_FAMILY-193";Tend="1389";Tstart="1098";shortTE="F";uid="c4f69c71-9537-44f6-b61d-9a34cd20283a"
NW_007377827.1	RepeatMasker	Unknown	202080	202248	995	-	.	ID="RND-1_FAMILY-838";Tend="1090";Tstart="933";shortTE="F";uid="ae29f6a7-9323-495d-9e40-ab951a2463b4"
NW_007377827.1	RepeatMasker	DNA/Maverick	176944	177324	567	-	.	ID="RND-6_FAMILY-12032";Tend="977";Tstart="558";shortTE="F";uid="a0d169fb-712a-4293-ad14-dea76ba2d6b9"
NW_007377827.1	RepeatMasker	Unknown	88798	88972	906	-	.	ID="RND-1_FAMILY-700";Tend="955";Tstart="754";shortTE="F";uid="af71f03b-856c-469a-a22d-b4aebb665615"
NW_007377827.1	RepeatMasker	SINE/ID	104691	104877	560	-	.	ID="RND-1_FAMILY-15";Tend="850";Tstart="682";shortTE="F";uid="5f024f16-d14c-4a35-bdb1-fbe4f5dcb6af"
NW_007377827.1	RepeatMasker	Unknown	173913	174095	706	-	.	ID="RND-6_FAMILY-36580";Tend="1447";Tstart="1272";shortTE="F";uid="97d55e2c-e257-47b9-9f1e-86615c2f3401"
NW_007377827.1	RepeatMasker	DNA/TcMar-Tc1	17205	19168	7769	-	.	ID="RND-1_FAMILY-574";Tend="2412";Tstart="457";shortTE="F";uid="cc79ca7b-9256-43cb-8bbc-8bee5a5bc066"
NW_007377827.1	RepeatMasker	Unknown	61832	62088	1796	-	.	ID="RND-5_FAMILY-2172";Tend="1059";Tstart="809";shortTE="F";uid="e1ccad75-f5ab-4ff7-8c74-d2e259dead36"
NW_007377827.1	RepeatMasker	Unknown	1747	1855	872	-	.	ID="RND-1_FAMILY-93";Tend="1409";Tstart="1297";shortTE="F";uid="358956d1-c616-4814-8ec5-5899c36e8e0e"
NW_007377827.1	RepeatMasker	SINE/tRNA-RTE	81528	81641	760	-	.	ID="RND-5_FAMILY-620";Tend="1200";Tstart="1087";shortTE="F";uid="8012475b-23ae-4126-b7be-59c1eefd250a"
NW_007377827.1	RepeatMasker	SINE/ID	126936	127109	1075	-	.	ID="RND-1_FAMILY-5";Tend="1708";Tstart="1538";shortTE="F";uid="f7bf41b1-119c-4e6c-9151-d4888911ee0a"
NW_007377827.1	RepeatMasker	DNA/TcMar-Tc1	9291	11239	7718	-	.	ID="RND-1_FAMILY-574";Tend="2412";Tstart="472";shortTE="F";uid="d637f4e7-9f18-462d-be26-42afb3b962e2"
NW_007377827.1	RepeatMasker	LTR/Gypsy	202844	203040	814	-	.	ID="RND-1_FAMILY-60";Tend="1225";Tstart="1011";shortTE="F";uid="b4392937-fa86-4fba-a827-2d476e6cf41d"
NW_007377827.1	RepeatMasker	Unknown	147626	148061	415	-	.	ID="RND-6_FAMILY-431";Tend="1404";Tstart="954";shortTE="F";uid="6cbb71ae-90c5-4c74-b9e2-ebf029a44f35"
NW_007377827.1	RepeatMasker	LTR/Gypsy	129374	129557	1447	-	.	ID="RND-5_FAMILY-3276";Tend="1267";Tstart="1068";shortTE="F";uid="d22b7f20-8386-41b3-a120-ba820133a288"
NW_007377827.1	RepeatMasker	Unknown	204157	204319	1050	-	.	ID="RND-1_FAMILY-838";Tend="1090";Tstart="933";shortTE="F";uid="c16902e3-c2fd-4cb8-9454-20aa3324460a"
NW_007377827.1	RepeatMasker	Unknown	14992	15378	771	-	.	ID="RND-1_FAMILY-196";TEgroup="ctg_388%7CRND-1_FAMILY-196%7C1";Tend="849";Tstart="710";shortTE="F";uid="9d7725cb-ef3c-4f4b-8756-531d08c6d72d"
NW_007377827.1	RepeatMasker	DNA/TcMar-Tc1	11670	12934	4197	-	.	ID="RND-1_FAMILY-574";Tend="2371";Tstart="1083";shortTE="F";uid="de328602-8935-49f6-ac36-3310ab022941"
NW_007377827.1	RepeatMasker	LTR/Gypsy	205339	205535	814	-	.	ID="RND-1_FAMILY-60";Tend="1225";Tstart="1011";shortTE="F";uid="7b9154b8-e81f-4a7e-815a-6afdc6f2eaab"
NW_007377827.1	RepeatMasker	Unknown	108458	108751	1533	-	.	ID="RND-1_FAMILY-580";TEgroup="ctg_388%7CRND-1_FAMILY-580%7C1";Tend="1036";Tstart="763";shortTE="F";uid="0da79c6b-f5e0-4e3b-9b2e-1d9f3df94980"
NW_007377827.1	RepeatMasker	Unknown	71725	71921	816	-	.	ID="RND-5_FAMILY-8766";Tend="1147";Tstart="936";shortTE="F";uid="ec450f21-67be-4514-9017-75d7c5d909ab"
NW_007377827.1	RepeatMasker	DNA/P	39139	39243	572	-	.	ID="RND-5_FAMILY-7514";Tend="1225";Tstart="1116";shortTE="F";uid="a737658b-7e30-4fed-af4a-177ca02e53d2"
NW_007377827.1	RepeatMasker	Unknown	123797	123925	539	-	.	ID="RND-1_FAMILY-27";Tend="799";Tstart="645";shortTE="F";uid="efa03bb5-1f63-48e1-92f1-c854e6f35ab2"
NW_007377827.1	RepeatMasker	Unknown	86053	86246	1256	-	.	ID="RND-5_FAMILY-8766";Tend="1109";Tstart="901";shortTE="F";uid="5da9b312-55be-497f-9ede-d30df29fc7ac"
NW_007377827.1	RepeatMasker	Unknown	96822	97884	3328	-	.	ID="RND-5_FAMILY-3020";TEgroup="ctg_388%7CRND-5_FAMILY-3020%7C1";Tend="1380";Tstart="353";shortTE="F";uid="26b30df6-af84-4b46-a98f-a7131777e68a"
NW_007377827.1	RepeatMasker	Unknown	210301	210479	740	-	.	ID="RND-6_FAMILY-20204";Tend="1647";Tstart="1467";shortTE="F";uid="18b99847-8ce2-4c90-9aa0-5f85412f5bf3"
NW_007377827.1	RepeatMasker	Unknown	46340	46630	2909	-	.	ID="RND-1_FAMILY-524";Tend="1246";Tstart="790";shortTE="F";uid="1253c6fc-3ad1-4dd9-9df5-98f09734e37e"
NW_007377827.1	RepeatMasker	Unknown	207260	207661	1865	-	.	ID="RND-1_FAMILY-65";Tend="1555";Tstart="1164";shortTE="F";uid="f98ee1f3-8afb-4454-89d1-0da4122a597a"
NW_007377827.1	RepeatMasker	DNA/Maverick	122563	122830	800	-	.	ID="RND-1_FAMILY-84";TEgroup="ctg_388%7CRND-1_FAMILY-84%7C1";Tend="1089";Tstart="867";shortTE="F";uid="239ebcf1-a16e-4b4b-bc0e-ade2d47655b1"
NW_007377827.1	RepeatMasker	DNA/hAT-Charlie	124430	124754	1436	-	.	ID="RND-5_FAMILY-2781";Tend="1418";Tstart="1143";shortTE="F";uid="0db8ee6b-3eff-455c-add7-575a6f38252e"
NW_007377827.1	RepeatMasker	SINE/5S	207741	207860	666	-	.	ID="RND-1_FAMILY-103";Tend="784";Tstart="659";shortTE="F";uid="e818de4d-a35d-4e11-acfa-e0582e0bb380"
NW_007377827.1	RepeatMasker	Unknown	84364	84482	886	-	.	ID="RND-1_FAMILY-0";Tend="650";Tstart="341";shortTE="F";uid="39d77652-f9f9-467d-aad4-5ba9fa2b8b95"
NW_007377827.1	RepeatMasker	SINE/tRNA-RTE	105200	105345	647	-	.	ID="RND-6_FAMILY-31686";Tend="1256";Tstart="1122";shortTE="F";uid="979b709f-2c39-4291-869c-7436fa1dbb37"
NW_007377827.1	RepeatMasker	Unknown	121721	121963	1419	-	.	ID="RND-1_FAMILY-98";Tend="1094";Tstart="849";shortTE="F";uid="841e49cb-218c-46b6-92be-d4e4abc943fc"
NW_007377827.1	RepeatMasker	Unknown	125156	125335	425	-	.	ID="RND-1_FAMILY-127";TEgroup="ctg_388%7CRND-1_FAMILY-127%7C2";Tend="1033";Tstart="939";shortTE="T";uid="e74b7d20-c6d0-4abc-a6c3-0e4846829922"
NW_007377827.1	RepeatMasker	Unknown	80461	80898	819	-	.	ID="RND-1_FAMILY-541";TEgroup="ctg_388%7CRND-1_FAMILY-541%7C1";Tend="907";Tstart="646";shortTE="F";uid="92077455-8899-4605-8041-b096d9d97fb5"
NW_007377827.1	RepeatMasker	SINE/ID	196272	196521	857	-	.	ID="RND-1_FAMILY-4";Tend="1591";Tstart="1365";shortTE="F";uid="35475442-75db-4c31-9df7-d31fb3dec316"
NW_007377827.1	RepeatMasker	SINE/tRNA-RTE	98989	99227	912	-	.	ID="RND-6_FAMILY-31686";Tend="1256";Tstart="1037";shortTE="F";uid="6414d08a-a051-46be-97c9-c47ba16db789"
NW_007377827.1	RepeatMasker	SINE/ID	179767	179869	609	-	.	ID="RND-1_FAMILY-16";Tend="1074";Tstart="966";shortTE="F";uid="7a9ce013-cac2-4014-aec4-9f71e2af4dc8"
NW_007377827.1	RepeatMasker	SINE/5S	83270	83399	766	-	.	ID="RND-1_FAMILY-103";Tend="893";Tstart="764";shortTE="F";uid="0a05c94a-93a1-45c3-91af-60579da55fe3"
NW_007377827.1	RepeatMasker	SINE/5S	38747	39061	480	-	.	ID="RND-1_FAMILY-103";TEgroup="ctg_388%7CRND-1_FAMILY-103%7C1";Tend="872";Tstart="680";shortTE="T";uid="e1b16b0d-1704-4d10-b0c0-ff045bf6ca79"
NW_007377827.1	RepeatMasker	Unknown	44452	44847	716	-	.	ID="RND-1_FAMILY-70";TEgroup="ctg_388%7CRND-1_FAMILY-70%7C1";Tend="1041";Tstart="911";shortTE="F";uid="3350f9eb-347d-49bc-8a5d-697b3203f67b"
NW_007377827.1	RepeatMasker	SINE/tRNA-RTE	78235	78363	759	-	.	ID="RND-5_FAMILY-620";Tend="1211";Tstart="1087";shortTE="F";uid="9b24ba30-d9e1-44f1-84d4-d9a06170ad73"
NW_007377827.1	RepeatMasker	SINE/ID	84134	84363	985	-	.	ID="RND-1_FAMILY-15";Tend="882";Tstart="642";shortTE="F";uid="eb9cde0d-d6e2-443a-91ef-91355f3f85ae"
NW_007377827.1	RepeatMasker	Unknown	148734	148860	806	-	.	ID="RND-6_FAMILY-1235";Tend="897";Tstart="771";shortTE="F";uid="d1db7390-d072-48f4-906f-6b2359d44963"
NW_007377827.1	RepeatMasker	DNA/hAT-Blackjack	85899	86047	839	-	.	ID="RND-1_FAMILY-66";Tend="877";Tstart="734";shortTE="F";uid="d27cb273-ef0a-4c7c-8ac6-b145b347ecef"
NW_007377827.1	RepeatMasker	DNA/Maverick	178199	178690	406	-	.	ID="RND-6_FAMILY-12032";Tend="995";Tstart="594";shortTE="F";uid="2b76a985-50ef-4860-ace3-7e41709d854f"
NW_007377827.1	RepeatMasker	Unknown	186392	186652	2050	-	.	ID="RND-6_FAMILY-20204";Tend="1742";Tstart="1486";shortTE="F";uid="4fa5f096-c1e0-410d-bf6f-70a085b28da6"
NW_007377827.1	RepeatMasker	Unknown	41597	41968	1874	-	.	ID="RND-1_FAMILY-196";Tend="978";Tstart="562";shortTE="F";uid="1b2ec352-9d50-446b-9ba5-62461fe4aac3"
NW_007377827.1	RepeatMasker	Unknown	53058	53297	1574	-	.	ID="RND-1_FAMILY-643";Tend="995";Tstart="760";shortTE="F";uid="6c91a3e4-5485-4504-a563-e371056b3297"
NW_007377827.1	RepeatMasker	RC/Helitron	161148	161302	925	-	.	ID="RND-6_FAMILY-8282";Tend="996";Tstart="844";shortTE="F";uid="ea786964-3a87-4385-a3f4-2e47cbd07c95"
NW_007377827.1	RepeatMasker	DNA/hAT-Blackjack	140687	140838	624	-	.	ID="RND-1_FAMILY-727";Tend="1420";Tstart="1272";shortTE="F";uid="97d6bea3-bc7e-450b-a267-030904823c6a"
NW_007377827.1	RepeatMasker	RC/Helitron	43150	43331	920	-	.	ID="RND-6_FAMILY-9017";Tend="978";Tstart="795";shortTE="F";uid="5bd7f311-efb3-41a1-990f-063565a9f5c5"
NW_007377827.1	RepeatMasker	DNA/P	59846	59950	536	-	.	ID="RND-5_FAMILY-7514";Tend="1225";Tstart="1116";shortTE="F";uid="faa161b1-4f11-4a37-adeb-ba6b48e1f597"
NW_007377827.1	RepeatMasker	DNA/Maverick	141699	142020	2189	-	.	ID="RND-1_FAMILY-84";Tend="1121";Tstart="786";shortTE="F";uid="0169ad04-d64c-41a5-b350-740a0690b0c5"
NW_007377827.1	RepeatMasker	SINE/ID	85350	85542	985	-	.	ID="RND-1_FAMILY-5";Tend="1746";Tstart="1538";shortTE="F";uid="cfb9b8fd-846e-4293-be50-96a2a4fbbca9"
NW_007377827.1	RepeatMasker	Unknown	45696	45901	1390	-	.	ID="RND-1_FAMILY-643";Tend="973";Tstart="760";shortTE="F";uid="4960bee7-ffa1-433d-aefe-227cb73bf7c1"
NW_007377827.1	RepeatMasker	Unknown	146180	146378	1107	-	.	ID="RND-1_FAMILY-106";Tend="1165";Tstart="972";shortTE="F";uid="3f044517-d0f1-43d0-bdd6-036eb502b30b"
NW_007377827.1	RepeatMasker	DNA/hAT-Blackjack	75201	75349	839	-	.	ID="RND-1_FAMILY-66";Tend="877";Tstart="734";shortTE="F";uid="9223a842-e72e-4835-b476-563639177fd3"
NW_007377827.1	RepeatMasker	LTR	1302	1429	1119	-	.	ID="RND-6_FAMILY-548";Tend="1180";Tstart="1053";shortTE="F";uid="04bd5b5f-94f1-4be9-987f-a585bb50f651"
NW_007377827.1	RepeatMasker	Unknown	109006	109455	463	-	.	ID="RND-1_FAMILY-98";TEgroup="ctg_388%7CRND-1_FAMILY-98%7C1";Tend="1094";Tstart="880";shortTE="T";uid="381a1eb1-f1a3-49dd-a551-fba09aad9913"
NW_007377827.1	RepeatMasker	SINE/ID	81196	81403	982	-	.	ID="RND-1_FAMILY-5";Tend="1761";Tstart="1538";shortTE="F";uid="0cadf1fb-0657-4bee-829c-03e3496d4b3f"
NW_007377827.1	RepeatMasker	Unknown	137349	137505	953	-	.	ID="RND-6_FAMILY-1235";Tend="920";Tstart="763";shortTE="F";uid="54560330-7847-49ca-9961-06dea796961f"
NW_007377827.1	RepeatMasker	SINE/ID	98520	98755	959	-	.	ID="RND-1_FAMILY-5";Tend="1759";Tstart="1545";shortTE="F";uid="c9534c4d-cee7-470a-9f9a-63e825549e98"
NW_007377827.1	RepeatMasker	Unknown	92261	92467	841	-	.	ID="RND-5_FAMILY-8766";Tend="1147";Tstart="936";shortTE="F";uid="77334e14-d064-479c-84d6-613ab62cf3e0"
NW_007377827.1	RepeatMasker	Unknown	61569	61859	1446	-	.	ID="RND-1_FAMILY-196";Tend="889";Tstart="580";shortTE="F";uid="59ae8608-5eb3-4d41-b1b6-ca72533b2d6d"
NW_007377827.1	RepeatMasker	SINE/ID	73320	73461	667	-	.	ID="RND-1_FAMILY-15";Tend="882";Tstart="723";shortTE="F";uid="ddeb1423-ac7c-4bf8-bd88-54f12e6f8d57"
NW_007377827.1	RepeatMasker	LINE/RTE-BovB	97885	98059	1009	-	.	ID="RND-6_FAMILY-4311";Tend="593";Tstart="416";shortTE="F";uid="43498708-b6c4-41a8-a0a7-d85f9c23f606"
NW_007377827.1	RepeatMasker	Unknown	63805	63934	555	-	.	ID="RND-6_FAMILY-3384";Tend="1580";Tstart="1442";shortTE="F";uid="d1bbd2cb-55dd-4f14-b890-a367134ef091"
NW_007377827.1	RepeatMasker	SINE/5S	59563	59768	758	-	.	ID="RND-1_FAMILY-103";Tend="902";Tstart="680";shortTE="F";uid="71063e27-99ea-41df-82d2-ae90f9145d27"
NW_007377827.1	RepeatMasker	LINE/L2	178782	178997	537	-	.	ID="RND-5_FAMILY-1316";Tend="1181";Tstart="967";shortTE="F";uid="299e3395-0b60-4529-bd18-f3f533d2eb5f"
NW_007377827.1	RepeatMasker	Unknown	118784	119132	1445	-	.	ID="RND-6_FAMILY-62244";Tend="1106";Tstart="688";shortTE="F";uid="f0a89cd4-2e0a-428d-a1ab-ffcc040991ec"
NW_007377827.1	RepeatMasker	Satellite	32779	33036	1750	-	.	ID="RND-1_FAMILY-51";Tend="1043";Tstart="782";shortTE="F";uid="8c1168ad-8ed5-4ba6-9a58-98ce2f5b27b7"
NW_007377827.1	RepeatMasker	Unknown	39449	39676	483	-	.	ID="RND-1_FAMILY-127";TEgroup="ctg_388%7CRND-1_FAMILY-127%7C1";Tend="1005";Tstart="938";shortTE="T";uid="52d2d12e-f280-41aa-bf9a-9576bdecf296"
NW_007377827.1	RepeatMasker	Unknown	153	261	451	-	.	ID="RND-6_FAMILY-18128";Tend="1111";Tstart="1004";shortTE="F";uid="e680d3cb-92b3-4ca1-9171-7e8663c58cc1"
NW_007377827.1	RepeatMasker	Unknown	22472	22614	782	-	.	ID="RND-1_FAMILY-196";Tend="849";Tstart="710";shortTE="F";uid="37579245-73bd-4fa8-8be9-01de9283f5f5"
NW_007377827.1	RepeatMasker	Unknown	204598	204775	986	-	.	ID="RND-1_FAMILY-838";Tend="1090";Tstart="933";shortTE="F";uid="fce4b60b-480c-4775-928f-4615a6613999"
NW_007377827.1	RepeatMasker	SINE/tRNA-RTE	41448	41600	1270	-	.	ID="RND-1_FAMILY-100";Tend="886";Tstart="735";shortTE="F";uid="b7a234e8-e9e1-452e-9696-e09877fdbf0c"
NW_007377827.1	RepeatMasker	Unknown	39173	39276	665	-	.	ID="RND-1_FAMILY-127";Tend="1045";Tstart="938";shortTE="F";uid="6021145f-54f4-4a5d-b788-dadf121338d6"
NW_007377827.1	RepeatMasker	SINE/5S	199606	199725	730	-	.	ID="RND-1_FAMILY-103";Tend="784";Tstart="659";shortTE="F";uid="f679dd77-39bf-4652-ae90-1b511f94e097"
NW_007377827.1	RepeatMasker	Unknown	62480	62897	3317	-	.	ID="RND-6_FAMILY-62244";Tend="1106";Tstart="688";shortTE="F";uid="7023bda4-8395-4dd3-a90d-79ac16eec2ac"
NW_007377827.1	RepeatMasker	Unknown	163060	163746	4324	-	.	ID="RND-1_FAMILY-334";Tend="945";Tstart="274";shortTE="F";uid="b5619b75-7011-43d3-bb59-b75229c19482"
NW_007377827.1	RepeatMasker	SINE/tRNA-RTE	2016	2212	822	-	.	ID="RND-6_FAMILY-31686";Tend="1218";Tstart="1017";shortTE="F";uid="bb05681c-9da6-46ac-b082-ee22f13b1957"
NW_007377827.1	RepeatMasker	Unknown	13034	13176	793	-	.	ID="RND-1_FAMILY-196";Tend="849";Tstart="710";shortTE="F";uid="e72b7caa-0493-4994-99b5-730513bca1a6"
NW_007377827.1	RepeatMasker	LINE/L2	154583	154715	582	-	.	ID="RND-5_FAMILY-738";Tend="1343";Tstart="1208";shortTE="F";uid="f0e41465-035c-45b1-8e50-601581d7c628"
NW_007377827.1	RepeatMasker	RC/Helitron	68867	69095	1560	-	.	ID="RND-6_FAMILY-8282";Tend="1031";Tstart="803";shortTE="F";uid="788c3aae-d42f-4eba-a99c-11627f137692"
NW_007377827.1	RepeatMasker	Unknown	183799	183959	1185	-	.	ID="RND-1_FAMILY-358";Tend="843";Tstart="681";shortTE="F";uid="b7cfe9c9-9a47-4fb1-86b2-2c31b1fc0141"
NW_007377827.1	RepeatMasker	RC/Helitron	56674	56809	550	-	.	ID="RND-6_FAMILY-8282";Tend="946";Tstart="811";shortTE="F";uid="bd633472-50f6-42e6-8f22-8d1e81068d21"
NW_007377827.1	RepeatMasker	Unknown	47091	47586	2909	-	.	ID="RND-1_FAMILY-524";Tend="789";Tstart="6";shortTE="F";uid="20caf30c-05b9-424e-a79e-4da4be3cf685"
NW_007377827.1	RepeatMasker	RC/Helitron	57667	57777	530	-	.	ID="RND-6_FAMILY-8282";Tend="938";Tstart="827";shortTE="F";uid="568684d5-bb6a-4633-a836-da8c83c43b2f"
NW_007377827.1	RepeatMasker	Unknown	211346	211501	565	-	.	ID="RND-1_FAMILY-494";Tend="908";Tstart="767";shortTE="F";uid="f0eaa762-b1e2-40a5-bfd2-4ee4fd44e706"
NW_007377827.1	RepeatMasker	DNA/Maverick	196846	197256	538	-	.	ID="RND-6_FAMILY-12032";Tend="998";Tstart="574";shortTE="F";uid="d58adf15-d6a4-4aae-905b-44239fee21b2"
NW_007377827.1	RepeatMasker	Unknown	165487	165625	965	-	.	ID="RND-1_FAMILY-212";Tend="861";Tstart="724";shortTE="F";uid="abdc2719-4c44-45fc-92da-de93391677f4"
NW_007377827.1	RepeatMasker	LINE/L2	149699	149831	582	-	.	ID="RND-5_FAMILY-738";Tend="1343";Tstart="1208";shortTE="F";uid="f5ec3e03-b8aa-4d54-8965-6c60af4769af"
NW_007377827.1	RepeatMasker	SINE/5S	84486	84615	776	-	.	ID="RND-1_FAMILY-103";Tend="893";Tstart="764";shortTE="F";uid="c43763b7-f1fb-431d-9fec-24a67531d807"
NW_007377827.1	RepeatMasker	Unknown	69703	69877	906	-	.	ID="RND-1_FAMILY-700";Tend="955";Tstart="754";shortTE="F";uid="6503842f-39c3-4e12-a818-1dc2ac84c4cb"
NW_007377827.1	RepeatMasker	Unknown	129556	129681	930	-	.	ID="RND-1_FAMILY-80";Tend="1035";Tstart="910";shortTE="F";uid="9649430c-50fa-4d6b-9609-4b92f478fb77"
NW_007377827.1	RepeatMasker	LTR/Gypsy	199392	199585	812	-	.	ID="RND-1_FAMILY-60";Tend="1226";Tstart="1014";shortTE="F";uid="2d61ec07-d446-48cf-8624-f7cdd75802f1"
NW_007377827.1	RepeatMasker	SINE/ID	74652	74844	985	-	.	ID="RND-1_FAMILY-5";Tend="1746";Tstart="1538";shortTE="F";uid="41505881-126e-494b-a3ac-525bac15e5de"
NW_007377827.1	RepeatMasker	Unknown	37206	37836	3647	-	.	ID="RND-5_FAMILY-2532";Tend="971";Tstart="368";shortTE="F";uid="3ef13a0d-560c-4149-a885-c9bf2f7f1a79"
NW_007377827.1	RepeatMasker	RC/Helitron	76624	76905	1668	-	.	ID="RND-6_FAMILY-8282";Tend="1116";Tstart="803";shortTE="F";uid="54e67c39-f687-41fd-8d4d-0b3a842769b4"
NW_007377827.1	RepeatMasker	Unknown	59880	59983	630	-	.	ID="RND-1_FAMILY-127";Tend="1045";Tstart="938";shortTE="F";uid="1ef2003e-24d6-452d-afe5-f83f426fdd2a"
NW_007377827.1	RepeatMasker	SINE/ID	208015	208187	562	-	.	ID="RND-1_FAMILY-5";Tend="1710";Tstart="1537";shortTE="F";uid="ab4a698c-a90f-41ef-b427-c5e8c228362c"
NW_007377827.1	RepeatMasker	LINE/I	58223	58403	558	-	.	ID="RND-5_FAMILY-2097";Tend="1276";Tstart="1086";shortTE="F";uid="8706955b-3b8e-4c75-b558-992aa4611031"
NW_007377827.1	RepeatMasker	RC/Helitron	95368	95472	610	-	.	ID="RND-1_FAMILY-228";Tend="1732";Tstart="1639";shortTE="F";uid="132e4267-cc2e-4547-8a63-2687abf9be56"
NW_007377827.1	RepeatMasker	LINE/RTE-BovB	83054	83276	1094	-	.	ID="RND-6_FAMILY-4311";Tend="606";Tstart="390";shortTE="F";uid="20604471-d56a-456f-9048-e91532431ab1"
NW_007381319.1	RepeatMasker	Unknown	5611	5753	816	+	.	ID="RND-1_FAMILY-70";Tend="1048";Tstart="915";shortTE="F";uid="b97ea9b3-4a79-4e3a-9206-1c2279e6aac3"
NW_007381319.1	RepeatMasker	Unknown	8088	8228	762	+	.	ID="RND-1_FAMILY-70";Tend="1048";Tstart="917";shortTE="F";uid="5df40775-5dbe-412d-8df3-a02157fba7c9"
NW_007381319.1	RepeatMasker	Unknown	1826	2246	3430	+	.	ID="RND-5_FAMILY-2144";Tend="1539";Tstart="1133";shortTE="F";uid="bd40053e-1aff-4ae8-a29b-94aaccbc35d1"
NW_007381319.1	RepeatMasker	Unknown	1458	1836	2768	+	.	ID="RND-1_FAMILY-129";Tend="1422";Tstart="1010";shortTE="F";uid="9f86e24f-48bd-4c47-8233-884c442da7a1"
NW_007381319.1	RepeatMasker	Satellite	216	401	968	+	.	ID="RND-5_FAMILY-1961";Tend="1387";Tstart="1185";shortTE="F";uid="3bbbe406-1cde-4c65-88ac-8fc1e531c9ef"
NW_007381319.1	RepeatMasker	RC/Helitron	10384	10505	675	-	.	ID="RND-6_FAMILY-9017";Tend="921";Tstart="799";shortTE="F";uid="7f1cfa44-5777-47bd-96ed-8fca42ce2c80"
NW_007381319.1	RepeatMasker	DNA	8278	8380	704	-	.	ID="RND-5_FAMILY-190";Tend="998";Tstart="896";shortTE="F";uid="7aafc4ee-40f6-498b-ac28-b3a52eee8903"
NW_007381319.1	RepeatMasker	DNA/hAT-Blackjack	404	1239	4444	-	.	ID="rnd-1_family-91";Tend="2087";Tstart="1162";shortTE="F";uid="2bf95382-e02e-4716-86f2-a7ab91cd61d7"
NW_007381319.1	RepeatMasker	DNA	8682	8819	653	-	.	ID="RND-5_FAMILY-190";Tend="792";Tstart="686";shortTE="F";uid="7a23770d-179e-46ef-b5c5-d21773294636"
NW_007416241.1	RepeatMasker	SINE/tRNA-RTE	436	573	556	+	.	ID="RND-6_FAMILY-31686";Tend="1129";Tstart="990";shortTE="F";uid="a60757fe-8794-49d2-aaec-7b7b2c208034"
NW_007416242.1	RepeatMasker	SINE/tRNA-RTE	1	107	972	-	.	ID="RND-1_FAMILY-100";Tend="841";Tstart="735";shortTE="F";uid="5b99820c-c694-4742-a923-8a85dbd39acd"
NW_007416246.1	RepeatMasker	Unknown	340	573	1910	-	.	ID="RND-6_FAMILY-62244";Tend="1105";Tstart="872";shortTE="F";uid="bed3b30b-c524-468f-93dd-6cc4d29c6243"
NW_007416247.1	RepeatMasker	RC/Helitron	1	461	2470	+	.	ID="RND-1_FAMILY-277";Tend="1357";Tstart="944";shortTE="F";uid="8d95a048-0eb4-4ec9-bd76-6ef734dd453b"
NW_007416247.1	RepeatMasker	LINE/CR1	436	550	469	+	.	ID="RND-6_FAMILY-22446";Tend="945";Tstart="826";shortTE="F";uid="14661c95-28fc-4a74-aae5-aa2d04aeca17"
NW_007381320.1	RepeatMasker	Unknown	1938	2270	1351	+	.	ID="RND-1_FAMILY-52";Tend="1442";Tstart="1110";shortTE="F";uid="0d76f218-ed8a-4873-8064-384a479e9140"
NW_007381320.1	RepeatMasker	SINE/tRNA-Meta	2303	2449	549	+	.	ID="RND-1_FAMILY-97";Tend="982";Tstart="830";shortTE="F";uid="c9f657ec-67b9-4abd-955f-543955f70677"
NW_007381320.1	RepeatMasker	LTR	3256	3412	614	-	.	ID="RND-6_FAMILY-548";Tend="1107";Tstart="937";shortTE="F";uid="1f2322d2-e4a0-47ba-9a3b-e090c2c2e3a7"
NW_007381320.1	RepeatMasker	LTR/Gypsy	2024	2299	883	-	.	ID="GYPSY-24_DEL-I";Tend="2818";Tstart="2540";shortTE="F";uid="7e196803-683b-48cf-8c44-35f74b597a84"
NW_007416251.1	RepeatMasker	Unknown	1	166	1232	-	.	ID="RND-1_FAMILY-52";Tend="1084";Tstart="923";shortTE="F";uid="541d9d15-5680-4947-b4b7-b373c99f7664"
NW_007416253.1	RepeatMasker	DNA/Academ-1	434	547	759	-	.	ID="RND-6_FAMILY-2932";Tend="997";Tstart="883";shortTE="F";uid="c23f73a3-37b2-4d73-8c64-838f14b16ecb"
NW_007416254.1	RepeatMasker	RC/Helitron	1	573	4220	+	.	ID="RND-1_FAMILY-188";Tend="1228";Tstart="649";shortTE="F";uid="6953a190-cb6e-4c78-af1d-1eeb4e34736b"
NW_007416257.1	RepeatMasker	DNA/Maverick	130	325	471	+	.	ID="RND-6_FAMILY-12032";Tend="1608";Tstart="1414";shortTE="F";uid="f1c78a64-4067-4a54-85f9-a6873e9eee37"
NW_007381321.1	RepeatMasker	DNA/TcMar-m44	25725	25993	981	+	.	ID="RND-6_FAMILY-3866";Tend="1781";Tstart="1513";shortTE="F";uid="83aaee9f-c529-4ba1-9a2a-dd7ad13d9bec"
NW_007381321.1	RepeatMasker	Unknown	5748	6459	4128	+	.	ID="RND-1_FAMILY-93";Tend="1433";Tstart="791";shortTE="F";uid="c0c48e1a-39a6-4b10-a1c0-b3e21ff68ba2"
NW_007381321.1	RepeatMasker	Unknown	5719	5879	823	-	.	ID="RND-1_FAMILY-96";Tend="1369";Tstart="1203";shortTE="F";uid="160a0f38-2a93-4f3b-bedb-ce8ed8cf6b81"
NW_007381321.1	RepeatMasker	Unknown	21616	21860	823	-	.	ID="RND-1_FAMILY-605";Tend="1106";Tstart="886";shortTE="F";uid="a568cd93-b757-4e24-b3f6-a3dbed7413e8"
NW_007381321.1	RepeatMasker	Unknown	16618	16902	1410	-	.	ID="RND-1_FAMILY-168";Tend="943";Tstart="675";shortTE="F";uid="15f40e1a-7c2b-4a11-bfd4-2fe9b7440065"
NW_007416260.1	RepeatMasker	DNA/hAT-Charlie	80	443	1894	-	.	ID="RND-1_FAMILY-432";Tend="1131";Tstart="800";shortTE="F";uid="525b1bbf-e6d6-4ffe-8816-b5a562f706bd"
NW_007416261.1	RepeatMasker	SINE/ID	77	296	1279	-	.	ID="RND-1_FAMILY-16";Tend="1157";Tstart="855";shortTE="F";uid="1c41bc85-8bea-4070-ab0b-7f2c5203e39e"
NW_007416267.1	RepeatMasker	Unknown	126	573	1942	-	.	ID="RND-1_FAMILY-388";Tend="1143";Tstart="766";shortTE="F";uid="38f48d59-619d-4fd6-93f1-88a15247b5b5"
NW_007381322.1	RepeatMasker	Unknown	1	475	3258	+	.	ID="RND-5_FAMILY-2144";Tend="1390";Tstart="915";shortTE="F";uid="b38c34a5-a2c5-42d5-b8bd-c7f2623ad2e0"
NW_007381322.1	RepeatMasker	Unknown	4302	4443	595	+	.	ID="RND-6_FAMILY-23725";Tend="1377";Tstart="1217";shortTE="F";uid="39a2ed49-6b22-4779-9618-2d763e6ce09f"
NW_007381322.1	RepeatMasker	LINE/RTE-BovB	6151	6305	682	+	.	ID="RND-6_FAMILY-4311";Tend="604";Tstart="447";shortTE="F";uid="515a9b71-a899-40e1-9577-3514a1ebec16"
NW_007381322.1	RepeatMasker	DNA/Maverick	2417	2941	617	+	.	ID="polinton-8_nvi";Tend="8229";Tstart="8070";shortTE="F";uid="487ba2a8-caf6-4492-9204-dfe93870e886"
NW_007381322.1	RepeatMasker	Unknown	660	905	707	+	.	ID="RND-6_FAMILY-45419";Tend="1573";Tstart="1291";shortTE="F";uid="a82e97f8-24c1-4a56-b489-1ffbf9b96a73"
NW_007381322.1	RepeatMasker	Unknown	3438	3567	1931	+	.	ID="RND-6_FAMILY-47864";Tend="1837";Tstart="1272";shortTE="F";uid="0f2fc6a9-311e-4352-9f47-5af54f603703"
NW_007381322.1	RepeatMasker	Unknown	4761	4950	1118	+	.	ID="RND-6_FAMILY-1666";Tend="944";Tstart="770";shortTE="F";uid="3490f0fa-c02d-4e5c-b752-c546da6c79f5"
NW_007381322.1	RepeatMasker	Unknown	8939	9295	506	+	.	ID="RND-6_FAMILY-431";Tend="1326";Tstart="963";shortTE="F";uid="de584ebe-565d-41bf-93ef-d8be4553a974"
NW_007381322.1	RepeatMasker	Unknown	11632	11817	775	+	.	ID="RND-6_FAMILY-55917";Tend="302";Tstart="116";shortTE="F";uid="ba2cfa9a-931d-4c44-81f5-72c3bf79c5c2"
NW_007381322.1	RepeatMasker	Unknown	6285	6404	796	+	.	ID="RND-5_FAMILY-2144";Tend="992";Tstart="892";shortTE="F";uid="a874f171-97d8-42b5-a31b-56e6fc505299"
NW_007381322.1	RepeatMasker	SINE/5S	8468	8573	513	+	.	ID="RND-1_FAMILY-103";Tend="780";Tstart="681";shortTE="F";uid="141bcc82-bcd0-4cf3-a1fa-42cd5cb58e86"
NW_007381322.1	RepeatMasker	LINE/I	5628	5821	829	+	.	ID="RND-5_FAMILY-2097";Tend="1273";Tstart="1060";shortTE="F";uid="a303d6b8-e61b-4aa5-9798-c78fcb692d4f"
NW_007381322.1	RepeatMasker	Unknown	11590	11793	811	-	.	ID="RND-6_FAMILY-38859";Tend="886";Tstart="668";shortTE="F";uid="d13c248a-496a-4220-8303-57b3a3d11b80"
NW_007381322.1	RepeatMasker	Unknown	4411	4748	1013	-	.	ID="RND-5_FAMILY-1017";TEgroup="ctg_3883%7CRND-5_FAMILY-1017%7C1";Tend="1152";Tstart="1003";shortTE="F";uid="89ee745f-f22d-4aac-804a-31106196cb90"
NW_007381322.1	RepeatMasker	Unknown	8059	8276	934	-	.	ID="RND-5_FAMILY-3456";Tend="883";Tstart="635";shortTE="F";uid="61e4e714-1ca2-45c2-be1c-c84076062fb8"
NW_007381322.1	RepeatMasker	Unknown	10740	10924	414	-	.	ID="RND-6_FAMILY-25310";Tend="539";Tstart="354";shortTE="F";uid="751039ac-89d6-4cad-b59c-4625353068d2"
NW_007381322.1	RepeatMasker	LINE/L1-Tx1	8630	8739	749	-	.	ID="RND-4_FAMILY-112";Tend="1792";Tstart="1683";shortTE="F";uid="50c2de53-cd6c-4395-9d24-b837225a9515"
NW_007381322.1	RepeatMasker	LINE/L1-Tx1	7399	7510	990	-	.	ID="RND-4_FAMILY-112";Tend="1791";Tstart="1680";shortTE="F";uid="d65635e9-c42e-495e-82c2-905be36c8efc"
NW_007381322.1	RepeatMasker	Unknown	3568	3910	2928	-	.	ID="RND-6_FAMILY-62244";Tend="1105";Tstart="754";shortTE="F";uid="c6058463-1b66-46f5-a61c-bb4aab9e8a27"
NW_007381322.1	RepeatMasker	Unknown	501	674	796	-	.	ID="RND-1_FAMILY-388";Tend="728";Tstart="492";shortTE="F";uid="b122b82f-081f-46df-acba-4b0d7b755290"
NW_007381322.1	RepeatMasker	Unknown	6503	6925	466	-	.	ID="RND-6_FAMILY-25310";Tend="591";Tstart="334";shortTE="F";uid="395a413b-3058-4148-8bae-f509fde13683"
NW_007381322.1	RepeatMasker	LINE/L1-Tx1	11731	12182	4032	-	.	ID="RND-4_FAMILY-112";Tend="1281";Tstart="829";shortTE="F";uid="c1fd6736-d3ce-45e2-9276-5d1f0d196a06"
NW_007416273.1	RepeatMasker	Unknown	1	310	2639	-	.	ID="RND-1_FAMILY-131";Tend="724";Tstart="415";shortTE="F";uid="e79ae35a-5e67-418b-9968-469fe3086767"
NW_007416274.1	RepeatMasker	Unknown	467	573	724	-	.	ID="RND-1_FAMILY-24";Tend="2002";Tstart="1896";shortTE="F";uid="6bf61b69-2d90-46d5-bd99-002d036ab306"
NW_007416275.1	RepeatMasker	Satellite	437	573	791	+	.	ID="RND-1_FAMILY-51";Tend="942";Tstart="789";shortTE="F";uid="b78a1db1-0434-4a40-9517-15576befa9ed"
NW_007381323.1	RepeatMasker	Unknown	2721	2918	884	+	.	ID="RND-6_FAMILY-20204";Tend="1749";Tstart="1556";shortTE="F";uid="a50dde25-4575-45cd-9a61-051af8990de0"
NW_007381323.1	RepeatMasker	Unknown	7985	8285	2264	+	.	ID="RND-6_FAMILY-36436";Tend="1125";Tstart="827";shortTE="F";uid="e9633612-4088-4d50-a95f-8a47e26a6a7b"
NW_007381323.1	RepeatMasker	LINE/R1	2950	3097	1393	+	.	ID="RND-1_FAMILY-690";Tend="1022";Tstart="875";shortTE="F";uid="b3b329a0-8f36-4ada-9acd-bd08aa85b2ce"
NW_007381323.1	RepeatMasker	LTR	9787	9904	1018	+	.	ID="RND-6_FAMILY-548";Tend="1072";Tstart="956";shortTE="F";uid="a38bf04f-0676-435b-8597-e40b7a5b8134"
NW_007381323.1	RepeatMasker	SINE/tRNA-Deu	9770	9878	747	+	.	ID="RND-1_FAMILY-320";Tend="879";Tstart="775";shortTE="F";uid="d362d9ea-e097-4ece-9bc4-accddcbad2b8"
NW_007381323.1	RepeatMasker	SINE/ID	8962	9237	728	+	.	ID="RND-1_FAMILY-5";Tend="1750";Tstart="1557";shortTE="F";uid="3eff95ee-d260-40f1-87cc-ab1030afa9fa"
NW_007381323.1	RepeatMasker	Unknown	11529	12099	683	-	.	ID="RND-6_FAMILY-12407";TEgroup="ctg_3884%7CRND-6_FAMILY-12407%7C2";Tend="1433";Tstart="749";shortTE="F";uid="2ae0c61e-ae83-4aa3-8389-b8759fa3a1ea"
NW_007381323.1	RepeatMasker	SINE/ID	1755	1943	981	-	.	ID="RND-1_FAMILY-5";TEgroup="ctg_3884%7CRND-1_FAMILY-5%7C1";Tend="1835";Tstart="1597";shortTE="T";uid="e5c22640-b8e1-4f26-af3b-20203100fc7e"
NW_007381323.1	RepeatMasker	SINE/ID	6245	6422	1333	-	.	ID="RND-1_FAMILY-5";Tend="1720";Tstart="1537";shortTE="F";uid="cdb61196-0983-4b29-bdc1-963e87ba689a"
NW_007381323.1	RepeatMasker	SINE/tRNA-RTE	2704	2855	408	-	.	ID="RND-5_FAMILY-947";Tend="983";Tstart="855";shortTE="F";uid="2a91a450-b41d-4094-9ab7-f5c76087f420"
NW_007381323.1	RepeatMasker	Unknown	7701	7836	675	-	.	ID="RND-6_FAMILY-12407";Tend="1265";Tstart="1128";shortTE="F";uid="cac5c9c4-a3ad-4f26-85e1-136843a5444e"
NW_007381323.1	RepeatMasker	SINE/tRNA-RTE	1	113	572	-	.	ID="RND-5_FAMILY-620";Tend="996";Tstart="879";shortTE="F";uid="53fef3e3-32ae-46dd-ba79-f1a67c01ca41"
NW_007381323.1	RepeatMasker	Unknown	5054	5587	766	-	.	ID="RND-6_FAMILY-12407";TEgroup="ctg_3884%7CRND-6_FAMILY-12407%7C1";Tend="1419";Tstart="1114";shortTE="F";uid="3fed9677-7082-4bf4-bab7-b45ffc4c9940"
NW_007381323.1	RepeatMasker	SINE/tRNA-RTE	668	1191	1279	-	.	ID="RND-5_FAMILY-620";TEgroup="ctg_3884%7CRND-5_FAMILY-620%7C1";Tend="1091";Tstart="879";shortTE="F";uid="817eb47d-c3cb-4678-bed7-b0938b07e4bd"
NW_007416281.1	RepeatMasker	Unknown	1	561	3047	-	.	ID="RND-1_FAMILY-618";Tend="775";Tstart="213";shortTE="F";uid="b843f5b5-6938-4062-b06e-c376716edd95"
NW_007416283.1	RepeatMasker	Unknown	389	573	1474	-	.	ID="RND-1_FAMILY-844";Tend="1084";Tstart="900";shortTE="F";uid="9b791bad-2be4-4722-8a63-95e4e71bf22f"
NW_007416284.1	RepeatMasker	Unknown	385	486	803	-	.	ID="RND-1_FAMILY-80";Tend="1032";Tstart="935";shortTE="F";uid="8d62610c-385c-4a7c-b659-1219d413af31"
NW_007416287.1	RepeatMasker	Unknown	179	384	866	-	.	ID="RND-6_FAMILY-1666";Tend="1007";Tstart="788";shortTE="F";uid="a10b2209-8960-41df-9b37-3060c502382b"
NW_007381324.1	RepeatMasker	DNA/PIF-Harbinger	5990	6093	854	+	.	ID="RND-1_FAMILY-672";Tend="988";Tstart="884";shortTE="F";uid="f1cfa571-94c5-470c-99b1-2920c77f14bb"
NW_007381324.1	RepeatMasker	Unknown	11891	12066	1427	+	.	ID="RND-1_FAMILY-275";Tend="1062";Tstart="897";shortTE="F";uid="138cb3bf-e260-4549-9153-d857e125ce9e"
NW_007381324.1	RepeatMasker	DNA/hAT-hAT19	4333	4523	617	+	.	ID="RND-6_FAMILY-24860";Tend="1913";Tstart="1741";shortTE="F";uid="530d0fdb-8f5b-482a-be21-6db8cff804dc"
NW_007381324.1	RepeatMasker	Unknown	5458	5695	1217	+	.	ID="RND-1_FAMILY-0";Tend="655";Tstart="429";shortTE="F";uid="bf2d45ff-66e5-40e1-b78f-5365384c2d0a"
NW_007381324.1	RepeatMasker	Unknown	1101	1300	1591	+	.	ID="RND-1_FAMILY-275";Tend="1062";Tstart="873";shortTE="F";uid="579d6064-72ee-4813-86d3-168fd8d8309a"
NW_007381324.1	RepeatMasker	Unknown	863	1021	1363	+	.	ID="RND-6_FAMILY-44247";Tend="835";Tstart="677";shortTE="F";uid="171b4430-6343-49eb-b0f7-78687aa86b92"
NW_007381324.1	RepeatMasker	DNA/hAT-hAT19	3726	3917	684	+	.	ID="RND-6_FAMILY-24860";Tend="1916";Tstart="1743";shortTE="F";uid="840f45c5-37b0-466e-92b3-a54e59024adf"
NW_007381324.1	RepeatMasker	Unknown	3725	3880	734	-	.	ID="RND-1_FAMILY-195";Tend="1162";Tstart="1000";shortTE="F";uid="1fe20a48-f6d0-4298-9b19-f783f81d7bc8"
NW_007381324.1	RepeatMasker	Unknown	11129	11327	772	-	.	ID="RND-1_FAMILY-176";TEgroup="ctg_3885%7CRND-1_FAMILY-176%7C1";Tend="1643";Tstart="389";shortTE="F";uid="9c4867d0-3540-405c-bc14-33b19e13d27a"
NW_007381324.1	RepeatMasker	Unknown	3022	3212	418	-	.	ID="RND-5_FAMILY-1275";Tend="289";Tstart="126";shortTE="F";uid="9e497bd7-5bde-4f87-8ef6-0a66fe54f013"
NW_007381324.1	RepeatMasker	DNA/Sola-2	822	1009	1262	-	.	ID="RND-1_FAMILY-789";Tend="1308";Tstart="1130";shortTE="F";uid="8c245397-1255-4574-8cf7-784f57822ff0"
NW_007416292.1	RepeatMasker	Unknown	1	127	1164	+	.	ID="RND-1_FAMILY-243";Tend="934";Tstart="808";shortTE="F";uid="d5d98b40-6216-4339-a4d5-8183fd675758"
NW_007416293.1	RepeatMasker	Unknown	377	548	454	-	.	ID="RND-6_FAMILY-30900";Tend="1027";Tstart="851";shortTE="F";uid="23426e33-1e4e-4f64-bec0-028d9c16d2bd"
NW_007416297.1	RepeatMasker	Unknown	269	557	1923	+	.	ID="RND-6_FAMILY-44247";Tend="979";Tstart="675";shortTE="F";uid="69167563-73cb-4245-90cd-7198bf167d33"
NW_007416297.1	RepeatMasker	Satellite	69	217	932	+	.	ID="RND-1_FAMILY-754";Tend="857";Tstart="701";shortTE="F";uid="389ae64a-621c-4ac1-8085-c682365f2f03"
NW_007416297.1	RepeatMasker	Unknown	440	572	904	-	.	ID="RND-6_FAMILY-12407";Tend="1102";Tstart="949";shortTE="F";uid="0046362c-daf4-4dab-9f23-3ab7c6f09224"
NW_007416297.1	RepeatMasker	DNA/PIF-Harbinger	44	170	722	-	.	ID="RND-1_FAMILY-258";Tend="1478";Tstart="1358";shortTE="F";uid="de15fb01-a650-4fd9-b55d-40cbe29b12cb"
NW_007381325.1	RepeatMasker	RC/Helitron	11937	12194	815	+	.	ID="RND-1_FAMILY-548";TEgroup="ctg_3886%7CRND-1_FAMILY-548%7C1";Tend="1202";Tstart="685";shortTE="F";uid="a32c0f2b-d29d-4b77-9203-e07b729b9f02"
NW_007381325.1	RepeatMasker	SINE/tRNA-RTE	2427	2595	740	+	.	ID="RND-1_FAMILY-88";Tend="1439";Tstart="1276";shortTE="F";uid="65b67af9-9946-488e-a15f-e1368112b253"
NW_007381325.1	RepeatMasker	Unknown	5379	5483	555	+	.	ID="RND-6_FAMILY-23725";Tend="1334";Tstart="1233";shortTE="F";uid="abf45034-50fe-4b44-a9c6-b6d951bd383d"
NW_007381325.1	RepeatMasker	Unknown	2581	2695	797	+	.	ID="RND-1_FAMILY-74";Tend="528";Tstart="329";shortTE="F";uid="ddfae7bd-e2d5-49cd-94a1-fa6fd851e990"
NW_007381325.1	RepeatMasker	RC/Helitron	8907	9175	1867	+	.	ID="RND-1_FAMILY-437";Tend="1088";Tstart="827";shortTE="F";uid="0f198379-1e96-4b65-acf4-eb1b940969ff"
NW_007381325.1	RepeatMasker	SINE/5S	12441	12620	545	+	.	ID="RND-1_FAMILY-103";TEgroup="ctg_3886%7CRND-1_FAMILY-103%7C1";Tend="892";Tstart="802";shortTE="T";uid="d4288c37-08e0-4e88-8424-0be7f44a46f7"
NW_007381325.1	RepeatMasker	SINE/ID	9902	10011	648	-	.	ID="RND-1_FAMILY-6";Tend="1192";Tstart="1079";shortTE="F";uid="1573ad60-39a4-4b50-9596-c57f1d2d31f5"
NW_007381325.1	RepeatMasker	Unknown	13612	13901	1820	-	.	ID="RND-5_FAMILY-527";Tend="912";Tstart="624";shortTE="F";uid="ae0dfdc3-da4e-47fd-be0c-93c350d65db3"
NW_007381325.1	RepeatMasker	SINE/tRNA-Meta	13440	13624	566	-	.	ID="RND-1_FAMILY-97";Tend="1023";Tstart="851";shortTE="F";uid="5108e3e7-2637-4dcd-810d-355219681492"
NW_007381325.1	RepeatMasker	Unknown	6894	7006	446	-	.	ID="RND-1_FAMILY-314";Tend="1442";Tstart="1328";shortTE="F";uid="473e8ba2-8204-4b1c-9896-fc23f9f71d5c"
NW_007381325.1	RepeatMasker	LINE/RTE-BovB	9281	9483	1621	-	.	ID="RND-6_FAMILY-4311";Tend="609";Tstart="408";shortTE="F";uid="88f13b4d-7686-4b0b-b26d-b00f35085c72"
NW_007381325.1	RepeatMasker	RC/Helitron	304	497	1178	-	.	ID="RND-1_FAMILY-277";Tend="1341";Tstart="1133";shortTE="F";uid="efb546d5-54e7-4bb2-9f1c-ca3c98cebaa1"
NW_007381325.1	RepeatMasker	Unknown	1711	2168	2553	-	.	ID="RND-5_FAMILY-527";Tend="1036";Tstart="606";shortTE="F";uid="2b4351f3-5156-4921-afcc-c24934f15a20"
NW_007416299.1	RepeatMasker	Unknown	349	572	1937	-	.	ID="RND-6_FAMILY-30900";Tend="1306";Tstart="1083";shortTE="F";uid="f47cf66f-8048-47b6-b799-7cbf0e2d3895"
NW_007416300.1	RepeatMasker	SINE/ID	3	238	578	+	.	ID="RND-6_FAMILY-766";Tend="1350";Tstart="1154";shortTE="F";uid="3cd832b3-c219-4498-aed1-a45ba122fb07"
NW_007416302.1	RepeatMasker	Unknown	309	442	750	+	.	ID="RND-1_FAMILY-65";Tend="1108";Tstart="971";shortTE="F";uid="075b3a6d-d11a-45c7-ad4c-025443c68c0a"
NW_007416303.1	RepeatMasker	Unknown	311	571	521	-	.	ID="RND-6_FAMILY-431";Tend="1353";Tstart="1080";shortTE="F";uid="2efad5b3-c3ab-4841-bc55-06c3f7797fe0"
NW_007416306.1	RepeatMasker	LINE/L1-Tx1	471	572	442	-	.	ID="RND-4_FAMILY-112";Tend="1790";Tstart="1687";shortTE="F";uid="8f24c0ed-5576-45e6-a968-08ae6b67f18c"
NW_007416307.1	RepeatMasker	Unknown	396	537	903	+	.	ID="RND-1_FAMILY-195";Tend="1143";Tstart="1000";shortTE="F";uid="503eba4d-5b4c-4682-b3d2-696f4bf1cea4"
NW_007416308.1	RepeatMasker	LTR	177	291	483	+	.	ID="RND-6_FAMILY-9736";Tend="1391";Tstart="1286";shortTE="F";uid="e7fc4bac-db15-45fd-9d53-fb1c6ddbba17"
NW_007416308.1	RepeatMasker	Unknown	6	204	580	+	.	ID="RND-6_FAMILY-5536";Tend="994";Tstart="748";shortTE="F";uid="e68e0a1c-03d5-4dc1-86c6-854992f0d89c"
NW_007416308.1	RepeatMasker	DNA/Crypton-I	211	521	1122	-	.	ID="RND-5_FAMILY-277";Tend="645";Tstart="369";shortTE="F";uid="51773396-eb8b-4bcf-9a64-15988220048e"
NW_007381326.1	RepeatMasker	LINE/RTE-BovB	60	168	665	+	.	ID="RND-6_FAMILY-4311";Tend="631";Tstart="528";shortTE="F";uid="dbd89b3b-be29-41df-ae57-8c98a58d2643"
NW_007381326.1	RepeatMasker	Unknown	2599	2770	1513	+	.	ID="RND-6_FAMILY-47864";Tend="1572";Tstart="1401";shortTE="F";uid="14bcae36-08e5-4f2d-9a7e-8d2f08eff4d0"
NW_007381326.1	RepeatMasker	LINE/L1-Tx1	11880	12217	898	+	.	ID="RND-4_FAMILY-112";Tend="1452";Tstart="1110";shortTE="F";uid="865d1a24-aef4-4ea9-b346-2dfcef08e678"
NW_007381326.1	RepeatMasker	RC/Helitron	9752	10034	2097	+	.	ID="RND-6_FAMILY-8282";Tend="1125";Tstart="849";shortTE="F";uid="af7693a8-8209-4287-98e2-32414e973541"
NW_007381326.1	RepeatMasker	RC/Helitron	9005	9334	2362	+	.	ID="RND-6_FAMILY-8282";Tend="1120";Tstart="809";shortTE="F";uid="f88ed0b4-0009-49ef-8a50-121e0c867c56"
NW_007381326.1	RepeatMasker	Unknown	12268	12489	619	+	.	ID="RND-1_FAMILY-815";TEgroup="ctg_3887%7CRND-1_FAMILY-815%7C1";Tend="994";Tstart="918";shortTE="T";uid="49e9ccd7-8316-4871-b559-01f080ba79b1"
NW_007381326.1	RepeatMasker	SINE/B4	9992	10252	1671	+	.	ID="RND-5_FAMILY-761";Tend="983";Tstart="713";shortTE="F";uid="5a06a642-0350-4e57-b879-8c21ec02e122"
NW_007381326.1	RepeatMasker	Unknown	3426	3883	591	+	.	ID="RND-6_FAMILY-431";Tend="1351";Tstart="954";shortTE="F";uid="9a51d284-b189-433a-913b-a1fc6634b2a0"
NW_007381326.1	RepeatMasker	Unknown	9601	9760	1196	+	.	ID="RND-1_FAMILY-138";Tend="809";Tstart="632";shortTE="F";uid="b43c60cc-6b90-45b4-b778-9a5bcbc73cfc"
NW_007381326.1	RepeatMasker	DNA/TcMar-Tc1	5469	6034	1083	+	.	ID="RND-1_FAMILY-366";TEgroup="ctg_3887%7CRND-1_FAMILY-366%7C1";Tend="1594";Tstart="704";shortTE="F";uid="07485511-f576-48ad-a70d-13512f8a8ac9"
NW_007381326.1	RepeatMasker	Unknown	5307	5500	1678	-	.	ID="RND-6_FAMILY-6187";Tend="1580";Tstart="1387";shortTE="F";uid="e7b6cc69-1b64-42af-b206-e21ce8077539"
NW_007381326.1	RepeatMasker	Unknown	927	1210	971	-	.	ID="RND-6_FAMILY-45419";Tend="1387";Tstart="1240";shortTE="F";uid="2188a472-8bee-48b1-af36-a728fb6135f2"
NW_007381326.1	RepeatMasker	LINE/L2	1837	2020	420	-	.	ID="RND-6_FAMILY-12845";Tend="1268";Tstart="1077";shortTE="F";uid="41d71795-9f05-4dc8-a66d-cb71ecd29129"
NW_007381326.1	RepeatMasker	DNA/Maverick	10828	11766	745	-	.	ID="RND-6_FAMILY-12032";TEgroup="ctg_3887%7CRND-6_FAMILY-12032%7C1";Tend="1005";Tstart="566";shortTE="F";uid="ccfef899-a216-41e3-a01f-3383c1f64888"
NW_007381326.1	RepeatMasker	Unknown	409	583	942	-	.	ID="RND-1_FAMILY-166";Tend="946";Tstart="781";shortTE="F";uid="3fd20f5e-e3a2-47b8-93a6-ec833da42b20"
NW_007381326.1	RepeatMasker	Unknown	8331	8883	3044	-	.	ID="RND-1_FAMILY-96";Tend="1335";Tstart="841";shortTE="F";uid="7eb0fa39-0ddf-4e72-bf7f-5cdce18ca6b5"
NW_007381326.1	RepeatMasker	DNA/Sola-2	12330	12573	617	-	.	ID="RND-1_FAMILY-95";TEgroup="ctg_3887%7CRND-1_FAMILY-95%7C1";Tend="1492";Tstart="1394";shortTE="T";uid="43188d12-848e-48b7-ab08-59068db74d17"
NW_007381326.1	RepeatMasker	DNA/hAT-Blackjack	12569	12725	1353	-	.	ID="RND-1_FAMILY-83";Tend="1890";Tstart="1734";shortTE="F";uid="08392eb7-80d3-4ca0-80b7-29c0a9c37dd9"
NW_007381326.1	RepeatMasker	DNA/Maverick	3048	3478	506	-	.	ID="RND-6_FAMILY-12032";Tend="977";Tstart="570";shortTE="F";uid="1aa6d6fc-db14-45ac-ba7e-28feea0748c0"
NW_007381326.1	RepeatMasker	Unknown	7659	8017	476	-	.	ID="RND-1_FAMILY-64";TEgroup="ctg_3887%7CRND-1_FAMILY-64%7C1";Tend="1485";Tstart="831";shortTE="T";uid="6bea4cbb-be9f-4069-9535-71bae90b63b0"
NW_007381326.1	RepeatMasker	DNA/TcMar-Tc1	6239	6445	1594	-	.	ID="RND-1_FAMILY-366";Tend="1012";Tstart="812";shortTE="F";uid="914c8bb6-5469-41ec-ab84-518702f90cf4"
NW_007381326.1	RepeatMasker	Unknown	2083	2256	694	-	.	ID="RND-1_FAMILY-80";Tend="1048";Tstart="874";shortTE="F";uid="52b38197-cd4f-40e7-b031-880210b0b028"
NW_007381326.1	RepeatMasker	DNA/hAT-Ac	13533	14071	662	-	.	ID="RND-6_FAMILY-5641";TEgroup="ctg_3887%7CRND-6_FAMILY-5641%7C1";Tend="1175";Tstart="893";shortTE="F";uid="0604db86-0ee6-4a38-8807-861a88b2b464"
NW_007416309.1	RepeatMasker	DNA/Merlin	28	280	2000	+	.	ID="RND-5_FAMILY-1069";Tend="695";Tstart="422";shortTE="F";uid="a391fac7-cd24-480b-8034-ec554ec86d50"
NW_007416310.1	RepeatMasker	Unknown	1	136	807	-	.	ID="RND-6_FAMILY-427";Tend="1001";Tstart="867";shortTE="F";uid="8bb87818-ab55-47b5-afaf-af04b7bfa494"
NW_007416311.1	RepeatMasker	DNA/hAT-Charlie	446	572	425	-	.	ID="RND-4_FAMILY-229";Tend="1123";Tstart="1022";shortTE="F";uid="b7fd11ff-e005-469d-a9b3-053383602a42"
NW_007416312.1	RepeatMasker	DNA/hAT-Blackjack	1	327	2328	-	.	ID="RND-1_FAMILY-91";Tend="1741";Tstart="1414";shortTE="F";uid="9c37b79e-81b8-4afc-85b9-63ecae837edb"
NW_007416313.1	RepeatMasker	Unknown	287	572	2141	-	.	ID="RND-1_FAMILY-717";Tend="1299";Tstart="1025";shortTE="F";uid="2ba86a7d-2ca0-4439-8e86-e3061a9b1ad9"
NW_007416315.1	RepeatMasker	Unknown	141	264	449	-	.	ID="RND-1_FAMILY-430";Tend="860";Tstart="731";shortTE="F";uid="ca0a53ee-a30a-4221-8e6a-fb982f96293c"
NW_007416317.1	RepeatMasker	Unknown	13	208	1314	+	.	ID="RND-6_FAMILY-62244";Tend="1107";Tstart="923";shortTE="F";uid="01a7b805-9221-4766-a051-1164a8cc86cf"
NW_007416317.1	RepeatMasker	Unknown	1	170	1489	-	.	ID="RND-6_FAMILY-47864";Tend="1596";Tstart="1427";shortTE="F";uid="021d3fbe-5047-4cb0-bd4b-836343939b28"
NW_007416317.1	RepeatMasker	Unknown	240	397	1179	-	.	ID="RND-1_FAMILY-136";Tend="1385";Tstart="1228";shortTE="F";uid="378432fc-8a18-4310-95a2-ab0b08337b1b"
NW_007416318.1	RepeatMasker	Unknown	237	397	507	-	.	ID="RND-1_FAMILY-390";Tend="1653";Tstart="1501";shortTE="F";uid="39d549b1-70e1-4c55-84a6-756b14d26fe3"
NW_007381327.1	RepeatMasker	SINE/tRNA-Meta	7527	7649	681	+	.	ID="RND-1_FAMILY-97";Tend="991";Tstart="866";shortTE="F";uid="1f967354-fc61-463d-ba82-ea19b229b496"
NW_007381327.1	RepeatMasker	Unknown	1	158	1294	+	.	ID="RND-1_FAMILY-733";Tend="472";Tstart="321";shortTE="F";uid="5ba78e50-22f0-4229-b0db-b799ac158871"
NW_007381327.1	RepeatMasker	Unknown	6378	6614	1132	+	.	ID="RND-1_FAMILY-155";Tend="840";Tstart="647";shortTE="F";uid="f0df2e5c-1ab2-4833-9adb-84359ca906a0"
NW_007381327.1	RepeatMasker	SINE/5S	12181	12423	1052	+	.	ID="RND-1_FAMILY-103";Tend="903";Tstart="661";shortTE="F";uid="033ae69d-5452-457f-9261-1b15f32b96d2"
NW_007381327.1	RepeatMasker	Unknown	12460	13796	11273	+	.	ID="RND-5_FAMILY-221";Tend="2075";Tstart="720";shortTE="F";uid="bc5510ff-faa4-414d-9350-bc0ee6b00343"
NW_007381327.1	RepeatMasker	Unknown	8468	8593	752	+	.	ID="RND-1_FAMILY-166";Tend="941";Tstart="825";shortTE="F";uid="b8d4df34-c5e5-4f92-b84c-fa2e8a5e051e"
NW_007381327.1	RepeatMasker	LINE/I	8894	9129	928	+	.	ID="RND-5_FAMILY-2097";Tend="1263";Tstart="1036";shortTE="F";uid="227a6b40-a27a-4779-b027-e5e196a5714f"
NW_007381327.1	RepeatMasker	DNA/TcMar-Tc1	2937	3323	1963	+	.	ID="RND-1_FAMILY-366";Tend="1577";Tstart="1166";shortTE="F";uid="2d03b4b1-9910-49a1-ae32-9d889a4d7cac"
NW_007381327.1	RepeatMasker	LINE/L1-Tx1	9388	9635	1048	+	.	ID="RND-1_FAMILY-1";Tend="1849";Tstart="1600";shortTE="F";uid="e01e6ef2-7a59-441e-9d83-01a577520135"
NW_007381327.1	RepeatMasker	DNA/TcMar-Tc1	2374	2501	1134	-	.	ID="RND-1_FAMILY-366";Tend="940";Tstart="813";shortTE="F";uid="1640b402-3220-4a89-a968-458b69db99e6"
NW_007381327.1	RepeatMasker	SINE/5S	6011	6157	999	-	.	ID="RND-1_FAMILY-103";Tend="807";Tstart="660";shortTE="F";uid="f286f12f-450d-438e-8bfd-618dc2edd549"
NW_007381327.1	RepeatMasker	SINE/tRNA-RTE	2609	2802	1552	-	.	ID="RND-1_FAMILY-100";Tend="903";Tstart="709";shortTE="F";uid="ee286f2a-80e4-44c2-b086-c180fcba567c"
NW_007416320.1	RepeatMasker	Unknown	1	249	1475	-	.	ID="RND-1_FAMILY-201";Tend="1209";Tstart="964";shortTE="F";uid="11ef6316-e8eb-45ad-9d2c-f23a08aafa01"
NW_007416321.1	RepeatMasker	LTR	174	400	1877	-	.	ID="RND-6_FAMILY-548";Tend="1172";Tstart="948";shortTE="F";uid="c2a08e4c-bc96-43b8-907a-99881eaaf996"
NW_007416322.1	RepeatMasker	RC/Helitron	122	510	3150	-	.	ID="RND-1_FAMILY-570";Tend="1266";Tstart="862";shortTE="F";uid="7ff17c5a-39cc-4404-897d-18bbd0d5ffd9"
NW_007416322.1	RepeatMasker	RC/Helitron	1	133	1134	-	.	ID="RND-1_FAMILY-228";Tend="1116";Tstart="978";shortTE="F";uid="1dbbae04-858c-4fdb-8347-6f1418d29f7e"
NW_007416325.1	RepeatMasker	SINE/ID	85	319	429	+	.	ID="RND-6_FAMILY-766";Tend="1075";Tstart="841";shortTE="F";uid="fc2bb97a-4420-4ae7-8b93-9fb43d729a1a"
NW_007416325.1	RepeatMasker	Unknown	419	572	1359	+	.	ID="RND-1_FAMILY-133";Tend="1053";Tstart="900";shortTE="F";uid="f7b2296f-301d-4990-8dd6-d9c880de862c"
NW_007416326.1	RepeatMasker	Unknown	436	552	598	-	.	ID="RND-6_FAMILY-8012";Tend="480";Tstart="369";shortTE="F";uid="e2dbfbad-3e39-424e-b1f1-635539959b5a"
NW_007416327.1	RepeatMasker	DNA/PIF-Harbinger	319	451	421	+	.	ID="RND-1_FAMILY-258";Tend="832";Tstart="699";shortTE="F";uid="96a7406b-aa94-42ab-88b2-7ec8f66e8e53"
NW_007416327.1	RepeatMasker	LINE/RTE-BovB	281	421	867	-	.	ID="RND-6_FAMILY-4311";Tend="618";Tstart="465";shortTE="F";uid="3cb86aa5-bb56-46b8-9dc7-49750bf43249"
NW_007381328.1	RepeatMasker	SINE/tRNA-Core	10186	10346	859	+	.	ID="RND-1_FAMILY-72";Tend="1004";Tstart="780";shortTE="F";uid="291ce9ec-403b-43d5-a773-be65344c439a"
NW_007381328.1	RepeatMasker	Unknown	4809	5014	1794	+	.	ID="RND-1_FAMILY-52";Tend="1124";Tstart="923";shortTE="F";uid="ec8e7873-97a6-4b15-8ce6-e494127a59d7"
NW_007381328.1	RepeatMasker	SINE/tRNA-Core	4794	4896	747	+	.	ID="RND-1_FAMILY-72";Tend="863";Tstart="762";shortTE="F";uid="22775656-3197-44d4-8c4b-efe22f5f2a92"
NW_007416329.1	RepeatMasker	Unknown	340	572	2031	+	.	ID="RND-1_FAMILY-334";Tend="993";Tstart="761";shortTE="F";uid="972fc4ab-98da-492e-8077-ed1fd66ae22d"
NW_007416330.1	RepeatMasker	Unknown	1	112	714	-	.	ID="RND-1_FAMILY-19";Tend="878";Tstart="762";shortTE="F";uid="7adf34d9-c286-4f79-a703-5acd1f553d96"
NW_007416334.1	RepeatMasker	LINE/I	145	263	788	+	.	ID="RND-1_FAMILY-650";Tend="1178";Tstart="1052";shortTE="F";uid="e0734845-d94e-48cc-b81c-1e0cf436b76a"
NW_007416335.1	RepeatMasker	DNA/hAT-Blackjack	169	301	547	-	.	ID="RND-1_FAMILY-66";Tend="886";Tstart="750";shortTE="F";uid="d383db5a-49a9-40be-81b2-4df029112633"
NW_007416335.1	RepeatMasker	LINE/L1	159	259	685	-	.	ID="RND-6_FAMILY-36073";Tend="761";Tstart="660";shortTE="F";uid="43a9f7b9-e51c-4879-b1d2-01efa35939c7"
NW_007416336.1	RepeatMasker	Unknown	1	207	547	-	.	ID="RND-6_FAMILY-431";Tend="1343";Tstart="1119";shortTE="F";uid="64a0fac3-c160-4792-8f48-56f637a57618"
NW_007416336.1	RepeatMasker	DNA/TcMar-Tc1	343	452	881	-	.	ID="RND-1_FAMILY-574";Tend="1441";Tstart="1332";shortTE="F";uid="3f4ebe12-c973-47d5-ba5a-34e7380eb9a9"
NW_007416338.1	RepeatMasker	Satellite	3	543	1315	-	.	ID="RND-5_FAMILY-1171";Tend="870";Tstart="272";shortTE="F";uid="bb549b76-6f19-4285-953e-5cf53781ab02"
NW_007377828.1	RepeatMasker	SINE/ID	130144	130348	1585	+	.	ID="RND-1_FAMILY-5";Tend="1757";Tstart="1538";shortTE="F";uid="a6e14a03-cf9b-4cbc-8058-f6585f2dd283"
NW_007377828.1	RepeatMasker	DNA/TcMar-Tc1	82651	83133	604	+	.	ID="MARINER-7_DAN";Tend="1356";Tstart="876";shortTE="F";uid="8727fe60-80f3-4c4f-b6f1-67d99e502dd9"
NW_007377828.1	RepeatMasker	SINE/ID	121642	121752	737	+	.	ID="RND-1_FAMILY-10";Tend="813";Tstart="706";shortTE="F";uid="7c5f6739-d2b4-416f-92b1-ff0679d8deb5"
NW_007377828.1	RepeatMasker	Unknown	138019	138632	1301	+	.	ID="RND-6_FAMILY-25310";Tend="770";Tstart="258";shortTE="F";uid="51914341-5708-4771-bdc8-ffdd54941be8"
NW_007377828.1	RepeatMasker	SINE/B4	149056	149308	1571	+	.	ID="RND-5_FAMILY-761";Tend="990";Tstart="748";shortTE="F";uid="10260084-492c-48a5-8ba0-a262f0ae8f19"
NW_007377828.1	RepeatMasker	DNA/hAT-Tag1	200631	200794	1114	+	.	ID="RND-6_FAMILY-18130";Tend="1424";Tstart="1271";shortTE="F";uid="a6693336-a5c8-41ac-b915-2d7d6a1edc2e"
NW_007377828.1	RepeatMasker	Unknown	195973	196118	470	+	.	ID="RND-1_FAMILY-314";Tend="1476";Tstart="1330";shortTE="F";uid="9376f900-9132-493e-b96b-9a611800d2fd"
NW_007377828.1	RepeatMasker	SINE/ID	129149	129252	693	+	.	ID="RND-1_FAMILY-16";Tend="1075";Tstart="972";shortTE="F";uid="e5cf0d8f-7739-42fd-9d99-16d846b2d700"
NW_007377828.1	RepeatMasker	DNA/hAT-Blackjack	115013	115129	791	+	.	ID="RND-1_FAMILY-66";Tend="886";Tstart="770";shortTE="F";uid="ff4bffb7-9527-49be-a663-78a081667b56"
NW_007377828.1	RepeatMasker	Unknown	195820	195976	1219	+	.	ID="RND-5_FAMILY-2144";Tend="1284";Tstart="1128";shortTE="F";uid="26f00bd5-2a3d-48ec-ac5f-451e333cf894"
NW_007377828.1	RepeatMasker	SINE/ID	184283	184462	1063	+	.	ID="RND-1_FAMILY-28";Tend="1016";Tstart="833";shortTE="F";uid="5fbbfcb0-9c01-45d3-acfb-3d21a0cbb3bf"
NW_007377828.1	RepeatMasker	SINE/tRNA-RTE	126817	127079	2171	+	.	ID="RND-1_FAMILY-100";Tend="1042";Tstart="783";shortTE="F";uid="bfa353fb-b771-445c-b8bc-049ca529afe2"
NW_007377828.1	RepeatMasker	SINE/tRNA-Core	193835	193937	464	+	.	ID="RND-1_FAMILY-87";Tend="1831";Tstart="1733";shortTE="F";uid="5c17b780-f344-40a6-be02-082aeb037763"
NW_007377828.1	RepeatMasker	DNA/TcMar-Tc1	194633	194840	1511	+	.	ID="RND-1_FAMILY-366";Tend="1012";Tstart="811";shortTE="F";uid="f5a2527d-c6a8-4fd7-a6b3-f60e63137f6d"
NW_007377828.1	RepeatMasker	Unknown	197669	197874	1145	+	.	ID="RND-5_FAMILY-6498";Tend="988";Tstart="800";shortTE="F";uid="1aed9004-10dd-4311-830b-14c8f9b07085"
NW_007377828.1	RepeatMasker	LTR/Gypsy	1962	2158	947	+	.	ID="RND-1_FAMILY-60";Tend="1223";Tstart="1029";shortTE="F";uid="62cb4ffc-a2de-428f-bdf0-6583326219cd"
NW_007377828.1	RepeatMasker	LTR	128103	128210	544	+	.	ID="RND-6_FAMILY-9736";Tend="216";Tstart="116";shortTE="F";uid="006dad3e-be77-403f-bf1a-4f9d3bc1fa18"
NW_007377828.1	RepeatMasker	Unknown	4471	5002	4259	+	.	ID="RND-1_FAMILY-130";Tend="1551";Tstart="988";shortTE="F";uid="08a1fabd-a047-4c98-9301-41a040a1872e"
NW_007377828.1	RepeatMasker	SINE/ID	119569	119672	693	+	.	ID="RND-1_FAMILY-16";Tend="1075";Tstart="972";shortTE="F";uid="20efb5d7-13f4-453c-9717-52e4b8ad8bde"
NW_007377828.1	RepeatMasker	LTR	56104	56254	409	+	.	ID="RND-6_FAMILY-548";Tend="1180";Tstart="1033";shortTE="F";uid="9fea7ad2-7134-4db6-a524-adbcfefe6b95"
NW_007377828.1	RepeatMasker	SINE/tRNA-RTE	115397	115591	1283	+	.	ID="RND-1_FAMILY-100";Tend="944";Tstart="735";shortTE="F";uid="8ff58dae-0f9a-4eff-ac28-d4887cd22cd5"
NW_007377828.1	RepeatMasker	Unknown	103021	103335	2256	+	.	ID="RND-6_FAMILY-562";Tend="984";Tstart="667";shortTE="F";uid="2bf1131a-1fb3-467c-b828-a6dd76209258"
NW_007377828.1	RepeatMasker	RC/Helitron	175562	175947	3216	+	.	ID="RND-1_FAMILY-570";Tend="1271";Tstart="877";shortTE="F";uid="e79c2fd4-d8ee-4b0f-b5fc-e0203a7ec9c5"
NW_007377828.1	RepeatMasker	DNA/Maverick	129902	130032	747	+	.	ID="RND-1_FAMILY-185";Tend="834";Tstart="704";shortTE="F";uid="8f6712a5-58a5-4ff3-b993-b50afaffb174"
NW_007377828.1	RepeatMasker	Unknown	65206	65446	1248	+	.	ID="RND-6_FAMILY-5187";Tend="1099";Tstart="867";shortTE="F";uid="905886bd-cc22-4a80-913c-015761945e10"
NW_007377828.1	RepeatMasker	SINE/5S	171655	171799	560	+	.	ID="RND-1_FAMILY-103";Tend="806";Tstart="660";shortTE="F";uid="7863886d-8d18-4764-bf82-e1cf27292e88"
NW_007377828.1	RepeatMasker	Unknown	175972	176123	617	+	.	ID="RND-1_FAMILY-195";Tend="1134";Tstart="999";shortTE="F";uid="e3188ca6-e299-48f8-9883-cdb93f9ef805"
NW_007377828.1	RepeatMasker	LINE/L2	143007	143414	831	+	.	ID="RND-6_FAMILY-602";Tend="715";Tstart="354";shortTE="F";uid="2537d8ab-71b1-4608-98ed-d03018372afb"
NW_007377828.1	RepeatMasker	Unknown	86346	86623	2005	+	.	ID="RND-1_FAMILY-122";Tend="1096";Tstart="808";shortTE="F";uid="465b5df4-eb32-42f0-92da-67e17e212591"
NW_007377828.1	RepeatMasker	Unknown	182046	182180	1058	+	.	ID="RND-1_FAMILY-52";Tend="1049";Tstart="919";shortTE="F";uid="62067f27-504c-4c9e-a655-5d826fb39157"
NW_007377828.1	RepeatMasker	Unknown	209525	209707	812	+	.	ID="RND-6_FAMILY-36580";Tend="1447";Tstart="1264";shortTE="F";uid="73598af7-2d87-4852-a921-0e57908ee03f"
NW_007377828.1	RepeatMasker	Unknown	64268	64447	1163	+	.	ID="RND-6_FAMILY-20204";Tend="1701";Tstart="1515";shortTE="F";uid="24d55e0d-e16c-49ed-8e19-8081d7a5c745"
NW_007377828.1	RepeatMasker	Unknown	150544	150648	617	+	.	ID="RND-1_FAMILY-155";Tend="1675";Tstart="1573";shortTE="F";uid="7aa528c1-c956-44a3-8d50-fdaa5a67a0da"
NW_007377828.1	RepeatMasker	Unknown	161334	161450	558	+	.	ID="RND-1_FAMILY-458";Tend="611";Tstart="497";shortTE="F";uid="5144931d-9008-4770-8179-f78871edc829"
NW_007377828.1	RepeatMasker	Unknown	48432	49144	406	+	.	ID="RND-1_FAMILY-385";TEgroup="ctg_389%7CRND-1_FAMILY-385%7C1";Tend="1266";Tstart="427";shortTE="T";uid="a7b465a2-e2e7-4898-bea4-66f649eb3c42"
NW_007377828.1	RepeatMasker	DNA/hAT-hATm	58554	58744	972	+	.	ID="RND-6_FAMILY-23";Tend="1885";Tstart="1668";shortTE="F";uid="5b6ea2bc-e0d6-44a8-8af0-4467957961c1"
NW_007377828.1	RepeatMasker	Unknown	193848	193955	722	+	.	ID="RND-1_FAMILY-166";Tend="941";Tstart="838";shortTE="F";uid="174e7689-a699-46a9-b44e-307d22c900c0"
NW_007377828.1	RepeatMasker	SINE/tRNA-Meta	13174	13295	699	+	.	ID="RND-1_FAMILY-97";Tend="968";Tstart="835";shortTE="F";uid="9ac270ce-54a5-4645-b52b-547af5a07f9f"
NW_007377828.1	RepeatMasker	Unknown	46647	46766	957	+	.	ID="RND-6_FAMILY-45419";Tend="1383";Tstart="1265";shortTE="F";uid="5550a5fe-ebaf-41a1-a86b-c58ae24ecf42"
NW_007377828.1	RepeatMasker	LINE/L1-Tx1	140299	140559	633	+	.	ID="RND-1_FAMILY-1";Tend="1856";Tstart="1588";shortTE="F";uid="be52a468-0b46-420b-a95c-794a050e1e4b"
NW_007377828.1	RepeatMasker	Satellite	76966	77337	1237	+	.	ID="RND-1_FAMILY-51";Tend="380";Tstart="1";shortTE="F";uid="e30fccd0-7d28-470d-aaaa-e15186777620"
NW_007377828.1	RepeatMasker	DNA/Maverick	121297	121535	733	+	.	ID="RND-1_FAMILY-185";TEgroup="ctg_389%7CRND-1_FAMILY-185%7C1";Tend="834";Tstart="704";shortTE="F";uid="095d58a1-8411-424a-858f-84549db2bffc"
NW_007377828.1	RepeatMasker	LINE/L1-Tx1	105461	105866	845	+	.	ID="RND-4_FAMILY-112";Tend="1809";Tstart="1198";shortTE="F";uid="76a8a0aa-63f5-4a2e-b8e7-34c07252582b"
NW_007377828.1	RepeatMasker	Unknown	160436	160603	638	+	.	ID="RND-1_FAMILY-0";Tend="589";Tstart="429";shortTE="F";uid="6ffd4f34-fd72-4594-b72a-854a753b5fb2"
NW_007377828.1	RepeatMasker	Unknown	138985	139153	801	+	.	ID="RND-4_FAMILY-3477";Tend="970";Tstart="764";shortTE="F";uid="a133b696-3b84-4c33-8c69-472f87638dc1"
NW_007377828.1	RepeatMasker	SINE/ID	154010	154153	736	+	.	ID="RND-1_FAMILY-16";Tend="1072";Tstart="921";shortTE="F";uid="1fb5e343-febe-4727-acc5-f59c61c1bd81"
NW_007377828.1	RepeatMasker	SINE/ID	33926	34166	1073	+	.	ID="RND-1_FAMILY-3";Tend="1079";Tstart="847";shortTE="F";uid="28ce2f4e-9971-480c-a21e-304007b98ab5"
NW_007377828.1	RepeatMasker	Unknown	132050	132295	1557	+	.	ID="RND-1_FAMILY-401";Tend="1004";Tstart="769";shortTE="F";uid="b1dc3301-b282-4025-a749-dbea3780e4a6"
NW_007377828.1	RepeatMasker	Unknown	186208	186309	753	+	.	ID="RND-1_FAMILY-214";Tend="959";Tstart="856";shortTE="F";uid="4905c842-72a5-4e8f-a51b-64147878fdbb"
NW_007377828.1	RepeatMasker	SINE/B4	162422	162615	1229	+	.	ID="RND-5_FAMILY-761";Tend="933";Tstart="743";shortTE="F";uid="8882b647-88f2-4760-b428-ddc908f5e369"
NW_007377828.1	RepeatMasker	Unknown	180404	180656	1197	+	.	ID="RND-1_FAMILY-844";Tend="1074";Tstart="819";shortTE="F";uid="6493d745-8e49-4b1f-80d5-f2c5537c65ff"
NW_007377828.1	RepeatMasker	Unknown	208812	209008	1044	+	.	ID="RND-6_FAMILY-23686";Tend="884";Tstart="672";shortTE="F";uid="ce263834-c271-456f-a5af-b3590dbc7f29"
NW_007377828.1	RepeatMasker	Unknown	190554	190696	505	+	.	ID="RND-1_FAMILY-70";Tend="1040";Tstart="908";shortTE="F";uid="9d422dab-4e37-421c-83ec-cf15fbbd0fee"
NW_007377828.1	RepeatMasker	SINE/ID	151953	152134	734	+	.	ID="RND-1_FAMILY-13";Tend="1861";Tstart="1678";shortTE="F";uid="d31a170d-9c54-4b54-b608-ee7fb488bc5e"
NW_007377828.1	RepeatMasker	DNA/P	130543	130728	1091	+	.	ID="RND-5_FAMILY-7514";Tend="1182";Tstart="997";shortTE="F";uid="4b3c303d-dd41-4ce7-bf58-4421c2abbca0"
NW_007377828.1	RepeatMasker	SINE/ID	185452	185675	1274	+	.	ID="RND-1_FAMILY-5";Tend="1765";Tstart="1548";shortTE="F";uid="a9909d70-d12e-4196-8d3b-647cbbc6f238"
NW_007377828.1	RepeatMasker	Unknown	97749	98083	2409	+	.	ID="RND-1_FAMILY-388";Tend="924";Tstart="575";shortTE="F";uid="e547ee68-7528-4247-ad61-bda24381011c"
NW_007377828.1	RepeatMasker	DNA/hAT-Blackjack	169206	169327	857	+	.	ID="RND-1_FAMILY-66";Tend="892";Tstart="764";shortTE="F";uid="c8c5547d-3e3f-40c7-8441-009849a4adc5"
NW_007377828.1	RepeatMasker	SINE/tRNA-RTE	128639	128746	567	+	.	ID="RND-1_FAMILY-100";Tend="1042";Tstart="933";shortTE="F";uid="e0c9f3ca-97bb-439c-893d-a373f019e078"
NW_007377828.1	RepeatMasker	Unknown	1016	1270	2145	+	.	ID="RND-1_FAMILY-177";Tend="1825";Tstart="1571";shortTE="F";uid="5551e87f-d18c-416d-8aef-b5e159bd7812"
NW_007377828.1	RepeatMasker	Unknown	106204	107882	576	+	.	ID="RND-5_FAMILY-8766";Tend="977";Tstart="885";shortTE="F";uid="ed4e0ffd-c6a6-4d96-9f30-5217e321c40c"
NW_007377828.1	RepeatMasker	Unknown	111743	112128	2435	+	.	ID="RND-1_FAMILY-136";Tend="1306";Tstart="869";shortTE="F";uid="2120b1f3-db8c-454c-8d38-feda9e174602"
NW_007377828.1	RepeatMasker	SINE/ID	34978	35218	1088	+	.	ID="RND-1_FAMILY-3";Tend="1079";Tstart="847";shortTE="F";uid="42e2badd-905e-4f0b-b499-3a7e11be6b88"
NW_007377828.1	RepeatMasker	RC/Helitron	117806	117923	557	+	.	ID="RND-1_FAMILY-118";Tend="1487";Tstart="1316";shortTE="F";uid="ea763f01-914a-489e-9609-581750d80658"
NW_007377828.1	RepeatMasker	Unknown	133361	133711	1459	+	.	ID="RND-1_FAMILY-401";TEgroup="ctg_389%7CRND-1_FAMILY-401%7C1";Tend="1005";Tstart="732";shortTE="F";uid="74d7a866-75e0-4421-8dda-b5f9a915f64f"
NW_007377828.1	RepeatMasker	Unknown	182935	183308	3176	+	.	ID="RND-6_FAMILY-20204";Tend="1738";Tstart="1361";shortTE="F";uid="5a01d74e-1ff6-4f12-9a37-271be0db0f29"
NW_007377828.1	RepeatMasker	Unknown	143440	143664	881	+	.	ID="RND-1_FAMILY-605";Tend="1102";Tstart="897";shortTE="F";uid="56deaa24-f6c9-483d-9c5b-30f0d176627e"
NW_007377828.1	RepeatMasker	Unknown	209735	209873	1022	+	.	ID="RND-6_FAMILY-44247";Tend="811";Tstart="668";shortTE="F";uid="397277b6-e79b-445b-bd01-ff2de61485a0"
NW_007377828.1	RepeatMasker	LINE/L1-Tx1	111195	111552	880	+	.	ID="RND-4_FAMILY-112";Tend="1771";Tstart="1198";shortTE="F";uid="e9e84c63-3874-4430-8f9f-00ab1e52d194"
NW_007377828.1	RepeatMasker	DNA/TcMar-Tc1	186667	186846	1440	+	.	ID="RND-1_FAMILY-366";Tend="1187";Tstart="1008";shortTE="F";uid="50c2d245-3ad3-4928-94b1-f062fce51e39"
NW_007377828.1	RepeatMasker	Unknown	127964	128185	796	+	.	ID="RND-6_FAMILY-702";Tend="1716";Tstart="1492";shortTE="F";uid="626f2e04-ddf0-49f2-9b07-3c4e96284e34"
NW_007377828.1	RepeatMasker	Unknown	124993	125190	1670	+	.	ID="RND-1_FAMILY-52";Tend="1120";Tstart="923";shortTE="F";uid="f43ddaa8-6dc2-4dee-9bbc-5acabcff2d9e"
NW_007377828.1	RepeatMasker	SINE/B4	201403	201661	1824	+	.	ID="RND-5_FAMILY-761";Tend="988";Tstart="732";shortTE="F";uid="0c9771e2-f96a-4e4d-a1ae-e02cc3ff909e"
NW_007377828.1	RepeatMasker	Unknown	112717	113383	589	+	.	ID="RND-5_FAMILY-8766";TEgroup="ctg_389%7CRND-5_FAMILY-8766%7C1";Tend="1152";Tstart="885";shortTE="F";uid="4350f65a-9658-4945-8b4d-499aae0cea12"
NW_007377828.1	RepeatMasker	Unknown	104736	104875	541	+	.	ID="RND-5_FAMILY-8766";Tend="977";Tstart="885";shortTE="F";uid="60125f73-31f6-4de7-88e2-8396caa9e952"
NW_007377828.1	RepeatMasker	Unknown	176328	176436	684	+	.	ID="RND-5_FAMILY-866";Tend="426";Tstart="320";shortTE="F";uid="942fed18-43a9-4dee-8bdc-ade882a43908"
NW_007377828.1	RepeatMasker	Unknown	145680	145890	1585	-	.	ID="RND-1_FAMILY-52";Tend="1133";Tstart="921";shortTE="F";uid="66553cc2-b5cf-4262-a8f6-e700efa21398"
NW_007377828.1	RepeatMasker	Unknown	145947	146109	818	-	.	ID="RND-1_FAMILY-106";Tend="1056";Tstart="870";shortTE="F";uid="603557be-4adb-4246-a93b-c66eda585bd1"
NW_007377828.1	RepeatMasker	LINE/CR1	159343	160349	3948	-	.	ID="RND-6_FAMILY-8030";Tend="1783";Tstart="740";shortTE="F";uid="886abc67-127f-4d72-a668-7f2618ebe325"
NW_007377828.1	RepeatMasker	DNA/Maverick	156076	156457	852	-	.	ID="RND-6_FAMILY-12032";Tend="995";Tstart="570";shortTE="F";uid="b5bb3fc7-f2f3-4edb-bb7d-b13688d44a19"
NW_007377828.1	RepeatMasker	Unknown	177663	178105	2764	-	.	ID="RND-1_FAMILY-130";Tend="1378";Tstart="968";shortTE="F";uid="d5618862-4353-402e-9105-91a50a142094"
NW_007377828.1	RepeatMasker	Unknown	185488	185698	594	-	.	ID="RND-6_FAMILY-8964";Tend="376";Tstart="167";shortTE="F";uid="84b21061-dea0-47f7-9034-cb618293bbd2"
NW_007377828.1	RepeatMasker	Unknown	196750	196920	472	-	.	ID="RND-6_FAMILY-25310";Tend="563";Tstart="393";shortTE="F";uid="3df5e261-3328-4fa8-9e69-ddbd98b72b55"
NW_007377828.1	RepeatMasker	Unknown	170812	171254	2764	-	.	ID="RND-1_FAMILY-130";Tend="1378";Tstart="968";shortTE="F";uid="217124c8-ad42-438e-8a66-61791e8a6458"
NW_007377828.1	RepeatMasker	Unknown	210945	211056	784	-	.	ID="RND-1_FAMILY-129";Tend="897";Tstart="782";shortTE="F";uid="05b47cc4-b028-40a7-8cb7-779bfa716806"
NW_007377828.1	RepeatMasker	SINE/5S	130332	130504	716	-	.	ID="RND-1_FAMILY-103";Tend="936";Tstart="761";shortTE="F";uid="15514870-189d-437b-a0c0-e7be982aa7b0"
NW_007377828.1	RepeatMasker	Unknown	65475	65727	1503	-	.	ID="RND-5_FAMILY-8766";Tend="1152";Tstart="900";shortTE="F";uid="b98450f0-44fa-4437-932c-6b4d02f40315"
NW_007377828.1	RepeatMasker	Unknown	182326	182510	1180	-	.	ID="RND-5_FAMILY-3139";Tend="1110";Tstart="932";shortTE="F";uid="f4e95c67-92ed-4b67-bba9-5c8287281a56"
NW_007377828.1	RepeatMasker	Unknown	68922	69193	1394	-	.	ID="RND-5_FAMILY-8766";Tend="1152";Tstart="900";shortTE="F";uid="cae785ab-16b4-49e0-86fc-5293f81ae8dd"
NW_007377828.1	RepeatMasker	Unknown	178917	179028	877	-	.	ID="RND-6_FAMILY-47864";Tend="1500";Tstart="1390";shortTE="F";uid="bd303b31-083c-4eeb-a9f6-175250cacb83"
NW_007377828.1	RepeatMasker	SINE/ID	147853	148009	782	-	.	ID="RND-1_FAMILY-16";Tend="1083";Tstart="928";shortTE="F";uid="0eca364f-603b-4c1f-a1c0-d4d28e99ac11"
NW_007377828.1	RepeatMasker	DNA/Maverick	199225	199741	516	-	.	ID="RND-6_FAMILY-12032";TEgroup="ctg_389%7CRND-6_FAMILY-12032%7C1";Tend="1012";Tstart="563";shortTE="F";uid="0eec4f61-a748-467e-a6bc-60324d57e311"
NW_007377828.1	RepeatMasker	Unknown	113688	113955	1711	-	.	ID="RND-1_FAMILY-844";Tend="1074";Tstart="817";shortTE="F";uid="47d6c9dc-ba07-4ba8-89a6-fc012c215267"
NW_007377828.1	RepeatMasker	SINE/B4	120230	120459	1411	-	.	ID="RND-1_FAMILY-25";Tend="972";Tstart="741";shortTE="F";uid="f25580b3-0fb6-47a0-92bb-5220624f1ac3"
NW_007377828.1	RepeatMasker	Unknown	165113	165411	1097	-	.	ID="RND-5_FAMILY-686";Tend="1088";Tstart="851";shortTE="F";uid="7defaa04-a967-4ae9-bff8-8c7a68744784"
NW_007377828.1	RepeatMasker	DNA/hAT-hATm	156536	156668	754	-	.	ID="RND-6_FAMILY-23";Tend="1862";Tstart="1730";shortTE="F";uid="e116bae6-bf12-4769-8e4b-ed6b4b67033d"
NW_007377828.1	RepeatMasker	DNA	2348	2593	433	-	.	ID="RND-6_FAMILY-12086";Tend="1109";Tstart="527";shortTE="F";uid="5a2ce566-af6a-425b-8645-f91050eeb0aa"
NW_007377828.1	RepeatMasker	DNA/Maverick	147208	147547	592	-	.	ID="RND-6_FAMILY-12032";Tend="978";Tstart="577";shortTE="F";uid="24f9e992-259e-434a-a06c-3aec74c3bdc1"
NW_007377828.1	RepeatMasker	DNA/TcMar-Tc1	92618	92935	2235	-	.	ID="RND-6_FAMILY-3797";Tend="1125";Tstart="808";shortTE="F";uid="8a8617f6-c22e-4553-b58d-683b63b23e6f"
NW_007377828.1	RepeatMasker	DNA/Maverick	194104	194355	506	-	.	ID="RND-6_FAMILY-12032";Tend="995";Tstart="764";shortTE="F";uid="5100975f-8f5d-4d25-88bd-5154f3dffe1c"
NW_007377828.1	RepeatMasker	Unknown	98952	99080	1087	-	.	ID="RND-6_FAMILY-5597";Tend="644";Tstart="516";shortTE="F";uid="a922768d-d47c-4429-aee8-aa72ceef6d32"
NW_007377828.1	RepeatMasker	SINE/tRNA-RTE	46112	46227	577	-	.	ID="RND-6_FAMILY-31686";Tend="1112";Tstart="994";shortTE="F";uid="e56676e2-cc51-4cd7-893e-07c55329b720"
NW_007377828.1	RepeatMasker	Unknown	23875	24047	1187	-	.	ID="RND-1_FAMILY-637";Tend="966";Tstart="796";shortTE="F";uid="65ec3ad7-a0d1-481d-b593-f2cdc9c22f03"
NW_007377828.1	RepeatMasker	RC/Helitron	3801	4397	1729	-	.	ID="RND-6_FAMILY-7347";TEgroup="ctg_389%7CRND-6_FAMILY-7347%7C1";Tend="1379";Tstart="898";shortTE="F";uid="b0d077d3-71d2-4912-aa64-075f7506242b"
NW_007377828.1	RepeatMasker	Unknown	11579	11701	817	-	.	ID="RND-1_FAMILY-106";Tend="1158";Tstart="1034";shortTE="F";uid="0f4c270d-541c-4d36-a1e1-2cfaaf62314f"
NW_007377828.1	RepeatMasker	Unknown	105986	106198	1600	-	.	ID="RND-6_FAMILY-47864";Tend="1902";Tstart="1690";shortTE="F";uid="00b4bf1f-0d88-47cc-b118-17df5960dd95"
NW_007377828.1	RepeatMasker	SINE/ID	169942	170156	1186	-	.	ID="RND-1_FAMILY-5";Tend="1742";Tstart="1537";shortTE="F";uid="ba767e00-9091-4fe5-b73f-6c1e81803e69"
NW_007377828.1	RepeatMasker	Unknown	118465	118728	2142	-	.	ID="RND-1_FAMILY-844";Tend="1075";Tstart="813";shortTE="F";uid="a24aa083-592a-41c5-893a-987eb261946d"
NW_007377828.1	RepeatMasker	DNA	90499	90704	1495	-	.	ID="RND-1_FAMILY-23";Tend="1814";Tstart="1603";shortTE="F";uid="b1920cb1-08e2-4e84-a8be-7504c48439c6"
NW_007377828.1	RepeatMasker	SINE/tRNA-Deu	127995	128198	1631	-	.	ID="RND-1_FAMILY-835";Tend="907";Tstart="702";shortTE="F";uid="78dc71fc-91d0-4656-a4b8-8871c9dd4bcb"
NW_007377828.1	RepeatMasker	LINE/RTE-BovB	171837	172058	1673	-	.	ID="RND-6_FAMILY-4311";Tend="614";Tstart="392";shortTE="F";uid="678dcea9-73d7-481e-be99-de49b76588b6"
NW_007377828.1	RepeatMasker	SINE/ID	182579	182943	2874	-	.	ID="RND-1_FAMILY-6";Tend="1348";Tstart="984";shortTE="F";uid="98e69d4f-b398-4f88-b622-189a4932771e"
NW_007377828.1	RepeatMasker	DNA/Sola-2	68124	68689	3911	-	.	ID="RND-1_FAMILY-789";Tend="1279";Tstart="695";shortTE="F";uid="a4474d2b-7d25-47cd-a7dc-dab9bc355053"
NW_007377828.1	RepeatMasker	Unknown	200486	200635	1107	-	.	ID="RND-1_FAMILY-93";Tend="982";Tstart="832";shortTE="F";uid="7f42f641-4b5d-41bb-806a-7078edf00f11"
NW_007377828.1	RepeatMasker	SINE/ID	161839	162130	2247	-	.	ID="RND-1_FAMILY-3";Tend="1131";Tstart="650";shortTE="F";uid="d3a1ac0b-8a2a-4bba-8763-ba81bb7d5007"
NW_007377828.1	RepeatMasker	Unknown	101689	101817	1098	-	.	ID="RND-6_FAMILY-5597";Tend="644";Tstart="516";shortTE="F";uid="518d9d59-a8f1-4b4d-9b92-82d55f0f25bf"
NW_007377828.1	RepeatMasker	Unknown	200876	201026	1017	-	.	ID="RND-6_FAMILY-44247";Tend="814";Tstart="667";shortTE="F";uid="be0a9ce2-3c4f-4379-ad67-993225c901ad"
NW_007377828.1	RepeatMasker	SINE/ID	187025	187179	1086	-	.	ID="RND-1_FAMILY-6";Tend="1348";Tstart="1194";shortTE="F";uid="0c66d8e9-55f9-4dac-9f6b-1a9497eb48fc"
NW_007377828.1	RepeatMasker	DNA/Kolobok-Hydra	89478	89705	913	-	.	ID="RND-5_FAMILY-266";Tend="897";Tstart="644";shortTE="F";uid="54be3735-cfcb-4f50-a079-3a7815568511"
NW_007377828.1	RepeatMasker	Unknown	23652	23880	1643	-	.	ID="RND-1_FAMILY-637";Tend="1063";Tstart="845";shortTE="F";uid="c2f1df44-bf4f-4da7-b0ea-bd65a78d9cf3"
NW_007377828.1	RepeatMasker	Unknown	195236	195826	4767	-	.	ID="RND-6_FAMILY-44247";Tend="1265";Tstart="674";shortTE="F";uid="306766ea-bb86-4c94-b71f-166ac0f97ec9"
NW_007377828.1	RepeatMasker	DNA/TcMar-Tc1	49560	49999	1872	-	.	ID="rnd-1_family-366";Tend="1482";Tstart="1194";shortTE="F";uid="e42ed8ae-3f85-4b11-a768-13dea3d2705e"
NW_007377828.1	RepeatMasker	Unknown	108902	109271	851	-	.	ID="RND-5_FAMILY-1269";TEgroup="ctg_389%7CRND-5_FAMILY-1269%7C1";Tend="1189";Tstart="1005";shortTE="F";uid="102cfa77-1724-4514-b1dd-2e54a68646b5"
NW_007377828.1	RepeatMasker	Unknown	144433	144741	2061	-	.	ID="RND-1_FAMILY-656";Tend="1250";Tstart="947";shortTE="F";uid="d882dbe5-e976-4661-8cc2-b4d49978b3d5"
NW_007377828.1	RepeatMasker	DNA/Maverick	2594	3048	659	-	.	ID="RND-6_FAMILY-12032";Tend="998";Tstart="564";shortTE="F";uid="92a9cee5-42f5-4315-98eb-2a635d39f92a"
NW_007377828.1	RepeatMasker	Unknown	100215	100336	1066	-	.	ID="RND-6_FAMILY-5597";Tend="637";Tstart="516";shortTE="F";uid="fad90c42-e473-4eaa-b8cf-b6b1eee03e40"
NW_007377828.1	RepeatMasker	SINE/ID	209556	209736	1484	-	.	ID="RND-1_FAMILY-6";Tend="1324";Tstart="1144";shortTE="F";uid="3bf7b899-0205-4cbb-8914-1909f4aff9f0"
NW_007377828.1	RepeatMasker	Unknown	162617	162771	1232	-	.	ID="RND-1_FAMILY-52";Tend="1075";Tstart="921";shortTE="F";uid="5ba621cd-1cb4-4f49-ab4b-fc4bb93c2783"
NW_007377828.1	RepeatMasker	Unknown	24680	24851	1404	-	.	ID="RND-1_FAMILY-243";Tend="934";Tstart="771";shortTE="F";uid="82e4e413-2289-41db-b522-fad4190e6736"
NW_007377828.1	RepeatMasker	Unknown	154869	155085	1656	-	.	ID="RND-1_FAMILY-94";Tend="1281";Tstart="1053";shortTE="F";uid="7a78ded3-d1d1-4063-b999-f8693c0b8c60"
NW_007377828.1	RepeatMasker	Unknown	90867	91095	1845	-	.	ID="RND-5_FAMILY-3163";Tend="1031";Tstart="803";shortTE="F";uid="9e939e6b-6cc8-4ba2-b41b-7df69d4b629b"
NW_007377828.1	RepeatMasker	DNA/hAT-hATm	157473	159146	13195	-	.	ID="RND-6_FAMILY-23";Tend="1878";Tstart="235";shortTE="F";uid="a3f1cb85-6845-416e-9cd4-d4dd1cf419d2"
NW_007377828.1	RepeatMasker	LINE/RTE-BovB	127379	127553	678	-	.	ID="RND-6_FAMILY-54328";Tend="1032";Tstart="738";shortTE="F";uid="c535c680-7783-47e7-b765-74c65e70f95c"
NW_007377828.1	RepeatMasker	Unknown	23129	23600	1051	-	.	ID="RND-1_FAMILY-637";TEgroup="ctg_389%7CRND-1_FAMILY-637%7C1";Tend="1063";Tstart="835";shortTE="F";uid="9598e881-0cef-4265-81dd-77c2a8362060"
NW_007377828.1	RepeatMasker	Unknown	188016	188234	1525	-	.	ID="RND-1_FAMILY-127";Tend="1300";Tstart="1041";shortTE="F";uid="ab286274-5cac-4979-8f54-5fd63275342d"
NW_007377828.1	RepeatMasker	Unknown	101465	101573	798	-	.	ID="RND-5_FAMILY-1269";Tend="1189";Tstart="1081";shortTE="F";uid="cb5710fc-1b18-4205-9d38-894ee95ab083"
NW_007377828.1	RepeatMasker	Unknown	63862	63988	679	-	.	ID="RND-1_FAMILY-27";Tend="790";Tstart="645";shortTE="F";uid="dd9fec38-3796-4085-90d3-f43d018c5bff"
NW_007377828.1	RepeatMasker	Unknown	186846	186962	745	-	.	ID="RND-5_FAMILY-3139";Tend="1045";Tstart="932";shortTE="F";uid="a8baf989-e148-41f7-ae4d-2991fe1ccfe3"
NW_007377828.1	RepeatMasker	Unknown	127245	127378	422	-	.	ID="RND-1_FAMILY-122";Tend="1130";Tstart="995";shortTE="F";uid="5987d494-31f0-4d65-a5b8-aa97f377c7a0"
NW_007377828.1	RepeatMasker	RC/Helitron	190369	190554	1340	-	.	ID="RND-1_FAMILY-228";Tend="1378";Tstart="1200";shortTE="F";uid="e4fa1b3a-507d-41d5-a584-a904b22ca4cc"
NW_007377828.1	RepeatMasker	Unknown	27568	27739	1404	-	.	ID="RND-1_FAMILY-243";Tend="934";Tstart="771";shortTE="F";uid="8303cac0-4a27-4559-9e83-b94bf0ce8710"
NW_007377828.1	RepeatMasker	Unknown	128289	128396	617	-	.	ID="RND-1_FAMILY-70";Tend="1027";Tstart="915";shortTE="F";uid="8dd1825f-cb59-461a-9816-ef94e8af042d"
NW_007377828.1	RepeatMasker	Unknown	163257	163446	1025	-	.	ID="RND-1_FAMILY-27";Tend="842";Tstart="650";shortTE="F";uid="270a48fb-99df-46a6-9c89-58c745b48820"
NW_007377828.1	RepeatMasker	LINE/R1-LOA	115622	116157	2097	-	.	ID="RND-6_FAMILY-23876";Tend="989";Tstart="454";shortTE="F";uid="9529be7a-3340-4c11-8b8e-7a99aaaf4dbe"
NW_007377828.1	RepeatMasker	DNA/hAT-Ac	44438	44875	2021	-	.	ID="RND-1_FAMILY-660";Tend="1096";Tstart="740";shortTE="F";uid="eb5db0a6-33e3-4802-a609-0e70980e66d4"
NW_007377828.1	RepeatMasker	Unknown	107884	108154	1405	-	.	ID="RND-5_FAMILY-3298";Tend="1119";Tstart="865";shortTE="F";uid="4623421b-cc07-4417-8f64-0ac0d6e9deae"
NW_007377828.1	RepeatMasker	Satellite	69799	69945	838	-	.	ID="RND-1_FAMILY-51";Tend="164";Tstart="1";shortTE="F";uid="591a3aba-c183-4d15-bc84-2f706b66dae5"
NW_007377828.1	RepeatMasker	Unknown	49397	49560	1451	-	.	ID="RND-1_FAMILY-409";Tend="976";Tstart="813";shortTE="F";uid="b1a4e4a0-5d6b-4196-a502-bb76b16259e7"
NW_007377828.1	RepeatMasker	Unknown	208328	208581	1790	-	.	ID="RND-1_FAMILY-490";Tend="843";Tstart="594";shortTE="F";uid="d2485394-dbf8-419e-b21d-30c5320a5f78"
NW_007377828.1	RepeatMasker	Satellite	81051	81174	701	-	.	ID="RND-1_FAMILY-51";Tend="1036";Tstart="885";shortTE="F";uid="a2a4cede-d7bc-4e7a-a782-237c99d2d7f3"
NW_007377828.1	RepeatMasker	DNA/hAT-hATm	132980	133113	917	-	.	ID="RND-6_FAMILY-23";Tend="1847";Tstart="1714";shortTE="F";uid="994584c0-fa77-4c36-b831-5e32249f3217"
NW_007377828.1	RepeatMasker	SINE/tRNA-Core	39562	39751	1017	-	.	ID="RND-1_FAMILY-87";Tend="1281";Tstart="1095";shortTE="F";uid="964416d8-648e-47fc-997d-c8b86c25ddb9"
NW_007377828.1	RepeatMasker	Unknown	65192	65316	401	-	.	ID="RND-6_FAMILY-31316";Tend="334";Tstart="221";shortTE="F";uid="41fc157f-a715-479b-9f74-6ec6bbf9d5c5"
NW_007377828.1	RepeatMasker	LINE/RTE-BovB	186309	186439	492	-	.	ID="RND-6_FAMILY-12150";Tend="714";Tstart="583";shortTE="F";uid="8570a4e2-8d79-4158-9cde-074cd457faa1"
NW_007377828.1	RepeatMasker	SINE/ID	146556	147048	919	-	.	ID="RND-6_FAMILY-766";Tend="1913";Tstart="1389";shortTE="F";uid="151dc4ca-1778-4bf0-b096-94bf1d6ff878"
NW_007377828.1	RepeatMasker	DNA	117395	117685	764	-	.	ID="RND-6_FAMILY-33607";TEgroup="ctg_389%7CRND-6_FAMILY-33607%7C1";Tend="1125";Tstart="1033";shortTE="T";uid="ee23f4bc-1faf-4400-ac71-16c8a6485442"
NW_007377828.1	RepeatMasker	DNA/TcMar-Tc1	88246	88477	1276	-	.	ID="RND-6_FAMILY-3797";Tend="1125";Tstart="855";shortTE="F";uid="77fff86b-df7d-44a1-ae35-7f6f7c9eade7"
NW_007377828.1	RepeatMasker	Unknown	90704	90813	863	-	.	ID="RND-1_FAMILY-429";Tend="260";Tstart="147";shortTE="F";uid="df919451-f9d2-4692-9dfa-0dad69f1f899"
NW_007377828.1	RepeatMasker	Unknown	16939	17066	760	-	.	ID="RND-1_FAMILY-106";Tend="1158";Tstart="1034";shortTE="F";uid="d175e573-f826-40b7-90a0-b1b71b29b308"
NW_007377828.1	RepeatMasker	Unknown	212297	212934	4107	-	.	ID="RND-5_FAMILY-2144";Tend="1537";Tstart="900";shortTE="F";uid="1486b482-f5be-4e92-82d3-e758242895e2"
NW_007377828.1	RepeatMasker	SINE/tRNA-RTE	187624	187915	1196	-	.	ID="RND-6_FAMILY-31686";Tend="1205";Tstart="973";shortTE="F";uid="db62fce6-3826-4b0e-9baa-26f9c20c000d"
NW_007377828.1	RepeatMasker	Unknown	9639	9946	1854	-	.	ID="RND-6_FAMILY-45419";Tend="1382";Tstart="1126";shortTE="F";uid="6308f8c8-b4b9-487e-93ce-2144ed2d0c62"
NW_007377828.1	RepeatMasker	Satellite	81335	81492	824	-	.	ID="RND-1_FAMILY-51";Tend="172";Tstart="1";shortTE="F";uid="23f7b1de-e6f6-4abb-94f1-2821e1371834"
NW_007377828.1	RepeatMasker	SINE/tRNA-RTE	163440	163803	976	-	.	ID="RND-1_FAMILY-100";TEgroup="ctg_389%7CRND-1_FAMILY-100%7C1";Tend="914";Tstart="735";shortTE="F";uid="13269352-2129-4e75-89b2-05d50b3193f3"
NW_007377828.1	RepeatMasker	RC/Helitron	178710	178830	783	-	.	ID="RND-6_FAMILY-7347";Tend="1380";Tstart="1260";shortTE="F";uid="518d0096-ac9c-42f5-b745-274f0a5a5cf6"
NW_007377828.1	RepeatMasker	Unknown	151328	151604	2068	-	.	ID="RND-6_FAMILY-12407";Tend="1227";Tstart="934";shortTE="F";uid="6a620b62-155d-483d-992f-c2b0e4d4db10"
NW_007377828.1	RepeatMasker	DNA/hAT-Blackjack	167569	168062	2473	-	.	ID="RND-1_FAMILY-83";Tend="1453";Tstart="1024";shortTE="F";uid="59dd75d8-e389-4207-9b4f-2e0448e97982"
NW_007377828.1	RepeatMasker	Unknown	89982	90185	1212	-	.	ID="RND-1_FAMILY-580";Tend="965";Tstart="764";shortTE="F";uid="5189a6eb-4d0d-4ff1-9521-56ec9fcf0ff2"
NW_007377828.1	RepeatMasker	Unknown	161230	161434	1557	-	.	ID="RND-1_FAMILY-94";Tend="1281";Tstart="1065";shortTE="F";uid="e647692f-07c1-431c-bcca-8eaa93bdc21b"
NW_007377828.1	RepeatMasker	Unknown	181755	181911	794	-	.	ID="RND-5_FAMILY-3298";Tend="1078";Tstart="864";shortTE="F";uid="0fe64636-5110-454c-8d08-bf9205914c84"
NW_007377828.1	RepeatMasker	Unknown	209011	209212	717	-	.	ID="RND-5_FAMILY-178";Tend="1074";Tstart="862";shortTE="F";uid="2cc31012-b289-4fc7-b97e-5a93c9e172e9"
NW_007377828.1	RepeatMasker	LINE/RTE-BovB	196163	196398	1010	-	.	ID="RND-6_FAMILY-12150";Tend="841";Tstart="584";shortTE="F";uid="9b64fe49-0526-48d1-82a6-76ab379813e3"
NW_007377828.1	RepeatMasker	LINE/L2	132762	132878	949	-	.	ID="RND-1_FAMILY-428";Tend="786";Tstart="670";shortTE="F";uid="648a57b9-1898-4b41-8256-0ad40a47be68"
NW_007377828.1	RepeatMasker	LINE/L1-Tx1	155722	155890	498	-	.	ID="RND-4_FAMILY-112";Tend="1373";Tstart="1204";shortTE="F";uid="209f49b4-44fc-45cd-a734-85d750c49081"
NW_007377828.1	RepeatMasker	Unknown	162828	162990	826	-	.	ID="RND-1_FAMILY-106";Tend="1056";Tstart="870";shortTE="F";uid="62fbc534-36c9-41b3-b2c7-1e914a8e3c7d"
NW_007377828.1	RepeatMasker	RC/Helitron	116973	117394	616	-	.	ID="RND-1_FAMILY-548";TEgroup="ctg_389%7CRND-1_FAMILY-548%7C1";Tend="1256";Tstart="582";shortTE="F";uid="71d912b9-2d02-4696-8f99-f7f626f3d596"
NW_007377828.1	RepeatMasker	LINE/RTE-BovB	174420	174581	683	-	.	ID="RND-6_FAMILY-4311";Tend="618";Tstart="446";shortTE="F";uid="987529b0-83cc-4c64-9dae-40884bf906a7"
NW_007377828.1	RepeatMasker	SINE/ID	180892	181109	869	-	.	ID="RND-1_FAMILY-6";Tend="1325";Tstart="1101";shortTE="F";uid="efbf21f8-d755-4f73-94b1-af227bd0fe7a"
NW_007377828.1	RepeatMasker	DNA/Kolobok-Hydra	93530	93710	1054	-	.	ID="RND-5_FAMILY-266";Tend="897";Tstart="709";shortTE="F";uid="b4d1223f-84d5-42aa-8a2b-0bc7d09381d2"
NW_007377828.1	RepeatMasker	Unknown	211556	212309	4746	-	.	ID="RND-1_FAMILY-129";Tend="1422";Tstart="186";shortTE="F";uid="715a5ea6-6151-434c-8993-a3aa0a247c4b"
NW_007377828.1	RepeatMasker	LINE/CR1	152688	153728	3910	-	.	ID="RND-6_FAMILY-8030";Tend="1791";Tstart="772";shortTE="F";uid="a6520ad1-9300-40c9-bc0b-1aeeefb7ba7d"
NW_007377828.1	RepeatMasker	Unknown	132591	132699	628	-	.	ID="RND-1_FAMILY-70";Tend="1027";Tstart="915";shortTE="F";uid="67b75cb3-f1c5-4222-93d7-e837cc914645"
NW_007377828.1	RepeatMasker	Unknown	176436	176662	884	-	.	ID="RND-1_FAMILY-168";Tend="947";Tstart="718";shortTE="F";uid="df4c061f-05f8-479b-8979-9deb2413928e"
NW_007377828.1	RepeatMasker	SINE/5S	83939	84128	1057	-	.	ID="RND-1_FAMILY-103";Tend="856";Tstart="657";shortTE="F";uid="e525ac31-8a74-4bc7-bbfa-c2a195bcf99b"
NW_007377828.1	RepeatMasker	RC/Helitron	114658	114927	1037	-	.	ID="RND-6_FAMILY-8282";Tend="1116";Tstart="810";shortTE="F";uid="1922f571-6ad5-4660-829c-72d8d51b9781"
NW_007381329.1	RepeatMasker	RC/Helitron	809	1108	2023	+	.	ID="RND-1_FAMILY-228";Tend="1378";Tstart="1084";shortTE="F";uid="dc834f50-d5ca-42df-b21b-5e181a6bd8c3"
NW_007381329.1	RepeatMasker	Unknown	6569	7160	4231	+	.	ID="RND-1_FAMILY-130";Tend="1552";Tstart="969";shortTE="F";uid="64750275-6d69-41d1-81ac-ec5fbbacbff6"
NW_007381329.1	RepeatMasker	DNA	7879	7980	653	+	.	ID="RND-6_FAMILY-33607";Tend="981";Tstart="879";shortTE="F";uid="a4cbba50-2282-4208-b138-f2c4c991088d"
NW_007381329.1	RepeatMasker	Unknown	10272	10648	2993	-	.	ID="RND-6_FAMILY-62244";Tend="1106";Tstart="692";shortTE="F";uid="bb9b3a5c-e9f0-4528-a211-6af92090c4bf"
NW_007381329.1	RepeatMasker	RC/Helitron	769	1075	1415	-	.	ID="RND-6_FAMILY-3143";Tend="299";Tstart="32";shortTE="F";uid="e80e34b1-f8ef-45ff-a12b-88aa7c7bb815"
NW_007416339.1	RepeatMasker	LINE/RTE-BovB	352	572	1837	-	.	ID="RND-6_FAMILY-12150";Tend="882";Tstart="664";shortTE="F";uid="1f8fa968-9e06-4aec-8149-686983a6a195"
NW_007416342.1	RepeatMasker	Unknown	1	184	1428	+	.	ID="RND-1_FAMILY-130";Tend="1552";Tstart="1348";shortTE="F";uid="aedb53d1-4f91-4767-afde-77e5bc323194"
NW_007416343.1	RepeatMasker	SINE/tRNA-RTE	309	452	1097	+	.	ID="RND-6_FAMILY-31686";Tend="1146";Tstart="1005";shortTE="F";uid="36663953-83a0-476d-ae5b-62e513a912b4"
NW_007416343.1	RepeatMasker	Unknown	449	572	653	-	.	ID="RND-5_FAMILY-8766";Tend="1095";Tstart="962";shortTE="F";uid="5e390ec9-d75e-4957-8c2e-e08f8698eac0"
NW_007416345.1	RepeatMasker	RC/Helitron	1	493	1987	-	.	ID="RND-1_FAMILY-179";Tend="1780";Tstart="1348";shortTE="F";uid="7c904174-df58-4f6e-a872-ae2691d3cce1"
NW_007416345.1	RepeatMasker	Unknown	467	572	694	-	.	ID="RND-1_FAMILY-486";Tend="1281";Tstart="1179";shortTE="F";uid="c75b80cd-09fc-4abd-b7ff-584f9df227e0"
NW_007381330.1	RepeatMasker	Unknown	12787	13197	977	+	.	ID="RND-5_FAMILY-3456";Tend="1050";Tstart="639";shortTE="F";uid="abe076af-8294-484f-8643-eb1596bd3944"
NW_007381330.1	RepeatMasker	Unknown	6628	7271	3843	+	.	ID="RND-6_FAMILY-44247";Tend="1261";Tstart="668";shortTE="F";uid="08ef3e90-778a-4866-83a7-b24a5966b528"
NW_007381330.1	RepeatMasker	Unknown	9423	9607	1226	+	.	ID="RND-6_FAMILY-4482";Tend="2351";Tstart="2175";shortTE="F";uid="0c69e6b1-c648-4ccc-b879-0d5f67a7e289"
NW_007381330.1	RepeatMasker	Unknown	190	333	740	+	.	ID="RND-1_FAMILY-735";Tend="1055";Tstart="836";shortTE="F";uid="16193b13-95df-40ce-a227-82af7d5a57ec"
NW_007381330.1	RepeatMasker	DNA/hAT-Blackjack	4766	5197	2917	+	.	ID="RND-1_FAMILY-83";Tend="1786";Tstart="1351";shortTE="F";uid="79b45176-dfd1-4910-913d-5376dd0b50d1"
NW_007381330.1	RepeatMasker	Unknown	10836	11740	7572	-	.	ID="RND-6_FAMILY-12407";Tend="1727";Tstart="824";shortTE="F";uid="1e452b09-e55f-4f0b-ab5f-1bb086280b93"
NW_007381330.1	RepeatMasker	Unknown	2830	3146	488	-	.	ID="RND-1_FAMILY-27";TEgroup="ctg_3891%7CRND-1_FAMILY-27%7C1";Tend="727";Tstart="630";shortTE="T";uid="21d82cf1-3ea1-4690-8448-41c0525df27f"
NW_007381330.1	RepeatMasker	Unknown	82	265	765	-	.	ID="RND-1_FAMILY-80";Tend="1026";Tstart="793";shortTE="F";uid="ba8c3e68-7bd7-4a7b-84d9-7c43b54b3dfd"
NW_007381330.1	RepeatMasker	Unknown	4228	4392	1062	-	.	ID="RND-1_FAMILY-256";Tend="863";Tstart="709";shortTE="F";uid="4458da02-5450-4e74-a932-1999d1093a47"
NW_007381330.1	RepeatMasker	Unknown	13303	13505	1486	-	.	ID="RND-1_FAMILY-256";Tend="863";Tstart="670";shortTE="F";uid="2bcefd83-4fd2-4ddd-9d31-f483d7631167"
NW_007381330.1	RepeatMasker	Unknown	4421	4649	1434	-	.	ID="RND-6_FAMILY-45419";Tend="1411";Tstart="1210";shortTE="F";uid="601535de-238f-4c4b-947b-8bd82dff26a8"
NW_007381330.1	RepeatMasker	DNA/hAT-Charlie	8993	9403	2283	-	.	ID="RND-5_FAMILY-2781";Tend="1311";Tstart="964";shortTE="F";uid="4b62fb16-d7f1-4372-87e2-d1e4e4e663d9"
NW_007381330.1	RepeatMasker	Unknown	5806	5957	1260	-	.	ID="RND-1_FAMILY-137";Tend="1197";Tstart="1043";shortTE="F";uid="0b72882f-0c95-4264-bcd7-93d934e7fc42"
NW_007381330.1	RepeatMasker	RC/Helitron	9876	10142	2151	-	.	ID="RND-5_FAMILY-3467";Tend="1275";Tstart="1015";shortTE="F";uid="d86cdc6d-c202-4604-9cde-55b9abbf586e"
NW_007416351.1	RepeatMasker	RC/Helitron	370	535	744	+	.	ID="RND-1_FAMILY-118";Tend="908";Tstart="738";shortTE="F";uid="96430bb3-5854-4078-943c-1df245e085c5"
NW_007416354.1	RepeatMasker	Unknown	465	572	921	+	.	ID="RND-1_FAMILY-297";Tend="862";Tstart="753";shortTE="F";uid="64a53a30-5cd4-4a5d-8ca6-d8b49b2faea9"
NW_007416355.1	RepeatMasker	DNA/Maverick	222	449	1617	+	.	ID="RND-1_FAMILY-185";Tend="894";Tstart="671";shortTE="F";uid="715b44de-42fe-4edc-88ff-f4978f6315bd"
NW_007416357.1	RepeatMasker	DNA/hAT-Blackjack	1	555	4254	+	.	ID="RND-1_FAMILY-91";Tend="1845";Tstart="1291";shortTE="F";uid="c4c5daf0-86a8-4e18-bad7-b55deb7227b0"
NW_007381331.1	RepeatMasker	Unknown	6161	6655	3926	+	.	ID="RND-5_FAMILY-2144";Tend="1367";Tstart="890";shortTE="F";uid="247131d5-cdd4-45b4-98b4-24700e0a3be5"
NW_007381331.1	RepeatMasker	SINE/5S	1215	1335	703	+	.	ID="RND-1_FAMILY-103";Tend="881";Tstart="750";shortTE="F";uid="0c114f12-2e1b-4877-b2b5-7b724ea74248"
NW_007381331.1	RepeatMasker	SINE/ID	1738	1877	559	+	.	ID="RND-6_FAMILY-766";Tend="1464";Tstart="1327";shortTE="F";uid="2c74fd49-5b50-40ec-97e9-ce665ec5950d"
NW_007381331.1	RepeatMasker	LINE/RTE-BovB	1795	1919	908	+	.	ID="RND-6_FAMILY-4311";Tend="553";Tstart="422";shortTE="F";uid="4df8244f-4d2a-4d3e-930b-2cc18ba89013"
NW_007381331.1	RepeatMasker	Unknown	7132	7580	3774	+	.	ID="RND-6_FAMILY-30900";Tend="1305";Tstart="815";shortTE="F";uid="25b32f07-0216-4ee1-a757-e657d514b312"
NW_007381331.1	RepeatMasker	Unknown	6963	7129	1148	+	.	ID="RND-5_FAMILY-1000";Tend="1347";Tstart="1182";shortTE="F";uid="96495823-5cda-4d2b-bfd6-d21d4a216425"
NW_007381331.1	RepeatMasker	Unknown	1445	1643	935	-	.	ID="RND-6_FAMILY-20204";Tend="1675";Tstart="1492";shortTE="F";uid="dc80ced2-a362-4d13-add5-afbb50822cb2"
NW_007381331.1	RepeatMasker	Unknown	2738	3160	2493	-	.	ID="RND-1_FAMILY-177";Tend="1547";Tstart="1127";shortTE="F";uid="8abade7c-399b-4c10-bd8e-b092d765ffc3"
NW_007416363.1	RepeatMasker	LTR/Gypsy	264	395	844	-	.	ID="RND-6_FAMILY-6192";Tend="1801";Tstart="1685";shortTE="F";uid="f9370de3-665c-4734-be1e-182923c69e2d"
NW_007416365.1	RepeatMasker	Unknown	148	282	681	+	.	ID="RND-6_FAMILY-562";Tend="865";Tstart="670";shortTE="F";uid="32092971-cabf-43f4-b8c6-a6b937ff5e8c"
NW_007416365.1	RepeatMasker	Unknown	165	311	673	-	.	ID="RND-1_FAMILY-130";Tend="1551";Tstart="1408";shortTE="F";uid="6e858123-3c4b-465e-ab85-fc634d7b27f7"
NW_007416367.1	RepeatMasker	SINE/ID	1	299	1189	-	.	ID="RND-1_FAMILY-16";Tend="1074";Tstart="867";shortTE="F";uid="7930e3f4-318a-44aa-8b61-97d584f317bb"
NW_007416368.1	RepeatMasker	DNA/hAT-Blackjack	197	331	718	+	.	ID="RND-1_FAMILY-66";Tend="882";Tstart="762";shortTE="F";uid="03415518-9810-413e-bd6d-d29838d7b248"
NW_007381332.1	RepeatMasker	Unknown	4780	5350	3431	+	.	ID="RND-1_FAMILY-708";Tend="1323";Tstart="794";shortTE="F";uid="0f70197a-8199-4105-a33b-151f1ba96486"
NW_007381332.1	RepeatMasker	LINE/RTE-BovB	9842	10067	1045	+	.	ID="RND-6_FAMILY-4311";Tend="614";Tstart="387";shortTE="F";uid="15f43028-3761-4baa-9989-154ff5600b0e"
NW_007381332.1	RepeatMasker	DNA/Maverick	13443	13754	471	+	.	ID="RND-6_FAMILY-12032";Tend="988";Tstart="709";shortTE="F";uid="080826ae-592c-4b42-a727-3b3cea27acfc"
NW_007381332.1	RepeatMasker	SINE/ID	9629	9841	1008	+	.	ID="RND-1_FAMILY-26";Tend="1228";Tstart="656";shortTE="F";uid="a4515e68-d5e0-429b-895f-da9fc7511cc8"
NW_007381332.1	RepeatMasker	Unknown	8597	8930	3033	+	.	ID="RND-1_FAMILY-297";Tend="1087";Tstart="755";shortTE="F";uid="25549d46-caa1-473a-aeb2-477955e25516"
NW_007381332.1	RepeatMasker	Unknown	1	299	2390	-	.	ID="RND-6_FAMILY-48653";Tend="874";Tstart="559";shortTE="F";uid="14c7bee6-b4d3-4fab-92b0-de77fe2ebe40"
NW_007381332.1	RepeatMasker	Unknown	523	1255	4488	-	.	ID="RND-6_FAMILY-23686";Tend="1296";Tstart="575";shortTE="F";uid="1c7533e0-c85f-4ffc-9411-9959562b821e"
NW_007381332.1	RepeatMasker	Unknown	11411	11561	465	-	.	ID="RND-6_FAMILY-2666";Tend="1751";Tstart="1622";shortTE="F";uid="6df6d457-d091-47b3-a78d-1ce722699d51"
NW_007381332.1	RepeatMasker	SINE/ID	4275	4513	1292	-	.	ID="RND-1_FAMILY-15";Tend="885";Tstart="643";shortTE="F";uid="d9dd0cda-7b09-49f5-8816-f1dd2974ca76"
NW_007381332.1	RepeatMasker	Unknown	11696	11932	809	-	.	ID="RND-1_FAMILY-56";Tend="1749";Tstart="1533";shortTE="F";uid="03e3b90a-f2e2-4536-a934-ca0f8ecfbc4b"
NW_007416369.1	RepeatMasker	RC/Helitron	93	320	910	+	.	ID="RND-6_FAMILY-8282";Tend="1002";Tstart="807";shortTE="F";uid="014a99df-3fbd-45f4-a398-223c41439136"
NW_007416370.1	RepeatMasker	Unknown	1	572	5052	-	.	ID="RND-5_FAMILY-2598";Tend="1589";Tstart="1018";shortTE="F";uid="eb9ca82f-49f3-4240-94ba-6bb20332bea2"
NW_007416371.1	RepeatMasker	SINE/tRNA-RTE	356	572	895	+	.	ID="RND-1_FAMILY-2";Tend="1655";Tstart="1380";shortTE="F";uid="d0128bd4-baca-401f-a803-6bfb2f2515b9"
NW_007416371.1	RepeatMasker	Unknown	1	406	3238	-	.	ID="RND-6_FAMILY-62244";Tend="1094";Tstart="689";shortTE="F";uid="a839a265-4175-4ce6-96eb-876d1f1a1047"
NW_007416373.1	RepeatMasker	Unknown	54	572	1901	+	.	ID="RND-5_FAMILY-3163";Tend="1345";Tstart="956";shortTE="F";uid="e0332e01-97d7-4fd9-a1c3-8d83ae8954b2"
NW_007416373.1	RepeatMasker	Unknown	1	254	1973	-	.	ID="RND-6_FAMILY-12407";Tend="1297";Tstart="1053";shortTE="F";uid="74a2cd60-b6f8-463e-b01d-28faa6e24145"
NW_007416376.1	RepeatMasker	SINE/ID	114	289	474	+	.	ID="RND-1_FAMILY-4";Tend="1041";Tstart="840";shortTE="F";uid="7421021d-e4be-48e7-8042-7f9a988fb574"
NW_007416377.1	RepeatMasker	Unknown	86	195	554	-	.	ID="RND-1_FAMILY-70";Tend="1041";Tstart="918";shortTE="F";uid="a8928af1-ca31-4d16-b62b-665832e04cd6"
NW_007381333.1	RepeatMasker	DNA/hAT-Blackjack	1859	2352	3285	+	.	ID="RND-1_FAMILY-83";Tend="1236";Tstart="804";shortTE="F";uid="5dd3fef4-1a55-4640-a50b-60967ab801c6"
NW_007381333.1	RepeatMasker	Unknown	4827	5028	1272	-	.	ID="RND-5_FAMILY-8766";Tend="1146";Tstart="939";shortTE="F";uid="97053f91-bdf7-41dd-aa2f-86434a44d8de"
NW_007381333.1	RepeatMasker	SINE/tRNA-RTE	8839	9139	2558	-	.	ID="RND-1_FAMILY-100";Tend="1036";Tstart="736";shortTE="F";uid="83ddf60b-9499-40b4-9921-1088803acf87"
NW_007381333.1	RepeatMasker	Unknown	861	978	727	-	.	ID="RND-5_FAMILY-8766";Tend="1053";Tstart="939";shortTE="F";uid="9c96d73f-5371-4791-90a3-f835637064c7"
NW_007381333.1	RepeatMasker	Unknown	12996	13128	1065	-	.	ID="RND-1_FAMILY-295";Tend="898";Tstart="766";shortTE="F";uid="ac1d9042-b2c8-489a-bd77-906c5f62e528"
NW_007381333.1	RepeatMasker	Unknown	6508	7025	2724	-	.	ID="RND-6_FAMILY-23686";Tend="1264";Tstart="693";shortTE="F";uid="d3b808d4-3cc1-43c1-ab99-4766ef576447"
NW_007381333.1	RepeatMasker	Unknown	724	864	1265	-	.	ID="RND-1_FAMILY-278";Tend="816";Tstart="676";shortTE="F";uid="5a3e9de9-b526-49d5-90e6-babe041fa2b4"
NW_007416379.1	RepeatMasker	SINE/tRNA-RTE	403	518	517	+	.	ID="RND-5_FAMILY-947";Tend="759";Tstart="644";shortTE="F";uid="bc46324a-1314-404f-8051-bcaaf9f99ef3"
NW_007416380.1	RepeatMasker	DNA/Crypton-I	106	278	573	+	.	ID="RND-5_FAMILY-277";Tend="1570";Tstart="1363";shortTE="F";uid="0e9acaf9-c27a-41d5-a557-8e17c51ab011"
NW_007416380.1	RepeatMasker	DNA/hAT-hAT19	308	464	890	-	.	ID="RND-6_FAMILY-24860";Tend="1916";Tstart="1766";shortTE="F";uid="a83c40fc-0238-4c79-ae61-c8abdb1ee3e9"
NW_007416385.1	RepeatMasker	Unknown	74	486	625	+	.	ID="RND-5_FAMILY-8766";TEgroup="ctg_38946%7CRND-5_FAMILY-8766%7C1";Tend="1144";Tstart="866";shortTE="T";uid="43ed15a6-88bd-439c-97da-008d89b72088"
NW_007416388.1	RepeatMasker	Unknown	355	467	510	+	.	ID="RND-6_FAMILY-10216";Tend="979";Tstart="796";shortTE="F";uid="30948339-c858-4f09-9773-6a5d1517cc0e"
NW_007416388.1	RepeatMasker	SINE/5S	149	299	740	-	.	ID="RND-1_FAMILY-103";Tend="811";Tstart="656";shortTE="F";uid="ba86f387-32cc-4cf1-ba4b-e1d0d4eceb8b"
NW_007381334.1	RepeatMasker	Unknown	11147	11740	3818	+	.	ID="RND-1_FAMILY-130";Tend="1551";Tstart="978";shortTE="F";uid="543a8614-6e9a-479d-9ced-ef10805f4450"
NW_007381334.1	RepeatMasker	SINE/ID	891	1006	631	+	.	ID="RND-1_FAMILY-16";Tend="1073";Tstart="960";shortTE="F";uid="059d8f8b-0a2c-4613-9188-19f24cbaa2eb"
NW_007381334.1	RepeatMasker	SINE/tRNA-Meta	1929	2080	1046	-	.	ID="RND-1_FAMILY-97";Tend="994";Tstart="834";shortTE="F";uid="80b19eff-439a-49f2-a745-62af166a43af"
NW_007381334.1	RepeatMasker	Unknown	1198	1772	4735	-	.	ID="RND-1_FAMILY-130";Tend="1559";Tstart="968";shortTE="F";uid="efbf3ba5-fdee-4cd0-95d9-8beaafc669d4"
NW_007381334.1	RepeatMasker	Unknown	10617	10758	1051	-	.	ID="RND-1_FAMILY-70";Tend="1048";Tstart="911";shortTE="F";uid="12c0a7ba-1ad2-4280-b358-865e01361117"
NW_007381334.1	RepeatMasker	Unknown	161	294	860	-	.	ID="RND-1_FAMILY-358";Tend="855";Tstart="723";shortTE="F";uid="099904e5-c746-4127-97a0-e6aabcd57429"
NW_007416389.1	RepeatMasker	Unknown	1	459	3269	-	.	ID="RND-5_FAMILY-16865";Tend="1286";Tstart="828";shortTE="F";uid="91fffddc-7046-4c98-ade0-d502ccc3b948"
NW_007416390.1	RepeatMasker	LINE/I-Jockey	1	162	450	+	.	ID="RND-5_FAMILY-2682";Tend="1274";Tstart="1118";shortTE="F";uid="e3087d64-a8c0-4153-91cb-128e68c93ded"
NW_007416391.1	RepeatMasker	Unknown	158	507	828	+	.	ID="RND-1_FAMILY-64";Tend="1498";Tstart="1167";shortTE="F";uid="5f316d4e-aacc-4332-b784-4be87a75e909"
NW_007416391.1	RepeatMasker	DNA/Sola-2	139	350	944	-	.	ID="RND-1_FAMILY-789";Tend="964";Tstart="762";shortTE="F";uid="67665f64-96b0-42db-9d51-73ea77c97dcb"
NW_007416392.1	RepeatMasker	DNA/hAT	315	471	1090	-	.	ID="RND-1_FAMILY-307";Tend="680";Tstart="509";shortTE="F";uid="cc4a0df5-4b82-4b18-8c33-c7f8f77a03ee"
NW_007416395.1	RepeatMasker	LINE/L2	311	547	477	-	.	ID="RND-6_FAMILY-28560";Tend="472";Tstart="253";shortTE="F";uid="c8a28484-499f-4150-a2d6-7dcee30b2fee"
NW_007416396.1	RepeatMasker	Unknown	1	167	1131	+	.	ID="RND-6_FAMILY-45419";Tend="1386";Tstart="1205";shortTE="F";uid="5f8aec5b-0c6f-49f5-bf95-1a8aeeb833ec"
NW_007416398.1	RepeatMasker	DNA/hAT-Blackjack	448	571	1036	+	.	ID="RND-5_FAMILY-4049";Tend="945";Tstart="825";shortTE="F";uid="e5efddc6-7c9f-421a-8fe2-c3e5603b9757"
NW_007381335.1	RepeatMasker	Unknown	4081	4250	1155	+	.	ID="RND-6_FAMILY-562";Tend="894";Tstart="658";shortTE="F";uid="ccd73d31-0b8f-4b75-add9-efe9ad7975ab"
NW_007381335.1	RepeatMasker	Unknown	9249	9544	1061	+	.	ID="RND-1_FAMILY-131";Tend="1219";Tstart="919";shortTE="F";uid="d11e88b4-9589-4212-b43f-2fb8335a5610"
NW_007381335.1	RepeatMasker	Satellite	4271	4538	1995	+	.	ID="RND-1_FAMILY-674";Tend="1269";Tstart="996";shortTE="F";uid="5e712de4-a400-4b65-95ba-740669ca5619"
NW_007381335.1	RepeatMasker	Satellite	13376	13917	3021	+	.	ID="RND-1_FAMILY-674";Tend="1269";Tstart="752";shortTE="F";uid="cdff3af5-f136-40a9-8ed9-31161dffc86f"
NW_007381335.1	RepeatMasker	Unknown	8688	9248	4163	-	.	ID="RND-5_FAMILY-2144";Tend="1533";Tstart="1023";shortTE="F";uid="78d59a28-4ca0-4271-9708-b89a8ada7cd9"
NW_007381335.1	RepeatMasker	Unknown	5121	5524	3249	-	.	ID="RND-1_FAMILY-497";Tend="1247";Tstart="842";shortTE="F";uid="569a0ca9-b63a-4bad-9384-25c994bb3a25"
NW_007381335.1	RepeatMasker	SINE/tRNA-RTE	6786	6972	1051	-	.	ID="RND-1_FAMILY-2";Tend="1715";Tstart="1495";shortTE="F";uid="51e56547-8c2b-4878-89e6-c77849d92be4"
NW_007416399.1	RepeatMasker	SINE/tRNA-Meta	239	352	616	-	.	ID="RND-1_FAMILY-97";Tend="964";Tstart="835";shortTE="F";uid="e34935c2-76fc-433f-a3db-015db4c39220"
NW_007416401.1	RepeatMasker	Unknown	237	463	780	+	.	ID="RND-6_FAMILY-3384";Tend="1870";Tstart="1658";shortTE="F";uid="b398342d-ca22-4ad9-a3a8-a08868eecb41"
NW_007416404.1	RepeatMasker	Unknown	290	555	1013	-	.	ID="RND-5_FAMILY-94";Tend="1407";Tstart="1175";shortTE="F";uid="887c0558-ae8c-448d-99ef-214a7410d3d3"
NW_007416406.1	RepeatMasker	Unknown	92	418	2417	+	.	ID="RND-1_FAMILY-64";Tend="1125";Tstart="802";shortTE="F";uid="c02566e4-8a22-43a8-afa1-cd19104b5511"
NW_007416407.1	RepeatMasker	LINE/I	21	180	469	-	.	ID="RND-6_FAMILY-13550";Tend="485";Tstart="326";shortTE="F";uid="ad7bf916-43dc-46d1-99aa-1540791ba6e2"
NW_007416408.1	RepeatMasker	Unknown	176	295	539	+	.	ID="RND-1_FAMILY-31";Tend="1584";Tstart="1462";shortTE="F";uid="93b98b24-2207-4edd-a277-14f203d1f6cc"
NW_007381336.1	RepeatMasker	LTR/Gypsy	2915	3054	725	+	.	ID="RND-1_FAMILY-60";Tend="1217";Tstart="1073";shortTE="F";uid="336c7b84-ae7a-4e27-9d51-d7b624bd0304"
NW_007381336.1	RepeatMasker	RC/Helitron	8152	8491	1709	+	.	ID="RND-1_FAMILY-570";Tend="1210";Tstart="926";shortTE="F";uid="46970534-eb33-49ca-a61c-ec43ef31df9d"
NW_007381336.1	RepeatMasker	Unknown	12764	12878	750	+	.	ID="RND-1_FAMILY-170";Tend="2314";Tstart="2207";shortTE="F";uid="7737acf5-d080-44d9-b0e6-db0d9e0fe156"
NW_007381336.1	RepeatMasker	Unknown	1292	1551	1989	+	.	ID="RND-5_FAMILY-8766";Tend="1151";Tstart="899";shortTE="F";uid="705096be-e33f-48e2-a979-aa24e62a5bd8"
NW_007381336.1	RepeatMasker	Unknown	5610	5730	727	+	.	ID="RND-1_FAMILY-70";Tend="1044";Tstart="917";shortTE="F";uid="64b5d651-63aa-4fab-88f1-624accfc0571"
NW_007381336.1	RepeatMasker	LTR/Gypsy	5932	6086	752	+	.	ID="RND-6_FAMILY-6192";Tend="1804";Tstart="1650";shortTE="F";uid="274ea0b1-4cd0-43f7-8aaf-1e6014ebb786"
NW_007381336.1	RepeatMasker	Unknown	13730	13852	800	+	.	ID="RND-5_FAMILY-3298";Tend="951";Tstart="822";shortTE="F";uid="42372aaa-5340-4e9d-98ab-50744e653bb7"
NW_007381336.1	RepeatMasker	Unknown	11562	12112	5142	+	.	ID="RND-6_FAMILY-1998";Tend="1333";Tstart="783";shortTE="F";uid="92d6e066-c2c9-4c24-bffd-8d111f63b7fd"
NW_007381336.1	RepeatMasker	Unknown	10572	11094	3066	+	.	ID="RND-6_FAMILY-12407";Tend="1422";Tstart="829";shortTE="F";uid="0c965852-438b-49f1-b9a3-f1911150c14e"
NW_007381336.1	RepeatMasker	SINE/B4	8478	8691	1840	+	.	ID="RND-5_FAMILY-761";Tend="972";Tstart="758";shortTE="F";uid="a21299b5-93e5-4bd2-9982-30db63f0ae58"
NW_007381336.1	RepeatMasker	Unknown	1000	1169	927	+	.	ID="RND-6_FAMILY-8012";Tend="517";Tstart="363";shortTE="F";uid="574b7daf-409e-40f0-a4c2-ed587ffde46d"
NW_007381336.1	RepeatMasker	RC/Helitron	7821	8152	766	+	.	ID="RND-1_FAMILY-570";TEgroup="ctg_3897%7CRND-1_FAMILY-570%7C1";Tend="1007";Tstart="744";shortTE="F";uid="4d1f823c-918e-4ed4-b2a7-38d168e555bd"
NW_007381336.1	RepeatMasker	RC/Helitron	2342	2547	1193	+	.	ID="RND-6_FAMILY-7347";Tend="1146";Tstart="885";shortTE="F";uid="46f8b382-0865-4c0c-b4af-8bbd04678b1b"
NW_007381336.1	RepeatMasker	SINE/tRNA-RTE	2316	2434	562	+	.	ID="RND-1_FAMILY-100";Tend="1713";Tstart="1594";shortTE="F";uid="f710269d-845b-4f9f-b0fb-37b21842ae48"
NW_007381336.1	RepeatMasker	LINE/L1-Tx1	284	638	2159	+	.	ID="RND-4_FAMILY-112";Tend="1894";Tstart="1282";shortTE="F";uid="d1a682b2-35f9-4cff-b4c2-cda3bd31fc80"
NW_007381336.1	RepeatMasker	RC/Helitron	12907	13057	1084	+	.	ID="RND-1_FAMILY-202";Tend="1015";Tstart="873";shortTE="F";uid="44f1e2d4-23d7-4e82-bf17-4982c711f9df"
NW_007381336.1	RepeatMasker	Unknown	9418	9660	1954	-	.	ID="RND-5_FAMILY-3163";Tend="1044";Tstart="803";shortTE="F";uid="df3cfeda-58e5-479c-8a96-674e0f68fc21"
NW_007381336.1	RepeatMasker	DNA/P	6379	6503	513	-	.	ID="RND-5_FAMILY-7514";Tend="1225";Tstart="1106";shortTE="F";uid="e62c2838-d5ef-4e76-95f1-24f1f7b8c467"
NW_007381336.1	RepeatMasker	DNA/hAT-hAT19	6001	6105	475	-	.	ID="RND-6_FAMILY-24860";Tend="1743";Tstart="1641";shortTE="F";uid="b0053968-7e79-438f-8f8e-8224aaa31e77"
NW_007381336.1	RepeatMasker	Unknown	3547	3662	499	-	.	ID="RND-1_FAMILY-605";Tend="1105";Tstart="1004";shortTE="F";uid="9126e728-acfd-40af-84b0-52b354530987"
NW_007381336.1	RepeatMasker	Unknown	12107	12278	1223	-	.	ID="RND-1_FAMILY-844";TEgroup="ctg_3897%7CRND-1_FAMILY-844%7C1";Tend="1084";Tstart="814";shortTE="F";uid="5f073d48-37f3-424d-8502-1f6f22aa8ca4"
NW_007381336.1	RepeatMasker	Unknown	2780	2944	579	-	.	ID="RND-5_FAMILY-218";TEgroup="ctg_3897%7CRND-5_FAMILY-218%7C1";Tend="478";Tstart="370";shortTE="T";uid="b69a19f5-6829-49c1-aeee-57d54de85fc7"
NW_007381336.1	RepeatMasker	DNA/hAT-hATm	1667	1792	525	-	.	ID="RND-6_FAMILY-23";Tend="1928";Tstart="1798";shortTE="F";uid="cda16d74-339e-45b4-a909-806012bc5d53"
NW_007381336.1	RepeatMasker	SINE/tRNA-RTE	4107	4728	5781	-	.	ID="RND-1_FAMILY-89";Tend="1449";Tstart="828";shortTE="F";uid="596490ba-40e5-4a01-b6f3-e5bdf095e9a6"
NW_007381336.1	RepeatMasker	Unknown	10068	10193	761	-	.	ID="RND-1_FAMILY-70";Tend="1043";Tstart="917";shortTE="F";uid="dde5b301-ad0b-42a9-927c-95420790ebc1"
NW_007381336.1	RepeatMasker	SINE/ID	3029	3178	982	-	.	ID="RND-1_FAMILY-6";Tend="1365";Tstart="1206";shortTE="F";uid="08804b39-1abe-423b-839b-1b454f0c06b9"
NW_007416409.1	RepeatMasker	SINE/5S	202	384	629	-	.	ID="RND-1_FAMILY-103";Tend="870";Tstart="656";shortTE="F";uid="5f434e5f-778e-4ed9-8742-84ae1c505beb"
NW_007416411.1	RepeatMasker	Unknown	1	147	729	+	.	ID="RND-1_FAMILY-214";Tend="1213";Tstart="1054";shortTE="F";uid="8782fc81-e732-48b3-b826-b77727a1afd0"
NW_007416413.1	RepeatMasker	Unknown	1	126	714	+	.	ID="RND-5_FAMILY-2144";Tend="1536";Tstart="1305";shortTE="F";uid="562a521b-1147-4954-838d-209b776378f6"
NW_007381337.1	RepeatMasker	DNA/Maverick	12578	12769	1183	+	.	ID="RND-1_FAMILY-185";Tend="853";Tstart="658";shortTE="F";uid="ab88eb3e-94b1-4b73-9c9d-9092e8a64d42"
NW_007381337.1	RepeatMasker	Unknown	8367	8674	1451	+	.	ID="RND-1_FAMILY-81";Tend="1143";Tstart="825";shortTE="F";uid="5436ce89-89a9-4094-9e3d-cd1087d914a9"
NW_007381337.1	RepeatMasker	Unknown	8931	9156	1066	+	.	ID="RND-5_FAMILY-8766";Tend="1162";Tstart="856";shortTE="F";uid="707d912c-e076-423b-ab40-6a14e14b6845"
NW_007381337.1	RepeatMasker	Unknown	562	1032	2211	-	.	ID="RND-6_FAMILY-44247";Tend="1385";Tstart="668";shortTE="F";uid="55e47390-0bf2-4662-a053-5411359abca6"
NW_007416419.1	RepeatMasker	Unknown	436	571	1041	+	.	ID="RND-5_FAMILY-12655";Tend="986";Tstart="843";shortTE="F";uid="a35431d5-282c-4162-b010-87c158dce5b7"
NW_007416422.1	RepeatMasker	Unknown	211	569	2263	+	.	ID="RND-6_FAMILY-44247";Tend="942";Tstart="274";shortTE="F";uid="89167cc6-7a8b-4650-9f8a-56a6526d7b4a"
NW_007416423.1	RepeatMasker	LINE/I-Jockey	93	560	648	+	.	ID="JOCKEY-1_RPR";Tend="1445";Tstart="1087";shortTE="F";uid="e9891d24-5a47-4d0d-bfbd-765429ebc997"
NW_007416425.1	RepeatMasker	Unknown	225	376	733	+	.	ID="RND-5_FAMILY-3163";Tend="939";Tstart="801";shortTE="F";uid="00624dae-c08e-4d61-8f69-d174f3728a94"
NW_007416426.1	RepeatMasker	Unknown	77	352	850	+	.	ID="RND-1_FAMILY-514";TEgroup="ctg_38987%7CRND-1_FAMILY-514%7C1";Tend="1102";Tstart="895";shortTE="F";uid="7bada204-02c7-46d8-b864-4d12f0066b82"
NW_007416426.1	RepeatMasker	Unknown	440	571	926	-	.	ID="RND-1_FAMILY-191";Tend="888";Tstart="757";shortTE="F";uid="93cd3de8-ecd2-47ae-bba8-27880f699aa9"
NW_007416428.1	RepeatMasker	DNA	305	438	498	+	.	ID="RND-1_FAMILY-23";Tend="1399";Tstart="1266";shortTE="F";uid="d681d2f4-aa2b-4f64-a049-4d3defdbfdec"
NW_007416428.1	RepeatMasker	Unknown	324	444	708	-	.	ID="RND-1_FAMILY-31";Tend="1597";Tstart="1480";shortTE="F";uid="ec397ae5-ffc3-4707-ac35-67ef1cebfdd9"
NW_007416428.1	RepeatMasker	DNA/Maverick	137	253	427	-	.	ID="rnd-6_family-12032";Tend="1636";Tstart="1480";shortTE="F";uid="49de145a-6a55-472d-ac3e-2fd4ea6291dd"
NW_007381338.1	RepeatMasker	LINE/L1-Tx1	13700	13875	745	+	.	ID="RND-4_FAMILY-112";Tend="1783";Tstart="1595";shortTE="F";uid="19d040a9-7e40-4055-9a39-c22fe1fb0617"
NW_007381338.1	RepeatMasker	Unknown	4339	4444	672	+	.	ID="RND-1_FAMILY-130";Tend="1044";Tstart="939";shortTE="F";uid="29b3faa9-b091-44e1-be3f-50eac9a3724f"
NW_007381338.1	RepeatMasker	Unknown	2421	2885	3301	-	.	ID="RND-1_FAMILY-129";Tend="1275";Tstart="783";shortTE="F";uid="83752d44-817a-4271-a552-89b033f67bd0"
NW_007381338.1	RepeatMasker	Unknown	1962	2429	1869	-	.	ID="RND-5_FAMILY-2144";Tend="1529";Tstart="1050";shortTE="F";uid="56e6d6ba-e0a8-48e0-8689-96e218d38ca2"
NW_007381338.1	RepeatMasker	Unknown	13746	13934	496	-	.	ID="RND-6_FAMILY-36580";Tend="1444";Tstart="1252";shortTE="F";uid="8ee220b2-194a-4689-b4f6-aff9680256df"
NW_007381338.1	RepeatMasker	Unknown	2921	3048	813	-	.	ID="RND-1_FAMILY-131";Tend="542";Tstart="415";shortTE="F";uid="e528abda-74a4-4282-a966-f77dd3f5140e"
NW_007416429.1	RepeatMasker	Unknown	202	379	1604	+	.	ID="RND-1_FAMILY-65";Tend="1099";Tstart="922";shortTE="F";uid="4a92c08f-452d-4acb-a37e-f10d7db3fe0c"
NW_007416430.1	RepeatMasker	Unknown	440	569	664	+	.	ID="RND-6_FAMILY-55917";Tend="259";Tstart="131";shortTE="F";uid="a5880e81-c3e7-4f79-a11b-ec8a8d393ebb"
NW_007416431.1	RepeatMasker	SINE/B4	17	221	899	-	.	ID="RND-2_FAMILY-91";Tend="1101";Tstart="879";shortTE="F";uid="7c94ad3f-62b2-4a0e-8a93-af114bc0bb69"
NW_007416432.1	RepeatMasker	Unknown	1	111	970	-	.	ID="RND-6_FAMILY-47864";Tend="1507";Tstart="1397";shortTE="F";uid="11f52c49-2d61-41c3-9f68-748092d42cd4"
NW_007416433.1	RepeatMasker	LINE/R1-LOA	145	294	702	-	.	ID="RND-6_FAMILY-23876";Tend="1230";Tstart="1084";shortTE="F";uid="75c7ed2d-f58a-456f-9307-5350275cb869"
NW_007416435.1	RepeatMasker	DNA/hAT-Tip100	438	571	1152	-	.	ID="RND-1_FAMILY-273";Tend="1393";Tstart="1262";shortTE="F";uid="bb786c27-19b6-4373-a9f2-20f177d8316d"
NW_007416438.1	RepeatMasker	SINE/5S	59	252	632	-	.	ID="RND-1_FAMILY-103";Tend="877";Tstart="706";shortTE="F";uid="c0c076f2-f329-4da0-a23d-4caf64f48c77"
NW_007377478.1	RepeatMasker	DNA/hAT-Charlie	258556	258659	892	+	.	ID="RND-6_FAMILY-12929";Tend="1012";Tstart="909";shortTE="F";uid="91e84d56-5765-4709-b74a-3bd51f0e797d"
NW_007377478.1	RepeatMasker	Unknown	375080	375374	1692	+	.	ID="RND-1_FAMILY-106";Tend="1170";Tstart="868";shortTE="F";uid="9d8a2334-2708-4546-b57a-8a1441afb29d"
NW_007377478.1	RepeatMasker	RC/Helitron	224799	224911	423	+	.	ID="RND-1_FAMILY-199";Tend="823";Tstart="726";shortTE="F";uid="8e91c126-116a-42d3-9aee-c8156ffbeb1e"
NW_007377478.1	RepeatMasker	SINE/ID	195252	195469	1353	+	.	ID="RND-1_FAMILY-16";Tend="1076";Tstart="864";shortTE="F";uid="b3158fa4-03ca-41a1-a680-d6dd287e1ae7"
NW_007377478.1	RepeatMasker	Unknown	92844	92995	1088	+	.	ID="RND-1_FAMILY-838";Tend="1087";Tstart="937";shortTE="F";uid="1d6b1113-7838-4a14-abbb-a48473c0bcb9"
NW_007377478.1	RepeatMasker	SINE/5S	129175	129536	494	+	.	ID="RND-1_FAMILY-103";TEgroup="ctg_39%7CRND-1_FAMILY-103%7C3";Tend="906";Tstart="714";shortTE="F";uid="22d8649b-8027-4860-91be-97f7fb9013a3"
NW_007377478.1	RepeatMasker	SINE/tRNA-RTE	221759	221974	436	+	.	ID="RND-6_FAMILY-31686";TEgroup="ctg_39%7CRND-6_FAMILY-31686%7C1";Tend="1281";Tstart="1159";shortTE="T";uid="1b3bd875-5415-460a-8493-ea8ccca396d1"
NW_007377478.1	RepeatMasker	Unknown	281522	282499	804	+	.	ID="RND-1_FAMILY-52";Tend="2098";Tstart="1139";shortTE="F";uid="3d7df7aa-2e65-42a6-ac07-86666a761ae8"
NW_007377478.1	RepeatMasker	Unknown	324472	324885	1430	+	.	ID="RND-6_FAMILY-4482";Tend="2491";Tstart="2070";shortTE="F";uid="3265908f-3547-46c2-996e-d0b71d1a838b"
NW_007377478.1	RepeatMasker	Unknown	407816	408109	424	+	.	ID="RND-6_FAMILY-40438";TEgroup="ctg_39%7CRND-6_FAMILY-40438%7C2";Tend="294";Tstart="71";shortTE="F";uid="3eb56f5c-cfd4-4271-92b8-5aa113a12fa9"
NW_007377478.1	RepeatMasker	RC/Helitron	358070	358231	581	+	.	ID="RND-6_FAMILY-8282";Tend="1112";Tstart="918";shortTE="F";uid="f894ef17-49dc-4b77-92cb-96eb4bc1d5b1"
NW_007377478.1	RepeatMasker	Unknown	233275	233391	757	+	.	ID="RND-5_FAMILY-3117";Tend="1004";Tstart="888";shortTE="F";uid="ab9fdcff-c716-49a1-8215-68d504caf58e"
NW_007377478.1	RepeatMasker	Unknown	453567	453688	748	+	.	ID="RND-1_FAMILY-70";Tend="1043";Tstart="908";shortTE="F";uid="e1176bd5-927f-4715-80bb-55af3d6e52ba"
NW_007377478.1	RepeatMasker	SINE/tRNA-RTE	610	833	961	+	.	ID="RND-5_FAMILY-620";Tend="1120";Tstart="900";shortTE="F";uid="63c828fd-7394-49ae-aec0-905d81da736b"
NW_007377478.1	RepeatMasker	Unknown	115284	115574	1893	+	.	ID="RND-5_FAMILY-1000";Tend="1084";Tstart="776";shortTE="F";uid="a324e716-938e-4b6a-8117-58ad355b5a13"
NW_007377478.1	RepeatMasker	Unknown	73627	74117	562	+	.	ID="RND-5_FAMILY-8766";TEgroup="ctg_39%7CRND-5_FAMILY-8766%7C1";Tend="1013";Tstart="885";shortTE="F";uid="acab390f-459c-4c8a-93e2-8c43677e11e7"
NW_007377478.1	RepeatMasker	DNA/hAT-Charlie	71223	71519	2018	+	.	ID="RND-5_FAMILY-2145";Tend="1162";Tstart="866";shortTE="F";uid="82777384-6e31-4779-b59e-c8c02e4f47ed"
NW_007377478.1	RepeatMasker	DNA/Maverick	155836	155992	633	+	.	ID="RND-1_FAMILY-84";Tend="961";Tstart="782";shortTE="F";uid="6d77afb7-c373-41b5-b131-9b129052fc4d"
NW_007377478.1	RepeatMasker	RC/Helitron	214527	214657	1069	+	.	ID="RND-5_FAMILY-3149";Tend="1124";Tstart="993";shortTE="F";uid="66337e9e-b95a-46e3-a20e-49baae39e340"
NW_007377478.1	RepeatMasker	Unknown	35551	35868	2214	+	.	ID="RND-6_FAMILY-44247";Tend="942";Tstart="677";shortTE="F";uid="5f3e3cf0-a1a8-44ff-80ec-d24877b7150f"
NW_007377478.1	RepeatMasker	SINE/tRNA-Meta	112466	112611	1170	+	.	ID="RND-1_FAMILY-97";Tend="988";Tstart="843";shortTE="F";uid="0b0f91f5-3a6d-42ad-b9d6-3c785a52b594"
NW_007377478.1	RepeatMasker	DNA	138016	138175	877	+	.	ID="RND-6_FAMILY-33607";Tend="1146";Tstart="985";shortTE="F";uid="5ac23005-c96e-4ecb-bf6d-db0791749c31"
NW_007377478.1	RepeatMasker	Unknown	32129	32264	1043	+	.	ID="RND-1_FAMILY-93";Tend="969";Tstart="834";shortTE="F";uid="e051a8a5-f13a-4566-915f-257ceab7f1cc"
NW_007377478.1	RepeatMasker	SINE/ID	113343	113516	1022	+	.	ID="RND-1_FAMILY-13";Tend="1858";Tstart="1682";shortTE="F";uid="d0f98a73-2d71-4e38-b357-c69d080f7cf7"
NW_007377478.1	RepeatMasker	Unknown	32497	32996	3367	+	.	ID="RND-1_FAMILY-93";Tend="1329";Tstart="834";shortTE="F";uid="32cea850-d4f9-4c37-980f-9044945b6f6c"
NW_007377478.1	RepeatMasker	DNA/TcMar-Mariner	6914	7124	1499	+	.	ID="RND-6_FAMILY-25567";Tend="713";Tstart="488";shortTE="F";uid="6e5d1e01-9b34-4e08-8ab9-dde6ae24cd72"
NW_007377478.1	RepeatMasker	Unknown	67915	68042	931	+	.	ID="RND-1_FAMILY-195";Tend="1481";Tstart="1355";shortTE="F";uid="7b353d62-2f97-4cf1-a085-8a6bb76b6684"
NW_007377478.1	RepeatMasker	DNA/TcMar-Mariner	25355	25475	581	+	.	ID="RND-1_FAMILY-231";Tend="690";Tstart="562";shortTE="F";uid="3ac5a413-e74f-4a9b-8408-0637358bb5a8"
NW_007377478.1	RepeatMasker	SINE/tRNA-Deu	48830	48933	413	+	.	ID="RND-1_FAMILY-320";Tend="1288";Tstart="1168";shortTE="F";uid="f828e480-e961-47be-9a28-b69dbc4572c2"
NW_007377478.1	RepeatMasker	DNA/hAT-Charlie	250448	250676	1827	+	.	ID="RND-6_FAMILY-3144";Tend="353";Tstart="140";shortTE="F";uid="d2f96d89-136a-463f-84af-43f1a6d41aca"
NW_007377478.1	RepeatMasker	Unknown	374395	374683	1849	+	.	ID="RND-1_FAMILY-106";Tend="1163";Tstart="868";shortTE="F";uid="0fc78c46-3476-40e3-bdae-43dc0aef1a5f"
NW_007377478.1	RepeatMasker	Unknown	63037	63151	707	+	.	ID="RND-1_FAMILY-206";Tend="980";Tstart="873";shortTE="F";uid="ccab5387-4405-44fe-ab93-2f7b019045e7"
NW_007377478.1	RepeatMasker	Unknown	80551	80720	1348	+	.	ID="RND-1_FAMILY-61";Tend="1015";Tstart="849";shortTE="F";uid="81737b34-d4ca-4b60-858a-dee9986e63ca"
NW_007377478.1	RepeatMasker	SINE/5S	189221	189321	506	+	.	ID="RND-1_FAMILY-103";Tend="855";Tstart="755";shortTE="F";uid="529ee5c2-9648-4d95-b875-818c389991d3"
NW_007377478.1	RepeatMasker	DNA/hAT-Blackjack	304279	304441	1194	+	.	ID="RND-1_FAMILY-83";Tend="1889";Tstart="1732";shortTE="F";uid="f06cd7ae-389c-409c-9960-157a0a285ccf"
NW_007377478.1	RepeatMasker	SINE/tRNA-Deu	369620	369794	582	+	.	ID="RND-6_FAMILY-17372";Tend="1160";Tstart="1012";shortTE="F";uid="57fe99f4-1953-4a53-b2c8-0c270a41b34a"
NW_007377478.1	RepeatMasker	Unknown	58945	59120	1163	+	.	ID="RND-5_FAMILY-4349";Tend="1038";Tstart="880";shortTE="F";uid="3cf472d3-58b5-4369-9f68-f4859d09e727"
NW_007377478.1	RepeatMasker	Unknown	361402	361507	593	+	.	ID="RND-5_FAMILY-2193";Tend="1357";Tstart="1252";shortTE="F";uid="5100de86-f6f6-429e-9cc6-54c5b8cbd1c4"
NW_007377478.1	RepeatMasker	Satellite	106496	106602	476	+	.	ID="RND-1_FAMILY-51";Tend="1035";Tstart="940";shortTE="F";uid="540eeded-b422-46bd-8e50-87579dae10da"
NW_007377478.1	RepeatMasker	Unknown	343379	343566	725	+	.	ID="RND-1_FAMILY-390";Tend="1632";Tstart="1448";shortTE="F";uid="2556fe72-ee51-4383-b034-47136540105f"
NW_007377478.1	RepeatMasker	SINE/5S	117440	117755	780	+	.	ID="RND-1_FAMILY-103";TEgroup="ctg_39%7CRND-1_FAMILY-103%7C2";Tend="858";Tstart="656";shortTE="F";uid="9a906dcc-5c96-4c44-baba-a74e61debe11"
NW_007377478.1	RepeatMasker	Unknown	239686	239915	1958	+	.	ID="RND-1_FAMILY-107";Tend="517";Tstart="290";shortTE="F";uid="0e3cfb7c-a777-4a06-815d-7b804da77c4a"
NW_007377478.1	RepeatMasker	LINE/RTE-BovB	366379	366567	1305	+	.	ID="RND-6_FAMILY-4311";Tend="619";Tstart="431";shortTE="F";uid="058b55ec-4b8c-4fbc-96db-b20cc005eb80"
NW_007377478.1	RepeatMasker	Unknown	185894	186099	1495	+	.	ID="RND-1_FAMILY-144";Tend="963";Tstart="761";shortTE="F";uid="e185ee74-361f-499e-be75-a8669487bf09"
NW_007377478.1	RepeatMasker	SINE/tRNA-Meta	11356	11483	755	+	.	ID="RND-1_FAMILY-97";Tend="992";Tstart="867";shortTE="F";uid="6084cc98-65c2-47a3-a1ce-792cf5c432f4"
NW_007377478.1	RepeatMasker	Unknown	211569	211719	538	+	.	ID="RND-6_FAMILY-55917";Tend="276";Tstart="128";shortTE="F";uid="94f2f653-1f17-4da5-9e7e-1315a54a410c"
NW_007377478.1	RepeatMasker	Unknown	391660	391775	610	+	.	ID="RND-1_FAMILY-191";Tend="883";Tstart="780";shortTE="F";uid="f1513176-15c4-4882-8a28-dfa64c216657"
NW_007377478.1	RepeatMasker	LINE/I-Jockey	90369	90553	407	+	.	ID="RND-5_FAMILY-1282";Tend="1411";Tstart="1226";shortTE="F";uid="f16deb41-6745-4d60-977c-cb33a5d79244"
NW_007377478.1	RepeatMasker	RC/Helitron	140562	140874	2192	+	.	ID="RND-6_FAMILY-8282";Tend="1116";Tstart="807";shortTE="F";uid="41a823d9-efe1-4400-845f-f5542d89a178"
NW_007377478.1	RepeatMasker	Unknown	126298	126717	695	+	.	ID="RND-1_FAMILY-65";TEgroup="ctg_39%7CRND-1_FAMILY-65%7C1";Tend="1131";Tstart="924";shortTE="T";uid="3a96c7d5-fe1d-4b54-90e0-fd03320ea468"
NW_007377478.1	RepeatMasker	Unknown	134915	135105	543	+	.	ID="RND-1_FAMILY-314";Tend="1521";Tstart="1331";shortTE="F";uid="e9648c5a-f3e3-4823-82b6-415a2157e8a7"
NW_007377478.1	RepeatMasker	Unknown	463117	463391	532	+	.	ID="RND-1_FAMILY-459";TEgroup="ctg_39%7CRND-1_FAMILY-459%7C1";Tend="842";Tstart="629";shortTE="T";uid="663e0788-3ad2-459b-b50d-4b121270e90b"
NW_007377478.1	RepeatMasker	Unknown	349147	349480	2479	+	.	ID="RND-5_FAMILY-8709";Tend="1118";Tstart="789";shortTE="F";uid="65a641b8-3e2d-48f6-8764-7497ea480473"
NW_007377478.1	RepeatMasker	SINE/B4	79413	79641	1106	+	.	ID="RND-1_FAMILY-25";Tend="988";Tstart="752";shortTE="F";uid="7700e3f8-bd8c-4031-b983-1314275b0c13"
NW_007377478.1	RepeatMasker	SINE/tRNA-RTE	6425	6596	658	+	.	ID="RND-5_FAMILY-620";Tend="1083";Tstart="900";shortTE="F";uid="3e589f6c-2b6a-4f20-9e93-86db79c0416e"
NW_007377478.1	RepeatMasker	RC/Helitron	459060	459348	2187	+	.	ID="RND-6_FAMILY-8282";Tend="1110";Tstart="807";shortTE="F";uid="d94dea89-858b-4714-af57-238fd19fa65f"
NW_007377478.1	RepeatMasker	SINE/tRNA-Meta	81899	82141	715	+	.	ID="RND-1_FAMILY-97";Tend="1048";Tstart="837";shortTE="F";uid="f668d6c1-5fc4-48b5-ba92-e68ed094440d"
NW_007377478.1	RepeatMasker	Unknown	302394	302864	432	+	.	ID="RND-6_FAMILY-431";Tend="1406";Tstart="957";shortTE="F";uid="0dc569d5-aaed-4523-a4b9-5a951e8e100c"
NW_007377478.1	RepeatMasker	Satellite	460474	460810	1425	+	.	ID="RND-1_FAMILY-51";Tend="341";Tstart="1";shortTE="F";uid="adc48bdd-11b1-45d7-9208-8cc1f0ac1555"
NW_007377478.1	RepeatMasker	Unknown	193912	194047	897	+	.	ID="RND-1_FAMILY-295";Tend="896";Tstart="764";shortTE="F";uid="82409c46-a3af-4574-a233-33a1976b55c8"
NW_007377478.1	RepeatMasker	Unknown	56978	57258	1920	+	.	ID="RND-1_FAMILY-407";Tend="995";Tstart="706";shortTE="F";uid="30e24132-95ef-4af3-bf46-ff37c94eaed2"
NW_007377478.1	RepeatMasker	SINE/tRNA-Deu	109438	109610	1438	+	.	ID="RND-1_FAMILY-835";Tend="889";Tstart="718";shortTE="F";uid="6ed2f80e-4e66-4c6d-842c-172d9a4afe9e"
NW_007377478.1	RepeatMasker	SINE/tRNA-Meta	153780	153937	1101	+	.	ID="RND-1_FAMILY-97";Tend="989";Tstart="834";shortTE="F";uid="49a2564b-f2e4-4df6-b539-3f89eb5f0696"
NW_007377478.1	RepeatMasker	Unknown	67596	67814	1366	+	.	ID="RND-6_FAMILY-5187";Tend="1073";Tstart="864";shortTE="F";uid="5189d766-177b-44af-b708-766d43cd10f1"
NW_007377478.1	RepeatMasker	Unknown	210031	210305	1908	+	.	ID="RND-6_FAMILY-562";Tend="929";Tstart="657";shortTE="F";uid="c75f1d70-3336-4d48-bc75-8d3775912cd9"
NW_007377478.1	RepeatMasker	DNA/hAT-hAT19	80915	81183	509	+	.	ID="RND-6_FAMILY-7459";TEgroup="ctg_39%7CRND-6_FAMILY-7459%7C1";Tend="994";Tstart="898";shortTE="T";uid="f99a03e6-3461-4062-8a99-17efa0387b6a"
NW_007377478.1	RepeatMasker	LINE/RTE-BovB	62863	63009	400	+	.	ID="RND-5_FAMILY-2258";Tend="961";Tstart="820";shortTE="F";uid="80cdd735-a83e-44bd-9fa2-faf04efcdcdf"
NW_007377478.1	RepeatMasker	Unknown	107191	107322	445	+	.	ID="RND-1_FAMILY-166";Tend="950";Tstart="776";shortTE="F";uid="a512ff39-d4c6-4b7f-bd3c-0f58b3079b9b"
NW_007377478.1	RepeatMasker	DNA	138726	138908	1214	+	.	ID="RND-6_FAMILY-33607";Tend="1167";Tstart="985";shortTE="F";uid="cb9ddbd7-d0e9-4ea7-8ed4-f93de25756dd"
NW_007377478.1	RepeatMasker	Unknown	275255	275487	1129	+	.	ID="RND-5_FAMILY-4969";Tend="1089";Tstart="869";shortTE="F";uid="8928be30-88d6-400a-a242-0fdc5125acb1"
NW_007377478.1	RepeatMasker	Unknown	168079	168187	405	+	.	ID="RND-1_FAMILY-122";Tend="1115";Tstart="1007";shortTE="F";uid="c67c3baf-da8e-46bf-ac3c-fd89b99180a6"
NW_007377478.1	RepeatMasker	LINE/RTE-BovB	256749	256923	802	+	.	ID="RND-6_FAMILY-4311";Tend="589";Tstart="406";shortTE="F";uid="d94b3403-af7f-48a0-ba6c-11f7d9e733ce"
NW_007377478.1	RepeatMasker	Unknown	395903	396196	424	+	.	ID="RND-6_FAMILY-40438";TEgroup="ctg_39%7CRND-6_FAMILY-40438%7C1";Tend="294";Tstart="71";shortTE="F";uid="e19e3ea9-c6d2-4727-8966-2162a2fc7617"
NW_007377478.1	RepeatMasker	SINE/tRNA-RTE	125656	125805	1007	+	.	ID="RND-1_FAMILY-22";Tend="853";Tstart="704";shortTE="F";uid="863da137-407d-4c84-bc6e-6cfd107de380"
NW_007377478.1	RepeatMasker	Unknown	118346	118577	1670	+	.	ID="RND-1_FAMILY-844";Tend="1026";Tstart="794";shortTE="F";uid="c0078c74-2894-4d46-9105-b0774bc2a962"
NW_007377478.1	RepeatMasker	DNA/Academ-1	192005	192377	1891	+	.	ID="rnd-6_family-10828";Tend="528";Tstart="60";shortTE="F";uid="e5047e2d-08a5-41c8-a340-a0afea686cd7"
NW_007377478.1	RepeatMasker	Unknown	177755	177907	493	+	.	ID="RND-1_FAMILY-117";Tend="1107";Tstart="959";shortTE="F";uid="0043364b-b5c2-4d34-bc42-af585a995bb5"
NW_007377478.1	RepeatMasker	LTR	161703	161882	1588	+	.	ID="RND-6_FAMILY-548";Tend="1171";Tstart="992";shortTE="F";uid="5b12db58-a97f-49a8-ae8a-0a53400febf4"
NW_007377478.1	RepeatMasker	Unknown	101369	101589	1428	+	.	ID="RND-1_FAMILY-838";Tend="1087";Tstart="859";shortTE="F";uid="973dc821-f25e-4661-acf7-803ac3e2c8e9"
NW_007377478.1	RepeatMasker	Unknown	397314	397573	897	+	.	ID="RND-6_FAMILY-40438";Tend="294";Tstart="71";shortTE="F";uid="e83a84d0-5181-4229-a1ea-a356e3e1102d"
NW_007377478.1	RepeatMasker	Unknown	226530	226647	713	+	.	ID="RND-1_FAMILY-206";Tend="976";Tstart="865";shortTE="F";uid="7cadbcb1-c9c5-4e01-aeab-e7cf64a6528c"
NW_007377478.1	RepeatMasker	LINE/RTE-BovB	236170	236319	893	+	.	ID="RND-6_FAMILY-4311";Tend="605";Tstart="448";shortTE="F";uid="3fdb3849-878c-4665-961e-baa7daefe241"
NW_007377478.1	RepeatMasker	SINE/ID	5984	6087	769	+	.	ID="RND-6_FAMILY-766";Tend="1051";Tstart="948";shortTE="F";uid="9e5ee44e-eb12-44ea-9113-923388dbe5e4"
NW_007377478.1	RepeatMasker	Unknown	433212	433374	724	+	.	ID="RND-1_FAMILY-166";Tend="945";Tstart="801";shortTE="F";uid="5bfdbeab-00b1-465e-a569-5b9c8ee8d6aa"
NW_007377478.1	RepeatMasker	Unknown	351660	352136	2690	+	.	ID="RND-1_FAMILY-407";Tend="853";Tstart="374";shortTE="F";uid="452f1147-34e5-4121-b467-8eb263698e92"
NW_007377478.1	RepeatMasker	SINE/ID	27620	27736	734	+	.	ID="RND-1_FAMILY-26";Tend="1355";Tstart="1240";shortTE="F";uid="0e1a08bf-8fbb-4f10-9cf2-236602458411"
NW_007377478.1	RepeatMasker	Unknown	8427	8633	1458	+	.	ID="RND-6_FAMILY-45419";Tend="1385";Tstart="1163";shortTE="F";uid="e1cd4dfd-4606-481b-8479-a046df177860"
NW_007377478.1	RepeatMasker	Unknown	84564	84677	488	+	.	ID="RND-1_FAMILY-31";Tend="1576";Tstart="1463";shortTE="F";uid="097e27bf-3ab8-41d4-8fa3-0ff49a651256"
NW_007377478.1	RepeatMasker	Unknown	44898	44998	427	+	.	ID="RND-5_FAMILY-2368";Tend="763";Tstart="674";shortTE="F";uid="08630451-1229-4465-b751-e810e8104df3"
NW_007377478.1	RepeatMasker	Unknown	42664	42827	1292	+	.	ID="RND-1_FAMILY-344";Tend="1536";Tstart="1375";shortTE="F";uid="7e9f162e-bd4f-47fb-87fc-4cbca255b0d1"
NW_007377478.1	RepeatMasker	LINE/L1-Tx1	182888	183116	1002	+	.	ID="RND-4_FAMILY-112";Tend="1825";Tstart="1532";shortTE="F";uid="80f9fd6f-0c1b-4e58-8efd-ee873207ecce"
NW_007377478.1	RepeatMasker	DNA/hAT-Charlie	260903	261263	1542	+	.	ID="RND-1_FAMILY-583";Tend="1031";Tstart="710";shortTE="F";uid="33b0c061-aa5a-4a6a-aaa8-51c8fcb14bfc"
NW_007377478.1	RepeatMasker	LINE/RTE-BovB	136069	136302	1448	+	.	ID="RND-6_FAMILY-4311";Tend="607";Tstart="377";shortTE="F";uid="4e1725f7-da04-4c62-a578-30836cb1b776"
NW_007377478.1	RepeatMasker	Unknown	144651	144811	706	+	.	ID="RND-1_FAMILY-48";Tend="865";Tstart="698";shortTE="F";uid="d583b0b5-1851-43b8-a869-9e712241b9d6"
NW_007377478.1	RepeatMasker	Unknown	187814	187936	649	+	.	ID="RND-1_FAMILY-70";Tend="1046";Tstart="932";shortTE="F";uid="9bed47a4-6ef7-429b-b4db-113e604b300c"
NW_007377478.1	RepeatMasker	Unknown	440698	440819	584	+	.	ID="RND-6_FAMILY-3384";Tend="1780";Tstart="1661";shortTE="F";uid="d53a9ab7-0d2e-4b81-81de-557784796eaf"
NW_007377478.1	RepeatMasker	Unknown	44243	44375	919	+	.	ID="RND-1_FAMILY-344";Tend="1528";Tstart="1375";shortTE="F";uid="f28b37ea-97d3-4647-8c0f-81fb8d5f31f2"
NW_007377478.1	RepeatMasker	Unknown	469287	469489	1108	+	.	ID="RND-6_FAMILY-20204";Tend="1685";Tstart="1486";shortTE="F";uid="4ae8159e-0a40-408f-9465-9b36bf24d7d4"
NW_007377478.1	RepeatMasker	RC/Helitron	86517	86626	481	+	.	ID="RND-6_FAMILY-9380";Tend="606";Tstart="500";shortTE="F";uid="543036ca-7c24-4e47-926b-a018eb7a20e1"
NW_007377478.1	RepeatMasker	Unknown	102121	102416	1208	+	.	ID="RND-5_FAMILY-3298";Tend="1119";Tstart="827";shortTE="F";uid="ba717621-eb8d-44b1-bc30-1bc1560aaa25"
NW_007377478.1	RepeatMasker	Unknown	118579	118686	887	+	.	ID="RND-1_FAMILY-344";Tend="1071";Tstart="964";shortTE="F";uid="2c70758b-089c-411f-803a-5ebeb7b9728b"
NW_007377478.1	RepeatMasker	Unknown	118727	118887	796	+	.	ID="RND-5_FAMILY-1582";Tend="1118";Tstart="996";shortTE="F";uid="0d831389-f76a-4706-907a-6c81340f9032"
NW_007377478.1	RepeatMasker	Unknown	66730	66890	966	+	.	ID="RND-1_FAMILY-168";Tend="861";Tstart="693";shortTE="F";uid="6f38946f-218e-4c53-bbd9-dd15140d1ab1"
NW_007377478.1	RepeatMasker	DNA/Maverick	207776	208119	1506	+	.	ID="RND-1_FAMILY-84";Tend="1106";Tstart="769";shortTE="F";uid="79c99729-a920-45bf-8293-25e873a0b164"
NW_007377478.1	RepeatMasker	RC/Helitron	459533	459701	725	+	.	ID="RND-6_FAMILY-8282";Tend="1115";Tstart="945";shortTE="F";uid="4d64190c-d2c4-4396-8541-9aa1f9733282"
NW_007377478.1	RepeatMasker	DNA/hAT-Charlie	64100	64394	2203	+	.	ID="RND-5_FAMILY-2145";Tend="1128";Tstart="835";shortTE="F";uid="cf9916c3-6eaa-4d1e-92b5-1202abfc1bbc"
NW_007377478.1	RepeatMasker	SINE/5S	184601	184842	698	+	.	ID="RND-1_FAMILY-103";Tend="901";Tstart="654";shortTE="F";uid="717da0f2-9027-4d4e-a86c-c462233c4e58"
NW_007377478.1	RepeatMasker	Unknown	335382	335896	2650	+	.	ID="RND-5_FAMILY-2342";Tend="1078";Tstart="515";shortTE="F";uid="71e4eeea-c01f-450d-bf7b-cbbe51dcb4ce"
NW_007377478.1	RepeatMasker	SINE/tRNA-Deu	363828	364006	737	+	.	ID="RND-1_FAMILY-835";Tend="905";Tstart="715";shortTE="F";uid="e56d05d5-192d-4a11-9a74-5366821fce63"
NW_007377478.1	RepeatMasker	Unknown	93546	93845	1175	+	.	ID="RND-5_FAMILY-3298";Tend="1119";Tstart="827";shortTE="F";uid="c34b6ccd-aa54-461f-b31a-ac03ba8a0751"
NW_007377478.1	RepeatMasker	Unknown	181297	181530	1643	+	.	ID="RND-6_FAMILY-2666";Tend="1728";Tstart="1496";shortTE="F";uid="2e9f3d95-76ba-447c-8546-a74f0e4af801"
NW_007377478.1	RepeatMasker	RC/Helitron	369091	369256	491	+	.	ID="RND-6_FAMILY-8282";Tend="1115";Tstart="918";shortTE="F";uid="7ed4b6e4-3f16-45a6-907f-a539ee6adcbc"
NW_007377478.1	RepeatMasker	DNA/hAT-hATm	133432	133596	730	+	.	ID="RND-6_FAMILY-23";Tend="1881";Tstart="1712";shortTE="F";uid="49682e6b-1a18-44d4-9107-89d0ae34ebf1"
NW_007377478.1	RepeatMasker	Unknown	409430	409539	729	+	.	ID="RND-1_FAMILY-166";Tend="921";Tstart="812";shortTE="F";uid="15fba73b-c9ce-4a0c-81fd-7cda71fd0601"
NW_007377478.1	RepeatMasker	SINE/5S	109127	109439	745	+	.	ID="RND-1_FAMILY-103";TEgroup="ctg_39%7CRND-1_FAMILY-103%7C1";Tend="861";Tstart="656";shortTE="F";uid="e024bd2a-f11e-46d7-8a7b-292492325221"
NW_007377478.1	RepeatMasker	LINE/RTE-BovB	356545	356673	753	+	.	ID="RND-6_FAMILY-4311";Tend="645";Tstart="520";shortTE="F";uid="b471cd47-ea7e-479c-9688-6ffc8cc8d832"
NW_007377478.1	RepeatMasker	DNA/Academ-1	462377	462519	1209	+	.	ID="RND-5_FAMILY-5434";Tend="1442";Tstart="1300";shortTE="F";uid="b40b533f-6b20-4a80-913f-afc50cec858e"
NW_007377478.1	RepeatMasker	LINE/L1-Tx1	433860	434074	1395	+	.	ID="RND-4_FAMILY-112";Tend="1786";Tstart="1566";shortTE="F";uid="7e7ae68b-6da2-420f-b869-17c4b9e7fb6a"
NW_007377478.1	RepeatMasker	SINE/ID	358506	358719	1451	+	.	ID="RND-1_FAMILY-5";Tend="1741";Tstart="1525";shortTE="F";uid="ef2f3ea2-3691-46fa-a500-189d15817e07"
NW_007377478.1	RepeatMasker	SINE/tRNA-RTE	462520	462654	1121	+	.	ID="RND-1_FAMILY-79";Tend="1995";Tstart="1861";shortTE="F";uid="46d8a790-d7f7-4a8e-aebd-2e516e9b3414"
NW_007377478.1	RepeatMasker	DNA/hAT-hATm	109626	109780	745	+	.	ID="RND-6_FAMILY-23";Tend="1868";Tstart="1713";shortTE="F";uid="5a854eeb-49d7-406d-b9fd-cc676268117f"
NW_007377478.1	RepeatMasker	LTR/Gypsy	361262	361409	567	+	.	ID="RND-1_FAMILY-232";Tend="1239";Tstart="1104";shortTE="F";uid="2a5fd255-602f-4cc6-a0e7-173f8f189d5f"
NW_007377478.1	RepeatMasker	Unknown	188831	188947	691	+	.	ID="RND-1_FAMILY-0";Tend="808";Tstart="692";shortTE="F";uid="0334674e-8517-4f3f-96d8-500961cfc6dc"
NW_007377478.1	RepeatMasker	Unknown	8083	8273	621	+	.	ID="RND-1_FAMILY-163";Tend="1111";Tstart="924";shortTE="F";uid="d3a8b8b4-2d15-4e36-acab-6d901649f20c"
NW_007377478.1	RepeatMasker	Unknown	279035	279189	1093	+	.	ID="RND-1_FAMILY-48";Tend="860";Tstart="693";shortTE="F";uid="5bdc2ca4-54bf-4226-9700-2a45e91ec360"
NW_007377478.1	RepeatMasker	DNA/hAT-hATm	193367	193620	1944	+	.	ID="RND-6_FAMILY-23";Tend="1928";Tstart="1675";shortTE="F";uid="3b7e0a0f-8be1-44ba-a847-58f67f261be9"
NW_007377478.1	RepeatMasker	SINE/B4	364591	364709	949	+	.	ID="RND-1_FAMILY-25";Tend="877";Tstart="761";shortTE="F";uid="f6667c3d-d950-446f-bbb7-bda1029674ea"
NW_007377478.1	RepeatMasker	RC/Helitron	142495	142650	718	+	.	ID="RND-6_FAMILY-8282";Tend="983";Tstart="810";shortTE="F";uid="9b9f3579-6d1a-41d6-b8a9-aed489232adf"
NW_007377478.1	RepeatMasker	SINE/ID	366346	366452	516	+	.	ID="RND-6_FAMILY-766";Tend="1464";Tstart="1358";shortTE="F";uid="ac69b21c-cacc-4c59-94a6-2a5c12c9bac0"
NW_007377478.1	RepeatMasker	DNA/Academ-1	113624	113736	722	+	.	ID="RND-6_FAMILY-2932";Tend="996";Tstart="884";shortTE="F";uid="5e9ca37a-fbd1-4c55-817d-d5905ce4bf54"
NW_007377478.1	RepeatMasker	LINE/L1-Tx1	90076	90367	1951	+	.	ID="RND-4_FAMILY-112";Tend="1796";Tstart="1528";shortTE="F";uid="34159f66-c133-4213-be40-018f02ee65a7"
NW_007377478.1	RepeatMasker	LINE/RTE-BovB	260710	260884	825	+	.	ID="RND-6_FAMILY-4311";Tend="589";Tstart="406";shortTE="F";uid="c0fb6738-7424-41c4-b232-d78d35dda425"
NW_007377478.1	RepeatMasker	DNA/hAT-hATm	269725	269992	646	+	.	ID="RND-6_FAMILY-23";Tend="979";Tstart="734";shortTE="F";uid="11c06ff5-7b92-42e7-bfac-bfcdbaff36e6"
NW_007377478.1	RepeatMasker	Unknown	14294	14416	1085	+	.	ID="RND-1_FAMILY-212";Tend="865";Tstart="743";shortTE="F";uid="27b5a270-5915-4071-9aaf-fa637e1c2b54"
NW_007377478.1	RepeatMasker	Unknown	162391	162605	1815	+	.	ID="RND-1_FAMILY-52";Tend="1138";Tstart="923";shortTE="F";uid="08f09647-afec-49ca-b04b-6b075871396a"
NW_007377478.1	RepeatMasker	Unknown	240414	240522	764	+	.	ID="RND-1_FAMILY-206";Tend="976";Tstart="865";shortTE="F";uid="05916643-50e3-43db-972c-cff6490a8ffa"
NW_007377478.1	RepeatMasker	DNA/hAT-Blackjack	187164	187300	1177	+	.	ID="RND-5_FAMILY-4049";Tend="958";Tstart="824";shortTE="F";uid="e0f65d1f-ffb0-438f-a1d9-9683a79350d3"
NW_007377478.1	RepeatMasker	Unknown	216744	216894	563	+	.	ID="RND-6_FAMILY-55917";Tend="276";Tstart="128";shortTE="F";uid="ea1db582-0137-41e9-8ae6-cb5cb4c19bc6"
NW_007377478.1	RepeatMasker	Unknown	68498	68703	1258	+	.	ID="RND-6_FAMILY-5187";Tend="1073";Tstart="864";shortTE="F";uid="a1fb97ad-5fd7-4d0a-b4f1-5b1756e365bd"
NW_007377478.1	RepeatMasker	Unknown	6612	6911	2254	+	.	ID="RND-5_FAMILY-2144";Tend="1468";Tstart="1150";shortTE="F";uid="70511d0b-d37a-46b4-862e-3af2014cc176"
NW_007377478.1	RepeatMasker	Unknown	151700	151819	539	+	.	ID="RND-1_FAMILY-70";Tend="1043";Tstart="917";shortTE="F";uid="2137296a-1a68-4d18-ac34-91315ef34910"
NW_007377478.1	RepeatMasker	Unknown	116620	116736	417	+	.	ID="RND-1_FAMILY-166";Tend="937";Tstart="776";shortTE="F";uid="222ec700-6c8f-4806-b6a4-22b3c2641db6"
NW_007377478.1	RepeatMasker	LINE/L1-Tx1	5953	6065	534	+	.	ID="RND-4_FAMILY-112";Tend="1609";Tstart="1497";shortTE="F";uid="cae4424e-f6a9-402e-8959-10f608e6fe81"
NW_007377478.1	RepeatMasker	Unknown	189390	189560	601	+	.	ID="RND-1_FAMILY-177";Tend="1482";Tstart="1312";shortTE="F";uid="89758601-9399-449e-a978-46b848d442e4"
NW_007377478.1	RepeatMasker	Unknown	391270	391438	830	+	.	ID="RND-1_FAMILY-191";Tend="883";Tstart="726";shortTE="F";uid="6b396983-1980-4402-ae3f-3e150f66fe50"
NW_007377478.1	RepeatMasker	LINE/RTE-BovB	356990	357173	1286	+	.	ID="RND-6_FAMILY-4311";Tend="619";Tstart="439";shortTE="F";uid="12071e1b-b4ea-4c83-936b-4da50d85ccbf"
NW_007377478.1	RepeatMasker	Unknown	283108	283282	406	+	.	ID="RND-6_FAMILY-3398";Tend="388";Tstart="212";shortTE="F";uid="03c67bfc-c5b3-4555-9a98-c70547f19a9b"
NW_007377478.1	RepeatMasker	LINE/L2	117881	117996	717	+	.	ID="RND-6_FAMILY-697";Tend="1344";Tstart="1233";shortTE="F";uid="03bdff30-7ba1-4151-86ac-cd3bb8df1356"
NW_007377478.1	RepeatMasker	SINE/ID	118233	118344	459	+	.	ID="RND-1_FAMILY-9";Tend="915";Tstart="787";shortTE="F";uid="251c08a2-cc44-4e06-9d02-3a1095faf596"
NW_007377478.1	RepeatMasker	LINE/RTE-BovB	371512	371856	1642	+	.	ID="RND-6_FAMILY-12150";TEgroup="ctg_39%7CRND-6_FAMILY-12150%7C1";Tend="881";Tstart="635";shortTE="F";uid="e102448f-8799-428b-99c5-2024e824be40"
NW_007377478.1	RepeatMasker	Unknown	368840	369075	1264	+	.	ID="RND-1_FAMILY-81";Tend="1040";Tstart="783";shortTE="F";uid="4deccd21-d6e8-4ca5-a393-4ae5ec692bbb"
NW_007377478.1	RepeatMasker	Unknown	31543	31723	468	+	.	ID="RND-6_FAMILY-1998";Tend="983";Tstart="793";shortTE="F";uid="af181ccf-2f1e-42c4-b947-a235c58ab363"
NW_007377478.1	RepeatMasker	Unknown	167022	167148	793	+	.	ID="RND-5_FAMILY-3254";Tend="916";Tstart="813";shortTE="F";uid="5bf3e6cc-77d3-4141-9f3e-c7cc3185f327"
NW_007377478.1	RepeatMasker	Unknown	5163	5267	729	+	.	ID="RND-1_FAMILY-256";Tend="862";Tstart="760";shortTE="F";uid="6174f067-1175-4bd6-a32a-ec7a54eb1718"
NW_007377478.1	RepeatMasker	Unknown	149618	149737	539	+	.	ID="RND-1_FAMILY-70";Tend="1043";Tstart="917";shortTE="F";uid="059f8270-d2f5-4bac-9464-8419ee373140"
NW_007377478.1	RepeatMasker	Unknown	129054	129167	788	+	.	ID="RND-6_FAMILY-2262";Tend="658";Tstart="546";shortTE="F";uid="0c02443d-7856-4cda-849f-5b9859af02b0"
NW_007377478.1	RepeatMasker	RC/Helitron	222524	222807	1272	+	.	ID="RND-6_FAMILY-8282";Tend="1125";Tstart="846";shortTE="F";uid="6cfb4bd1-c87b-4c19-bd22-cb4f21bf31aa"
NW_007377478.1	RepeatMasker	Unknown	280517	280626	433	+	.	ID="RND-1_FAMILY-107";Tend="406";Tstart="302";shortTE="F";uid="9216372b-a7d3-4d82-879f-f7638512923d"
NW_007377478.1	RepeatMasker	Unknown	274515	274621	718	+	.	ID="RND-1_FAMILY-206";Tend="953";Tstart="841";shortTE="F";uid="df7a7cdd-e647-46c5-a994-c1eba4c41ffe"
NW_007377478.1	RepeatMasker	Unknown	188956	189222	2146	+	.	ID="RND-6_FAMILY-44247";Tend="945";Tstart="675";shortTE="F";uid="fc2aab4c-3aed-4ff9-bb84-43d1ac8bbb1a"
NW_007377478.1	RepeatMasker	Unknown	63371	63476	747	+	.	ID="RND-1_FAMILY-206";Tend="980";Tstart="873";shortTE="F";uid="9093c749-f3f2-412d-b541-8ced21a45d9d"
NW_007377478.1	RepeatMasker	SINE/tRNA-Meta	164509	164666	1227	+	.	ID="RND-1_FAMILY-97";Tend="989";Tstart="834";shortTE="F";uid="a6c1bb0e-cf62-4016-99f7-2560aa71b823"
NW_007377478.1	RepeatMasker	Unknown	458009	458264	1430	+	.	ID="RND-1_FAMILY-96";Tend="1101";Tstart="839";shortTE="F";uid="47bfcd89-ec01-4ce4-9561-7a1ecb413b42"
NW_007377478.1	RepeatMasker	Unknown	184843	185013	601	+	.	ID="RND-1_FAMILY-177";Tend="1482";Tstart="1312";shortTE="F";uid="c4d2ccbc-d084-4180-a8a3-64be949221a6"
NW_007377478.1	RepeatMasker	DNA/hAT-hATm	270471	270699	520	+	.	ID="RND-6_FAMILY-23";Tend="979";Tstart="766";shortTE="F";uid="262f756b-7ed5-45e8-93dd-55aaf98744a8"
NW_007377478.1	RepeatMasker	DNA	4708	4856	674	+	.	ID="RND-1_FAMILY-23";Tend="1402";Tstart="1259";shortTE="F";uid="31bd7502-63a8-41f7-810c-ddda61c39d8d"
NW_007377478.1	RepeatMasker	Unknown	308160	308326	1239	+	.	ID="RND-1_FAMILY-80";Tend="1035";Tstart="870";shortTE="F";uid="9314dcb0-a4af-4067-b5c6-73f799ec2d3c"
NW_007377478.1	RepeatMasker	SINE/ID	11771	12577	1193	+	.	ID="RND-1_FAMILY-4";Tend="1812";Tstart="839";shortTE="F";uid="34d07de5-f85c-4d65-8641-3a65b139a805"
NW_007377478.1	RepeatMasker	Unknown	53416	53529	851	+	.	ID="RND-6_FAMILY-2727";Tend="992";Tstart="879";shortTE="F";uid="2e7f4b3a-f09b-4b25-8b34-f4b0cbf82b12"
NW_007377478.1	RepeatMasker	DNA/Academ-1	144398	144513	737	+	.	ID="RND-6_FAMILY-2932";Tend="996";Tstart="881";shortTE="F";uid="291e50cf-7c32-4982-973b-e872d1e085b0"
NW_007377478.1	RepeatMasker	DNA/Maverick	228860	229034	411	+	.	ID="RND-6_FAMILY-4944";Tend="975";Tstart="799";shortTE="F";uid="777ecc4b-616d-4857-94ca-4b2afa266434"
NW_007377478.1	RepeatMasker	Unknown	150158	150312	441	+	.	ID="RND-1_FAMILY-70";Tend="1043";Tstart="915";shortTE="F";uid="9e657c82-4f0c-4fc5-b35f-e88927ec645b"
NW_007377478.1	RepeatMasker	SINE/ID	445467	445738	2421	+	.	ID="RND-1_FAMILY-5";Tend="1753";Tstart="1482";shortTE="F";uid="21a72430-db7b-49d4-9e16-fa4cd0d77846"
NW_007377478.1	RepeatMasker	Unknown	125310	125474	806	+	.	ID="RND-1_FAMILY-48";Tend="865";Tstart="698";shortTE="F";uid="6bb37a39-4b4b-4d0d-918f-65c2715dd695"
NW_007377478.1	RepeatMasker	SINE/tRNA-Meta	340741	340901	1006	+	.	ID="RND-1_FAMILY-97";Tend="996";Tstart="831";shortTE="F";uid="8ea0e75f-73bd-44fd-9ee2-98fda11f895c"
NW_007377478.1	RepeatMasker	Unknown	400632	400937	925	+	.	ID="RND-1_FAMILY-166";TEgroup="ctg_39%7CRND-1_FAMILY-166%7C1";Tend="941";Tstart="812";shortTE="F";uid="33adf0cc-839e-4ea1-89bf-61371da16b6b"
NW_007377478.1	RepeatMasker	LTR/Gypsy	145053	145190	424	+	.	ID="RND-1_FAMILY-232";Tend="157";Tstart="14";shortTE="F";uid="9cf0a685-a624-47e9-b160-6b55066b202e"
NW_007377478.1	RepeatMasker	Unknown	464758	464951	1208	+	.	ID="RND-1_FAMILY-459";Tend="842";Tstart="638";shortTE="F";uid="76a4dd5e-2bfb-4ef6-9d98-23debf3f95b4"
NW_007377478.1	RepeatMasker	LINE/L1-Tx1	438185	438403	1361	+	.	ID="RND-4_FAMILY-112";Tend="1786";Tstart="1566";shortTE="F";uid="479ab759-ed03-4493-9434-35b6378f894e"
NW_007377478.1	RepeatMasker	SINE/ID	195641	195855	1372	+	.	ID="RND-1_FAMILY-16";Tend="1078";Tstart="871";shortTE="F";uid="040d7863-06b4-46ba-a196-d6220734aaee"
NW_007377478.1	RepeatMasker	Unknown	131632	131784	407	+	.	ID="RND-1_FAMILY-163";Tend="1064";Tstart="916";shortTE="F";uid="e0025277-9389-4e19-b109-1e21d2c59ec9"
NW_007377478.1	RepeatMasker	SINE/tRNA-RTE	253316	253424	828	-	.	ID="RND-1_FAMILY-88";Tend="1435";Tstart="1184";shortTE="F";uid="020b1832-6de7-4808-8a9b-39fb6d9e30e8"
NW_007377478.1	RepeatMasker	Unknown	44047	44236	920	-	.	ID="RND-1_FAMILY-27";Tend="828";Tstart="644";shortTE="F";uid="102c4cfd-4409-4ee2-80fe-d0a8bdfa448a"
NW_007377478.1	RepeatMasker	SINE/ID	111846	111946	812	-	.	ID="RND-1_FAMILY-4";Tend="1672";Tstart="1446";shortTE="F";uid="839e0708-e068-4b28-b209-91bf42503ee1"
NW_007377478.1	RepeatMasker	Unknown	29085	29287	1475	-	.	ID="RND-5_FAMILY-830";Tend="962";Tstart="760";shortTE="F";uid="d7255416-801c-495a-8ecf-e009b7ab9590"
NW_007377478.1	RepeatMasker	DNA/hAT-hATm	145070	145197	732	-	.	ID="RND-6_FAMILY-23";Tend="1886";Tstart="1759";shortTE="F";uid="df1c6e1c-bac2-41d8-8971-0b522b152ef6"
NW_007377478.1	RepeatMasker	Unknown	84580	84759	656	-	.	ID="RND-1_FAMILY-27";Tend="834";Tstart="641";shortTE="F";uid="fbd289d5-f108-4ece-9fb1-734017508487"
NW_007377478.1	RepeatMasker	DNA/hAT-hATm	156756	156870	716	-	.	ID="RND-6_FAMILY-23";Tend="1811";Tstart="1696";shortTE="F";uid="640658eb-7ecd-4661-8d08-2d632bee6263"
NW_007377478.1	RepeatMasker	Unknown	318532	318634	647	-	.	ID="RND-5_FAMILY-7554";Tend="976";Tstart="873";shortTE="F";uid="a5de353e-45bf-4c97-b117-f9a8ca686eb7"
NW_007377478.1	RepeatMasker	Unknown	166765	166994	1334	-	.	ID="RND-1_FAMILY-465";Tend="1143";Tstart="865";shortTE="F";uid="fe94d860-6598-4333-9ce0-bd4e7bb75624"
NW_007377478.1	RepeatMasker	LINE/L1-Tx1	348330	348722	901	-	.	ID="RND-1_FAMILY-1";Tend="1727";Tstart="1355";shortTE="F";uid="31109489-09a0-447c-a9f4-fd4940d8aa94"
NW_007377478.1	RepeatMasker	SINE/ID	346785	347028	1365	-	.	ID="RND-1_FAMILY-9";Tend="998";Tstart="643";shortTE="F";uid="43ed172b-104c-4b7c-96a0-3eb1c769b7b5"
NW_007377478.1	RepeatMasker	SINE/ID	146794	146906	481	-	.	ID="RND-1_FAMILY-4";Tend="1097";Tstart="983";shortTE="F";uid="e65b4e18-8409-4afe-ac32-4290dbc7100c"
NW_007377478.1	RepeatMasker	Unknown	153258	153412	571	-	.	ID="RND-1_FAMILY-48";Tend="860";Tstart="740";shortTE="F";uid="d0662d41-1248-465f-b5f6-1ff29e65052b"
NW_007377478.1	RepeatMasker	Unknown	263168	263322	1007	-	.	ID="RND-1_FAMILY-48";Tend="860";Tstart="693";shortTE="F";uid="b4d923ac-ec98-4f07-8d88-246ff581744d"
NW_007377478.1	RepeatMasker	LTR/Gypsy	451548	451663	625	-	.	ID="RND-4_FAMILY-360";Tend="1410";Tstart="1291";shortTE="F";uid="7dea988e-7057-4895-8a0a-25e098991f04"
NW_007377478.1	RepeatMasker	Unknown	157721	157896	1314	-	.	ID="RND-1_FAMILY-48";Tend="862";Tstart="687";shortTE="F";uid="a8ec8603-8c45-469c-ae4a-030943c03693"
NW_007377478.1	RepeatMasker	Unknown	114959	115180	1160	-	.	ID="RND-1_FAMILY-61";Tend="1021";Tstart="804";shortTE="F";uid="812deaa5-40a3-467d-bbfc-a09dbc4f5963"
NW_007377478.1	RepeatMasker	LTR	237185	237301	408	-	.	ID="RND-6_FAMILY-548";Tend="1064";Tstart="957";shortTE="F";uid="0714041b-1778-4b21-a0c7-1a49cccf068e"
NW_007377478.1	RepeatMasker	Unknown	44914	45335	1116	-	.	ID="RND-6_FAMILY-6405";Tend="779";Tstart="392";shortTE="F";uid="44372605-7286-4301-a2cd-d762ac07c09f"
NW_007377478.1	RepeatMasker	SINE/ID	458909	459052	798	-	.	ID="RND-1_FAMILY-10";Tend="948";Tstart="799";shortTE="F";uid="a7407249-8e59-4e17-9907-7ef4fd0f7db7"
NW_007377478.1	RepeatMasker	DNA/hAT-hATm	147914	148065	1011	-	.	ID="RND-6_FAMILY-23";Tend="1847";Tstart="1696";shortTE="F";uid="ee863654-b373-4aa7-bb02-9c7626cb020f"
NW_007377478.1	RepeatMasker	Unknown	26389	26591	1475	-	.	ID="RND-5_FAMILY-830";Tend="962";Tstart="760";shortTE="F";uid="85dd05ff-f82c-4838-af1f-26c3afa8cc2e"
NW_007377478.1	RepeatMasker	Unknown	459610	459718	514	-	.	ID="RND-6_FAMILY-42669";Tend="689";Tstart="586";shortTE="F";uid="1f29e6e1-ea51-4e54-9154-cd3d20a02cd3"
NW_007377478.1	RepeatMasker	Unknown	42268	42656	855	-	.	ID="RND-1_FAMILY-27";TEgroup="ctg_39%7CRND-1_FAMILY-27%7C1";Tend="828";Tstart="636";shortTE="F";uid="ee91e2dc-75fe-466f-819b-1ee0d88fb286"
NW_007377478.1	RepeatMasker	Satellite	89199	89464	1711	-	.	ID="RND-1_FAMILY-51";Tend="1055";Tstart="788";shortTE="F";uid="43132ec7-05c1-48ee-8abf-aa31a6acb6a7"
NW_007377478.1	RepeatMasker	Unknown	32266	32371	805	-	.	ID="RND-6_FAMILY-12567";Tend="815";Tstart="710";shortTE="F";uid="0173e7b1-72f1-4ffd-b6e9-771dd56278ca"
NW_007377478.1	RepeatMasker	Unknown	96639	97579	8258	-	.	ID="RND-6_FAMILY-2666";Tend="1727";Tstart="787";shortTE="F";uid="bc7bd1b6-e12b-4904-a030-0923022b446a"
NW_007377478.1	RepeatMasker	SINE/ID	110516	110686	648	-	.	ID="RND-1_FAMILY-5";Tend="1682";Tstart="1515";shortTE="F";uid="e80511cb-2c80-4464-be1a-6a414e7614a8"
NW_007377478.1	RepeatMasker	Unknown	435188	435300	554	-	.	ID="RND-1_FAMILY-163";Tend="1008";Tstart="916";shortTE="F";uid="adf49698-9b16-43c7-9f77-b7b04ba04696"
NW_007377478.1	RepeatMasker	SINE/tRNA-Deu	175403	175818	1446	-	.	ID="RND-1_FAMILY-54";Tend="1074";Tstart="796";shortTE="F";uid="b52ae681-507d-41fe-8ed8-8cb237202162"
NW_007377478.1	RepeatMasker	Unknown	357746	358054	1036	-	.	ID="RND-5_FAMILY-3298";Tend="1123";Tstart="866";shortTE="F";uid="457702b3-53fb-4e84-aebb-037da1af9f8d"
NW_007377478.1	RepeatMasker	Unknown	278143	278249	705	-	.	ID="RND-1_FAMILY-206";Tend="953";Tstart="841";shortTE="F";uid="0d272498-a006-48b5-96a3-5281a6e91a96"
NW_007377478.1	RepeatMasker	Unknown	150480	151253	6433	-	.	ID="RND-5_FAMILY-9093";Tend="1009";Tstart="262";shortTE="F";uid="e1a4bfd0-bfdd-40cd-9ba2-229ec124f297"
NW_007377478.1	RepeatMasker	Unknown	449601	449840	1338	-	.	ID="RND-6_FAMILY-8685";Tend="1085";Tstart="859";shortTE="F";uid="26ebb7b7-1ace-4a58-8d14-e6efea9ebe5b"
NW_007377478.1	RepeatMasker	Unknown	452174	452293	627	-	.	ID="RND-6_FAMILY-35251";Tend="345";Tstart="253";shortTE="F";uid="46662235-949f-416a-9df7-696475c367f3"
NW_007377478.1	RepeatMasker	Unknown	140146	140469	2043	-	.	ID="RND-6_FAMILY-37147";Tend="1220";Tstart="864";shortTE="F";uid="39c0caa0-4863-40c6-87c7-7f28499771c7"
NW_007377478.1	RepeatMasker	Unknown	104487	104590	416	-	.	ID="RND-5_FAMILY-10489";Tend="1079";Tstart="977";shortTE="F";uid="eb90e427-0db7-4936-831a-4bf292d6d074"
NW_007377478.1	RepeatMasker	Satellite	116239	116467	1202	-	.	ID="RND-1_FAMILY-51";Tend="249";Tstart="1";shortTE="F";uid="bd56fc95-0530-45ee-aced-44899d2dc1f8"
NW_007377478.1	RepeatMasker	DNA/hAT-Blackjack	196536	198138	7982	-	.	ID="rnd-1_family-83";Tend="2095";Tstart="779";shortTE="F";uid="7350819c-4c83-4ead-a72d-5065d5ed5282"
NW_007377478.1	RepeatMasker	SINE/tRNA-RTE	98078	98308	1688	-	.	ID="RND-1_FAMILY-88";Tend="1142";Tstart="912";shortTE="F";uid="be76d704-c82f-4e47-8f25-e43d998acd19"
NW_007377478.1	RepeatMasker	LINE/L1-Tx1	111947	112216	1011	-	.	ID="RND-4_FAMILY-112";Tend="1783";Tstart="1532";shortTE="F";uid="27c02a24-23b7-43a7-a8f2-00c3a252652b"
NW_007377478.1	RepeatMasker	Unknown	108664	108767	442	-	.	ID="RND-5_FAMILY-10489";Tend="1079";Tstart="977";shortTE="F";uid="e6e24acd-ce2e-4dee-8b5a-b25888e7a193"
NW_007377478.1	RepeatMasker	SINE/ID	220740	221126	918	-	.	ID="RND-1_FAMILY-16";TEgroup="ctg_39%7CRND-1_FAMILY-16%7C1";Tend="982";Tstart="853";shortTE="F";uid="ac1d3076-e9b1-44f9-959c-45882dbc73d6"
NW_007377478.1	RepeatMasker	Satellite	45556	46295	5588	-	.	ID="RND-6_FAMILY-2981";Tend="1711";Tstart="975";shortTE="F";uid="d48d426c-addc-4e1c-8ab6-5a31e19eea38"
NW_007377478.1	RepeatMasker	Unknown	122213	122449	498	-	.	ID="RND-1_FAMILY-177";Tend="1140";Tstart="919";shortTE="F";uid="a7f6eb1d-28ab-46cb-a053-f2e01d7f4d68"
NW_007377478.1	RepeatMasker	SINE/ID	99027	99193	1348	-	.	ID="RND-1_FAMILY-16";Tend="1087";Tstart="918";shortTE="F";uid="894a6e55-6a1d-45df-bf79-d759811cc86b"
NW_007377478.1	RepeatMasker	LTR/Gypsy	458720	458873	1026	-	.	ID="RND-6_FAMILY-7101";Tend="968";Tstart="816";shortTE="F";uid="71b9c74a-5c6f-4b33-b6e8-8a597f99d4de"
NW_007377478.1	RepeatMasker	Unknown	349014	349180	1019	-	.	ID="RND-1_FAMILY-805";Tend="1004";Tstart="843";shortTE="F";uid="fac7183e-7af9-4bc9-98f1-12c2e6892a89"
NW_007377478.1	RepeatMasker	SINE/tRNA-RTE	87211	87414	1499	-	.	ID="RND-1_FAMILY-88";Tend="1115";Tstart="912";shortTE="F";uid="e4dda722-ad94-4964-8b3f-c2c1ba8fed59"
NW_007377478.1	RepeatMasker	Unknown	134517	134737	1685	-	.	ID="RND-6_FAMILY-12407";Tend="1413";Tstart="1194";shortTE="F";uid="e8c365b4-d09a-4bc2-b161-398ddb8c79f1"
NW_007377478.1	RepeatMasker	Unknown	446051	446231	1296	-	.	ID="RND-1_FAMILY-80";Tend="1048";Tstart="870";shortTE="F";uid="b443d5c5-286c-4302-850b-1bb4a730756f"
NW_007377478.1	RepeatMasker	Unknown	271822	272025	1756	-	.	ID="RND-1_FAMILY-52";Tend="1124";Tstart="921";shortTE="F";uid="8e6b8c7e-c323-48f9-aa5e-7353074ffc6c"
NW_007377478.1	RepeatMasker	SINE/ID	457224	457441	1191	-	.	ID="RND-1_FAMILY-16";Tend="1076";Tstart="869";shortTE="F";uid="0e1a34ff-141b-4847-ad03-117c560f782b"
NW_007377478.1	RepeatMasker	Unknown	456458	456715	2023	-	.	ID="RND-1_FAMILY-130";Tend="1233";Tstart="969";shortTE="F";uid="caeb44bc-a8b9-4ada-919d-b19eaeb5e22b"
NW_007377478.1	RepeatMasker	Unknown	224626	224791	434	-	.	ID="RND-5_FAMILY-987";Tend="1194";Tstart="1054";shortTE="F";uid="dbc9a5e5-afb0-427f-abf1-2b8b6f777b3b"
NW_007377478.1	RepeatMasker	DNA/Maverick	219314	219719	476	-	.	ID="RND-6_FAMILY-12032";TEgroup="ctg_39%7CRND-6_FAMILY-12032%7C1";Tend="982";Tstart="565";shortTE="T";uid="6004e39a-e307-4402-bd02-9e9288e74c16"
NW_007377478.1	RepeatMasker	Satellite	95203	95450	1288	-	.	ID="RND-1_FAMILY-51";Tend="1043";Tstart="794";shortTE="F";uid="22b86924-edb1-44f7-95d5-8ce2f1d39f32"
NW_007377478.1	RepeatMasker	SINE/5S	257775	258039	1249	-	.	ID="RND-1_FAMILY-103";Tend="901";Tstart="659";shortTE="F";uid="245f2c3c-203e-4496-92de-efdc43bec11e"
NW_007377478.1	RepeatMasker	Unknown	277226	277458	1094	-	.	ID="RND-5_FAMILY-4969";Tend="1089";Tstart="869";shortTE="F";uid="13c0bdbd-3cde-4f5c-86c4-8114e3626364"
NW_007377478.1	RepeatMasker	SINE/tRNA-Meta	263778	263936	1319	-	.	ID="RND-1_FAMILY-97";Tend="994";Tstart="836";shortTE="F";uid="6a82a18f-79b7-4b5e-84e6-3a690a7d2eff"
NW_007377478.1	RepeatMasker	Unknown	273005	273243	1166	-	.	ID="RND-5_FAMILY-4969";Tend="1089";Tstart="868";shortTE="F";uid="9fa6ebbb-0636-4856-8dc9-9e963c3d1de1"
NW_007377478.1	RepeatMasker	LINE/RTE-BovB	253133	253315	1029	-	.	ID="RND-6_FAMILY-4311";Tend="564";Tstart="391";shortTE="F";uid="9b7ec2d9-7004-4bfe-9913-eff5b36f8d3d"
NW_007377478.1	RepeatMasker	Satellite	99236	99342	647	-	.	ID="RND-1_FAMILY-51";Tend="1055";Tstart="947";shortTE="F";uid="e520d858-40c1-492e-8342-2ef55f45dd72"
NW_007377478.1	RepeatMasker	SINE/ID	164085	164227	770	-	.	ID="RND-1_FAMILY-16";Tend="1076";Tstart="940";shortTE="F";uid="cf7dcd4f-7334-4061-8c0a-3b724fc42723"
NW_007377478.1	RepeatMasker	DNA/Maverick	306165	306442	550	-	.	ID="RND-6_FAMILY-12032";Tend="998";Tstart="726";shortTE="F";uid="49dc22eb-46c8-4bdd-8a0f-4bb472673955"
NW_007377478.1	RepeatMasker	Unknown	13897	14111	1843	-	.	ID="RND-6_FAMILY-1666";Tend="1024";Tstart="809";shortTE="F";uid="1efebebb-35a3-4138-9841-b0f5883ef7b6"
NW_007377478.1	RepeatMasker	SINE/ID	327349	327588	1856	-	.	ID="RND-1_FAMILY-16";Tend="1099";Tstart="864";shortTE="F";uid="80d9b645-4c6e-4bf4-9e07-dcc9fd4e204b"
NW_007377478.1	RepeatMasker	DNA/Maverick	317753	318139	702	-	.	ID="RND-6_FAMILY-12032";TEgroup="ctg_39%7CRND-6_FAMILY-12032%7C2";Tend="998";Tstart="665";shortTE="F";uid="ff3abb90-20f3-4a69-84d4-cd490f8f1251"
NW_007377478.1	RepeatMasker	Unknown	324089	324740	4132	-	.	ID="RND-5_FAMILY-2144";Tend="1499";Tstart="894";shortTE="F";uid="52aa441f-88e2-4e89-bc3c-93650d6b6f0e"
NW_007377478.1	RepeatMasker	SINE/5S	263935	264142	552	-	.	ID="RND-1_FAMILY-103";Tend="852";Tstart="680";shortTE="F";uid="2b8b1920-44c4-425c-91f7-2c922404393a"
NW_007377478.1	RepeatMasker	Unknown	164878	165150	1986	-	.	ID="RND-1_FAMILY-214";Tend="1128";Tstart="859";shortTE="F";uid="4844f356-c84f-4935-ae91-220d632dc6b1"
NW_007377478.1	RepeatMasker	DNA/hAT-hATm	114469	114757	2443	-	.	ID="RND-6_FAMILY-23";Tend="1885";Tstart="1598";shortTE="F";uid="cebd8be7-0647-48de-a1df-b39d96333493"
NW_007377478.1	RepeatMasker	Unknown	287048	287270	1744	-	.	ID="RND-6_FAMILY-50188";Tend="1183";Tstart="961";shortTE="F";uid="02986328-318b-4660-b538-4e3fc2eac13f"
NW_007377478.1	RepeatMasker	DNA/Maverick	208321	208730	550	-	.	ID="RND-6_FAMILY-12032";Tend="983";Tstart="564";shortTE="F";uid="66db7726-c898-4602-b866-275c31a4aefa"
NW_007377478.1	RepeatMasker	LINE/RTE-BovB	109855	109974	750	-	.	ID="RND-6_FAMILY-12150";Tend="749";Tstart="627";shortTE="F";uid="41d3f23c-ef14-478d-815a-d57aea78d2da"
NW_007377478.1	RepeatMasker	Unknown	429890	430009	688	-	.	ID="RND-1_FAMILY-31";Tend="1603";Tstart="1488";shortTE="F";uid="b1aaa1f2-8823-4460-b826-802664193bb0"
NW_007377478.1	RepeatMasker	Unknown	469740	470401	2050	-	.	ID="RND-6_FAMILY-12421";Tend="989";Tstart="337";shortTE="F";uid="face7618-9c0e-4ae3-ad2f-08818fb11dd2"
NW_007377478.1	RepeatMasker	Unknown	216325	216450	785	-	.	ID="RND-5_FAMILY-4401";Tend="813";Tstart="687";shortTE="F";uid="8bd40805-c2c1-4e53-b173-4691407d49e0"
NW_007377478.1	RepeatMasker	Unknown	326439	326610	1202	-	.	ID="RND-6_FAMILY-45419";Tend="1009";Tstart="839";shortTE="F";uid="a10abd9f-bf38-4b58-84bf-64c3b2d00a58"
NW_007377478.1	RepeatMasker	SINE/5S	256030	256231	637	-	.	ID="RND-1_FAMILY-103";Tend="849";Tstart="680";shortTE="F";uid="dcde3419-3169-4ea1-890a-1ffa9a01fade"
NW_007377478.1	RepeatMasker	LTR/Gypsy	469588	469741	1057	-	.	ID="RND-6_FAMILY-7101";Tend="968";Tstart="816";shortTE="F";uid="7e455e1c-eb84-40e9-8a43-0cc354cdbaed"
NW_007377478.1	RepeatMasker	DNA/hAT-hATm	146808	146985	1050	-	.	ID="RND-6_FAMILY-23";Tend="1870";Tstart="1696";shortTE="F";uid="45e04054-6f2d-4980-bff9-442c3fffd97c"
NW_007377478.1	RepeatMasker	DNA/Maverick	202758	203047	617	-	.	ID="RND-6_FAMILY-12032";Tend="969";Tstart="662";shortTE="F";uid="a5d72aaf-9107-47e9-acba-ef4668c4815d"
NW_007377478.1	RepeatMasker	SINE/B4	380167	380349	696	-	.	ID="RND-5_FAMILY-761";Tend="976";Tstart="769";shortTE="F";uid="94b6bd79-5e55-4ce1-a4ef-4a8505f27e13"
NW_007377478.1	RepeatMasker	SINE/tRNA-RTE	342696	342800	898	-	.	ID="RND-1_FAMILY-88";Tend="1050";Tstart="947";shortTE="F";uid="031b4ab5-1fce-4a81-8dc1-17f2e50125c2"
NW_007377478.1	RepeatMasker	DNA/hAT-Blackjack	261244	261352	776	-	.	ID="RND-1_FAMILY-83";Tend="1506";Tstart="1398";shortTE="F";uid="74156e1d-f5a3-4685-9d57-010fc8bb1e7b"
NW_007377478.1	RepeatMasker	Unknown	5937	6077	444	-	.	ID="RND-5_FAMILY-2193";TEgroup="ctg_39%7CRND-5_FAMILY-2193%7C1";Tend="1396";Tstart="1253";shortTE="T";uid="e9d1e1d8-438f-400b-8665-607c5f6d8ff1"
NW_007377478.1	RepeatMasker	Unknown	110945	111048	442	-	.	ID="RND-5_FAMILY-10489";Tend="1079";Tstart="977";shortTE="F";uid="e4f9e5c6-aaf3-42c6-bc03-ff78485e51a7"
NW_007377478.1	RepeatMasker	LINE/RTE-BovB	183117	183358	1372	-	.	ID="RND-6_FAMILY-12150";Tend="822";Tstart="581";shortTE="F";uid="e8713705-2174-4fc2-bdb0-4006b984d372"
NW_007377478.1	RepeatMasker	DNA/hAT-Charlie	85603	85794	974	-	.	ID="RND-5_FAMILY-6244";Tend="1032";Tstart="855";shortTE="F";uid="51e0d863-e54b-40cc-b820-e3851df43891"
NW_007377478.1	RepeatMasker	Unknown	301918	302035	710	-	.	ID="RND-6_FAMILY-2262";Tend="655";Tstart="544";shortTE="F";uid="0cc943ac-5eb9-433f-b2d6-83a5f285797f"
NW_007377478.1	RepeatMasker	SINE/ID	353907	354126	1134	-	.	ID="RND-1_FAMILY-16";Tend="1066";Tstart="853";shortTE="F";uid="f52724d9-c5d8-4d90-b82a-5555440abfbe"
NW_007377478.1	RepeatMasker	DNA/TcMar-Tc1	323735	324028	1947	-	.	ID="RND-1_FAMILY-574";TEgroup="ctg_39%7CRND-1_FAMILY-574%7C1";Tend="1438";Tstart="861";shortTE="F";uid="eab6e13e-7635-491d-b725-092b7d3bd0be"
NW_007377478.1	RepeatMasker	Unknown	390375	390476	479	-	.	ID="RND-1_FAMILY-70";Tend="1021";Tstart="925";shortTE="F";uid="0f844e37-94f4-40f2-b064-4ed9bd6963e7"
NW_007377478.1	RepeatMasker	Satellite	106188	106341	948	-	.	ID="RND-1_FAMILY-51";Tend="163";Tstart="1";shortTE="F";uid="046ac9f0-c1e9-4b2f-811e-19184a7ba171"
NW_007377478.1	RepeatMasker	DNA/Sola-2	172370	172954	3518	-	.	ID="RND-1_FAMILY-789";Tend="1284";Tstart="700";shortTE="F";uid="d0e9cfac-223b-4778-a73a-0d37b8e4d730"
NW_007377478.1	RepeatMasker	Satellite	373736	373941	1151	-	.	ID="RND-1_FAMILY-51";Tend="1036";Tstart="791";shortTE="F";uid="804326e0-bb08-49c4-ada8-14b6f5c8f0fa"
NW_007377478.1	RepeatMasker	Satellite	119676	119931	1275	-	.	ID="RND-1_FAMILY-51";Tend="286";Tstart="1";shortTE="F";uid="fb63d08d-5425-4521-a1a7-966b628658fe"
NW_007377478.1	RepeatMasker	LINE/I	355144	355312	990	-	.	ID="RND-1_FAMILY-650";Tend="1117";Tstart="962";shortTE="F";uid="8f2c3731-6600-4229-85de-8947598f6e77"
NW_007377478.1	RepeatMasker	LINE/L1-Tx1	88592	89156	3029	-	.	ID="RND-4_FAMILY-112";Tend="1795";Tstart="1204";shortTE="F";uid="211a49e3-9424-4ca6-8b94-dd94841c6a62"
NW_007377478.1	RepeatMasker	Unknown	178783	179143	2378	-	.	ID="RND-6_FAMILY-562";Tend="1012";Tstart="662";shortTE="F";uid="8ce02d4e-08c7-48de-b1e4-bfe0905184c0"
NW_007377478.1	RepeatMasker	Unknown	386433	386542	908	-	.	ID="RND-1_FAMILY-52";Tend="1033";Tstart="924";shortTE="F";uid="e0154267-a99b-491e-85a4-11bcdce7a5ab"
NW_007377478.1	RepeatMasker	Unknown	356544	356652	781	-	.	ID="RND-6_FAMILY-1998";Tend="872";Tstart="764";shortTE="F";uid="03cf6db2-70ee-415f-9b50-1da18db1fe0e"
NW_007377478.1	RepeatMasker	Unknown	124169	124394	1379	-	.	ID="RND-6_FAMILY-1666";Tend="1031";Tstart="812";shortTE="F";uid="2bd029b1-517c-4631-9c38-09a6172cf904"
NW_007377478.1	RepeatMasker	Unknown	56644	56770	831	-	.	ID="RND-1_FAMILY-212";Tend="862";Tstart="741";shortTE="F";uid="4e1b0086-34e6-47c4-b3e4-0c4c151bc3ab"
NW_007377478.1	RepeatMasker	SINE/ID	217981	218111	918	-	.	ID="RND-1_FAMILY-16";Tend="982";Tstart="853";shortTE="F";uid="11b1bd00-3871-463e-9382-4497261cf85e"
NW_007377478.1	RepeatMasker	Unknown	139174	139316	897	-	.	ID="RND-1_FAMILY-166";Tend="945";Tstart="799";shortTE="F";uid="5e879fd8-7ba1-4afa-849a-42b4e51fe145"
NW_007377478.1	RepeatMasker	RC/Helitron	460197	460312	431	-	.	ID="RND-1_FAMILY-202";Tend="1053";Tstart="923";shortTE="F";uid="2dfab280-f4e4-49f8-968c-9b35d3289355"
NW_007377478.1	RepeatMasker	Unknown	120146	120337	1358	-	.	ID="RND-1_FAMILY-256";Tend="861";Tstart="677";shortTE="F";uid="e539ec57-ec9c-46bf-8f8c-6f73631f4a1a"
NW_007377478.1	RepeatMasker	Unknown	29667	29773	712	-	.	ID="RND-6_FAMILY-1666";Tend="955";Tstart="864";shortTE="F";uid="95b3b034-d102-4314-9eb6-e019e57dd8e8"
NW_007377478.1	RepeatMasker	Unknown	100553	100741	699	-	.	ID="RND-1_FAMILY-27";Tend="840";Tstart="641";shortTE="F";uid="a14d61f3-d545-44af-9658-723f717ef5b7"
NW_007377478.1	RepeatMasker	DNA	152339	152486	916	-	.	ID="RND-6_FAMILY-33607";Tend="1178";Tstart="1031";shortTE="F";uid="68101130-051b-4cea-b225-b0050f89517a"
NW_007377478.1	RepeatMasker	SINE/5S	86348	86483	499	-	.	ID="RND-1_FAMILY-103";Tend="788";Tstart="653";shortTE="F";uid="a6450688-2562-441b-aed5-ee6b6e43bc30"
NW_007377478.1	RepeatMasker	Unknown	357208	357316	759	-	.	ID="RND-1_FAMILY-201";Tend="1004";Tstart="894";shortTE="F";uid="1a2d38b9-dc2b-4fa7-8f9d-1246d3404d2d"
NW_007377478.1	RepeatMasker	Unknown	334135	334663	1174	-	.	ID="RND-5_FAMILY-2598";Tend="1786";Tstart="1264";shortTE="F";uid="6fa7659f-020b-40c1-b6c6-c72bc6ad0c79"
NW_007377478.1	RepeatMasker	Unknown	344416	344524	647	-	.	ID="RND-1_FAMILY-136";Tend="974";Tstart="865";shortTE="F";uid="414dc1bd-a844-483a-a8c2-7e6bf900df50"
NW_007377478.1	RepeatMasker	SINE/tRNA-Deu	380759	380938	1421	-	.	ID="RND-1_FAMILY-835";Tend="911";Tstart="736";shortTE="F";uid="b2b444f4-6f4f-41ad-bc6d-0d28e22c6cdd"
NW_007377478.1	RepeatMasker	DNA	375630	375790	968	-	.	ID="RND-6_FAMILY-33607";Tend="1181";Tstart="1025";shortTE="F";uid="72c9c26f-06e8-4247-b0d2-3ae6ef0cc0fe"
NW_007377478.1	RepeatMasker	Unknown	143941	144153	1177	-	.	ID="RND-6_FAMILY-1666";Tend="1031";Tstart="812";shortTE="F";uid="7f340eab-e7d6-4568-b6d9-86c5a344ee3e"
NW_007377478.1	RepeatMasker	SINE/5S	158087	158434	1111	-	.	ID="RND-1_FAMILY-103";TEgroup="ctg_39%7CRND-1_FAMILY-103%7C4";Tend="906";Tstart="716";shortTE="F";uid="9a92b94f-75d4-46c9-96bf-de21812571bf"
NW_007377478.1	RepeatMasker	SINE/ID	340432	340553	493	-	.	ID="RND-1_FAMILY-16";Tend="1036";Tstart="917";shortTE="F";uid="174ec5cd-04e2-4e3d-b60a-093702433201"
NW_007377478.1	RepeatMasker	LINE/I	365147	365315	990	-	.	ID="RND-1_FAMILY-650";Tend="1117";Tstart="962";shortTE="F";uid="62540ac3-e316-4e98-9421-184ed82613ff"
NW_007377478.1	RepeatMasker	LINE/RTE-BovB	230799	231033	1290	-	.	ID="RND-6_FAMILY-54328";Tend="1032";Tstart="750";shortTE="F";uid="6b7bb47d-6c3e-4f67-904f-84d5fbc606bd"
NW_007377478.1	RepeatMasker	Unknown	386799	387022	1404	-	.	ID="RND-6_FAMILY-5187";Tend="1077";Tstart="856";shortTE="F";uid="a42de06e-9279-4f34-b4df-b9ec2efa34bc"
NW_007377478.1	RepeatMasker	DNA/Sola-2	46633	47209	4542	-	.	ID="RND-1_FAMILY-789";Tend="1277";Tstart="703";shortTE="F";uid="3b5d1195-145b-4008-852c-b3d262cae110"
NW_007377478.1	RepeatMasker	SINE/tRNA-RTE	77191	77408	1424	-	.	ID="RND-6_FAMILY-31686";Tend="1200";Tstart="974";shortTE="F";uid="b9b1929e-a9b7-4aac-a765-56b22111abd4"
NW_007377478.1	RepeatMasker	LINE/L2	305297	305493	638	-	.	ID="RND-5_FAMILY-1316";Tend="1168";Tstart="966";shortTE="F";uid="b9c816a2-5935-433d-b297-595f20e4eccc"
NW_007377478.1	RepeatMasker	Unknown	49003	49131	748	-	.	ID="RND-1_FAMILY-212";Tend="862";Tstart="743";shortTE="F";uid="66b3b1e8-f925-4ef8-a3a8-78b651dfa84a"
NW_007377478.1	RepeatMasker	DNA/TcMar-Mariner	18007	18237	1595	-	.	ID="RND-1_FAMILY-231";Tend="1594";Tstart="1328";shortTE="F";uid="6cf544c4-8cc8-43da-a3e0-8d6649c32520"
NW_007377478.1	RepeatMasker	Unknown	264845	264954	433	-	.	ID="RND-1_FAMILY-107";Tend="406";Tstart="302";shortTE="F";uid="a3eebed6-016d-4ade-8158-74b6e4f18591"
NW_007377478.1	RepeatMasker	SINE/tRNA-RTE	450055	450346	2411	-	.	ID="RND-5_FAMILY-620";Tend="1195";Tstart="903";shortTE="F";uid="5acdce82-e68b-425f-ba23-93a7f5f1760e"
NW_007377478.1	RepeatMasker	DNA/Maverick	177309	177733	518	-	.	ID="RND-6_FAMILY-12032";Tend="976";Tstart="568";shortTE="F";uid="fa372cd6-8df8-4fd7-8092-9b48e49b66e5"
NW_007377478.1	RepeatMasker	SINE/ID	170657	170827	700	-	.	ID="RND-1_FAMILY-5";Tend="1769";Tstart="1618";shortTE="F";uid="5baa8390-b90d-49cc-85c4-7b0e4233c823"
NW_007377478.1	RepeatMasker	DNA/hAT-hAT19	86477	86580	499	-	.	ID="RND-6_FAMILY-24860";Tend="1918";Tstart="1808";shortTE="F";uid="f84c526e-704f-4863-8486-1d57bdd2ddfc"
NW_007377478.1	RepeatMasker	Unknown	341159	341511	417	-	.	ID="RND-1_FAMILY-490";TEgroup="ctg_39%7CRND-1_FAMILY-490%7C1";Tend="844";Tstart="646";shortTE="T";uid="4ce770ed-686b-467b-bbd9-b7703e45b44e"
NW_007377478.1	RepeatMasker	DNA/Maverick	133066	133201	652	-	.	ID="RND-1_FAMILY-84";Tend="923";Tstart="783";shortTE="F";uid="64f97bde-dc67-40f5-b899-a2a4ae178b9b"
NW_007377478.1	RepeatMasker	Unknown	376434	376582	748	-	.	ID="RND-1_FAMILY-65";Tend="1119";Tstart="967";shortTE="F";uid="215e5684-e4d7-45df-9eed-5b23206c6b3c"
NW_007377478.1	RepeatMasker	Unknown	86202	86308	411	-	.	ID="RND-1_FAMILY-37";Tend="1494";Tstart="1407";shortTE="F";uid="9970c362-636e-4aac-85f2-bdf5a734e9c8"
NW_007377478.1	RepeatMasker	SINE/ID	104047	104228	610	-	.	ID="RND-1_FAMILY-5";Tend="1692";Tstart="1515";shortTE="F";uid="2f177ad2-56a6-42cf-b8d8-0da21ab2408b"
NW_007377478.1	RepeatMasker	Unknown	320513	320649	1141	-	.	ID="RND-5_FAMILY-2598";Tend="954";Tstart="819";shortTE="F";uid="ae3987eb-5d3c-4cf5-a0bc-2a7cfbbca523"
NW_007377478.1	RepeatMasker	SINE/ID	361280	361493	1380	-	.	ID="RND-1_FAMILY-5";Tend="1749";Tstart="1538";shortTE="F";uid="784f7b52-e79b-40ee-94e1-501b619181c3"
NW_007377478.1	RepeatMasker	RC/Helitron	74637	74850	1751	-	.	ID="RND-6_FAMILY-9017";Tend="1495";Tstart="1283";shortTE="F";uid="eaeb7fb1-7bc5-4334-b893-d1eb37489b5d"
NW_007377478.1	RepeatMasker	Unknown	397089	397260	1380	-	.	ID="RND-1_FAMILY-489";Tend="1063";Tstart="893";shortTE="F";uid="cd7ac656-b6aa-460b-a9a2-fd44b3fb25c8"
NW_007377478.1	RepeatMasker	DNA/Sola-2	120343	120658	777	-	.	ID="RND-1_FAMILY-789";Tend="1099";Tstart="825";shortTE="F";uid="6419a553-e399-4444-a168-118c042e4cd1"
NW_007377478.1	RepeatMasker	Satellite	387280	387429	763	-	.	ID="RND-1_FAMILY-754";Tend="857";Tstart="702";shortTE="F";uid="f2bedbe8-53a2-4723-b81b-fbdb3b22707d"
NW_007377478.1	RepeatMasker	Unknown	326000	326342	710	-	.	ID="RND-6_FAMILY-431";Tend="1355";Tstart="1004";shortTE="F";uid="08ec7414-089f-4564-b942-f931886337f8"
NW_007377478.1	RepeatMasker	DNA/Sola-2	170229	170333	617	-	.	ID="RND-1_FAMILY-789";Tend="797";Tstart="690";shortTE="F";uid="0f69f88e-5236-4250-ba40-a19059bd1f20"
NW_007377478.1	RepeatMasker	RC/Helitron	30716	31014	2388	-	.	ID="RND-1_FAMILY-228";Tend="1378";Tstart="1087";shortTE="F";uid="2b35ccc9-182d-4923-a0e0-4120d19eb481"
NW_007377478.1	RepeatMasker	SINE/B4	178381	178525	722	-	.	ID="RND-2_FAMILY-91";Tend="1026";Tstart="878";shortTE="F";uid="577816db-a097-46db-931f-19eadf1a029f"
NW_007377478.1	RepeatMasker	SINE/B4	181332	181561	1741	-	.	ID="RND-5_FAMILY-761";Tend="971";Tstart="744";shortTE="F";uid="dc2e5f1a-af8e-4123-a757-f1b81661ef3b"
NW_007377478.1	RepeatMasker	DNA/Maverick	162018	162163	691	-	.	ID="RND-1_FAMILY-84";Tend="931";Tstart="783";shortTE="F";uid="691d31ab-63cc-452f-8b9a-4318300c6bf2"
NW_007377478.1	RepeatMasker	Unknown	136794	136988	974	-	.	ID="RND-1_FAMILY-410";Tend="1008";Tstart="835";shortTE="F";uid="bd951d9f-3e40-4fd6-8115-6ea03eab6e3e"
NW_007377478.1	RepeatMasker	Satellite	372978	373183	1198	-	.	ID="RND-1_FAMILY-51";Tend="1036";Tstart="791";shortTE="F";uid="b857d1fb-581d-4e2b-bd65-c73d02d0c268"
NW_007377478.1	RepeatMasker	Unknown	422161	422280	688	-	.	ID="RND-1_FAMILY-31";Tend="1603";Tstart="1488";shortTE="F";uid="47a3d958-29ae-466f-8676-13d3c1f9f275"
NW_007377478.1	RepeatMasker	LINE/RTE-BovB	105091	105201	454	-	.	ID="RND-6_FAMILY-23152";Tend="678";Tstart="577";shortTE="F";uid="07d337e1-0493-4766-a544-fa837f7d7eb2"
NW_007377478.1	RepeatMasker	LINE/L2	242067	242351	670	-	.	ID="RND-6_FAMILY-12845";Tend="1324";Tstart="1079";shortTE="F";uid="d996b13b-4c5f-4a7a-a67c-0c9cec7e342c"
NW_007377478.1	RepeatMasker	Unknown	435723	435998	2225	-	.	ID="RND-6_FAMILY-3528";Tend="915";Tstart="625";shortTE="F";uid="84a24142-573b-46ba-86f7-7b05ab741f07"
NW_007377478.1	RepeatMasker	Unknown	77819	78374	1516	-	.	ID="RND-1_FAMILY-106";TEgroup="ctg_39%7CRND-1_FAMILY-106%7C1";Tend="1156";Tstart="860";shortTE="F";uid="fe3b1c89-9d11-4776-9a79-35333b088845"
NW_007377478.1	RepeatMasker	Unknown	342402	342695	1328	-	.	ID="RND-1_FAMILY-19";Tend="1000";Tstart="696";shortTE="F";uid="b96e88ca-3b31-4f1c-84d0-805eb73ba3ef"
NW_007377478.1	RepeatMasker	Unknown	380562	380797	896	-	.	ID="RND-1_FAMILY-19";Tend="1004";Tstart="766";shortTE="F";uid="82476974-278b-498b-b418-0dc4e17af248"
NW_007377478.1	RepeatMasker	SINE/ID	141547	141788	1192	-	.	ID="RND-1_FAMILY-6";Tend="1317";Tstart="1093";shortTE="F";uid="23b2841e-32ad-4ebc-b336-067c4492b96b"
NW_007377478.1	RepeatMasker	DNA	84211	84370	897	-	.	ID="RND-6_FAMILY-1029";Tend="922";Tstart="764";shortTE="F";uid="a7d9be10-7c33-4046-984d-f4bb1b0cb736"
NW_007377478.1	RepeatMasker	Unknown	28322	28473	530	-	.	ID="RND-1_FAMILY-70";Tend="1042";Tstart="917";shortTE="F";uid="cc7de424-6dc8-4264-b47c-fe14228ca691"
NW_007377478.1	RepeatMasker	Unknown	351516	352070	2999	-	.	ID="RND-5_FAMILY-8709";Tend="1165";Tstart="703";shortTE="F";uid="4f776c0b-04ab-474e-88a1-a8c95af42770"
NW_007377478.1	RepeatMasker	Unknown	267865	268019	1093	-	.	ID="RND-1_FAMILY-48";Tend="860";Tstart="693";shortTE="F";uid="166d0c8a-ec1c-416a-93a4-7c092542ee9a"
NW_007377478.1	RepeatMasker	Unknown	360861	361115	1757	-	.	ID="RND-5_FAMILY-8766";Tend="1143";Tstart="899";shortTE="F";uid="990d7d10-709a-4ca9-b4a2-35dc36103bd7"
NW_007377478.1	RepeatMasker	Unknown	31483	31665	436	-	.	ID="RND-6_FAMILY-38859";Tend="864";Tstart="672";shortTE="F";uid="16a5761c-993e-420b-b512-a9a5a17772f4"
NW_007377478.1	RepeatMasker	SINE/tRNA-Deu	59891	60006	512	-	.	ID="RND-1_FAMILY-835";Tend="824";Tstart="714";shortTE="F";uid="33a76c62-5057-4aff-b241-4fccf847181e"
NW_007377478.1	RepeatMasker	SINE/tRNA-Meta	255868	256028	1381	-	.	ID="RND-1_FAMILY-97";Tend="994";Tstart="834";shortTE="F";uid="d0ebde4b-894e-42fe-af22-0aad32419b5d"
NW_007377478.1	RepeatMasker	Satellite	90869	90969	623	-	.	ID="RND-1_FAMILY-51";Tend="881";Tstart="788";shortTE="F";uid="ca4bdbfc-8f08-48e4-842b-81c3966c0121"
NW_007377478.1	RepeatMasker	Unknown	381643	381793	785	-	.	ID="RND-1_FAMILY-65";Tend="1121";Tstart="967";shortTE="F";uid="5d737b08-aa18-42d0-9ec9-dc35663632d5"
NW_007377478.1	RepeatMasker	SINE/tRNA-Meta	354441	354569	697	-	.	ID="RND-1_FAMILY-97";Tend="963";Tstart="835";shortTE="F";uid="c058833c-94ff-4a1e-bca0-08a41f7df4a2"
NW_007377829.1	RepeatMasker	RC/Helitron	162011	162280	2112	+	.	ID="RND-6_FAMILY-8282";Tend="1095";Tstart="809";shortTE="F";uid="6784313f-d1cb-4932-8269-c37410e44d0c"
NW_007377829.1	RepeatMasker	Unknown	179987	180165	868	+	.	ID="RND-6_FAMILY-23686";Tend="1255";Tstart="1078";shortTE="F";uid="7def5fb1-4350-48b0-a0f6-dadf771f4498"
NW_007377829.1	RepeatMasker	DNA/hAT-Ac	100659	100831	1167	+	.	ID="RND-1_FAMILY-660";Tend="1120";Tstart="952";shortTE="F";uid="416a12ed-e15b-42e3-93ac-ddc099397f30"
NW_007377829.1	RepeatMasker	Unknown	159470	159588	589	+	.	ID="RND-1_FAMILY-137";Tend="1346";Tstart="1232";shortTE="F";uid="03b0d5fa-0379-404b-a693-d7aadf9fb8ea"
NW_007377829.1	RepeatMasker	Unknown	179468	179573	618	+	.	ID="RND-1_FAMILY-70";Tend="1042";Tstart="946";shortTE="F";uid="c619750c-ff46-42aa-8f01-4e52f444cf16"
NW_007377829.1	RepeatMasker	Unknown	41731	41899	1424	+	.	ID="RND-1_FAMILY-243";Tend="934";Tstart="771";shortTE="F";uid="a161ebc4-7c89-47f7-9bab-bfcf2f4c5730"
NW_007377829.1	RepeatMasker	Unknown	127194	127487	2272	+	.	ID="RND-6_FAMILY-62244";Tend="1098";Tstart="687";shortTE="F";uid="27334a7d-e4fa-4d10-9e40-5b626cb2c2fe"
NW_007377829.1	RepeatMasker	Unknown	158903	159020	433	+	.	ID="RND-6_FAMILY-62244";Tend="807";Tstart="688";shortTE="F";uid="88a850b8-6d99-4d6e-b2af-04f3bcb40242"
NW_007377829.1	RepeatMasker	DNA/hAT-Ac	100243	100402	1029	+	.	ID="RND-1_FAMILY-660";Tend="928";Tstart="761";shortTE="F";uid="ad1c3616-e092-4c43-95f7-f480c4fe9634"
NW_007377829.1	RepeatMasker	SINE/tRNA-RTE	58727	58839	851	+	.	ID="RND-1_FAMILY-89";Tend="954";Tstart="835";shortTE="F";uid="e5fca851-f5fa-45c6-91fe-ccc49070684a"
NW_007377829.1	RepeatMasker	Unknown	177114	177271	779	+	.	ID="RND-1_FAMILY-728";Tend="992";Tstart="793";shortTE="F";uid="e598458b-b62c-4af5-b16f-80654cce518f"
NW_007377829.1	RepeatMasker	Unknown	84511	84621	543	+	.	ID="RND-6_FAMILY-3099";Tend="315";Tstart="207";shortTE="F";uid="b4c41b06-bdff-4a0a-be46-dc1765a3d05d"
NW_007377829.1	RepeatMasker	SINE/tRNA-Deu	110834	111011	723	+	.	ID="RND-6_FAMILY-17372";Tend="1185";Tstart="1005";shortTE="F";uid="5ee70777-724b-4f76-b88b-ccef0c9e09e3"
NW_007377829.1	RepeatMasker	DNA/Crypton-I	198686	198920	625	+	.	ID="RND-5_FAMILY-277";Tend="479";Tstart="116";shortTE="F";uid="0781907a-5dc6-4b96-a8d5-85045a974492"
NW_007377829.1	RepeatMasker	SINE/ID	7529	7680	955	+	.	ID="RND-1_FAMILY-16";Tend="1010";Tstart="858";shortTE="F";uid="7e6c1909-7320-46c0-b1c0-b1c51b6e0178"
NW_007377829.1	RepeatMasker	LTR/Gypsy	187835	187981	532	+	.	ID="RND-1_FAMILY-232";Tend="1239";Tstart="1106";shortTE="F";uid="c5d1a6dc-5e1c-4ac4-86ab-aa7e37b1a64e"
NW_007377829.1	RepeatMasker	SINE/tRNA-RTE	69931	70134	1832	+	.	ID="RND-1_FAMILY-100";Tend="938";Tstart="735";shortTE="F";uid="10ac11c9-8405-4776-8a41-05e6978748d6"
NW_007377829.1	RepeatMasker	Unknown	195133	195235	740	+	.	ID="RND-1_FAMILY-136";Tend="1387";Tstart="1285";shortTE="F";uid="19b9d5f1-c135-4ae1-afaa-65ac89099a7b"
NW_007377829.1	RepeatMasker	Unknown	72938	73188	1110	+	.	ID="RND-1_FAMILY-168";Tend="941";Tstart="685";shortTE="F";uid="20565d5f-d5d4-47e5-b786-321502a387b1"
NW_007377829.1	RepeatMasker	SINE/tRNA-RTE	177525	177839	2465	+	.	ID="RND-1_FAMILY-111";Tend="1141";Tstart="833";shortTE="F";uid="fe386a8d-5434-4b0c-b2e8-4c0acc6e8917"
NW_007377829.1	RepeatMasker	SINE/B4	188026	188264	1089	+	.	ID="RND-5_FAMILY-761";Tend="985";Tstart="753";shortTE="F";uid="a3c967c5-51d5-42fa-a175-13310166f0d7"
NW_007377829.1	RepeatMasker	LINE/L1-Tx1	143176	143628	1082	+	.	ID="RND-4_FAMILY-112";Tend="1798";Tstart="1440";shortTE="F";uid="6541be0d-c049-4a24-95a4-7a235da26794"
NW_007377829.1	RepeatMasker	LINE/I	91313	91461	721	+	.	ID="RND-5_FAMILY-2097";Tend="1240";Tstart="1093";shortTE="F";uid="55bc381d-a728-4b9c-9312-e70b3841b826"
NW_007377829.1	RepeatMasker	Unknown	191815	191931	699	+	.	ID="RND-6_FAMILY-30900";Tend="1305";Tstart="1189";shortTE="F";uid="daafdc17-73a4-4586-a27a-48925c29955f"
NW_007377829.1	RepeatMasker	SINE/tRNA-RTE	171952	172266	2465	+	.	ID="RND-1_FAMILY-111";Tend="1141";Tstart="833";shortTE="F";uid="18c7dc37-a96f-436d-870d-ad01e92ab5c2"
NW_007377829.1	RepeatMasker	DNA/hAT-Charlie	206156	208121	14582	+	.	ID="RND-1_FAMILY-419";Tend="2487";Tstart="537";shortTE="F";uid="db93ef10-5c53-4a65-9d8a-39a89de30503"
NW_007377829.1	RepeatMasker	Unknown	8943	9170	1144	+	.	ID="RND-5_FAMILY-1517";Tend="648";Tstart="327";shortTE="F";uid="2e15a198-d21c-4947-8e01-315726a3a612"
NW_007377829.1	RepeatMasker	Unknown	139227	139511	803	+	.	ID="RND-6_FAMILY-6145";Tend="392";Tstart="120";shortTE="F";uid="7ed7b74f-8bde-444d-bcc4-00b64288b2ee"
NW_007377829.1	RepeatMasker	Unknown	191964	192066	459	+	.	ID="RND-1_FAMILY-31";Tend="1604";Tstart="1495";shortTE="F";uid="ec8d5e3f-794b-45b1-84eb-d5e259e04afe"
NW_007377829.1	RepeatMasker	DNA/Crypton-I	197025	197281	632	+	.	ID="RND-5_FAMILY-277";Tend="479";Tstart="116";shortTE="F";uid="841bf0d0-d300-4c27-a3ad-06cdd58fdafc"
NW_007377829.1	RepeatMasker	Unknown	65644	65883	1358	+	.	ID="RND-6_FAMILY-1666";Tend="1012";Tstart="808";shortTE="F";uid="43d009a7-d35e-4edc-8a28-dd303f10f5c8"
NW_007377829.1	RepeatMasker	DNA/hAT-Tip100	203484	204011	4309	+	.	ID="RND-1_FAMILY-251";Tend="1395";Tstart="864";shortTE="F";uid="e794c037-8e15-41a0-a5b6-9f8a1e7e5dd3"
NW_007377829.1	RepeatMasker	SINE/ID	173175	173380	1007	+	.	ID="RND-1_FAMILY-16";Tend="1011";Tstart="618";shortTE="F";uid="c0f6c5ce-9765-4fe5-96fc-02c14dc0a655"
NW_007377829.1	RepeatMasker	Unknown	143020	143121	639	+	.	ID="RND-5_FAMILY-178";Tend="1212";Tstart="1115";shortTE="F";uid="24b1e9a8-c4c5-4061-8155-c681c408bcc3"
NW_007377829.1	RepeatMasker	Unknown	90781	90920	1174	+	.	ID="RND-1_FAMILY-129";Tend="922";Tstart="783";shortTE="F";uid="52c6d4f8-a312-4829-8973-9d92fc97f722"
NW_007377829.1	RepeatMasker	Unknown	175479	175707	1433	+	.	ID="RND-1_FAMILY-133";Tend="1111";Tstart="899";shortTE="F";uid="560f09e1-35cc-46d5-a656-7bf8f186d946"
NW_007377829.1	RepeatMasker	SINE/ID	197282	197404	774	+	.	ID="RND-1_FAMILY-4";Tend="859";Tstart="737";shortTE="F";uid="472c7884-375a-45bd-bb37-7e07f64bb4c3"
NW_007377829.1	RepeatMasker	Unknown	166827	167019	756	+	.	ID="RND-6_FAMILY-1666";Tend="1001";Tstart="792";shortTE="F";uid="c86eb2e7-0b1f-4be3-9853-a4dd9df9f998"
NW_007377829.1	RepeatMasker	SINE/tRNA-RTE	185130	185296	1371	+	.	ID="RND-1_FAMILY-88";Tend="1051";Tstart="887";shortTE="F";uid="77b45f8e-9cbf-45d2-9a8b-38fbb777e7eb"
NW_007377829.1	RepeatMasker	Unknown	101783	101899	806	+	.	ID="RND-1_FAMILY-70";Tend="1044";Tstart="917";shortTE="F";uid="4c4bd50b-0664-4d6d-8673-cede4574a3d7"
NW_007377829.1	RepeatMasker	Unknown	97073	97253	614	+	.	ID="RND-1_FAMILY-429";TEgroup="ctg_390%7CRND-1_FAMILY-429%7C1";Tend="213";Tstart="107";shortTE="F";uid="c8a4c90f-66dd-4c31-b292-ce458e0fca7b"
NW_007377829.1	RepeatMasker	SINE/ID	195445	195569	595	+	.	ID="RND-1_FAMILY-5";Tend="1661";Tstart="1535";shortTE="F";uid="b50a7197-1782-4a51-8e31-9bc71af2853e"
NW_007377829.1	RepeatMasker	RC/Helitron	167999	168395	2368	+	.	ID="RND-6_FAMILY-7347";Tend="1338";Tstart="884";shortTE="F";uid="dffe3895-f203-4bdb-9479-fc1a1a369e81"
NW_007377829.1	RepeatMasker	Unknown	126233	126376	658	+	.	ID="RND-6_FAMILY-3384";Tend="1855";Tstart="1727";shortTE="F";uid="acf5071d-dd6a-48f7-b8c8-cb809d08b210"
NW_007377829.1	RepeatMasker	Unknown	121866	122523	4467	+	.	ID="RND-1_FAMILY-94";Tend="1280";Tstart="637";shortTE="F";uid="5694656b-aae0-41d2-85da-c8f727cca3fc"
NW_007377829.1	RepeatMasker	Unknown	71329	71522	915	+	.	ID="RND-6_FAMILY-1666";Tend="1001";Tstart="804";shortTE="F";uid="d59daef5-5038-4fd8-b117-3eb9459c33bd"
NW_007377829.1	RepeatMasker	Unknown	169668	169801	715	+	.	ID="RND-6_FAMILY-30900";Tend="1030";Tstart="902";shortTE="F";uid="af00fdd0-2133-4402-8309-9c442c60a6c3"
NW_007377829.1	RepeatMasker	SINE/tRNA-RTE	64688	64944	2267	+	.	ID="RND-1_FAMILY-100";Tend="1039";Tstart="783";shortTE="F";uid="5cd596c1-0324-42da-a94b-aa8133af1c9d"
NW_007377829.1	RepeatMasker	LTR/Gypsy	142063	142269	907	+	.	ID="RND-1_FAMILY-60";Tend="1226";Tstart="959";shortTE="F";uid="cfaf0096-40a9-4534-94d2-ab1ae9fde758"
NW_007377829.1	RepeatMasker	Unknown	61230	61493	1948	+	.	ID="RND-1_FAMILY-201";Tend="1174";Tstart="916";shortTE="F";uid="603a64c5-78b6-46c7-b676-309095412fef"
NW_007377829.1	RepeatMasker	LINE/RTE-BovB	186451	186551	736	+	.	ID="RND-1_FAMILY-718";Tend="1045";Tstart="942";shortTE="F";uid="484af963-32da-4e2c-9e4e-ac89745640f7"
NW_007377829.1	RepeatMasker	DNA/hAT-Charlie	87922	88186	523	+	.	ID="RND-1_FAMILY-547";TEgroup="ctg_390%7CRND-1_FAMILY-547%7C1";Tend="1258";Tstart="782";shortTE="T";uid="bab6c755-7c8e-4136-8841-8db3042889b4"
NW_007377829.1	RepeatMasker	Unknown	195266	195423	586	+	.	ID="RND-6_FAMILY-36580";Tend="1447";Tstart="1290";shortTE="F";uid="18f8d66b-9e5d-4e68-aa23-0c8ada4f762c"
NW_007377829.1	RepeatMasker	SINE/tRNA-Deu	101126	101290	628	+	.	ID="RND-6_FAMILY-17372";Tend="1185";Tstart="1018";shortTE="F";uid="36cb1a40-28e7-4ec1-801d-af905118e005"
NW_007377829.1	RepeatMasker	LTR/Gypsy	187302	187434	505	+	.	ID="RND-1_FAMILY-232";Tend="1230";Tstart="1106";shortTE="F";uid="629cf3c1-1392-4e5d-ab13-08adc967e98a"
NW_007377829.1	RepeatMasker	SINE/5S	71558	71667	487	+	.	ID="RND-1_FAMILY-103";Tend="896";Tstart="795";shortTE="F";uid="4227e4d2-2d67-4519-848f-a2311c3fe213"
NW_007377829.1	RepeatMasker	Unknown	134555	134698	620	+	.	ID="RND-6_FAMILY-3384";Tend="1855";Tstart="1727";shortTE="F";uid="4b6037ee-f5b2-4dcd-bcaf-7f6b79cddf32"
NW_007377829.1	RepeatMasker	Unknown	55540	55980	1439	+	.	ID="RND-1_FAMILY-98";TEgroup="ctg_390%7CRND-1_FAMILY-98%7C2";Tend="1096";Tstart="876";shortTE="F";uid="6fa2890d-0ddb-4d4d-a557-f5902b729e50"
NW_007377829.1	RepeatMasker	Unknown	176597	176701	498	+	.	ID="RND-1_FAMILY-458";Tend="2105";Tstart="2001";shortTE="F";uid="b0022d19-401e-493e-a1a2-1d3502bc65cc"
NW_007377829.1	RepeatMasker	Unknown	192381	192511	607	+	.	ID="RND-1_FAMILY-168";Tend="842";Tstart="710";shortTE="F";uid="c65e4b79-e992-4279-87aa-662cc29d1b4f"
NW_007377829.1	RepeatMasker	Unknown	121262	121537	638	+	.	ID="RND-1_FAMILY-410";TEgroup="ctg_390%7CRND-1_FAMILY-410%7C1";Tend="1055";Tstart="835";shortTE="F";uid="c54d30aa-00a2-4a41-b871-ebe1c3fc6b13"
NW_007377829.1	RepeatMasker	SINE/tRNA-RTE	164173	164408	1046	+	.	ID="RND-5_FAMILY-620";Tend="1191";Tstart="977";shortTE="F";uid="d8441f0b-dd71-42be-9a9c-9402e68eb50f"
NW_007377829.1	RepeatMasker	LINE/I	62690	62849	963	+	.	ID="RND-5_FAMILY-2097";Tend="1228";Tstart="1054";shortTE="F";uid="91314670-e33e-4e5a-b64a-cd75a1f4120a"
NW_007377829.1	RepeatMasker	SINE/tRNA-RTE	147876	147976	729	+	.	ID="RND-1_FAMILY-22";Tend="1556";Tstart="1460";shortTE="F";uid="8e50b24d-7535-47a1-af9d-ec6207306ecc"
NW_007377829.1	RepeatMasker	Unknown	117190	117341	1123	+	.	ID="RND-5_FAMILY-1609";Tend="1186";Tstart="1035";shortTE="F";uid="f6dcfca4-f34a-49e8-b9be-afc1ffc9636c"
NW_007377829.1	RepeatMasker	SINE/ID	162605	162735	497	+	.	ID="RND-1_FAMILY-6";Tend="1195";Tstart="1106";shortTE="F";uid="1d588752-e786-45c7-b335-fe72d4e508ed"
NW_007377829.1	RepeatMasker	Unknown	103281	103422	699	+	.	ID="RND-1_FAMILY-168";Tend="906";Tstart="771";shortTE="F";uid="845b4841-940e-4abc-8b6c-e8f42b7d7e83"
NW_007377829.1	RepeatMasker	Unknown	44087	44474	3250	+	.	ID="RND-6_FAMILY-62244";Tend="1074";Tstart="686";shortTE="F";uid="8489b756-81ab-4353-a082-2a847c952f48"
NW_007377829.1	RepeatMasker	Unknown	62086	62267	1364	+	.	ID="RND-1_FAMILY-168";Tend="878";Tstart="698";shortTE="F";uid="83499f4b-d9e9-49ca-85a4-6f657b2ac1f5"
NW_007377829.1	RepeatMasker	Unknown	67452	67744	1787	+	.	ID="RND-1_FAMILY-201";Tend="1179";Tstart="886";shortTE="F";uid="789844b1-d954-4d8a-9cdf-a73fa5c6ea85"
NW_007377829.1	RepeatMasker	DNA/hAT-Blackjack	115709	115811	560	+	.	ID="RND-1_FAMILY-727";Tend="1420";Tstart="1319";shortTE="F";uid="8a16fa94-badd-4fa1-8ebf-b37ce74e8d10"
NW_007377829.1	RepeatMasker	SINE/tRNA-RTE	147338	147552	1360	+	.	ID="RND-1_FAMILY-22";Tend="1463";Tstart="1255";shortTE="F";uid="a51e398c-49f6-4ee8-b3d8-47badd608b84"
NW_007377829.1	RepeatMasker	RC/Helitron	76734	76855	867	+	.	ID="RND-5_FAMILY-3149";Tend="946";Tstart="831";shortTE="F";uid="80b4be57-67e1-467d-8376-3a029691afa7"
NW_007377829.1	RepeatMasker	Unknown	22696	22834	648	+	.	ID="RND-1_FAMILY-48";Tend="859";Tstart="735";shortTE="F";uid="013f0724-8aed-4587-a6ab-ca274bad08c7"
NW_007377829.1	RepeatMasker	LINE/L1-Tx1	63066	63210	561	+	.	ID="RND-1_FAMILY-1";TEgroup="ctg_390%7CRND-1_FAMILY-1%7C1";Tend="836";Tstart="723";shortTE="T";uid="138b2236-d4c2-4c21-8c93-0b23c65c9d35"
NW_007377829.1	RepeatMasker	LINE/RTE-BovB	192751	192953	1699	+	.	ID="RND-5_FAMILY-4715";Tend="1037";Tstart="835";shortTE="F";uid="f0c2b960-85a7-4c83-b9f2-c2a82f4e51c4"
NW_007377829.1	RepeatMasker	Unknown	171541	171698	779	+	.	ID="RND-1_FAMILY-728";Tend="992";Tstart="793";shortTE="F";uid="d622af3d-6352-47e6-a155-5d17482ff732"
NW_007377829.1	RepeatMasker	Unknown	175344	175452	486	+	.	ID="RND-1_FAMILY-458";Tend="2105";Tstart="2001";shortTE="F";uid="7709fa11-76e4-4b2e-965e-0243779957c4"
NW_007377829.1	RepeatMasker	LINE/L1-Tx1	159946	160225	1960	+	.	ID="RND-4_FAMILY-112";Tend="1797";Tstart="1532";shortTE="F";uid="7ae311ef-58ac-4ecd-a231-f1daf2301b5d"
NW_007377829.1	RepeatMasker	LINE/L2	147652	147882	1605	+	.	ID="RND-5_FAMILY-738";Tend="1350";Tstart="1121";shortTE="F";uid="84c7a96a-714c-4905-a8c4-c0c4ae96a3e8"
NW_007377829.1	RepeatMasker	LINE/L1-Tx1	162643	162861	476	+	.	ID="RND-4_FAMILY-112";Tend="1722";Tstart="1531";shortTE="F";uid="32b5135b-6a12-4760-9a18-0058532c3594"
NW_007377829.1	RepeatMasker	Unknown	176057	176220	882	+	.	ID="RND-1_FAMILY-728";Tend="946";Tstart="793";shortTE="F";uid="f858dfc2-6aad-4663-b5f5-3111712a46b8"
NW_007377829.1	RepeatMasker	Unknown	133605	133707	781	+	.	ID="RND-6_FAMILY-5387";Tend="1075";Tstart="974";shortTE="F";uid="35aaf9fc-5436-4a8a-9038-b9f0f8b90a0a"
NW_007377829.1	RepeatMasker	RC/Helitron	106107	106402	2431	+	.	ID="RND-5_FAMILY-3149";Tend="1119";Tstart="831";shortTE="F";uid="d078e0a8-d211-4a8a-a9ee-96055d867e10"
NW_007377829.1	RepeatMasker	Unknown	99105	99233	455	+	.	ID="RND-1_FAMILY-404";Tend="897";Tstart="774";shortTE="F";uid="f3db4475-d599-47cf-9ce3-d6421e69636e"
NW_007377829.1	RepeatMasker	Unknown	59451	59597	780	+	.	ID="RND-6_FAMILY-17515";Tend="328";Tstart="163";shortTE="F";uid="fc16af10-0f90-4f31-bcae-bfc1f8a52855"
NW_007377829.1	RepeatMasker	Unknown	122894	123372	1357	+	.	ID="RND-1_FAMILY-334";Tend="740";Tstart="274";shortTE="F";uid="7f7dc75e-328e-4db9-8c85-39d49c82bafc"
NW_007377829.1	RepeatMasker	DNA/Sola-2	77010	77169	528	+	.	ID="RND-1_FAMILY-95";Tend="1046";Tstart="912";shortTE="F";uid="e0d06181-5938-4457-8feb-0c0965f730c0"
NW_007377829.1	RepeatMasker	SINE/ID	198921	199043	774	+	.	ID="RND-1_FAMILY-4";Tend="859";Tstart="737";shortTE="F";uid="352e3a3a-c7b9-4ac9-a6f4-817dbc157e9b"
NW_007377829.1	RepeatMasker	SINE/ID	72758	72972	1101	+	.	ID="RND-1_FAMILY-5";Tend="1760";Tstart="1539";shortTE="F";uid="3f651b6f-0c7b-44b2-81ae-96a81407e622"
NW_007377829.1	RepeatMasker	LINE/RTE-BovB	179057	179218	1013	+	.	ID="RND-6_FAMILY-4311";Tend="605";Tstart="428";shortTE="F";uid="e2bce65c-cf29-440f-9632-0f8654ec516c"
NW_007377829.1	RepeatMasker	Unknown	47964	48259	1945	+	.	ID="RND-6_FAMILY-36436";Tend="1126";Tstart="826";shortTE="F";uid="610cbdaf-51e5-4dba-b98b-52610fe9ceb9"
NW_007377829.1	RepeatMasker	SINE/5S	26893	27076	890	+	.	ID="RND-1_FAMILY-103";Tend="905";Tstart="734";shortTE="F";uid="c05309db-c083-4ba6-a6dd-5001faa1465c"
NW_007377829.1	RepeatMasker	LINE/RTE-BovB	178397	178560	886	+	.	ID="RND-6_FAMILY-4311";Tend="598";Tstart="436";shortTE="F";uid="0865e100-de7d-4d9d-9434-32370a65c487"
NW_007377829.1	RepeatMasker	SINE/tRNA-RTE	129270	129402	799	+	.	ID="RND-5_FAMILY-620";Tend="1205";Tstart="1073";shortTE="F";uid="7659265b-cec1-499c-b627-769b07bdabfa"
NW_007377829.1	RepeatMasker	Unknown	89815	89925	716	+	.	ID="RND-5_FAMILY-8766";Tend="1162";Tstart="1044";shortTE="F";uid="ed3bc5c3-0ee1-40f1-9662-080bf2c9405d"
NW_007377829.1	RepeatMasker	LINE/RTE-BovB	115399	115612	620	+	.	ID="RND-6_FAMILY-4311";Tend="669";Tstart="426";shortTE="F";uid="5f142cc0-3643-42d2-affc-163cc93633ec"
NW_007377829.1	RepeatMasker	Unknown	88740	88892	717	+	.	ID="RND-6_FAMILY-1666";Tend="999";Tstart="848";shortTE="F";uid="ca47e7cc-d43d-4ca3-baa2-e156163c9293"
NW_007377829.1	RepeatMasker	Unknown	15963	16466	4421	+	.	ID="RND-1_FAMILY-136";Tend="1372";Tstart="869";shortTE="F";uid="028c273d-7c00-4979-9740-89a11d1b1f7c"
NW_007377829.1	RepeatMasker	SINE/B4	187472	187694	1124	+	.	ID="RND-5_FAMILY-761";Tend="971";Tstart="753";shortTE="F";uid="aacd73ff-eadb-4f1a-8095-3ecaa4e9e125"
NW_007377829.1	RepeatMasker	DNA	84149	84322	426	+	.	ID="RND-5_FAMILY-305";Tend="803";Tstart="628";shortTE="F";uid="98bcd6a4-aa58-4361-b974-39bf38aaa6a3"
NW_007377829.1	RepeatMasker	Unknown	15116	15249	455	+	.	ID="RND-1_FAMILY-48";Tend="859";Tstart="691";shortTE="F";uid="629393c0-3411-4309-9c95-09333be51627"
NW_007377829.1	RepeatMasker	LTR/Gypsy	160497	160927	1178	-	.	ID="RND-6_FAMILY-5186";Tend="1103";Tstart="671";shortTE="F";uid="c44d7cb2-d93a-452d-b16b-a810e867557d"
NW_007377829.1	RepeatMasker	Unknown	97726	97911	864	-	.	ID="RND-1_FAMILY-633";Tend="995";Tstart="892";shortTE="F";uid="3dce7bc6-6354-4bb4-9dad-ccb32b610bf4"
NW_007377829.1	RepeatMasker	LINE/RTE-BovB	95077	95281	1597	-	.	ID="RND-6_FAMILY-19655";Tend="1022";Tstart="821";shortTE="F";uid="c17ab786-ea38-4f78-858e-f0953c014027"
NW_007377829.1	RepeatMasker	DNA/P	139212	139317	652	-	.	ID="RND-1_FAMILY-651";Tend="1069";Tstart="960";shortTE="F";uid="b9d4907c-0501-465d-8f2c-bd87c1e6e6d1"
NW_007377829.1	RepeatMasker	Unknown	67795	68147	3138	-	.	ID="RND-5_FAMILY-4264";Tend="995";Tstart="641";shortTE="F";uid="c32aa2f2-3f5d-4a57-8386-321b6e42f80b"
NW_007377829.1	RepeatMasker	Unknown	149016	149238	1166	-	.	ID="RND-1_FAMILY-168";Tend="922";Tstart="703";shortTE="F";uid="1e18ebfb-1ce4-4bf8-9062-75fbbc9209a8"
NW_007377829.1	RepeatMasker	Unknown	80968	81086	634	-	.	ID="RND-1_FAMILY-70";Tend="1038";Tstart="915";shortTE="F";uid="92aba129-7564-400a-b923-008d1fb9f948"
NW_007377829.1	RepeatMasker	Unknown	148242	148405	648	-	.	ID="RND-1_FAMILY-70";Tend="1042";Tstart="918";shortTE="F";uid="cbb8b218-fbae-4b50-960c-c17f8cc64484"
NW_007377829.1	RepeatMasker	Unknown	86270	86581	2434	-	.	ID="RND-1_FAMILY-31";Tend="1094";Tstart="757";shortTE="F";uid="d7cb7960-5416-4946-a269-a3698f034d7e"
NW_007377829.1	RepeatMasker	Unknown	51311	51523	1705	-	.	ID="RND-1_FAMILY-133";Tend="1104";Tstart="900";shortTE="F";uid="2c62f16a-8c77-4019-b744-1aca1e83d762"
NW_007377829.1	RepeatMasker	RC/Helitron	59326	59451	607	-	.	ID="RND-1_FAMILY-202";Tend="1004";Tstart="881";shortTE="F";uid="df7fc175-32ba-43b7-8625-1fe846744c31"
NW_007377829.1	RepeatMasker	Unknown	104341	104489	652	-	.	ID="RND-1_FAMILY-24";Tend="1986";Tstart="1846";shortTE="F";uid="828bc2bb-36bb-4bb3-9b06-3a20a45eec28"
NW_007377829.1	RepeatMasker	SINE/tRNA-RTE	154343	154582	1124	-	.	ID="RND-5_FAMILY-620";Tend="1191";Tstart="977";shortTE="F";uid="3d3e4d97-edaa-41ab-90ec-3a992ef88380"
NW_007377829.1	RepeatMasker	Unknown	73773	73891	685	-	.	ID="RND-1_FAMILY-70";Tend="1038";Tstart="915";shortTE="F";uid="fa9f5d54-248f-4348-a13f-adb07379d664"
NW_007377829.1	RepeatMasker	Unknown	15256	15360	932	-	.	ID="RND-1_FAMILY-489";Tend="1081";Tstart="977";shortTE="F";uid="7e6e1984-6c3a-4392-bbd7-f878a7025e0c"
NW_007377829.1	RepeatMasker	Unknown	169802	169919	462	-	.	ID="RND-6_FAMILY-62244";Tend="807";Tstart="688";shortTE="F";uid="3472a373-e7d6-4581-8d0a-da3373c236db"
NW_007377829.1	RepeatMasker	LINE/RTE-BovB	187322	187466	666	-	.	ID="RND-6_FAMILY-4311";Tend="607";Tstart="439";shortTE="F";uid="dff85470-0372-444b-a540-8010ad685e38"
NW_007377829.1	RepeatMasker	Unknown	73229	73340	559	-	.	ID="RND-1_FAMILY-70";Tend="1032";Tstart="917";shortTE="F";uid="4f3ab848-ef4a-4537-bb49-4ec41c16260f"
NW_007377829.1	RepeatMasker	SINE/tRNA-RTE	52427	52604	1288	-	.	ID="RND-1_FAMILY-88";Tend="1051";Tstart="871";shortTE="F";uid="1366dffb-5efc-4887-a198-f8d6c264edad"
NW_007377829.1	RepeatMasker	Unknown	142087	142283	1167	-	.	ID="RND-1_FAMILY-56";Tend="1727";Tstart="1498";shortTE="F";uid="2bc16dcf-92a0-4beb-b52a-3d074b0a8220"
NW_007377829.1	RepeatMasker	Unknown	2787	2891	676	-	.	ID="RND-1_FAMILY-131";Tend="1225";Tstart="1093";shortTE="F";uid="b3759b21-d650-4374-abce-e7b8757f1f36"
NW_007377829.1	RepeatMasker	Unknown	193604	193807	1563	-	.	ID="RND-6_FAMILY-62244";Tend="1105";Tstart="897";shortTE="F";uid="0718f0bf-dda8-4918-96cf-cb5215b15e49"
NW_007377829.1	RepeatMasker	SINE/5S	116187	116307	616	-	.	ID="RND-1_FAMILY-103";Tend="807";Tstart="686";shortTE="F";uid="89603c75-fa78-41d8-bc01-032d3315bf1d"
NW_007377829.1	RepeatMasker	Unknown	19968	20189	437	-	.	ID="RND-6_FAMILY-25603";TEgroup="ctg_390%7CRND-6_FAMILY-25603%7C1";Tend="1133";Tstart="971";shortTE="F";uid="969b2b66-35c2-447c-ad91-e7604777436f"
NW_007377829.1	RepeatMasker	LTR	64267	64474	1870	-	.	ID="RND-6_FAMILY-548";Tend="1167";Tstart="960";shortTE="F";uid="9f11a736-0784-438c-a671-a3d18c5f6c82"
NW_007377829.1	RepeatMasker	Unknown	145901	146005	528	-	.	ID="RND-1_FAMILY-458";Tend="2105";Tstart="2001";shortTE="F";uid="57267576-2be0-40c6-8495-381cd31a625e"
NW_007377829.1	RepeatMasker	Unknown	194645	195219	3917	-	.	ID="RND-6_FAMILY-47864";Tend="1905";Tstart="839";shortTE="F";uid="e1bbc1ff-3e50-41e0-af42-82ab36020402"
NW_007377829.1	RepeatMasker	SINE/tRNA-RTE	204039	204171	748	-	.	ID="RND-5_FAMILY-620";Tend="1205";Tstart="1073";shortTE="F";uid="88c42203-3a12-429f-97be-9e3de792a2f0"
NW_007377829.1	RepeatMasker	Unknown	124937	125117	1348	-	.	ID="RND-1_FAMILY-170";Tend="2275";Tstart="2097";shortTE="F";uid="f57dd0e6-df1c-4804-aa77-8a8dfd0c74f1"
NW_007377829.1	RepeatMasker	LINE/RTE-BovB	187855	188020	962	-	.	ID="RND-6_FAMILY-4311";Tend="608";Tstart="439";shortTE="F";uid="179b0439-ddaa-403c-aefc-6c3977b02f1a"
NW_007377829.1	RepeatMasker	Satellite	10289	10445	886	-	.	ID="RND-5_FAMILY-1961";Tend="1408";Tstart="1070";shortTE="F";uid="d3498321-ace9-493b-a6b7-2d2b86975e13"
NW_007377829.1	RepeatMasker	Unknown	54180	54319	1088	-	.	ID="RND-6_FAMILY-47864";Tend="1538";Tstart="1399";shortTE="F";uid="c911fe3d-d87e-4ad8-8428-f10f5e554aed"
NW_007377829.1	RepeatMasker	SINE/ID	190254	190474	1421	-	.	ID="RND-1_FAMILY-6";Tend="1316";Tstart="1106";shortTE="F";uid="5070c212-6cb9-4db0-8702-8a5e609bdd2e"
NW_007377829.1	RepeatMasker	SINE/tRNA-RTE	247	442	824	-	.	ID="RND-1_FAMILY-88";Tend="1467";Tstart="1273";shortTE="F";uid="1285b796-a0e1-43b5-a7be-e9f9a3cc042c"
NW_007377829.1	RepeatMasker	Unknown	205318	205926	3810	-	.	ID="RND-5_FAMILY-2144";Tend="1532";Tstart="896";shortTE="F";uid="890d4d46-6f26-4fda-921c-b81102a2d3eb"
NW_007377829.1	RepeatMasker	DNA/Maverick	120045	120265	420	-	.	ID="RND-6_FAMILY-12032";Tend="980";Tstart="753";shortTE="F";uid="f779c2ee-95c5-4022-8d68-15d0951cce6c"
NW_007377829.1	RepeatMasker	Unknown	80414	80542	644	-	.	ID="RND-1_FAMILY-70";Tend="1039";Tstart="917";shortTE="F";uid="2e9d5491-4beb-481b-b125-164c44fc70cf"
NW_007377829.1	RepeatMasker	SINE/tRNA-Meta	46573	46734	1249	-	.	ID="RND-1_FAMILY-97";Tend="1006";Tstart="845";shortTE="F";uid="ee899a8e-1e5b-4208-8a99-de4b8f23e140"
NW_007377829.1	RepeatMasker	Unknown	143175	143403	1404	-	.	ID="RND-1_FAMILY-56";Tend="1727";Tstart="1494";shortTE="F";uid="38dc7a35-ad99-422c-ab72-d7afb6be39ad"
NW_007377829.1	RepeatMasker	Unknown	139438	139543	715	-	.	ID="RND-1_FAMILY-127";Tend="1045";Tstart="939";shortTE="F";uid="aeb19710-64ce-430f-b4c8-a6d33d40eaee"
NW_007377829.1	RepeatMasker	Unknown	26486	26685	1637	-	.	ID="RND-6_FAMILY-562";Tend="868";Tstart="669";shortTE="F";uid="978a9daf-5b99-4207-9fe5-3d6f276d07dc"
NW_007377829.1	RepeatMasker	RC/Helitron	69747	69876	522	-	.	ID="RND-6_FAMILY-8282";Tend="944";Tstart="812";shortTE="F";uid="6f2f7e8b-1391-4dba-be0c-cb5d362d1e74"
NW_007377829.1	RepeatMasker	Unknown	50285	50498	1647	-	.	ID="RND-1_FAMILY-133";Tend="1104";Tstart="900";shortTE="F";uid="e61c79c9-aea9-4f6f-a6fb-23c3416441a1"
NW_007377829.1	RepeatMasker	Unknown	188006	188185	437	-	.	ID="RND-1_FAMILY-490";Tend="457";Tstart="276";shortTE="F";uid="e8e6a20c-55d0-4aa9-938f-49bfef9362c6"
NW_007377829.1	RepeatMasker	RC/Helitron	15360	15526	755	-	.	ID="RND-6_FAMILY-8282";Tend="977";Tstart="814";shortTE="F";uid="1983de86-7b6a-49c8-939e-36d3979f5f02"
NW_007377829.1	RepeatMasker	LINE/I	66623	66745	438	-	.	ID="RND-5_FAMILY-2097";Tend="1260";Tstart="1147";shortTE="F";uid="9040293e-d002-4cc0-a626-3fca7dbbd5be"
NW_007377829.1	RepeatMasker	DNA/Crypton-I	129469	129849	881	-	.	ID="RND-5_FAMILY-277";Tend="501";Tstart="116";shortTE="F";uid="72dc90b7-bf54-4cf8-84ca-dd3b2bc3c598"
NW_007377829.1	RepeatMasker	Unknown	43031	43415	951	-	.	ID="RND-1_FAMILY-98";TEgroup="ctg_390%7CRND-1_FAMILY-98%7C1";Tend="1094";Tstart="884";shortTE="F";uid="bd99af7b-c96f-467d-9e1a-ae52d7b1bc54"
NW_007377829.1	RepeatMasker	Unknown	153400	153595	1213	-	.	ID="RND-5_FAMILY-5709";Tend="1033";Tstart="846";shortTE="F";uid="2900fc06-386a-43a0-948a-0ce6d9de8403"
NW_007377829.1	RepeatMasker	Unknown	191361	191814	4295	-	.	ID="RND-1_FAMILY-137";Tend="1431";Tstart="869";shortTE="F";uid="642f2239-93ef-44f7-9a0b-b2ca7b3183a4"
NW_007377829.1	RepeatMasker	DNA/Maverick	183299	183445	552	-	.	ID="RND-1_FAMILY-185";Tend="838";Tstart="673";shortTE="F";uid="22b757b3-da02-4d86-bab2-34fbf3d9e58e"
NW_007377829.1	RepeatMasker	Unknown	158058	158513	3852	-	.	ID="RND-1_FAMILY-136";Tend="1369";Tstart="906";shortTE="F";uid="17e1313d-2283-46ac-a4b5-f2d24a75ed32"
NW_007377829.1	RepeatMasker	Unknown	70134	70427	2345	-	.	ID="RND-6_FAMILY-5387";Tend="853";Tstart="561";shortTE="F";uid="df36fc2f-f9a0-4f4f-a3b7-64f67eb43043"
NW_007377829.1	RepeatMasker	SINE/ID	115738	116092	1652	-	.	ID="RND-6_FAMILY-766";Tend="1375";Tstart="952";shortTE="F";uid="9204026d-221b-4e49-94b6-26a601efcfcd"
NW_007377829.1	RepeatMasker	LINE/L1	14915	15017	525	-	.	ID="RND-6_FAMILY-36073";Tend="761";Tstart="664";shortTE="F";uid="d3801e06-727c-49d0-9898-0a3a81b1b3b9"
NW_007377829.1	RepeatMasker	Unknown	52701	52804	478	-	.	ID="RND-1_FAMILY-107";Tend="391";Tstart="300";shortTE="F";uid="bb5e4029-23a8-463a-b4e8-ec1547c8420e"
NW_007377829.1	RepeatMasker	Unknown	122891	123371	2192	-	.	ID="RND-6_FAMILY-12407";Tend="1423";Tstart="831";shortTE="F";uid="7870b39e-3e2c-4a9f-8c72-ad7f62c15862"
NW_007377829.1	RepeatMasker	Unknown	15926	16122	553	-	.	ID="RND-6_FAMILY-23686";Tend="1054";Tstart="846";shortTE="F";uid="a0c0676d-7b71-4b80-a8fe-c439bd5e2c4f"
NW_007377829.1	RepeatMasker	LTR	41005	41189	1553	-	.	ID="RND-6_FAMILY-548";Tend="1167";Tstart="983";shortTE="F";uid="c3492e55-91e5-4daf-a49e-d27a36faf892"
NW_007377829.1	RepeatMasker	Unknown	38779	38991	1672	-	.	ID="RND-1_FAMILY-133";Tend="1104";Tstart="900";shortTE="F";uid="edf022c1-4e63-44e0-9c71-68c8c589df64"
NW_007377829.1	RepeatMasker	LINE/RTE-BovB	131311	131515	1171	-	.	ID="RND-6_FAMILY-12150";Tend="899";Tstart="683";shortTE="F";uid="18e664ce-6f4e-4053-bcfe-45b19cf2ca15"
NW_007377829.1	RepeatMasker	Unknown	77182	77359	1497	-	.	ID="RND-6_FAMILY-34810";Tend="940";Tstart="769";shortTE="F";uid="28eff7b3-efd5-4029-8d78-9b116ecde370"
NW_007377829.1	RepeatMasker	Unknown	80144	80264	731	-	.	ID="RND-1_FAMILY-98";Tend="988";Tstart="860";shortTE="F";uid="6cef68b8-8c8f-4c4c-ae81-00b569fd354d"
NW_007377829.1	RepeatMasker	Unknown	147081	147287	1453	-	.	ID="RND-1_FAMILY-98";Tend="1090";Tstart="876";shortTE="F";uid="f93bd21c-b3b4-4830-9e15-fd3051e07aa9"
NW_007377829.1	RepeatMasker	LTR	167366	167580	1712	-	.	ID="RND-6_FAMILY-548";Tend="1171";Tstart="957";shortTE="F";uid="1bdb795a-ae22-42cb-b210-5f411a6e1745"
NW_007377829.1	RepeatMasker	Unknown	39958	40063	746	-	.	ID="RND-1_FAMILY-123";Tend="1292";Tstart="1187";shortTE="F";uid="b82c7076-1add-48ec-873d-e4c8be219cbd"
NW_007377829.1	RepeatMasker	Unknown	133792	133933	1125	-	.	ID="RND-6_FAMILY-4972";Tend="759";Tstart="616";shortTE="F";uid="c0d4e6fa-d5f8-4334-b7cc-8fa1f2c8eeda"
NW_007377829.1	RepeatMasker	RC/Helitron	70423	70877	1119	-	.	ID="RND-6_FAMILY-20001";Tend="1470";Tstart="1098";shortTE="F";uid="cc9474dc-7b08-4946-ad3b-1a997dc99769"
NW_007377829.1	RepeatMasker	Unknown	179762	179897	667	-	.	ID="RND-5_FAMILY-768";Tend="271";Tstart="145";shortTE="F";uid="f533226d-707d-430e-abb4-0204f28429a5"
NW_007377829.1	RepeatMasker	SINE/ID	84535	84638	848	-	.	ID="RND-1_FAMILY-16";Tend="954";Tstart="851";shortTE="F";uid="bd256e04-531f-488e-90c5-f5c63ab4b871"
NW_007377829.1	RepeatMasker	Unknown	10085	10253	1196	-	.	ID="RND-6_FAMILY-45419";Tend="826";Tstart="668";shortTE="F";uid="960e136f-52c8-479a-8832-4ed251cd6836"
NW_007377829.1	RepeatMasker	SINE/tRNA-RTE	23564	23781	1732	-	.	ID="RND-1_FAMILY-111";Tend="1140";Tstart="910";shortTE="F";uid="f40d6c74-84e1-43e2-aeb3-8fe08d7d030e"
NW_007377829.1	RepeatMasker	DNA/hAT-Charlie	70881	70993	935	-	.	ID="RND-1_FAMILY-419";Tend="1323";Tstart="1211";shortTE="F";uid="d3bf5315-c4e3-40ca-9ee0-48543698931a"
NW_007377829.1	RepeatMasker	SINE/ID	134888	135109	1807	-	.	ID="RND-1_FAMILY-6";Tend="1317";Tstart="1094";shortTE="F";uid="75fb11ea-1752-44ed-be10-a5f9b33e97e2"
NW_007377829.1	RepeatMasker	Unknown	152296	152404	560	-	.	ID="RND-1_FAMILY-61";Tend="1070";Tstart="952";shortTE="F";uid="6a943b2d-e6b6-46ae-89dc-4cec05607f1e"
NW_007377829.1	RepeatMasker	SINE/tRNA-Deu	208454	208841	652	-	.	ID="RND-6_FAMILY-17372";TEgroup="ctg_390%7CRND-6_FAMILY-17372%7C1";Tend="1185";Tstart="1005";shortTE="F";uid="aec7394a-a7d0-45b4-be26-f245848bf916"
NW_007377829.1	RepeatMasker	SINE/5S	45461	45663	1090	-	.	ID="RND-1_FAMILY-103";Tend="863";Tstart="660";shortTE="F";uid="429830b2-8539-41ba-ad08-45b433b956de"
NW_007377829.1	RepeatMasker	SINE/tRNA-RTE	63498	63707	1175	-	.	ID="RND-6_FAMILY-31686";Tend="1299";Tstart="1077";shortTE="F";uid="f3d8cd2f-10cc-4631-a296-684721d3bc78"
NW_007377829.1	RepeatMasker	Unknown	63196	63324	893	-	.	ID="RND-1_FAMILY-201";Tend="1044";Tstart="920";shortTE="F";uid="a175ac54-231a-4e51-a605-a93694421614"
NW_007377829.1	RepeatMasker	Unknown	159246	159375	757	-	.	ID="RND-6_FAMILY-30900";Tend="1030";Tstart="902";shortTE="F";uid="2b8110bc-f80e-4d48-8e39-0690fa553cb6"
NW_007377829.1	RepeatMasker	RC/Helitron	167783	167925	776	-	.	ID="RND-6_FAMILY-8282";Tend="999";Tstart="860";shortTE="F";uid="f2a42cb2-7597-41ed-a581-b2ea11cc0795"
NW_007377829.1	RepeatMasker	RC/Helitron	113217	113333	635	-	.	ID="HELITRON-N19_LMI";Tend="1098";Tstart="978";shortTE="F";uid="855bdcef-8510-4ed7-8c0e-f4870dd45a3a"
NW_007377829.1	RepeatMasker	DNA/hAT-hATm	46645	46752	508	-	.	ID="RND-6_FAMILY-23";Tend="713";Tstart="606";shortTE="F";uid="ba02ba0c-f73a-4701-99be-c40d0d2420df"
NW_007377829.1	RepeatMasker	DNA/hAT-Blackjack	25413	26242	4454	-	.	ID="RND-1_FAMILY-91";TEgroup="ctg_390%7CRND-1_FAMILY-91%7C1";Tend="1846";Tstart="698";shortTE="F";uid="efcf5041-f9a5-4142-8f30-b1c95f4c4b01"
NW_007377829.1	RepeatMasker	SINE/ID	71746	71970	874	-	.	ID="RND-1_FAMILY-4";Tend="1670";Tstart="1437";shortTE="F";uid="015e6303-2baa-43a6-bbfa-704008843e94"
NW_007377829.1	RepeatMasker	Unknown	58928	59118	1250	-	.	ID="RND-5_FAMILY-4264";Tend="421";Tstart="247";shortTE="F";uid="7304dfb5-713d-4589-a9eb-ee8aaf37059a"
NW_007377829.1	RepeatMasker	Unknown	116978	117100	778	-	.	ID="RND-1_FAMILY-70";Tend="1036";Tstart="915";shortTE="F";uid="b8082ae0-1e4d-46eb-85f9-a3780c056199"
NW_007377829.1	RepeatMasker	RC/Helitron	160316	160432	898	-	.	ID="RND-6_FAMILY-7347";Tend="997";Tstart="884";shortTE="F";uid="87819808-1a31-4411-8796-27c4d02cfcf5"
NW_007377829.1	RepeatMasker	SINE/tRNA-RTE	156199	156431	1153	-	.	ID="RND-5_FAMILY-620";Tend="1191";Tstart="977";shortTE="F";uid="102a52f4-6e97-4e18-b585-e4d3422a6978"
NW_007377829.1	RepeatMasker	Unknown	41632	41738	675	-	.	ID="RND-6_FAMILY-20204";Tend="1750";Tstart="1648";shortTE="F";uid="93ecdbbd-c0f4-413c-92dc-eac5dc387281"
NW_007377829.1	RepeatMasker	LTR/Gypsy	191938	192065	443	-	.	ID="RND-1_FAMILY-60";Tend="1222";Tstart="1091";shortTE="F";uid="70c57799-6818-4223-a606-cae24033b4fa"
NW_007377829.1	RepeatMasker	SINE/5S	47730	47932	1060	-	.	ID="RND-1_FAMILY-103";Tend="863";Tstart="660";shortTE="F";uid="d38b2a55-8424-4941-ae2a-12433a56010a"
NW_007377829.1	RepeatMasker	Unknown	174096	174272	1123	-	.	ID="RND-5_FAMILY-8766";Tend="1124";Tstart="942";shortTE="F";uid="7c8e1a11-ef94-4fc4-b174-2f14f9f6b1b5"
NW_007377829.1	RepeatMasker	Unknown	43912	44084	573	-	.	ID="RND-6_FAMILY-20204";Tend="1755";Tstart="1570";shortTE="F";uid="1708a2d3-e94d-4e80-b4ff-d912163f2181"
NW_007377829.1	RepeatMasker	SINE/ID	14571	14704	803	-	.	ID="RND-1_FAMILY-4";Tend="907";Tstart="771";shortTE="F";uid="50d7994d-c983-4a9a-aaf7-87e200a62273"
NW_007377829.1	RepeatMasker	SINE/ID	92304	92525	867	-	.	ID="RND-1_FAMILY-13";Tend="1886";Tstart="1645";shortTE="F";uid="49e29d79-e7ec-41e4-b756-98b21f1a8c18"
NW_007377829.1	RepeatMasker	Unknown	145276	145496	1276	-	.	ID="RND-1_FAMILY-728";Tend="1013";Tstart="793";shortTE="F";uid="9b482096-2f78-4f11-bdd9-2fd4959dbf23"
NW_007377829.1	RepeatMasker	DNA/Maverick	117825	118257	410	-	.	ID="RND-6_FAMILY-12032";Tend="974";Tstart="564";shortTE="F";uid="219d91ec-f466-497a-bf5a-734289a97485"
NW_007377829.1	RepeatMasker	DNA/hAT-Charlie	161520	161755	1412	-	.	ID="RND-4_FAMILY-1112";Tend="1067";Tstart="787";shortTE="F";uid="90822de8-ee8f-4009-93ac-ccc5e57a44b0"
NW_007377829.1	RepeatMasker	SINE/5S	94714	94858	604	-	.	ID="RND-1_FAMILY-103";Tend="795";Tstart="662";shortTE="F";uid="0682d78e-9365-47e7-9e22-15252da02ecd"
NW_007377829.1	RepeatMasker	SINE/ID	189323	189534	1394	-	.	ID="RND-1_FAMILY-5";Tend="1747";Tstart="1537";shortTE="F";uid="e978f407-ec83-4f69-821f-f213015b70c6"
NW_007377829.1	RepeatMasker	LINE/I	66946	67061	440	-	.	ID="RND-5_FAMILY-2097";Tend="1260";Tstart="1147";shortTE="F";uid="429ab277-947a-497b-a062-c063b46b3425"
NW_007377829.1	RepeatMasker	LINE/RTE-BovB	195289	195436	832	-	.	ID="RND-6_FAMILY-4311";Tend="603";Tstart="449";shortTE="F";uid="023f9c8a-c5b4-410a-830a-f1277083dc7c"
NW_007377829.1	RepeatMasker	Unknown	204717	205024	2113	-	.	ID="RND-6_FAMILY-44247";Tend="1130";Tstart="672";shortTE="F";uid="72aa57fb-0628-45ab-b3c1-32f9bda3ac12"
NW_007377829.1	RepeatMasker	SINE/5S	108481	108625	563	-	.	ID="RND-1_FAMILY-103";Tend="796";Tstart="662";shortTE="F";uid="a5280f80-98a8-4a93-8c39-2a735ef7af0b"
NW_007377829.1	RepeatMasker	Unknown	29105	29270	1331	-	.	ID="RND-1_FAMILY-344";Tend="1536";Tstart="1375";shortTE="F";uid="2de39ef9-a769-46a2-b213-065140c3257c"
NW_007381339.1	RepeatMasker	DNA/Maverick	2625	3122	519	+	.	ID="RND-6_FAMILY-12032";TEgroup="ctg_3900%7CRND-6_FAMILY-12032%7C1";Tend="1018";Tstart="583";shortTE="F";uid="b3b41eef-2303-4ca5-a360-fd3ac1bf2216"
NW_007381339.1	RepeatMasker	DNA/Merlin	378	496	808	+	.	ID="RND-1_FAMILY-34";Tend="1627";Tstart="1507";shortTE="F";uid="ae097373-40f6-4577-85ff-f46aba32c643"
NW_007381339.1	RepeatMasker	Unknown	1143	1546	452	+	.	ID="RND-6_FAMILY-431";Tend="1347";Tstart="969";shortTE="F";uid="69313304-316e-4646-8d39-e8ac1d4eba81"
NW_007381339.1	RepeatMasker	Unknown	10010	10367	2441	-	.	ID="RND-1_FAMILY-388";Tend="866";Tstart="509";shortTE="F";uid="c408080a-2d00-43fa-b449-8f3e50cda201"
NW_007381339.1	RepeatMasker	DNA/Academ-1	3244	3828	3185	-	.	ID="RND-5_FAMILY-639";Tend="1367";Tstart="821";shortTE="F";uid="0ebe40c2-0108-48c7-a46e-83db5b5e7e9d"
NW_007381339.1	RepeatMasker	DNA/Merlin	1	420	1317	-	.	ID="RND-5_FAMILY-1069";TEgroup="ctg_3900%7CRND-5_FAMILY-1069%7C1";Tend="1012";Tstart="764";shortTE="F";uid="6a9a834d-0e4b-4adb-8087-f9ea4db5b7fa"
NW_007381339.1	RepeatMasker	Unknown	9781	10024	2156	-	.	ID="RND-1_FAMILY-168";Tend="945";Tstart="703";shortTE="F";uid="28aba48c-a3c7-444f-af18-0f3906812229"
NW_007416439.1	RepeatMasker	SINE/tRNA-RTE	247	481	751	+	.	ID="RND-5_FAMILY-947";Tend="978";Tstart="785";shortTE="F";uid="5f045fee-881c-46e6-9dbd-4fea6d05ea36"
NW_007416440.1	RepeatMasker	Unknown	8	262	1727	-	.	ID="RND-6_FAMILY-562";Tend="942";Tstart="664";shortTE="F";uid="0eacbd70-2b3e-4c9f-864b-36a1ace4e977"
NW_007416442.1	RepeatMasker	Unknown	197	571	3002	-	.	ID="RND-6_FAMILY-47864";Tend="1906";Tstart="1536";shortTE="F";uid="bffe891f-4e93-4477-82da-eb0e8d7cc3a5"
NW_007416442.1	RepeatMasker	Unknown	31	170	757	-	.	ID="RND-1_FAMILY-70";Tend="1044";Tstart="905";shortTE="F";uid="65660c73-4404-4e95-a4f8-f1f98ad28abc"
NW_007416446.1	RepeatMasker	SINE/tRNA-Meta	451	571	967	-	.	ID="RND-1_FAMILY-97";Tend="995";Tstart="880";shortTE="F";uid="e090a4e3-a545-4c55-8254-a81bd3331a3d"
NW_007416448.1	RepeatMasker	Unknown	11	208	1594	+	.	ID="RND-1_FAMILY-256";Tend="859";Tstart="665";shortTE="F";uid="43a6b0fd-9a25-41bf-9fa9-ccff9018c529"
NW_007416448.1	RepeatMasker	SINE/tRNA-RTE	228	400	834	+	.	ID="RND-1_FAMILY-79";Tend="1967";Tstart="1774";shortTE="F";uid="27070025-6520-4b22-b048-e14f73786e29"
NW_007381340.1	RepeatMasker	Unknown	11744	11874	1134	+	.	ID="RND-1_FAMILY-177";Tend="1439";Tstart="1304";shortTE="F";uid="819ba888-e3b1-4af3-8dea-c1e7bde8e1f2"
NW_007381340.1	RepeatMasker	DNA/Sola-2	4237	4756	3839	+	.	ID="RND-1_FAMILY-789";Tend="1212";Tstart="703";shortTE="F";uid="647c23ee-aac8-4227-b37d-6849d3492cba"
NW_007381340.1	RepeatMasker	Unknown	2311	2419	580	+	.	ID="RND-1_FAMILY-70";Tend="1040";Tstart="917";shortTE="F";uid="fd35af70-0c01-4c6b-9143-3089fd32a1a8"
NW_007381340.1	RepeatMasker	Unknown	7366	7797	600	+	.	ID="RND-1_FAMILY-122";TEgroup="ctg_3901%7CRND-1_FAMILY-122%7C1";Tend="1051";Tstart="804";shortTE="T";uid="255b93fa-403c-4c64-b65a-c1211163dcd1"
NW_007381340.1	RepeatMasker	Unknown	4117	4240	706	+	.	ID="RND-1_FAMILY-815";Tend="964";Tstart="838";shortTE="F";uid="890ad986-26ca-456c-a057-0b75760980b8"
NW_007381340.1	RepeatMasker	Unknown	7850	7989	1117	+	.	ID="RND-1_FAMILY-122";Tend="1051";Tstart="912";shortTE="F";uid="18b32b47-58c9-4190-bd07-356d93bf50fb"
NW_007381340.1	RepeatMasker	Unknown	4958	5166	931	+	.	ID="RND-1_FAMILY-52";Tend="1128";Tstart="933";shortTE="F";uid="c92f792c-a6e0-4e8b-ad00-d2bd16e5bca9"
NW_007381340.1	RepeatMasker	Unknown	8029	8168	442	+	.	ID="RND-6_FAMILY-38747";Tend="1868";Tstart="1713";shortTE="F";uid="809658e9-420c-4a22-a504-cc1dd5a9d50a"
NW_007381340.1	RepeatMasker	Unknown	13030	13183	1085	+	.	ID="RND-5_FAMILY-3298";Tend="1081";Tstart="923";shortTE="F";uid="1ff7e3ee-5331-4ae5-8151-afe9b579a2e9"
NW_007381340.1	RepeatMasker	SINE/ID	10348	10602	1936	+	.	ID="RND-1_FAMILY-16";Tend="1097";Tstart="839";shortTE="F";uid="7a3f4646-47ce-4d40-affd-b7dde96e13ec"
NW_007381340.1	RepeatMasker	SINE/ID	5875	6159	1142	-	.	ID="RND-1_FAMILY-16";Tend="1076";Tstart="799";shortTE="F";uid="ec271fb4-d79b-4ef1-aa06-71800fbde33b"
NW_007381340.1	RepeatMasker	Unknown	6656	6876	711	-	.	ID="RND-6_FAMILY-3040";Tend="880";Tstart="659";shortTE="F";uid="49f7fb42-5367-4f4a-84b2-c31436fab5e7"
NW_007381340.1	RepeatMasker	DNA/TcMar-Tc1	12447	12624	687	-	.	ID="RND-1_FAMILY-436";Tend="759";Tstart="619";shortTE="F";uid="ab23b333-1887-44d7-b995-663b4cd7bcc5"
NW_007381340.1	RepeatMasker	Unknown	1543	1731	1326	-	.	ID="RND-5_FAMILY-2420";Tend="826";Tstart="643";shortTE="F";uid="35106369-e8aa-45bc-8d54-a0d870812837"
NW_007381340.1	RepeatMasker	Unknown	528	642	720	-	.	ID="RND-1_FAMILY-166";Tend="943";Tstart="818";shortTE="F";uid="4c9901bf-213e-4f53-a8c5-159553a7c6b4"
NW_007381340.1	RepeatMasker	LTR/Gypsy	8013	8333	893	-	.	ID="RND-6_FAMILY-7101";TEgroup="ctg_3901%7CRND-6_FAMILY-7101%7C1";Tend="973";Tstart="844";shortTE="F";uid="af1305e8-0e5e-4040-bc79-791c83b01be5"
NW_007381340.1	RepeatMasker	Unknown	10378	10634	2367	-	.	ID="RND-6_FAMILY-20204";Tend="1723";Tstart="1468";shortTE="F";uid="3f4be351-c693-4684-9fad-7ede3f4ce153"
NW_007381340.1	RepeatMasker	Unknown	13509	13612	515	-	.	ID="RND-6_FAMILY-1666";Tend="1039";Tstart="935";shortTE="F";uid="85e54df4-e053-4b51-99a6-c3f9f302c996"
NW_007381340.1	RepeatMasker	SINE/tRNA-RTE	12262	12435	1154	-	.	ID="RND-5_FAMILY-620";Tend="1065";Tstart="900";shortTE="F";uid="9604f58c-55ed-4865-ae20-e6ab74f00d06"
NW_007381340.1	RepeatMasker	Unknown	991	1261	1952	-	.	ID="RND-5_FAMILY-3298";Tend="1123";Tstart="857";shortTE="F";uid="9a8cf1fb-ca28-4f1f-b1ec-3b1f57d86f15"
NW_007381340.1	RepeatMasker	SINE/ID	13525	13812	708	-	.	ID="RND-1_FAMILY-4";Tend="1594";Tstart="1347";shortTE="F";uid="f055da89-8f2d-4520-9889-100fb0b7d541"
NW_007416453.1	RepeatMasker	Unknown	144	276	761	+	.	ID="RND-1_FAMILY-61";Tend="1005";Tstart="866";shortTE="F";uid="9328f96f-37b0-41cd-822f-da8b2946f4c0"
NW_007416454.1	RepeatMasker	Unknown	248	571	1255	+	.	ID="RND-5_FAMILY-8766";TEgroup="ctg_39015%7CRND-5_FAMILY-8766%7C1";Tend="1101";Tstart="905";shortTE="F";uid="3486b029-c280-49bc-90fa-a125633260d5"
NW_007416455.1	RepeatMasker	Unknown	345	571	1838	-	.	ID="RND-6_FAMILY-13234";Tend="1447";Tstart="1222";shortTE="F";uid="e57da2d3-bb31-4bf3-a519-b5f6f2459b47"
NW_007416456.1	RepeatMasker	Unknown	284	571	776	-	.	ID="RND-1_FAMILY-214";TEgroup="ctg_39017%7CRND-1_FAMILY-214%7C1";Tend="1134";Tstart="1043";shortTE="T";uid="fc7f3cd2-858a-451b-baf7-ebb7c979db27"
NW_007381341.1	RepeatMasker	Unknown	7895	8095	1760	+	.	ID="RND-1_FAMILY-537";Tend="1007";Tstart="806";shortTE="F";uid="8feec605-13e4-4d74-96f4-5d7659d82214"
NW_007381341.1	RepeatMasker	Unknown	2827	3003	1051	-	.	ID="RND-1_FAMILY-131";Tend="564";Tstart="390";shortTE="F";uid="7e553045-d2db-4545-9813-77988ac2a97d"
NW_007381341.1	RepeatMasker	RC/Helitron	6033	6147	800	-	.	ID="RND-1_FAMILY-442";Tend="1842";Tstart="1734";shortTE="F";uid="1696d25a-e5f0-4798-8f03-7b005720b1ec"
NW_007416463.1	RepeatMasker	DNA/TcMar-Tc1	1	233	1927	-	.	ID="RND-6_FAMILY-40703";Tend="997";Tstart="770";shortTE="F";uid="d40db990-e1da-404b-80d7-667935888f1b"
NW_007416465.1	RepeatMasker	Unknown	398	571	1551	-	.	ID="RND-5_FAMILY-3163";Tend="1377";Tstart="1204";shortTE="F";uid="3e1b047b-f024-4ad7-bb29-cd2df63a93f2"
NW_007381342.1	RepeatMasker	Unknown	4414	4648	1684	+	.	ID="RND-6_FAMILY-1666";Tend="1033";Tstart="796";shortTE="F";uid="7df64fe2-30e8-4e3b-ad14-5a835a3cf773"
NW_007381342.1	RepeatMasker	Unknown	10450	10569	624	+	.	ID="RND-6_FAMILY-40438";Tend="306";Tstart="191";shortTE="F";uid="81014cda-4cbc-4e92-8dcb-4afb875ffd8b"
NW_007381342.1	RepeatMasker	Unknown	1128	1239	425	+	.	ID="RND-1_FAMILY-371";Tend="118";Tstart="17";shortTE="F";uid="b228e192-2f44-416f-998d-48eb89a87109"
NW_007381342.1	RepeatMasker	Unknown	7951	8058	758	+	.	ID="RND-5_FAMILY-8766";Tend="1174";Tstart="1066";shortTE="F";uid="d03d796a-3631-43de-9a7c-9f92a7b71d1a"
NW_007381342.1	RepeatMasker	Unknown	4985	5111	749	+	.	ID="RND-6_FAMILY-40438";Tend="292";Tstart="176";shortTE="F";uid="2a382377-a244-45e6-aec9-ef65acec0c57"
NW_007381342.1	RepeatMasker	Unknown	10106	10445	737	+	.	ID="RND-6_FAMILY-8012";TEgroup="ctg_3903%7CRND-6_FAMILY-8012%7C1";Tend="488";Tstart="363";shortTE="F";uid="30c171ce-67a3-4ae7-956d-d9025b05a1db"
NW_007381342.1	RepeatMasker	Unknown	10273	10409	515	-	.	ID="RND-1_FAMILY-69";Tend="962";Tstart="815";shortTE="F";uid="0e96bc05-5a70-49a0-adee-8f604ab8d94e"
NW_007381342.1	RepeatMasker	LINE/L1-Tx1	1114	1222	768	-	.	ID="RND-4_FAMILY-112";Tend="1791";Tstart="1683";shortTE="F";uid="fb999269-3aeb-4c42-9e76-b4e05c35d03a"
NW_007381342.1	RepeatMasker	Unknown	7687	7828	990	-	.	ID="RND-1_FAMILY-98";Tend="998";Tstart="859";shortTE="F";uid="e6c0af8d-434d-4a65-b2c8-f40c5464974b"
NW_007381342.1	RepeatMasker	Unknown	3250	3459	1307	-	.	ID="RND-1_FAMILY-177";Tend="1629";Tstart="1300";shortTE="F";uid="2da4edac-ddd4-4a19-b0b9-ab224ffde573"
NW_007381342.1	RepeatMasker	RC/Helitron	2492	2596	410	-	.	ID="RND-1_FAMILY-179";Tend="1589";Tstart="1486";shortTE="F";uid="caa4e5e6-0d0d-4032-b0c9-cfb2618a9ef3"
NW_007381342.1	RepeatMasker	Unknown	7142	7351	1233	-	.	ID="RND-1_FAMILY-177";Tend="1629";Tstart="1300";shortTE="F";uid="eb7d873c-405f-43a7-a531-3e9e8e02808c"
NW_007381342.1	RepeatMasker	Unknown	565	716	807	-	.	ID="RND-1_FAMILY-473";Tend="1036";Tstart="873";shortTE="F";uid="5b031bce-1973-499e-9843-03894edc06d7"
NW_007381342.1	RepeatMasker	DNA/TcMar-Tc1	5958	6063	915	-	.	ID="RND-1_FAMILY-366";Tend="959";Tstart="854";shortTE="F";uid="193ef986-8b16-4bf6-b615-191af048b3d3"
NW_007381342.1	RepeatMasker	Unknown	4336	4608	693	-	.	ID="RND-1_FAMILY-415";Tend="915";Tstart="677";shortTE="F";uid="304000cb-1ef8-4e10-977b-6f4a62afd15d"
NW_007381342.1	RepeatMasker	Unknown	248	349	558	-	.	ID="RND-1_FAMILY-206";Tend="936";Tstart="842";shortTE="F";uid="b7d59f7a-d452-4d97-a353-272f76e01d37"
NW_007381342.1	RepeatMasker	DNA/hAT-hATm	5196	5334	731	-	.	ID="RND-6_FAMILY-23";Tend="1903";Tstart="1771";shortTE="F";uid="db836d44-f2ca-454a-a127-24546b94093e"
NW_007381342.1	RepeatMasker	SINE/tRNA-Meta	1459	1565	574	-	.	ID="RND-1_FAMILY-97";Tend="956";Tstart="851";shortTE="F";uid="fd3f8e1c-e10f-43b8-90b9-88cf738a9ffa"
NW_007416469.1	RepeatMasker	Unknown	154	279	721	+	.	ID="RND-5_FAMILY-768";Tend="273";Tstart="144";shortTE="F";uid="ce8eef4c-a8cb-4f3a-8531-817a24b71bbc"
NW_007416470.1	RepeatMasker	Unknown	190	421	1741	+	.	ID="RND-6_FAMILY-30900";Tend="1017";Tstart="789";shortTE="F";uid="34b6f92c-213a-49d6-8a0f-b8d897a63f90"
NW_007416470.1	RepeatMasker	Unknown	1	202	1530	+	.	ID="RND-6_FAMILY-2472";Tend="607";Tstart="411";shortTE="F";uid="5890bc73-10f9-4893-9aa6-cea2c7b33c37"
NW_007416470.1	RepeatMasker	Unknown	218	571	2433	-	.	ID="RND-1_FAMILY-123";Tend="1270";Tstart="925";shortTE="F";uid="7544d251-4f54-443c-8496-2efe1983627e"
NW_007416471.1	RepeatMasker	Unknown	114	512	552	+	.	ID="RND-6_FAMILY-431";Tend="1350";Tstart="954";shortTE="F";uid="6ce30481-72fd-406d-9d39-16add5ad7e97"
NW_007416472.1	RepeatMasker	LINE/L2	423	571	1215	+	.	ID="RND-5_FAMILY-1119";Tend="614";Tstart="463";shortTE="F";uid="caeebf29-db42-44a7-b837-5b3397f75e2d"
NW_007416472.1	RepeatMasker	LINE/L2	80	453	2898	-	.	ID="RND-6_FAMILY-15075";Tend="861";Tstart="487";shortTE="F";uid="ca727e56-d938-45d1-ba48-209dae1037b8"
NW_007416474.1	RepeatMasker	SINE/tRNA-Meta	354	513	1210	-	.	ID="RND-1_FAMILY-97";Tend="994";Tstart="838";shortTE="F";uid="014b736f-3bb0-4cc8-a9c4-54493f8b56d1"
NW_007381343.1	RepeatMasker	Unknown	7209	7389	754	+	.	ID="RND-1_FAMILY-155";Tend="1715";Tstart="1530";shortTE="F";uid="a9ec35c2-d575-4a1f-bbca-0e973c6770d6"
NW_007381343.1	RepeatMasker	DNA/TcMar-Tc1	6932	7199	1434	+	.	ID="RND-6_FAMILY-3549";Tend="1107";Tstart="820";shortTE="F";uid="6ea5da6f-5382-46cc-afda-ac1e65e0c9ed"
NW_007381343.1	RepeatMasker	Unknown	6727	6908	725	+	.	ID="RND-1_FAMILY-155";Tend="1715";Tstart="1530";shortTE="F";uid="160725ce-43de-4f87-b1e2-53151b06521c"
NW_007381343.1	RepeatMasker	Unknown	4405	4628	1602	+	.	ID="RND-1_FAMILY-52";Tend="1146";Tstart="925";shortTE="F";uid="96800298-65e7-4e91-91de-afd4def94451"
NW_007381343.1	RepeatMasker	Unknown	10820	11045	517	-	.	ID="RND-6_FAMILY-8129";Tend="497";Tstart="293";shortTE="F";uid="d778dae7-c05e-4e57-a805-13588da2041b"
NW_007381343.1	RepeatMasker	SINE/tRNA-RTE	7571	7801	1885	-	.	ID="RND-1_FAMILY-100";Tend="953";Tstart="723";shortTE="F";uid="440c801a-2baa-44fa-b0e7-e616f6292584"
NW_007381343.1	RepeatMasker	DNA/TcMar-Tc1	7773	8007	875	-	.	ID="RND-1_FAMILY-802";Tend="1544";Tstart="1283";shortTE="F";uid="638568ff-680d-4118-8813-1717a17f0105"
NW_007381343.1	RepeatMasker	Unknown	13314	13508	1642	-	.	ID="RND-1_FAMILY-170";Tend="2302";Tstart="2109";shortTE="F";uid="5e3d3534-656c-4423-9b4c-0791257a6c54"
NW_007381343.1	RepeatMasker	Unknown	3116	3244	634	-	.	ID="RND-5_FAMILY-3563";Tend="1089";Tstart="963";shortTE="F";uid="72fa53c7-8cd3-4892-b416-bbc56be22a96"
NW_007381343.1	RepeatMasker	DNA/Kolobok-Hydra	5245	5523	1778	-	.	ID="RND-5_FAMILY-266";Tend="914";Tstart="643";shortTE="F";uid="a59741de-3546-4e70-854c-a457c94fb019"
NW_007416480.1	RepeatMasker	Unknown	304	453	487	-	.	ID="RND-1_FAMILY-107";TEgroup="ctg_39041%7CRND-1_FAMILY-107%7C1";Tend="383";Tstart="268";shortTE="T";uid="d990a39f-eed5-49ea-9bdd-e6bb17e4685a"
NW_007416481.1	RepeatMasker	LINE/L1-Tx1	10	121	497	-	.	ID="RND-4_FAMILY-112";Tend="1613";Tstart="1506";shortTE="F";uid="d60898ab-2b45-4941-91fe-145a92151909"
NW_007416483.1	RepeatMasker	DNA/TcMar-Tc1	1	414	3187	+	.	ID="RND-1_FAMILY-366";Tend="1569";Tstart="1131";shortTE="F";uid="21ff9177-cd88-4928-aeaa-e5c3c4c42c88"
NW_007416483.1	RepeatMasker	Unknown	411	571	1273	-	.	ID="RND-5_FAMILY-1582";Tend="651";Tstart="478";shortTE="F";uid="9ccc6c9f-5130-4e4c-89e2-a7a1d6dd2edf"
NW_007416485.1	RepeatMasker	Unknown	339	521	760	+	.	ID="RND-1_FAMILY-27";Tend="843";Tstart="680";shortTE="F";uid="fb165930-48af-48bb-b429-b313af917481"
NW_007416488.1	RepeatMasker	Unknown	402	571	767	-	.	ID="RND-5_FAMILY-3254";Tend="786";Tstart="639";shortTE="F";uid="fe19d3af-c219-4dd4-b063-75cfbf24c102"
NW_007381344.1	RepeatMasker	Unknown	601	794	1435	+	.	ID="RND-6_FAMILY-1592";Tend="717";Tstart="533";shortTE="F";uid="9eac5e98-463c-434f-880f-2d063145378d"
NW_007381344.1	RepeatMasker	Unknown	8665	8948	499	+	.	ID="RND-1_FAMILY-212";TEgroup="ctg_3905%7CRND-1_FAMILY-212%7C1";Tend="861";Tstart="772";shortTE="T";uid="16361220-a2d1-432e-b9be-d9a0bb64153d"
NW_007381344.1	RepeatMasker	LINE/L2	5768	5910	950	+	.	ID="RND-6_FAMILY-697";Tend="1347";Tstart="1214";shortTE="F";uid="627cbdbf-ac16-4e03-bea4-2518be510a67"
NW_007381344.1	RepeatMasker	Unknown	3579	3742	1424	+	.	ID="RND-1_FAMILY-64";Tend="1485";Tstart="1321";shortTE="F";uid="87f4ea23-1303-46e3-9b97-67d0b6257f80"
NW_007381344.1	RepeatMasker	SINE/B4	8388	8586	1060	+	.	ID="RND-5_FAMILY-761";Tend="978";Tstart="767";shortTE="F";uid="f5d07e72-9c2a-4e06-b16c-f3028b67650f"
NW_007381344.1	RepeatMasker	SINE/ID	11556	11779	732	+	.	ID="RND-1_FAMILY-3";Tend="1061";Tstart="818";shortTE="F";uid="1ef97f7c-1ace-4d5a-bd44-5b282343334a"
NW_007381344.1	RepeatMasker	Unknown	6904	7661	5620	+	.	ID="RND-6_FAMILY-45419";Tend="1389";Tstart="668";shortTE="F";uid="810e3168-4619-434a-8948-ba154b0223d9"
NW_007381344.1	RepeatMasker	Unknown	3064	3210	425	-	.	ID="RND-1_FAMILY-80";Tend="1038";Tstart="791";shortTE="F";uid="9370b65b-904d-43a3-ba7a-e8d796480c20"
NW_007381344.1	RepeatMasker	SINE/ID	4375	4880	587	-	.	ID="RND-1_FAMILY-16";Tend="1773";Tstart="796";shortTE="F";uid="67b1ede1-12e6-450a-881e-9769b477c0c9"
NW_007381344.1	RepeatMasker	LINE/L1	2134	2285	462	-	.	ID="RND-6_FAMILY-36073";Tend="759";Tstart="632";shortTE="F";uid="e506739f-3a8d-4dcd-a6dc-b07d58694151"
NW_007381344.1	RepeatMasker	Unknown	12873	13208	3003	-	.	ID="RND-6_FAMILY-3040";Tend="872";Tstart="537";shortTE="F";uid="6de868a8-2515-481e-80be-313e4b04d497"
NW_007381344.1	RepeatMasker	SINE/5S	5940	6172	647	-	.	ID="RND-1_FAMILY-103";Tend="903";Tstart="660";shortTE="F";uid="62060acf-03ba-43d7-bfb4-85e0c2d93b9b"
NW_007416489.1	RepeatMasker	DNA/Maverick	191	346	518	-	.	ID="POLINTON-8_NVI";Tend="8213";Tstart="8078";shortTE="F";uid="d7e1c444-7135-46c5-ba8e-668285db4913"
NW_007416491.1	RepeatMasker	SINE/tRNA-RTE	436	571	768	+	.	ID="RND-1_FAMILY-2";Tend="1674";Tstart="1560";shortTE="F";uid="66ac7e56-b71c-4682-99da-19070b02f83f"
NW_007416491.1	RepeatMasker	Satellite	76	195	529	-	.	ID="RND-5_FAMILY-1961";Tend="1317";Tstart="1110";shortTE="F";uid="e4874aa0-1549-4327-8a10-2ca4d2a1db92"
NW_007416492.1	RepeatMasker	Unknown	78	461	3124	+	.	ID="RND-1_FAMILY-130";Tend="1568";Tstart="1184";shortTE="F";uid="acc8e1e7-a93a-4f44-8721-c2e9ee8b681e"
NW_007416494.1	RepeatMasker	Unknown	410	568	579	+	.	ID="RND-6_FAMILY-87";Tend="1243";Tstart="1108";shortTE="F";uid="824cf19a-c353-4f2b-a782-9fe94d8fcbc5"
NW_007416494.1	RepeatMasker	SINE/tRNA-RTE	138	283	422	-	.	ID="RND-1_FAMILY-79";Tend="1505";Tstart="1372";shortTE="F";uid="b39d9fc4-1214-44a3-b5e3-0dc5153084b4"
NW_007416495.1	RepeatMasker	Unknown	108	427	1406	-	.	ID="RND-5_FAMILY-8766";Tend="1121";Tstart="765";shortTE="F";uid="eea776ef-018d-4c8f-9e69-a5785e4288b8"
NW_007416496.1	RepeatMasker	Unknown	186	326	1106	+	.	ID="RND-5_FAMILY-20282";Tend="938";Tstart="798";shortTE="F";uid="3b75ed23-0e9d-46bf-8433-c3360c06180d"
NW_007416497.1	RepeatMasker	LINE/L2	52	159	580	+	.	ID="RND-1_FAMILY-218";Tend="777";Tstart="643";shortTE="F";uid="a0e5eb87-646e-439f-938c-4312778b4932"
NW_007416498.1	RepeatMasker	Unknown	94	241	1056	+	.	ID="RND-1_FAMILY-206";Tend="980";Tstart="831";shortTE="F";uid="5f06893f-6cbf-425d-86ca-f8aa79e25aef"
NW_007381345.1	RepeatMasker	SINE/ID	1529	1638	459	+	.	ID="RND-6_FAMILY-766";Tend="1076";Tstart="962";shortTE="F";uid="00e37db4-812d-4fe7-a012-fae94e534b71"
NW_007381345.1	RepeatMasker	LINE/CR1	8560	9289	6194	+	.	ID="RND-6_FAMILY-5051";Tend="968";Tstart="235";shortTE="F";uid="f2579c2d-5c61-4208-92a8-bbfe2db5f9df"
NW_007381345.1	RepeatMasker	LINE/I	1544	1698	764	+	.	ID="RND-5_FAMILY-2097";Tend="1248";Tstart="1080";shortTE="F";uid="e297f209-0974-4032-87f7-640362a1e40a"
NW_007381345.1	RepeatMasker	LINE/I	2134	2288	790	+	.	ID="RND-5_FAMILY-2097";Tend="1248";Tstart="1080";shortTE="F";uid="7479bd9c-2b94-4b57-b052-75864b74ca3b"
NW_007381345.1	RepeatMasker	SINE/ID	2119	2228	482	+	.	ID="RND-6_FAMILY-766";Tend="1076";Tstart="962";shortTE="F";uid="105c8fd3-2a9a-43d7-ada4-63cd679aa4c5"
NW_007381345.1	RepeatMasker	LTR/Gypsy	1573	1719	537	-	.	ID="RND-1_FAMILY-232";Tend="1501";Tstart="1337";shortTE="F";uid="8406e814-dcfc-4c81-81e8-8d45c8a3d772"
NW_007381345.1	RepeatMasker	Unknown	6637	6739	635	-	.	ID="RND-6_FAMILY-4482";Tend="1002";Tstart="904";shortTE="F";uid="67e595b9-c9b9-4256-9bd8-234dfa656fa0"
NW_007381345.1	RepeatMasker	DNA/TcMar-Tc1	5590	5709	895	-	.	ID="RND-1_FAMILY-867";Tend="1490";Tstart="1371";shortTE="F";uid="c6b1f811-b8d5-420d-b9d7-0c82a562327a"
NW_007381345.1	RepeatMasker	LTR/Gypsy	2162	2307	550	-	.	ID="RND-1_FAMILY-232";Tend="1502";Tstart="1339";shortTE="F";uid="d5ee672a-dc8f-4713-9f42-db753d20a627"
NW_007416500.1	RepeatMasker	Unknown	81	450	1972	+	.	ID="RND-1_FAMILY-127";Tend="1309";Tstart="924";shortTE="F";uid="644b7fbe-d52a-4077-95b4-b57dab9fcb25"
NW_007416505.1	RepeatMasker	Unknown	441	570	1115	+	.	ID="RND-6_FAMILY-44247";Tend="816";Tstart="686";shortTE="F";uid="9876e433-a163-46f8-90f9-d3e875926060"
NW_007416508.1	RepeatMasker	Unknown	412	553	586	+	.	ID="RND-1_FAMILY-31";Tend="1608";Tstart="1478";shortTE="F";uid="8a53e3e7-9b30-4b61-8493-b59f52d734b8"
NW_007416508.1	RepeatMasker	LINE/RTE-BovB	428	570	964	-	.	ID="RND-6_FAMILY-4311";Tend="589";Tstart="453";shortTE="F";uid="a8f85bc8-344b-4f94-b02e-a523f457d940"
NW_007381346.1	RepeatMasker	Unknown	23542	24994	11438	+	.	ID="RND-4_FAMILY-343";Tend="2007";Tstart="597";shortTE="F";uid="b0238afc-5b80-4426-ba7d-94a2ba5f9a31"
NW_007381346.1	RepeatMasker	Unknown	19772	20088	1274	+	.	ID="RND-1_FAMILY-52";Tend="1634";Tstart="1318";shortTE="F";uid="1049a32d-7410-40f7-9a41-977530a84baa"
NW_007381346.1	RepeatMasker	Unknown	7338	7787	1212	+	.	ID="RND-5_FAMILY-792";Tend="1030";Tstart="608";shortTE="F";uid="6f999c6b-cc29-4139-8fee-ebb001454ead"
NW_007381346.1	RepeatMasker	Unknown	637	892	1418	+	.	ID="RND-1_FAMILY-98";Tend="1106";Tstart="844";shortTE="F";uid="de304c26-c3a1-46a2-8c0c-2976a1ab6bbc"
NW_007381346.1	RepeatMasker	LTR/Gypsy	21205	21416	447	+	.	ID="GYPSY6-I_DMOJ";Tend="1441";Tstart="1104";shortTE="F";uid="6b07e990-a94e-4b85-92df-82f6548fa3c4"
NW_007381346.1	RepeatMasker	Unknown	31692	31860	641	+	.	ID="RND-1_FAMILY-52";Tend="1077";Tstart="928";shortTE="F";uid="b828654c-a665-4c75-8486-89c402abc115"
NW_007381346.1	RepeatMasker	Unknown	5346	5482	1029	+	.	ID="RND-1_FAMILY-605";Tend="1103";Tstart="969";shortTE="F";uid="24ee4f49-7e32-4081-ab00-a98819169d69"
NW_007381346.1	RepeatMasker	Unknown	11849	12003	816	+	.	ID="RND-1_FAMILY-27";Tend="827";Tstart="646";shortTE="F";uid="5baa7958-7771-4510-8735-98ba7bde4a81"
NW_007381346.1	RepeatMasker	LINE/RTE-BovB	7789	7890	674	+	.	ID="RND-6_FAMILY-4311";Tend="635";Tstart="531";shortTE="F";uid="cecff21d-4861-4613-9530-29a5bd1c727a"
NW_007381346.1	RepeatMasker	Unknown	7933	8104	644	+	.	ID="RND-5_FAMILY-708";Tend="1446";Tstart="1276";shortTE="F";uid="327f676d-1628-47f6-9829-07f0ad8580fd"
NW_007381346.1	RepeatMasker	SINE/tRNA-Meta	13986	14119	447	-	.	ID="RND-1_FAMILY-97";Tend="966";Tstart="834";shortTE="F";uid="0f4e80a1-e954-4d5e-b0b2-6ed4e8193579"
NW_007381346.1	RepeatMasker	LINE/RTE-BovB	32154	32258	916	-	.	ID="RND-6_FAMILY-4311";Tend="1426";Tstart="1322";shortTE="F";uid="8a667ddf-cbff-46d1-8dd1-00b9e51f0b86"
NW_007381346.1	RepeatMasker	Unknown	8333	8438	480	-	.	ID="RND-6_FAMILY-55917";Tend="1165";Tstart="1066";shortTE="F";uid="b553e78e-d4ba-4cff-8036-896551b30ef5"
NW_007381346.1	RepeatMasker	SINE/tRNA-Deu	22827	22952	568	-	.	ID="RND-1_FAMILY-54";Tend="1051";Tstart="931";shortTE="F";uid="358b4c5e-bd89-4d2e-ba6e-03cc2ffd2bba"
NW_007381346.1	RepeatMasker	SINE/ID	7931	8078	969	-	.	ID="RND-1_FAMILY-10";Tend="889";Tstart="738";shortTE="F";uid="495853df-e502-4afb-b9f5-6c4d60fdcb49"
NW_007381346.1	RepeatMasker	Unknown	10407	10672	1445	-	.	ID="RND-1_FAMILY-81";Tend="1090";Tstart="814";shortTE="F";uid="6f16d243-c888-4cfa-bd92-786f5120c62c"
NW_007381346.1	RepeatMasker	Unknown	21434	21765	429	-	.	ID="RND-6_FAMILY-20204";TEgroup="ctg_3907%7CRND-6_FAMILY-20204%7C1";Tend="1688";Tstart="1055";shortTE="T";uid="8c206a80-57cb-40a0-8c88-28957f1cafc0"
NW_007381346.1	RepeatMasker	Unknown	8442	8786	2777	-	.	ID="RND-1_FAMILY-596";Tend="1195";Tstart="818";shortTE="F";uid="c1832954-059d-4355-9f7e-f5bad42abc0b"
NW_007381346.1	RepeatMasker	SINE/tRNA-RTE	12508	12811	2001	-	.	ID="RND-5_FAMILY-620";Tend="1208";Tstart="897";shortTE="F";uid="3d4cbf4b-1d2f-4061-b32b-46db5cdd2ed1"
NW_007416514.1	RepeatMasker	LINE/L1-Tx1	1	570	3955	-	.	ID="RND-6_FAMILY-20021";Tend="779";Tstart="213";shortTE="F";uid="9b2bea36-f2fb-445f-b0fb-8fea3c826121"
NW_007416515.1	RepeatMasker	Unknown	80	278	1154	+	.	ID="RND-6_FAMILY-29318";TEgroup="ctg_39076%7CRND-6_FAMILY-29318%7C1";Tend="1299";Tstart="1170";shortTE="F";uid="7e81f5c7-857e-4d7b-a728-b8b09d1e92fe"
NW_007416515.1	RepeatMasker	SINE/tRNA-RTE	275	469	1315	+	.	ID="RND-1_FAMILY-22";Tend="1560";Tstart="1371";shortTE="F";uid="74cf237f-b313-4226-90fd-6b844fb064fe"
NW_007381347.1	RepeatMasker	LTR/Gypsy	18783	18968	1028	+	.	ID="RND-6_FAMILY-7101";Tend="974";Tstart="798";shortTE="F";uid="b6a1f70e-c6f2-4e86-bf89-1bfad8806d40"
NW_007381347.1	RepeatMasker	DNA/hAT-Tip100	10687	10791	445	+	.	ID="RND-1_FAMILY-273";Tend="1251";Tstart="1135";shortTE="F";uid="c4bacfb2-2517-4ad0-9df7-0f48bd1f18cd"
NW_007381347.1	RepeatMasker	DNA/Sola-2	8758	9100	1352	+	.	ID="RND-1_FAMILY-789";Tend="976";Tstart="700";shortTE="F";uid="af49cd2b-8d4b-483c-9d61-52082827d3fc"
NW_007381347.1	RepeatMasker	Unknown	9610	10136	3001	+	.	ID="RND-5_FAMILY-2226";Tend="1050";Tstart="505";shortTE="F";uid="41a8754f-1253-4a50-a808-5b9722554593"
NW_007381347.1	RepeatMasker	DNA/Merlin	19848	20317	3770	+	.	ID="RND-5_FAMILY-1069";Tend="1123";Tstart="656";shortTE="F";uid="28d027b5-c477-47b3-907d-100f66b42bf0"
NW_007381347.1	RepeatMasker	RC/Helitron	18531	18661	782	+	.	ID="HELITRON-N19_LMI";Tend="1106";Tstart="977";shortTE="F";uid="1db81102-5d5c-472b-a687-e61a0e02921c"
NW_007381347.1	RepeatMasker	Unknown	15056	15277	746	+	.	ID="RND-1_FAMILY-415";Tend="1593";Tstart="1394";shortTE="F";uid="1f9bfa0e-e460-471f-b2e4-02eaedd287e0"
NW_007381347.1	RepeatMasker	Unknown	12083	12802	4037	+	.	ID="RND-1_FAMILY-314";Tend="1561";Tstart="795";shortTE="F";uid="2f04d745-508d-435a-a6ec-7c4e78bff46b"
NW_007381347.1	RepeatMasker	SINE/tRNA-Core	12847	13927	6232	+	.	ID="RND-6_FAMILY-6951";Tend="1940";Tstart="865";shortTE="F";uid="ef2b25a1-108d-4c5e-98b8-8067d1084a34"
NW_007381347.1	RepeatMasker	Unknown	21019	21183	423	+	.	ID="RND-6_FAMILY-7449";Tend="348";Tstart="228";shortTE="F";uid="712eaac0-d811-4722-8b6e-4c07d8a31ede"
NW_007381347.1	RepeatMasker	Unknown	1	311	1321	+	.	ID="RND-5_FAMILY-2226";Tend="1052";Tstart="745";shortTE="F";uid="3738a7b6-ce80-460b-bbfc-9a8434ef133f"
NW_007381347.1	RepeatMasker	RC/Helitron	12695	12887	774	-	.	ID="RND-1_FAMILY-308";Tend="1540";Tstart="1358";shortTE="F";uid="c071a5c0-abaf-4b13-8c00-b8a765ae0f17"
NW_007381347.1	RepeatMasker	LTR/Gypsy	7718	7857	1011	-	.	ID="RND-5_FAMILY-3276";Tend="1047";Tstart="912";shortTE="F";uid="ddff57a3-3274-4de1-b907-50f00834237c"
NW_007381347.1	RepeatMasker	RC/Helitron	15595	18633	14687	-	.	ID="RND-1_FAMILY-500";TEgroup="ctg_3908%7CRND-1_FAMILY-500%7C1";Tend="2283";Tstart="57";shortTE="F";uid="449af934-9c7b-4f89-ac49-c65c03a01b3a"
NW_007381347.1	RepeatMasker	DNA/Merlin	20011	20356	1358	-	.	ID="RND-1_FAMILY-34";Tend="897";Tstart="569";shortTE="F";uid="022cb927-6e46-4a96-9c06-b3c53764cd61"
NW_007381347.1	RepeatMasker	Unknown	10547	10757	624	-	.	ID="RND-6_FAMILY-1833";Tend="1308";Tstart="1103";shortTE="F";uid="10e34d75-b52e-4f38-b88c-bec825d57f4a"
NW_007381347.1	RepeatMasker	Unknown	14432	14564	1002	-	.	ID="RND-1_FAMILY-278";Tend="816";Tstart="688";shortTE="F";uid="7565de2d-f4c5-4f00-b08d-c9222d89e311"
NW_007381347.1	RepeatMasker	Unknown	8761	9275	2751	-	.	ID="RND-6_FAMILY-44247";Tend="1048";Tstart="278";shortTE="F";uid="30ff7e21-d1b6-45de-bebd-f3d40496370a"
NW_007381347.1	RepeatMasker	RC/Helitron	8271	8545	2362	-	.	ID="RND-6_FAMILY-7347";Tend="1162";Tstart="885";shortTE="F";uid="c26df39c-47c0-4f50-9e88-68555c002f70"
NW_007416520.1	RepeatMasker	DNA/hAT-Blackjack	1	570	1449	-	.	ID="RND-1_FAMILY-91";TEgroup="ctg_39081%7CRND-1_FAMILY-91%7C1";Tend="1138";Tstart="834";shortTE="F";uid="14a79e25-65a4-4f0d-932c-573eb72d7421"
NW_007416521.1	RepeatMasker	Unknown	1	565	2850	+	.	ID="RND-1_FAMILY-541";Tend="1079";Tstart="519";shortTE="F";uid="1d763b58-afe2-40e9-a54d-b44ef9a42153"
NW_007416523.1	RepeatMasker	Unknown	146	254	600	+	.	ID="RND-6_FAMILY-8012";Tend="468";Tstart="363";shortTE="F";uid="98a3b188-d370-42a8-b6a6-91554f5d56ca"
NW_007416524.1	RepeatMasker	Unknown	293	418	712	-	.	ID="RND-1_FAMILY-70";Tend="1043";Tstart="921";shortTE="F";uid="be743c25-0ed2-4079-bd4f-22ec3fd6f0c8"
NW_007416524.1	RepeatMasker	SINE/5S	422	544	449	-	.	ID="RND-1_FAMILY-103";Tend="877";Tstart="769";shortTE="F";uid="dd6c892a-7ba1-4454-9e86-bc3449513df6"
NW_007416525.1	RepeatMasker	Unknown	1	570	4916	+	.	ID="RND-5_FAMILY-3254";Tend="1255";Tstart="689";shortTE="F";uid="43218118-7ca0-4857-8f64-b41eb6601d89"
NW_007416526.1	RepeatMasker	LINE/I-Jockey	149	556	464	+	.	ID="RND-6_FAMILY-8083";Tend="447";Tstart="39";shortTE="F";uid="997b8b8b-5da8-4cce-8c19-ebbb4c9b2243"
NW_007416528.1	RepeatMasker	Unknown	1	214	602	+	.	ID="RND-1_FAMILY-64";Tend="1345";Tstart="1150";shortTE="F";uid="c5ba988a-d78b-4056-9eff-9020b72ac3fa"
NW_007416528.1	RepeatMasker	DNA/Sola-2	215	570	2400	-	.	ID="RND-1_FAMILY-95";Tend="1329";Tstart="902";shortTE="F";uid="20551ba6-058e-48ae-8981-9f2301acb50d"
NW_007381348.1	RepeatMasker	DNA/hAT-Blackjack	11253	11819	3636	+	.	ID="RND-1_FAMILY-83";Tend="1304";Tstart="803";shortTE="F";uid="2a419e80-8378-48fb-b41f-264ca7011949"
NW_007381348.1	RepeatMasker	DNA/Academ-1	12668	12774	841	+	.	ID="RND-1_FAMILY-452";Tend="599";Tstart="493";shortTE="F";uid="dc537645-0104-4aa5-ad15-337ebefecd3c"
NW_007381348.1	RepeatMasker	RC/Helitron	9981	10206	1237	+	.	ID="RND-1_FAMILY-228";Tend="1176";Tstart="985";shortTE="F";uid="8ec7f0f5-5384-48b6-8606-496bdd3dea03"
NW_007381348.1	RepeatMasker	DNA/hAT-Blackjack	12421	12526	900	+	.	ID="RND-1_FAMILY-83";Tend="1890";Tstart="1785";shortTE="F";uid="f4544ec5-f5ed-4387-ba05-31eba681d51a"
NW_007381348.1	RepeatMasker	DNA/Maverick	4764	5089	635	-	.	ID="polinton-8_nvi";Tend="8212";Tstart="8080";shortTE="F";uid="853163bb-8158-452a-82db-78281c3d5883"
NW_007381348.1	RepeatMasker	DNA/hAT-Charlie	4141	4314	1288	-	.	ID="RND-6_FAMILY-3808";Tend="1046";Tstart="879";shortTE="F";uid="f6696cd8-a13b-4528-a8db-d3542d321b18"
NW_007416530.1	RepeatMasker	SINE/ID	110	488	1134	-	.	ID="RND-1_FAMILY-4";Tend="1076";Tstart="746";shortTE="F";uid="f914d64a-9899-48bb-9ccc-4e15984b5b91"
NW_007416531.1	RepeatMasker	Unknown	88	265	1522	+	.	ID="RND-6_FAMILY-62244";Tend="866";Tstart="689";shortTE="F";uid="cd27b1a2-f6a2-4a30-a410-100531a71e52"
NW_007416533.1	RepeatMasker	Unknown	1	203	1634	-	.	ID="RND-6_FAMILY-59408";Tend="438";Tstart="236";shortTE="F";uid="7e176918-b933-42c8-884b-46cd23822f2f"
NW_007416536.1	RepeatMasker	DNA	35	145	522	+	.	ID="RND-6_FAMILY-33607";Tend="995";Tstart="885";shortTE="F";uid="1adb81ba-6be3-4706-9c56-854a977a6459"
NW_007377830.1	RepeatMasker	DNA/hAT-Blackjack	39940	40678	5646	+	.	ID="rnd-1_family-83";Tend="1890";Tstart="808";shortTE="F";uid="a18b9ff3-9199-471a-93c2-6c3d93acd148"
NW_007377830.1	RepeatMasker	Unknown	188602	188846	1400	+	.	ID="RND-6_FAMILY-20204";Tend="1725";Tstart="1489";shortTE="F";uid="d6471a27-5b3c-45e1-b30b-82d78382c989"
NW_007377830.1	RepeatMasker	Unknown	57709	57887	941	+	.	ID="RND-1_FAMILY-117";Tend="1141";Tstart="959";shortTE="F";uid="0002c55a-7293-4cbf-8cd5-9b2f4e9060d0"
NW_007377830.1	RepeatMasker	SINE/ID	137732	137832	773	+	.	ID="RND-1_FAMILY-28";Tend="952";Tstart="852";shortTE="F";uid="5b899e0c-bb4c-4796-8eba-55def17eda95"
NW_007377830.1	RepeatMasker	DNA/Sola-2	6591	7236	5260	+	.	ID="RND-1_FAMILY-95";Tend="1560";Tstart="907";shortTE="F";uid="8f4ac28f-0c03-4d0f-bb96-e569de54e131"
NW_007377830.1	RepeatMasker	Unknown	181088	181214	603	+	.	ID="RND-5_FAMILY-708";TEgroup="ctg_391%7CRND-5_FAMILY-708%7C1";Tend="1463";Tstart="1356";shortTE="T";uid="d738e65f-608e-48be-bf5e-17bdd0127bf8"
NW_007377830.1	RepeatMasker	RC/Helitron	140737	140911	1206	+	.	ID="RND-5_FAMILY-10536";Tend="1322";Tstart="1152";shortTE="F";uid="4fdb9e22-0d17-4e94-b10c-d8ee5ef322d5"
NW_007377830.1	RepeatMasker	Unknown	153498	153599	446	+	.	ID="RND-5_FAMILY-11547";Tend="1503";Tstart="1397";shortTE="F";uid="2f01cb59-9203-46a7-8151-5ad006e7777a"
NW_007377830.1	RepeatMasker	DNA/Crypton-I	63939	64071	585	+	.	ID="RND-5_FAMILY-277";Tend="1569";Tstart="1441";shortTE="F";uid="e07f4714-5777-438b-8948-3f66f77a623b"
NW_007377830.1	RepeatMasker	Unknown	28099	28207	664	+	.	ID="RND-1_FAMILY-24";Tend="1977";Tstart="1864";shortTE="F";uid="9376d7e7-e7ea-422a-a937-cd9da82cff24"
NW_007377830.1	RepeatMasker	Unknown	13352	13515	1362	+	.	ID="RND-1_FAMILY-131";Tend="971";Tstart="808";shortTE="F";uid="452cf499-7e12-419b-aa93-3f6450d1698b"
NW_007377830.1	RepeatMasker	LINE/L1-Tx1	39273	39552	1241	+	.	ID="RND-1_FAMILY-1";Tend="1854";Tstart="1551";shortTE="F";uid="8971fd3e-981f-40ad-9791-612cc95dc72b"
NW_007377830.1	RepeatMasker	Satellite	20723	20825	1089	+	.	ID="RND-5_FAMILY-1961";Tend="1424";Tstart="1122";shortTE="F";uid="a0a532cd-7dfc-4b3f-88a7-fbd7230074b0"
NW_007377830.1	RepeatMasker	Satellite	18297	18444	536	+	.	ID="RND-5_FAMILY-1961";Tend="1306";Tstart="1153";shortTE="F";uid="91df0b3a-6f8e-49b4-b91f-0c527c8af112"
NW_007377830.1	RepeatMasker	Unknown	56840	56944	801	+	.	ID="RND-1_FAMILY-438";Tend="789";Tstart="687";shortTE="F";uid="806c371a-9cd4-42a4-93bb-b13322a5340f"
NW_007377830.1	RepeatMasker	Unknown	47178	47828	2671	+	.	ID="RND-1_FAMILY-64";Tend="1483";Tstart="842";shortTE="F";uid="a3d8607b-674c-41c5-a757-70418ec3029f"
NW_007377830.1	RepeatMasker	Unknown	64536	64640	740	+	.	ID="RND-6_FAMILY-3021";Tend="794";Tstart="693";shortTE="F";uid="22bfe180-a44d-4377-800e-1948c7152375"
NW_007377830.1	RepeatMasker	Unknown	91148	91277	417	+	.	ID="RND-1_FAMILY-613";Tend="1154";Tstart="1006";shortTE="F";uid="27affd6d-11ab-46cd-a2eb-decbd0649bed"
NW_007377830.1	RepeatMasker	SINE/tRNA-RTE	60848	60990	436	+	.	ID="RND-1_FAMILY-79";Tend="1822";Tstart="1703";shortTE="F";uid="68b28941-5cfe-4018-ba8a-116262c0f38f"
NW_007377830.1	RepeatMasker	Unknown	137743	137849	709	+	.	ID="RND-1_FAMILY-0";Tend="437";Tstart="335";shortTE="F";uid="64b2cdcb-302c-484a-83a1-3a690fdfb28b"
NW_007377830.1	RepeatMasker	Unknown	98643	98772	417	+	.	ID="RND-1_FAMILY-613";Tend="1154";Tstart="1006";shortTE="F";uid="c01d5b1d-6f27-4547-97e5-9ec6672a82ca"
NW_007377830.1	RepeatMasker	Unknown	39612	39913	786	+	.	ID="RND-1_FAMILY-196";Tend="1144";Tstart="795";shortTE="F";uid="6b4c3931-a1a5-45a6-add8-ad189c2836b3"
NW_007377830.1	RepeatMasker	Unknown	20826	21013	1484	+	.	ID="RND-5_FAMILY-2144";Tend="1077";Tstart="894";shortTE="F";uid="1d4cada3-9c57-457d-9f32-5dc1910176ff"
NW_007377830.1	RepeatMasker	SINE/ID	11481	11653	921	-	.	ID="RND-1_FAMILY-16";Tend="1083";Tstart="907";shortTE="F";uid="0bee0c77-ded3-4e33-9ea8-b9c591910764"
NW_007377830.1	RepeatMasker	SINE/tRNA-RTE	188616	188891	1271	-	.	ID="RND-1_FAMILY-2";Tend="1726";Tstart="1451";shortTE="F";uid="d5666215-8969-4012-a72b-69879374dead"
NW_007377830.1	RepeatMasker	Unknown	48756	48883	1062	-	.	ID="RND-5_FAMILY-4087";Tend="1112";Tstart="985";shortTE="F";uid="e69382b1-b3cc-4b12-9cef-652a89af5e8d"
NW_007377830.1	RepeatMasker	DNA/hAT-Charlie	121001	121342	2511	-	.	ID="RND-1_FAMILY-632";Tend="1274";Tstart="956";shortTE="F";uid="10cf2397-abf0-4822-a6aa-eaae130da343"
NW_007377830.1	RepeatMasker	Unknown	194138	194285	776	-	.	ID="RND-1_FAMILY-138";Tend="744";Tstart="606";shortTE="F";uid="5159f3e4-a082-404c-87ea-78b6ce0bc06e"
NW_007377830.1	RepeatMasker	Unknown	11556	11667	439	-	.	ID="RND-6_FAMILY-46269";Tend="791";Tstart="686";shortTE="F";uid="48154749-0be5-4c69-9de8-55c551139986"
NW_007377830.1	RepeatMasker	Unknown	140599	140879	2080	-	.	ID="RND-1_FAMILY-130";Tend="1545";Tstart="1272";shortTE="F";uid="41a0d7b5-68ce-4fa7-b923-c3a1abae1847"
NW_007377830.1	RepeatMasker	Unknown	16440	16722	536	-	.	ID="RND-6_FAMILY-1235";TEgroup="ctg_391%7CRND-6_FAMILY-1235%7C1";Tend="925";Tstart="833";shortTE="T";uid="f3935416-1361-4755-9444-cfadd5988083"
NW_007377830.1	RepeatMasker	Unknown	39251	39421	403	-	.	ID="RND-6_FAMILY-1836";Tend="1091";Tstart="945";shortTE="F";uid="8091dd6f-730c-48e7-bc8e-104e7b9b3d91"
NW_007377830.1	RepeatMasker	DNA/TcMar-Tc1	121377	121544	1425	-	.	ID="RND-1_FAMILY-366";Tend="979";Tstart="811";shortTE="F";uid="154fd8a3-2f08-4c06-8e4e-f768d9684658"
NW_007377830.1	RepeatMasker	Unknown	61445	61581	616	-	.	ID="RND-1_FAMILY-70";Tend="1050";Tstart="930";shortTE="F";uid="03e50b9b-d603-44c2-a955-30c4174c8f1a"
NW_007377830.1	RepeatMasker	DNA/hAT-Charlie	59581	59682	844	-	.	ID="RND-1_FAMILY-583";Tend="1042";Tstart="941";shortTE="F";uid="289cfef3-c2ce-42ac-bd95-f4775b486578"
NW_007377830.1	RepeatMasker	LINE/I-Jockey	113472	113615	700	-	.	ID="RND-6_FAMILY-8096";Tend="1160";Tstart="1012";shortTE="F";uid="741aefc3-9a91-41d2-a17c-67ddcf3ef3fb"
NW_007377830.1	RepeatMasker	DNA/Sola-2	47070	47401	929	-	.	ID="RND-1_FAMILY-828";Tend="1536";Tstart="1178";shortTE="F";uid="d5b3e3da-a58d-4e36-8106-0730f2f0cfb9"
NW_007377830.1	RepeatMasker	Unknown	43451	43825	951	-	.	ID="RND-1_FAMILY-728";TEgroup="ctg_391%7CRND-1_FAMILY-728%7C1";Tend="994";Tstart="769";shortTE="F";uid="f00d0847-2d32-4102-806b-f96787eff6b7"
NW_007377830.1	RepeatMasker	LINE/RTE-BovB	61599	61728	793	-	.	ID="RND-6_FAMILY-4311";Tend="556";Tstart="424";shortTE="F";uid="92dc765a-9f6b-48a3-98bb-fe3954dde45e"
NW_007377830.1	RepeatMasker	Unknown	29405	29521	786	-	.	ID="RND-1_FAMILY-24";Tend="920";Tstart="830";shortTE="F";uid="5dcfee6d-01a8-47ad-a179-2f9e22d0f9be"
NW_007377830.1	RepeatMasker	Unknown	66500	66671	1365	-	.	ID="RND-1_FAMILY-243";Tend="933";Tstart="771";shortTE="F";uid="6737c85f-fedf-476e-99ea-09741ebaa820"
NW_007377830.1	RepeatMasker	DNA	61654	61759	417	-	.	ID="RND-1_FAMILY-23";Tend="1252";Tstart="1150";shortTE="F";uid="c18c30f8-9811-437c-9dfd-5501bffcda27"
NW_007377830.1	RepeatMasker	Unknown	52322	52558	1960	-	.	ID="RND-5_FAMILY-4087";Tend="1112";Tstart="872";shortTE="F";uid="99cff0b7-cfd6-476d-91ca-0394d926b161"
NW_007377830.1	RepeatMasker	Unknown	112422	112522	636	-	.	ID="RND-1_FAMILY-70";Tend="1021";Tstart="916";shortTE="F";uid="9bcadd53-cb11-4819-bbf3-ebcf5ccd8e26"
NW_007377830.1	RepeatMasker	Unknown	39728	39943	1740	-	.	ID="RND-1_FAMILY-177";Tend="1527";Tstart="1306";shortTE="F";uid="5fa47643-32d2-4344-9839-c6e8cde384d2"
NW_007377830.1	RepeatMasker	Unknown	116604	117071	3160	-	.	ID="RND-6_FAMILY-62244";Tend="1107";Tstart="689";shortTE="F";uid="b61e5e51-a718-48e7-89f3-7bbda0da9bbc"
NW_007377830.1	RepeatMasker	DNA/hAT-Blackjack	106866	106985	471	-	.	ID="HAT-4_PBA";Tend="825";Tstart="710";shortTE="F";uid="71847ada-68f5-4a35-96d2-79cbee720f1d"
NW_007377830.1	RepeatMasker	Unknown	28117	28222	589	-	.	ID="RND-6_FAMILY-3384";Tend="787";Tstart="687";shortTE="F";uid="8bd42b12-3ccb-491b-833e-854835863a64"
NW_007377830.1	RepeatMasker	Unknown	23348	23551	847	-	.	ID="RND-1_FAMILY-385";TEgroup="ctg_391%7CRND-1_FAMILY-385%7C1";Tend="1268";Tstart="1142";shortTE="F";uid="de751634-e848-46f3-b3b3-ceb0084aef3e"
NW_007381349.1	RepeatMasker	SINE/tRNA-RTE	8010	8214	1301	+	.	ID="RND-1_FAMILY-22";Tend="860";Tstart="659";shortTE="F";uid="3409f091-49e0-4c78-8698-47da78ca1f55"
NW_007381349.1	RepeatMasker	Unknown	5568	5758	1562	+	.	ID="RND-1_FAMILY-52";Tend="1119";Tstart="914";shortTE="F";uid="41501c92-2f42-4936-8731-e0447f3d4d57"
NW_007381349.1	RepeatMasker	SINE/ID	4917	5081	882	+	.	ID="RND-1_FAMILY-5";Tend="1714";Tstart="1560";shortTE="F";uid="689810cd-ed6a-4491-9339-c07394bdb75e"
NW_007381349.1	RepeatMasker	SINE/tRNA-Core	5536	5663	757	+	.	ID="RND-1_FAMILY-72";Tend="862";Tstart="733";shortTE="F";uid="e1fe8da3-9bdf-4e7d-99e0-508bdb853e35"
NW_007381349.1	RepeatMasker	Unknown	10749	10898	980	+	.	ID="RND-1_FAMILY-748";Tend="1050";Tstart="911";shortTE="F";uid="6f5829f5-cb6e-41e5-bd9c-097c42fc9630"
NW_007381349.1	RepeatMasker	DNA/Maverick	966	1115	610	+	.	ID="POLINTON-8_NVI";Tend="8209";Tstart="8066";shortTE="F";uid="c3afb5fa-b816-450d-b815-ae503b32221b"
NW_007381349.1	RepeatMasker	Unknown	8531	9600	3723	+	.	ID="RND-1_FAMILY-131";Tend="1192";Tstart="386";shortTE="F";uid="48f3d71c-1706-43eb-a149-303ceda3f845"
NW_007381349.1	RepeatMasker	Unknown	9963	10151	846	+	.	ID="RND-1_FAMILY-31";Tend="1667";Tstart="1481";shortTE="F";uid="9cff7633-7839-48f7-ae21-5f5baba917b8"
NW_007381349.1	RepeatMasker	DNA/Maverick	13948	14137	462	+	.	ID="RND-6_FAMILY-12032";Tend="961";Tstart="775";shortTE="F";uid="ceb208b8-2318-4105-86fe-79ef588a6f63"
NW_007381349.1	RepeatMasker	DNA/Maverick	132	381	786	-	.	ID="RND-6_FAMILY-4944";Tend="1024";Tstart="788";shortTE="F";uid="f6ea4fe9-2bba-4ec7-8178-bf8238cdd812"
NW_007381349.1	RepeatMasker	SINE/ID	9994	10165	1059	-	.	ID="RND-1_FAMILY-9";Tend="963";Tstart="783";shortTE="F";uid="4c7ae782-ccba-4084-91b2-8862ac76271a"
NW_007381349.1	RepeatMasker	Unknown	11455	11674	1873	-	.	ID="RND-5_FAMILY-3163";Tend="1026";Tstart="803";shortTE="F";uid="aefa788b-17d0-4a3a-9ab0-7a1f608b6bf1"
NW_007381349.1	RepeatMasker	Unknown	8314	8458	1052	-	.	ID="RND-5_FAMILY-114";Tend="1237";Tstart="1097";shortTE="F";uid="7624587b-18e1-4ccc-808a-9793a913bc53"
NW_007381349.1	RepeatMasker	SINE/ID	8049	8279	1966	-	.	ID="RND-1_FAMILY-5";Tend="1769";Tstart="1539";shortTE="F";uid="866fb81e-20b0-4f89-b1a8-4d6282725a80"
NW_007381349.1	RepeatMasker	SINE/ID	11665	11859	655	-	.	ID="RND-1_FAMILY-16";Tend="1076";Tstart="862";shortTE="F";uid="b137c151-4801-4c61-88ad-037b7ad63814"
NW_007381349.1	RepeatMasker	RC/Helitron	10908	11079	1252	-	.	ID="RND-6_FAMILY-8282";Tend="1075";Tstart="907";shortTE="F";uid="05f9c321-ac07-45a7-bcb3-2adc5bef8591"
NW_007416540.1	RepeatMasker	DNA/Maverick	292	564	461	-	.	ID="RND-6_FAMILY-12032";Tend="981";Tstart="716";shortTE="F";uid="c6c4204c-7aed-4c2b-80a4-0d88ed83ce92"
NW_007416541.1	RepeatMasker	Unknown	115	282	514	+	.	ID="RND-1_FAMILY-253";Tend="949";Tstart="729";shortTE="F";uid="d212c62c-cce2-40a2-8990-cb49dd7ce461"
NW_007416542.1	RepeatMasker	RC/Helitron	2	125	941	+	.	ID="RND-1_FAMILY-560";Tend="1031";Tstart="912";shortTE="F";uid="bf1f3d5c-777c-4b3f-adef-34c7bef6a776"
NW_007416542.1	RepeatMasker	Unknown	182	373	1478	-	.	ID="RND-1_FAMILY-314";Tend="994";Tstart="803";shortTE="F";uid="4e73e759-a853-45d2-9aca-7a2e1793afd0"
NW_007416547.1	RepeatMasker	Unknown	1	495	4315	+	.	ID="RND-1_FAMILY-462";Tend="1728";Tstart="1225";shortTE="F";uid="3f962804-863c-4313-8a2a-d9468d27f795"
NW_007416548.1	RepeatMasker	Unknown	169	281	533	+	.	ID="RND-1_FAMILY-52";Tend="1009";Tstart="896";shortTE="F";uid="9945223d-6376-4aa9-bd24-ec9e17da8585"
NW_007416548.1	RepeatMasker	SINE/tRNA-Core	205	426	632	+	.	ID="RND-1_FAMILY-72";Tend="1010";Tstart="786";shortTE="F";uid="0f0c0c5f-92c8-4bab-9232-440e5dabecc6"
NW_007381350.1	RepeatMasker	Unknown	5908	6044	710	+	.	ID="RND-1_FAMILY-80";Tend="1031";Tstart="891";shortTE="F";uid="32d09820-ae31-4783-a871-4b8b213e5de5"
NW_007381350.1	RepeatMasker	SINE/5S	11980	12088	510	+	.	ID="RND-1_FAMILY-103";Tend="807";Tstart="683";shortTE="F";uid="984a9c56-f183-4347-b3d2-821c3d7d5d1a"
NW_007381350.1	RepeatMasker	DNA/hAT-Tip100	2386	2871	4197	+	.	ID="RND-1_FAMILY-273";Tend="1361";Tstart="872";shortTE="F";uid="2aaf61ee-0fb1-4eea-b11d-a4c7b47fd2a5"
NW_007381350.1	RepeatMasker	Unknown	1888	2070	1094	+	.	ID="RND-5_FAMILY-221";Tend="2084";Tstart="1935";shortTE="F";uid="b2a8fd14-b331-4e38-800c-821598c4ae5f"
NW_007381350.1	RepeatMasker	SINE/5S	9662	9783	518	+	.	ID="RND-1_FAMILY-103";Tend="807";Tstart="680";shortTE="F";uid="d8fba2b2-3832-4301-bc78-aabe5585cf51"
NW_007381350.1	RepeatMasker	RC/Helitron	226	330	932	+	.	ID="RND-1_FAMILY-560";Tend="1112";Tstart="1008";shortTE="F";uid="d7e7073a-28ce-4bba-976b-6012c2cbc109"
NW_007381350.1	RepeatMasker	Unknown	8751	9631	5817	+	.	ID="RND-1_FAMILY-132";Tend="2252";Tstart="1384";shortTE="F";uid="fbc2538d-6a39-445b-9444-45af542486bc"
NW_007381350.1	RepeatMasker	DNA/hAT	10885	11057	1362	-	.	ID="RND-1_FAMILY-307";Tend="679";Tstart="511";shortTE="F";uid="2a9e0451-8872-4b68-8fe4-e8ca20b6aa17"
NW_007381350.1	RepeatMasker	SINE/tRNA-Meta	7577	7690	544	-	.	ID="RND-1_FAMILY-97";Tend="963";Tstart="834";shortTE="F";uid="1f7a0236-0e25-4716-a750-d5eeacf166db"
NW_007381350.1	RepeatMasker	SINE/ID	3644	3856	868	-	.	ID="RND-1_FAMILY-5";Tend="1751";Tstart="1546";shortTE="F";uid="a98e5c41-475c-42f8-aef3-ffcae029e18a"
NW_007381350.1	RepeatMasker	DNA	1059	1891	7804	-	.	ID="RND-1_FAMILY-23";Tend="1816";Tstart="984";shortTE="F";uid="2f47a5f4-3c97-42ec-9d65-63268765d45b"
NW_007416550.1	RepeatMasker	DNA/MULE-MuDR	273	570	1433	+	.	ID="RND-6_FAMILY-4114";Tend="418";Tstart="160";shortTE="F";uid="b3062493-2305-4cfe-b78e-d5b4b30051f1"
NW_007416550.1	RepeatMasker	Unknown	140	270	937	+	.	ID="RND-1_FAMILY-459";Tend="757";Tstart="629";shortTE="F";uid="4ec8fabf-6425-45d6-a6ef-2e5468ffd078"
NW_007381351.1	RepeatMasker	SINE/ID	14305	14526	1645	+	.	ID="RND-1_FAMILY-6";Tend="1311";Tstart="1095";shortTE="F";uid="7d8709eb-72a6-47bc-9da8-b0e4d7f0cc4a"
NW_007381351.1	RepeatMasker	Unknown	11668	11884	432	-	.	ID="RND-6_FAMILY-45419";TEgroup="ctg_3912%7CRND-6_FAMILY-45419%7C1";Tend="1388";Tstart="669";shortTE="T";uid="d326634c-87dd-4f6a-8283-3185b1ff8e83"
NW_007381351.1	RepeatMasker	Unknown	5246	5407	1235	-	.	ID="RND-5_FAMILY-2144";Tend="1056";Tstart="903";shortTE="F";uid="ca4c9caf-29ed-4ab8-a577-895818b38c5a"
NW_007381351.1	RepeatMasker	Unknown	4993	5162	1229	-	.	ID="RND-1_FAMILY-129";Tend="933";Tstart="630";shortTE="F";uid="e22cbeb2-a112-4ce6-b49e-bb76bcacbcfe"
NW_007381351.1	RepeatMasker	Unknown	6761	6908	1218	-	.	ID="RND-1_FAMILY-155";Tend="928";Tstart="781";shortTE="F";uid="8df99c72-2d28-42c3-8142-e53a6ca25d96"
NW_007416560.1	RepeatMasker	SINE/ID	102	374	1338	-	.	ID="RND-1_FAMILY-5";Tend="1768";Tstart="1539";shortTE="F";uid="f80805a3-69bd-42c7-a54e-464d99b3bc45"
NW_007416562.1	RepeatMasker	Unknown	1	103	705	-	.	ID="RND-1_FAMILY-139";Tend="800";Tstart="673";shortTE="F";uid="8ef1c985-4927-4382-a902-b4de21659b6c"
NW_007416566.1	RepeatMasker	Unknown	1370	1527	928	+	.	ID="RND-6_FAMILY-57913";Tend="878";Tstart="721";shortTE="F";uid="d5099cca-c064-4db1-b8f9-ba2e1749a52c"
NW_007416567.1	RepeatMasker	Unknown	178	292	458	+	.	ID="RND-1_FAMILY-65";Tend="1024";Tstart="922";shortTE="F";uid="409b53c4-b649-48f0-8b5f-c6fa75bda4c2"
NW_007416567.1	RepeatMasker	Unknown	1	108	954	-	.	ID="RND-1_FAMILY-844";Tend="921";Tstart="814";shortTE="F";uid="163f663a-05ff-43c9-b0c8-52efa05293eb"
NW_007416568.1	RepeatMasker	Unknown	152	569	1847	+	.	ID="RND-6_FAMILY-48653";Tend="1251";Tstart="872";shortTE="F";uid="ea5b0ee2-ced2-4866-9aa4-c96cfdfb496a"
NW_007416568.1	RepeatMasker	Unknown	1	422	1485	-	.	ID="RND-1_FAMILY-388";Tend="1539";Tstart="1122";shortTE="F";uid="59532359-268c-4227-aa44-4815e8e208ad"
NW_007381352.1	RepeatMasker	Unknown	281	460	534	+	.	ID="RND-5_FAMILY-5725";Tend="752";Tstart="579";shortTE="F";uid="a5987734-096f-4e3f-8a10-d84d8d6e554d"
NW_007381352.1	RepeatMasker	LINE/I	9383	9522	1250	+	.	ID="RND-6_FAMILY-20165";Tend="845";Tstart="705";shortTE="F";uid="ac6c3287-be8a-4976-a396-5a4f68406571"
NW_007381352.1	RepeatMasker	Unknown	9189	9328	1212	+	.	ID="RND-1_FAMILY-220";Tend="815";Tstart="677";shortTE="F";uid="d7ca3255-b848-4d8f-990c-b766268f27aa"
NW_007381352.1	RepeatMasker	LINE/I	11446	11699	2196	+	.	ID="RND-6_FAMILY-20165";Tend="959";Tstart="705";shortTE="F";uid="3c72bc4d-a0be-4014-a2d8-3573266ec9d8"
NW_007381352.1	RepeatMasker	SINE/tRNA-Core	9933	10339	416	-	.	ID="RND-1_FAMILY-87";Tend="2500";Tstart="2079";shortTE="F";uid="d98a21e6-edf6-43e3-bde2-454bdc870880"
NW_007381352.1	RepeatMasker	Unknown	10828	11009	926	-	.	ID="RND-1_FAMILY-52";Tend="1104";Tstart="923";shortTE="F";uid="fc87c95a-24cd-4d38-acff-4c2ca9adddff"
NW_007381352.1	RepeatMasker	Unknown	3058	3495	584	-	.	ID="RND-5_FAMILY-2598";Tend="1704";Tstart="1273";shortTE="F";uid="82abf809-2c91-4aac-b985-c424d0c551c3"
NW_007416570.1	RepeatMasker	SINE/tRNA-Deu	306	416	745	+	.	ID="RND-6_FAMILY-17372";Tend="1184";Tstart="1076";shortTE="F";uid="d29784f9-7adb-4a0a-8124-ab1bbe84ddcf"
NW_007416570.1	RepeatMasker	SINE/tRNA-Core	1	389	2292	-	.	ID="RND-1_FAMILY-72";Tend="1101";Tstart="780";shortTE="F";uid="8225e52c-aa1f-4571-a10f-9a65fbc0e9a7"
NW_007416571.1	RepeatMasker	Unknown	84	499	528	+	.	ID="RND-6_FAMILY-25310";Tend="655";Tstart="258";shortTE="F";uid="e0867bad-6546-4335-a14b-0bb365d60221"
NW_007416575.1	RepeatMasker	DNA/hAT-Blackjack	2	498	3493	+	.	ID="rnd-1_family-83";Tend="1818";Tstart="1162";shortTE="F";uid="e3f283fa-6ca8-4e53-9925-f8ad32321906"
NW_007416577.1	RepeatMasker	Unknown	386	491	464	+	.	ID="RND-1_FAMILY-314";Tend="1438";Tstart="1333";shortTE="F";uid="a09bf525-38c5-4fae-90a6-8a7232586e65"
NW_007381353.1	RepeatMasker	DNA/Crypton-I	11882	12260	815	-	.	ID="RND-5_FAMILY-277";Tend="537";Tstart="166";shortTE="F";uid="10a7e839-d2f5-45de-925a-93a0ddd561ff"
NW_007381353.1	RepeatMasker	Unknown	13536	13731	1002	-	.	ID="RND-6_FAMILY-1666";Tend="995";Tstart="816";shortTE="F";uid="0b9105d2-8c63-4a97-a5f9-f0d7af14a289"
NW_007381353.1	RepeatMasker	LINE/L2	1	1339	4551	-	.	ID="RND-6_FAMILY-36404";Tend="1366";Tstart="51";shortTE="F";uid="dc4274be-6576-4bdb-aaf7-9f86cdef7d63"
NW_007381353.1	RepeatMasker	LINE/RTE-X	6700	7294	425	-	.	ID="RTEX-1_BTA";Tend="3320";Tstart="2731";shortTE="F";uid="f2348cbb-2ce5-4c12-8b30-e3034159a1b7"
NW_007381353.1	RepeatMasker	RC/Helitron	5111	5261	1046	-	.	ID="RND-5_FAMILY-3467";Tend="1276";Tstart="1124";shortTE="F";uid="f7e7a595-ce3f-4220-b0d2-40c533913652"
NW_007416579.1	RepeatMasker	Unknown	121	537	853	+	.	ID="RND-1_FAMILY-762";TEgroup="ctg_39140%7CRND-1_FAMILY-762%7C1";Tend="871";Tstart="677";shortTE="F";uid="3a22581e-cda8-48df-a1f1-7410378e0e00"
NW_007416580.1	RepeatMasker	Unknown	116	246	594	+	.	ID="RND-1_FAMILY-518";Tend="1046";Tstart="920";shortTE="F";uid="95b443a5-2227-4be0-b9a1-bd7bf30b7763"
NW_007416581.1	RepeatMasker	Unknown	383	570	1678	+	.	ID="RND-1_FAMILY-52";Tend="1114";Tstart="927";shortTE="F";uid="9fbbc941-2eec-4b7f-9316-c461ca4f386f"
NW_007416583.1	RepeatMasker	DNA/Sola-2	1	164	1090	+	.	ID="RND-1_FAMILY-789";Tend="980";Tstart="805";shortTE="F";uid="d929ed00-a365-41b9-86ce-1f78e065994f"
NW_007416583.1	RepeatMasker	Unknown	166	333	1048	-	.	ID="RND-6_FAMILY-36436";Tend="1121";Tstart="956";shortTE="F";uid="e3581bcc-2c07-4cf6-8a06-0b919923653f"
NW_007416584.1	RepeatMasker	Unknown	126	236	467	-	.	ID="RND-1_FAMILY-206";Tend="978";Tstart="865";shortTE="F";uid="d02ab806-7773-4471-924a-9c42e9f562fd"
NW_007416587.1	RepeatMasker	Unknown	419	543	705	+	.	ID="RND-1_FAMILY-70";Tend="1046";Tstart="915";shortTE="F";uid="f2433fe3-c9d5-446a-bde3-9cc4824b1c49"
NW_007381354.1	RepeatMasker	RC/Helitron	7221	7349	592	+	.	ID="RND-6_FAMILY-8282";Tend="954";Tstart="814";shortTE="F";uid="050337cc-6c9e-46dd-82ce-0fb6d1cdc219"
NW_007381354.1	RepeatMasker	SINE/ID	11907	12156	1039	+	.	ID="RND-1_FAMILY-16";Tend="1307";Tstart="866";shortTE="F";uid="583a3745-a433-4a70-ba76-c3eb9ae2ec11"
NW_007381354.1	RepeatMasker	Unknown	11680	11926	2029	+	.	ID="RND-1_FAMILY-195";Tend="1405";Tstart="1170";shortTE="F";uid="93eba440-32e3-4377-ab60-2a6474c066e4"
NW_007381354.1	RepeatMasker	Unknown	4074	4238	1060	+	.	ID="RND-1_FAMILY-253";Tend="898";Tstart="729";shortTE="F";uid="0faf741a-d162-4363-9f11-d186c71bb0c7"
NW_007381354.1	RepeatMasker	Unknown	12503	12769	2146	+	.	ID="RND-1_FAMILY-844";Tend="1085";Tstart="810";shortTE="F";uid="892c7de2-dfcd-4287-b611-c97e197452ab"
NW_007381354.1	RepeatMasker	RC/Helitron	8693	8823	430	+	.	ID="RND-6_FAMILY-9017";Tend="981";Tstart="859";shortTE="F";uid="8c50e539-f624-4faa-8432-1b9353c297d9"
NW_007381354.1	RepeatMasker	DNA/hAT-Blackjack	8925	9053	830	-	.	ID="RND-1_FAMILY-91";Tend="932";Tstart="783";shortTE="F";uid="7c72a92c-8972-424a-b81a-7266fb71d048"
NW_007381354.1	RepeatMasker	SINE/tRNA-Meta	3508	3647	531	-	.	ID="RND-1_FAMILY-97";Tend="965";Tstart="835";shortTE="F";uid="31b391d6-d3c0-4b94-bd6b-ee957e8c0d9c"
NW_007381354.1	RepeatMasker	DNA/Academ-1	12224	12454	1965	-	.	ID="RND-6_FAMILY-734";Tend="2565";Tstart="2335";shortTE="F";uid="57523da9-24bf-4595-bb11-8fb55f9ee876"
NW_007381354.1	RepeatMasker	DNA/Sola-2	3134	3486	2518	-	.	ID="RND-1_FAMILY-789";Tend="1052";Tstart="703";shortTE="F";uid="3e2ba375-64b4-4b38-b0dd-bada6009c733"
NW_007416589.1	RepeatMasker	SINE/tRNA-RTE	100	287	779	+	.	ID="RND-1_FAMILY-22";Tend="859";Tstart="679";shortTE="F";uid="0cf086f5-514b-4235-9c0d-12d5829d2da5"
NW_007416589.1	RepeatMasker	SINE/ID	126	353	1351	-	.	ID="RND-1_FAMILY-16";Tend="1091";Tstart="866";shortTE="F";uid="ed237f2f-7346-46d0-b428-7fbfe8285c92"
NW_007416594.1	RepeatMasker	Unknown	191	338	686	-	.	ID="RND-5_FAMILY-2138";Tend="924";Tstart="769";shortTE="F";uid="6cb931df-bb96-454b-815e-f5f741ba366d"
NW_007416597.1	RepeatMasker	DNA/Crypton-I	468	569	499	-	.	ID="RND-5_FAMILY-277";Tend="493";Tstart="394";shortTE="F";uid="5eef95d9-63c1-4aa5-9a93-f77b5ad710f8"
NW_007416597.1	RepeatMasker	RC/Helitron	188	317	602	-	.	ID="RND-1_FAMILY-560";Tend="1002";Tstart="813";shortTE="F";uid="6249c6f7-726d-45e3-b0ce-4c547f34aa16"
NW_007381355.1	RepeatMasker	Unknown	279	555	2000	+	.	ID="RND-1_FAMILY-844";Tend="1086";Tstart="810";shortTE="F";uid="99df2572-c5b0-42a9-9a6a-8d7c48d4c954"
NW_007381355.1	RepeatMasker	Unknown	12798	12976	1282	+	.	ID="RND-5_FAMILY-5241";Tend="837";Tstart="663";shortTE="F";uid="fb54717f-2f27-4677-9e79-63976db55bdc"
NW_007381355.1	RepeatMasker	Unknown	7652	7921	2093	+	.	ID="RND-1_FAMILY-844";Tend="1077";Tstart="814";shortTE="F";uid="69680d92-b616-4ecb-beaf-5eec592a7f8c"
NW_007381355.1	RepeatMasker	Unknown	13332	13452	928	+	.	ID="RND-1_FAMILY-70";Tend="1038";Tstart="916";shortTE="F";uid="f85e719c-9496-4d25-9f17-20edf45a3fa0"
NW_007381355.1	RepeatMasker	Unknown	8173	8438	1215	-	.	ID="RND-6_FAMILY-20204";Tend="1730";Tstart="1517";shortTE="F";uid="a05dbbaf-a36b-44cf-a7b5-3b398cc00ee3"
NW_007381355.1	RepeatMasker	Unknown	8996	9125	655	-	.	ID="RND-6_FAMILY-2262";Tend="658";Tstart="541";shortTE="F";uid="10de0cc7-ed6e-4286-b3f7-dd9d749f65f3"
NW_007381355.1	RepeatMasker	SINE/5S	9979	10106	433	-	.	ID="RND-1_FAMILY-103";Tend="893";Tstart="775";shortTE="F";uid="4a276655-916a-461a-990c-201ac35271df"
NW_007381355.1	RepeatMasker	SINE/ID	4311	4438	772	-	.	ID="RND-6_FAMILY-766";Tend="1073";Tstart="944";shortTE="F";uid="9d3dba60-0e97-4b2d-852c-3f3b06039ed5"
NW_007381355.1	RepeatMasker	LINE/RTE-BovB	9190	9327	815	-	.	ID="RND-6_FAMILY-4311";Tend="588";Tstart="439";shortTE="F";uid="c05ff3b1-f8b0-449a-aa0b-cc054f05ee66"
NW_007381355.1	RepeatMasker	Unknown	13511	13640	663	-	.	ID="RND-1_FAMILY-390";Tend="1649";Tstart="1510";shortTE="F";uid="61582d83-06e0-425b-bdaf-248fcf22862d"
NW_007381355.1	RepeatMasker	SINE/5S	3420	3546	513	-	.	ID="RND-1_FAMILY-103";Tend="893";Tstart="771";shortTE="F";uid="83f57dc1-6fa2-47aa-a205-b3ec04a0662d"
NW_007381355.1	RepeatMasker	Unknown	13147	13302	1329	-	.	ID="RND-1_FAMILY-243";Tend="934";Tstart="771";shortTE="F";uid="daedce3e-8fb3-4944-893b-69becb7744ad"
NW_007381355.1	RepeatMasker	LTR/Copia	947	2328	1127	-	.	ID="COPIA-8_AG-I";Tend="4133";Tstart="2580";shortTE="F";uid="ffe4f961-1fd9-4e81-888f-c44e4b76224a"
NW_007381355.1	RepeatMasker	SINE/tRNA-RTE	13665	13821	493	-	.	ID="RND-5_FAMILY-947";Tend="1055";Tstart="901";shortTE="F";uid="1cd515fb-38a3-4594-a730-207a51e64a28"
NW_007416599.1	RepeatMasker	SINE/ID	222	435	1112	-	.	ID="RND-1_FAMILY-16";Tend="1076";Tstart="866";shortTE="F";uid="288d9178-7607-486a-aeef-75a7eb9a57a1"
NW_007416600.1	RepeatMasker	RC/Helitron	124	228	536	+	.	ID="RND-1_FAMILY-570";Tend="978";Tstart="875";shortTE="F";uid="9b2785bb-76aa-436a-aed7-96bbb886929f"
NW_007416600.1	RepeatMasker	RC/Helitron	225	569	459	-	.	ID="RND-6_FAMILY-8282";TEgroup="ctg_39161%7CRND-6_FAMILY-8282%7C1";Tend="1101";Tstart="897";shortTE="T";uid="dd1fb366-e06a-4bc3-9606-670e00ec66a0"
NW_007416601.1	RepeatMasker	SINE/5S	181	359	691	+	.	ID="RND-1_FAMILY-103";Tend="862";Tstart="700";shortTE="F";uid="2cf1d087-7461-405c-9b82-96c9e33b7502"
NW_007416603.1	RepeatMasker	SINE/ID	159	339	886	-	.	ID="RND-1_FAMILY-4";Tend="937";Tstart="742";shortTE="F";uid="3d397039-d039-4186-9e4a-5b8e03074c48"
NW_007416603.1	RepeatMasker	Unknown	429	569	961	-	.	ID="RND-1_FAMILY-281";Tend="1233";Tstart="1093";shortTE="F";uid="4f8ed609-0d92-4313-a7f9-1898694db7c2"
NW_007416603.1	RepeatMasker	Unknown	245	367	514	-	.	ID="RND-1_FAMILY-0";Tend="426";Tstart="301";shortTE="F";uid="95618489-3d6a-4685-9ab8-46f0308816ce"
NW_007416605.1	RepeatMasker	Satellite	221	562	625	-	.	ID="RND-1_FAMILY-51";Tend="328";Tstart="1";shortTE="F";uid="16aed1c6-a19d-4b20-bcc3-8505e3ae73e8"
NW_007416608.1	RepeatMasker	Unknown	1	297	2410	-	.	ID="RND-1_FAMILY-138";Tend="941";Tstart="631";shortTE="F";uid="8aaaa627-6fa8-43d9-9d2d-d0eaec5c9139"
NW_007381356.1	RepeatMasker	SINE/tRNA-Core	12130	12304	915	+	.	ID="RND-1_FAMILY-87";Tend="1002";Tstart="838";shortTE="F";uid="f6eef6fc-2a8f-460b-806e-e8d27f3cc444"
NW_007381356.1	RepeatMasker	Unknown	8648	8786	759	+	.	ID="RND-1_FAMILY-70";Tend="1042";Tstart="915";shortTE="F";uid="9c2b12dd-15a3-4702-83c0-c2b8c741052c"
NW_007381356.1	RepeatMasker	LINE/RTE-BovB	10966	11142	936	+	.	ID="RND-6_FAMILY-12150";Tend="845";Tstart="623";shortTE="F";uid="67588b7a-47ab-49d5-9491-307bead8c3a6"
NW_007381356.1	RepeatMasker	Unknown	10830	10959	770	+	.	ID="RND-1_FAMILY-70";Tend="1039";Tstart="915";shortTE="F";uid="26e72cc6-be3a-4ab3-b9f5-3aa019b99c6e"
NW_007381356.1	RepeatMasker	LINE/RTE-BovB	9084	9226	407	+	.	ID="RND-6_FAMILY-4311";Tend="574";Tstart="405";shortTE="F";uid="4ca558b1-054d-40ae-9a0a-3bb8e276eb00"
NW_007381356.1	RepeatMasker	SINE/ID	3816	3982	496	+	.	ID="RND-1_FAMILY-5";Tend="1728";Tstart="1538";shortTE="F";uid="c0cc6fe5-cb4b-47de-a2d8-a63aa847f83f"
NW_007381356.1	RepeatMasker	DNA/P	9992	10096	596	-	.	ID="RND-5_FAMILY-7514";Tend="1225";Tstart="1116";shortTE="F";uid="4407c928-eea5-47fa-88ad-ba934ede70f3"
NW_007381356.1	RepeatMasker	SINE/ID	7210	7405	673	-	.	ID="RND-1_FAMILY-16";Tend="1075";Tstart="697";shortTE="F";uid="71a81bc7-57b4-4486-827f-effe81510812"
NW_007381356.1	RepeatMasker	Unknown	5255	5724	803	-	.	ID="RND-6_FAMILY-2727";TEgroup="ctg_3917%7CRND-6_FAMILY-2727%7C1";Tend="1043";Tstart="836";shortTE="F";uid="9e4ac64a-0472-4ece-bd1d-10840d7618bc"
NW_007381356.1	RepeatMasker	Unknown	4545	4682	514	-	.	ID="RND-6_FAMILY-3150";Tend="875";Tstart="764";shortTE="F";uid="123c4066-c9bb-4ac4-ad0c-e1e38ef7df40"
NW_007381356.1	RepeatMasker	Unknown	9587	9693	545	-	.	ID="RND-1_FAMILY-127";Tend="1045";Tstart="932";shortTE="F";uid="ff50a00a-6230-47a6-9f35-cf6fb1f77f66"
NW_007381356.1	RepeatMasker	Unknown	10029	10135	571	-	.	ID="RND-1_FAMILY-127";Tend="1045";Tstart="932";shortTE="F";uid="7a190a03-d47a-42c3-8d28-8851f1c09151"
NW_007381356.1	RepeatMasker	DNA/P	9550	9654	649	-	.	ID="RND-5_FAMILY-7514";Tend="1225";Tstart="1116";shortTE="F";uid="cbf9f565-f637-49b4-ab62-a4169aa16efb"
NW_007381356.1	RepeatMasker	Unknown	10539	10729	917	-	.	ID="RND-6_FAMILY-2727";Tend="1043";Tstart="834";shortTE="F";uid="027f4be5-ffdc-4e3f-9735-b265c3405968"
NW_007381356.1	RepeatMasker	Unknown	13529	13731	848	-	.	ID="RND-1_FAMILY-24";Tend="1993";Tstart="1853";shortTE="F";uid="46501e5d-712e-4d28-a8ea-8b90b1d02ace"
NW_007381356.1	RepeatMasker	Unknown	7008	7119	607	-	.	ID="RND-6_FAMILY-2727";Tend="943";Tstart="832";shortTE="F";uid="efae8628-42c2-4d3f-a5b7-7859cf7a0f40"
NW_007381356.1	RepeatMasker	DNA/P	4486	4630	591	-	.	ID="RND-5_FAMILY-7514";Tend="1283";Tstart="1143";shortTE="F";uid="56a2286a-91db-4ad8-8dc4-99905174a04d"
NW_007416610.1	RepeatMasker	Unknown	195	321	728	-	.	ID="RND-1_FAMILY-325";Tend="1060";Tstart="934";shortTE="F";uid="19ff0f94-47c0-4e2f-947c-da06864baf74"
NW_007416613.1	RepeatMasker	LINE/L1-Tx1	21	307	660	+	.	ID="RND-4_FAMILY-112";Tend="1782";Tstart="1532";shortTE="F";uid="e80550d8-778d-46c2-b218-d3ffda9a3d53"
NW_007416613.1	RepeatMasker	Unknown	5	111	514	-	.	ID="RND-6_FAMILY-2666";Tend="1743";Tstart="1637";shortTE="F";uid="8df319c2-6396-46e3-afd6-b1ed482ae92a"
NW_007416618.1	RepeatMasker	SINE/5S	109	254	713	+	.	ID="RND-1_FAMILY-103";Tend="791";Tstart="644";shortTE="F";uid="28e8c878-9244-4b3c-8c72-96dada64bcec"
NW_007381357.1	RepeatMasker	SINE/tRNA-RTE	1486	1782	1957	+	.	ID="RND-1_FAMILY-100";Tend="1049";Tstart="736";shortTE="F";uid="36b26ccc-3d6c-45ed-9d99-7037b4abdd0e"
NW_007381357.1	RepeatMasker	Unknown	3638	3740	865	+	.	ID="RND-1_FAMILY-462";Tend="1745";Tstart="1642";shortTE="F";uid="46bf0395-be05-4e36-8888-7e54619e4336"
NW_007416619.1	RepeatMasker	DNA/Crypton-I	148	270	453	-	.	ID="RND-5_FAMILY-277";Tend="238";Tstart="114";shortTE="F";uid="16dd2327-3ce5-445e-b7ca-7bd7ca5057d0"
NW_007416620.1	RepeatMasker	Unknown	299	569	1024	-	.	ID="RND-6_FAMILY-5187";TEgroup="ctg_39181%7CRND-6_FAMILY-5187%7C1";Tend="1093";Tstart="943";shortTE="F";uid="699604f1-82f8-4b02-884a-e024ee109591"
NW_007416621.1	RepeatMasker	Unknown	191	368	998	+	.	ID="RND-5_FAMILY-8766";Tend="1231";Tstart="925";shortTE="F";uid="3689075b-91a2-4d19-bca6-69c1e5663821"
NW_007416621.1	RepeatMasker	Unknown	1	177	1431	+	.	ID="RND-1_FAMILY-256";Tend="854";Tstart="674";shortTE="F";uid="191a779a-83f5-4c6b-963e-2a35793fddc5"
NW_007416623.1	RepeatMasker	Unknown	120	569	2813	+	.	ID="RND-6_FAMILY-45419";Tend="1109";Tstart="672";shortTE="F";uid="61e4b39f-7d86-409e-98ed-85eea3930aab"
NW_007416626.1	RepeatMasker	Unknown	1	107	737	+	.	ID="RND-6_FAMILY-2666";Tend="1751";Tstart="1650";shortTE="F";uid="5578594b-40b1-4f41-b09c-73807b7df62d"
NW_007416626.1	RepeatMasker	DNA/Maverick	450	569	605	+	.	ID="RND-1_FAMILY-185";Tend="792";Tstart="673";shortTE="F";uid="d8b8cd54-e66f-45f9-a69b-10877efbc0a1"
NW_007416626.1	RepeatMasker	RC/Helitron	96	270	440	-	.	ID="RND-1_FAMILY-683";Tend="1619";Tstart="1425";shortTE="F";uid="f36b2fdc-4b6c-4594-8107-dfec3a0e6144"
NW_007416627.1	RepeatMasker	Unknown	1	235	1944	+	.	ID="RND-6_FAMILY-12407";Tend="1423";Tstart="1189";shortTE="F";uid="c6578007-c818-4844-9466-19fe132ff781"
NW_007416627.1	RepeatMasker	Unknown	371	569	1536	-	.	ID="RND-1_FAMILY-409";Tend="977";Tstart="790";shortTE="F";uid="40925368-e260-48e2-87d2-ac1585a854c2"
NW_007381358.1	RepeatMasker	RC/Helitron	4240	4541	2320	+	.	ID="RND-1_FAMILY-228";Tend="1378";Tstart="1079";shortTE="F";uid="f5d54475-fa0f-4e91-ac59-6359beff5b93"
NW_007381358.1	RepeatMasker	Unknown	11845	12208	971	+	.	ID="RND-5_FAMILY-4357";TEgroup="ctg_3919%7CRND-5_FAMILY-4357%7C1";Tend="1007";Tstart="864";shortTE="F";uid="800f8319-792d-4f6c-8b1d-56bd134e2e8d"
NW_007381358.1	RepeatMasker	Unknown	12235	12344	791	+	.	ID="RND-6_FAMILY-2262";Tend="658";Tstart="546";shortTE="F";uid="403cb728-0c84-4935-a698-cbc71a81e134"
NW_007381358.1	RepeatMasker	Satellite	6930	7379	929	+	.	ID="RND-1_FAMILY-51";TEgroup="ctg_3919%7CRND-1_FAMILY-51%7C1";Tend="1033";Tstart="790";shortTE="F";uid="d88d0e37-f5bf-43a1-bf37-c032d5962cd9"
NW_007381358.1	RepeatMasker	Unknown	10972	11106	966	+	.	ID="RND-5_FAMILY-4357";Tend="1007";Tstart="867";shortTE="F";uid="2ec81ee2-04e6-4c87-abb1-98682828067b"
NW_007381358.1	RepeatMasker	DNA/hAT-Blackjack	2577	2863	2543	+	.	ID="RND-1_FAMILY-91";Tend="1070";Tstart="784";shortTE="F";uid="3704a1d6-1e93-49b9-aeb0-60f45b3074ed"
NW_007381358.1	RepeatMasker	DNA/hAT-Charlie	980	1343	896	+	.	ID="RND-1_FAMILY-583";TEgroup="ctg_3919%7CRND-1_FAMILY-583%7C1";Tend="1043";Tstart="719";shortTE="T";uid="5929046a-151d-478a-996b-cc75f96c690b"
NW_007381358.1	RepeatMasker	Unknown	8866	9118	1092	-	.	ID="RND-1_FAMILY-212";TEgroup="ctg_3919%7CRND-1_FAMILY-212%7C1";Tend="864";Tstart="732";shortTE="F";uid="a53d33e6-3b85-418b-a08e-94a83be70e03"
NW_007381358.1	RepeatMasker	Unknown	680	803	836	-	.	ID="RND-1_FAMILY-415";Tend="1047";Tstart="924";shortTE="F";uid="535626a8-f949-4e49-a27e-e1a71497bab5"
NW_007381358.1	RepeatMasker	SINE/5S	13742	13938	579	-	.	ID="RND-1_FAMILY-103";TEgroup="ctg_3919%7CRND-1_FAMILY-103%7C1";Tend="900";Tstart="792";shortTE="F";uid="74115aaa-ed48-40ed-a7e0-5695ece5b6ed"
NW_007381358.1	RepeatMasker	Unknown	5525	5963	3297	-	.	ID="RND-6_FAMILY-62244";Tend="1105";Tstart="661";shortTE="F";uid="7ebcd315-512f-4640-b1a2-fbceb72fd106"
NW_007381358.1	RepeatMasker	Unknown	3820	3946	883	-	.	ID="RND-5_FAMILY-830";Tend="962";Tstart="836";shortTE="F";uid="543edc14-ab0a-496b-8869-6ad92313fd20"
NW_007416629.1	RepeatMasker	Unknown	125	225	407	+	.	ID="RND-1_FAMILY-70";Tend="1042";Tstart="922";shortTE="F";uid="a0e02021-142c-4fd1-9714-581669b2348d"
NW_007416629.1	RepeatMasker	Unknown	7	125	616	+	.	ID="RND-1_FAMILY-212";Tend="855";Tstart="740";shortTE="F";uid="0d79c0db-3660-47d2-b1e7-dfa84f2e9fb4"
NW_007416629.1	RepeatMasker	LINE/CRE	291	393	464	+	.	ID="RND-6_FAMILY-15895";Tend="1093";Tstart="989";shortTE="F";uid="7ef3be17-50c0-413a-8bd3-dcffb441778e"
NW_007416629.1	RepeatMasker	LTR/Gypsy	413	518	477	-	.	ID="RND-6_FAMILY-6192";Tend="234";Tstart="138";shortTE="F";uid="b6517fea-fcd2-4b79-857a-ecb545b94469"
NW_007416632.1	RepeatMasker	DNA/Maverick	387	502	602	+	.	ID="RND-1_FAMILY-185";Tend="781";Tstart="650";shortTE="F";uid="f5569ed3-166f-41a5-aba8-a97001d0c053"
NW_007416633.1	RepeatMasker	SINE/5S	34	151	459	+	.	ID="RND-1_FAMILY-103";Tend="857";Tstart="738";shortTE="F";uid="1ddb5df2-ae13-4738-8b83-1690cfa543d6"
NW_007377831.1	RepeatMasker	SINE/ID	92103	92335	1812	+	.	ID="RND-1_FAMILY-9";Tend="1002";Tstart="773";shortTE="F";uid="f2f7a241-b5ab-4bd6-b538-b1b34caaca82"
NW_007377831.1	RepeatMasker	LINE/L1-Tx1	7198	7395	591	+	.	ID="RND-1_FAMILY-1";Tend="1847";Tstart="1516";shortTE="F";uid="dcd83aa8-2692-4de7-8e3d-9320aa6838f7"
NW_007377831.1	RepeatMasker	DNA/hAT-Charlie	50718	50895	978	+	.	ID="RND-6_FAMILY-3808";Tend="1034";Tstart="871";shortTE="F";uid="ce2add95-3c44-426e-a674-272fa54f2034"
NW_007377831.1	RepeatMasker	Unknown	17012	17553	1368	+	.	ID="RND-6_FAMILY-8123";Tend="1143";Tstart="593";shortTE="F";uid="fab8ab83-b0d4-48d6-8f89-835c6a4240fc"
NW_007377831.1	RepeatMasker	LTR/Gypsy	6933	7140	1655	+	.	ID="RND-5_FAMILY-3276";Tend="861";Tstart="654";shortTE="F";uid="9a362eac-51c6-4a97-b50d-200ffa785555"
NW_007377831.1	RepeatMasker	SINE/5S	34762	34897	659	+	.	ID="RND-1_FAMILY-103";Tend="797";Tstart="670";shortTE="F";uid="4e4ef90f-fb20-428a-997e-310334f85beb"
NW_007377831.1	RepeatMasker	Unknown	140302	140432	703	+	.	ID="RND-6_FAMILY-2727";Tend="970";Tstart="832";shortTE="F";uid="724a0797-bb35-4750-aabd-25751dac1673"
NW_007377831.1	RepeatMasker	SINE/B4	45564	45673	517	+	.	ID="RND-5_FAMILY-761";Tend="924";Tstart="814";shortTE="F";uid="b5c93152-8a3a-4bf2-b8e6-d139bef4306d"
NW_007377831.1	RepeatMasker	RC/Helitron	32036	32153	677	+	.	ID="RND-1_FAMILY-437";Tend="1178";Tstart="1048";shortTE="F";uid="3ee5019f-69ed-46cd-86cf-4b2aed013a3d"
NW_007377831.1	RepeatMasker	Unknown	132294	132417	768	+	.	ID="RND-1_FAMILY-191";Tend="858";Tstart="735";shortTE="F";uid="d18a111f-3b66-4d62-b2f9-7e8f2c857c72"
NW_007377831.1	RepeatMasker	Unknown	97939	98066	576	+	.	ID="RND-6_FAMILY-35251";Tend="511";Tstart="384";shortTE="F";uid="bc42433f-1240-4909-b644-d9c3741f4100"
NW_007377831.1	RepeatMasker	Unknown	64250	64392	797	+	.	ID="RND-1_FAMILY-195";Tend="1144";Tstart="999";shortTE="F";uid="f2a87d03-5c15-4513-abf4-156f5a007a9a"
NW_007377831.1	RepeatMasker	RC/Helitron	78838	79021	1552	+	.	ID="RND-1_FAMILY-308";Tend="1291";Tstart="1108";shortTE="F";uid="612659e1-862e-41ba-a87b-084775d0c37b"
NW_007377831.1	RepeatMasker	Unknown	145934	146166	1650	+	.	ID="RND-1_FAMILY-427";Tend="863";Tstart="632";shortTE="F";uid="29fd3309-7718-4e79-9d2b-6fb0134bcf66"
NW_007377831.1	RepeatMasker	LINE/CRE	169917	170205	2376	+	.	ID="RND-5_FAMILY-2121";Tend="698";Tstart="411";shortTE="F";uid="ff6e9691-3e00-4e0f-b111-d0e233912f12"
NW_007377831.1	RepeatMasker	SINE/tRNA-RTE	75249	75401	936	+	.	ID="RND-1_FAMILY-111";Tend="993";Tstart="831";shortTE="F";uid="5c218c3e-9317-4941-99f1-3ab55733b85d"
NW_007377831.1	RepeatMasker	Unknown	161912	162119	1744	+	.	ID="RND-6_FAMILY-47864";Tend="1609";Tstart="1402";shortTE="F";uid="5343445c-5491-4a18-8838-503351b211fa"
NW_007377831.1	RepeatMasker	SINE/tRNA-RTE	71385	71683	2326	+	.	ID="RND-1_FAMILY-100";Tend="1041";Tstart="724";shortTE="F";uid="10e82a52-3cd9-4945-8135-b4c058a69792"
NW_007377831.1	RepeatMasker	SINE/5S	37958	38097	643	+	.	ID="RND-1_FAMILY-103";Tend="809";Tstart="670";shortTE="F";uid="96ed6b4d-6d55-41d1-bcb7-c8978b14ab8a"
NW_007377831.1	RepeatMasker	DNA/Academ-1	61250	61392	744	+	.	ID="RND-5_FAMILY-639";Tend="599";Tstart="457";shortTE="F";uid="e62b6235-3e96-4908-bc7c-094bf28c2f4d"
NW_007377831.1	RepeatMasker	Unknown	2489	2623	522	+	.	ID="RND-1_FAMILY-195";Tend="1142";Tstart="1017";shortTE="F";uid="e225562c-9573-4f7d-a49b-cf902b557e5a"
NW_007377831.1	RepeatMasker	LINE/CRE	179357	179494	1154	+	.	ID="RND-5_FAMILY-2121";Tend="547";Tstart="411";shortTE="F";uid="80f6f04f-5c70-455d-be3d-9fe4ceaa7250"
NW_007377831.1	RepeatMasker	SINE/tRNA-RTE	184121	184397	901	+	.	ID="RND-1_FAMILY-2";Tend="1719";Tstart="1380";shortTE="F";uid="c56d1a09-5b33-4d37-a32f-c6990f036e2a"
NW_007377831.1	RepeatMasker	LINE/RTE-BovB	180744	180909	730	+	.	ID="RND-6_FAMILY-4311";Tend="593";Tstart="442";shortTE="F";uid="95ae5742-a1cd-4699-a244-64db6aafdb99"
NW_007377831.1	RepeatMasker	SINE/tRNA-RTE	184758	185028	2384	+	.	ID="RND-1_FAMILY-22";Tend="972";Tstart="701";shortTE="F";uid="dde97131-ddb3-4878-9b70-e04f3e202a97"
NW_007377831.1	RepeatMasker	SINE/tRNA-RTE	76125	76278	818	+	.	ID="RND-1_FAMILY-111";Tend="993";Tstart="831";shortTE="F";uid="9099cb47-6f26-48a8-8911-506740224920"
NW_007377831.1	RepeatMasker	Unknown	181012	181135	714	+	.	ID="RND-6_FAMILY-2727";Tend="1043";Tstart="913";shortTE="F";uid="79aa43c2-1611-42f1-b32f-de04ae0feeac"
NW_007377831.1	RepeatMasker	SINE/ID	89188	89402	1141	+	.	ID="RND-1_FAMILY-16";Tend="1075";Tstart="865";shortTE="F";uid="d937f186-386a-4be8-9cdb-3d6db1950d70"
NW_007377831.1	RepeatMasker	SINE/ID	87329	87514	761	+	.	ID="RND-1_FAMILY-5";Tend="1740";Tstart="1537";shortTE="F";uid="2b2b1925-1825-46ba-9bce-6e2afaf499d9"
NW_007377831.1	RepeatMasker	SINE/B4	5554	5662	899	+	.	ID="RND-5_FAMILY-761";Tend="985";Tstart="877";shortTE="F";uid="5681286e-9eca-47d1-9040-d2eacd2fecb8"
NW_007377831.1	RepeatMasker	SINE/tRNA-Meta	79319	79497	997	+	.	ID="RND-1_FAMILY-97";Tend="988";Tstart="815";shortTE="F";uid="aedddb91-eb2a-429b-ab09-cd8dbeeab422"
NW_007377831.1	RepeatMasker	LTR	39782	39992	1724	+	.	ID="RND-6_FAMILY-548";Tend="1167";Tstart="957";shortTE="F";uid="d9041ffd-c4c9-4262-ad76-5341943985d1"
NW_007377831.1	RepeatMasker	Unknown	5844	6186	2793	+	.	ID="RND-1_FAMILY-31";Tend="1090";Tstart="756";shortTE="F";uid="f77ed62c-ec80-4d0b-8172-b15b34f20d87"
NW_007377831.1	RepeatMasker	LINE/L1-Tx1	142745	143389	1951	+	.	ID="RND-4_FAMILY-112";Tend="1798";Tstart="1110";shortTE="F";uid="89c0c30b-b586-416e-a549-86ed51c9612d"
NW_007377831.1	RepeatMasker	RC/Helitron	56032	56272	622	+	.	ID="RND-1_FAMILY-118";Tend="884";Tstart="659";shortTE="F";uid="d8fb7ee1-f9c9-4671-ba5c-1f7b18110152"
NW_007377831.1	RepeatMasker	Unknown	4065	4335	2107	+	.	ID="RND-1_FAMILY-344";Tend="1160";Tstart="873";shortTE="F";uid="b9e30207-c677-4c10-acd7-f47ba240479a"
NW_007377831.1	RepeatMasker	Unknown	96063	96268	1665	+	.	ID="RND-1_FAMILY-52";Tend="1131";Tstart="924";shortTE="F";uid="c1097309-9bb1-49aa-b85e-2ac962c7e856"
NW_007377831.1	RepeatMasker	SINE/5S	120262	120426	653	+	.	ID="RND-1_FAMILY-103";Tend="881";Tstart="694";shortTE="F";uid="0f065187-bf76-41be-8b8a-b6956b2ac24a"
NW_007377831.1	RepeatMasker	Unknown	66706	66902	1726	+	.	ID="RND-1_FAMILY-195";Tend="1366";Tstart="1170";shortTE="F";uid="681f2017-40a1-4b97-bc3b-7cd66071efed"
NW_007377831.1	RepeatMasker	RC/Helitron	96843	97084	1111	+	.	ID="RND-6_FAMILY-8282";Tend="1070";Tstart="812";shortTE="F";uid="a64a4c83-f185-446b-99cd-706e33759b28"
NW_007377831.1	RepeatMasker	RC/Helitron	87906	88026	413	+	.	ID="RND-1_FAMILY-118";Tend="1512";Tstart="1393";shortTE="F";uid="8fc2dc76-4e10-447f-a68a-2c91cadb2017"
NW_007377831.1	RepeatMasker	SINE/B4	4880	5094	1786	+	.	ID="RND-5_FAMILY-761";Tend="983";Tstart="769";shortTE="F";uid="2d6a6269-f957-44fc-b309-774b6a2023ca"
NW_007377831.1	RepeatMasker	LINE/R1-LOA	26191	26327	439	+	.	ID="RND-6_FAMILY-23876";Tend="1219";Tstart="1095";shortTE="F";uid="dbf698da-31e6-437d-89b5-78473373844d"
NW_007377831.1	RepeatMasker	Unknown	23479	23608	886	+	.	ID="RND-1_FAMILY-295";Tend="898";Tstart="766";shortTE="F";uid="45227ebf-70a3-4e0e-8a5e-0b60c672a029"
NW_007377831.1	RepeatMasker	SINE/tRNA-RTE	44003	44282	882	+	.	ID="RND-5_FAMILY-620";Tend="1200";Tstart="897";shortTE="F";uid="77f7de04-7452-4d5a-8836-073c37c4b018"
NW_007377831.1	RepeatMasker	DNA/hAT-Ac	126191	126358	497	+	.	ID="RND-6_FAMILY-8502";Tend="1071";Tstart="929";shortTE="F";uid="66806dab-aa7a-4275-865a-87bed2f8af1c"
NW_007377831.1	RepeatMasker	Unknown	40286	40463	1179	+	.	ID="RND-1_FAMILY-191";Tend="885";Tstart="707";shortTE="F";uid="06ca3594-1063-4f09-87b8-8050d1e323e0"
NW_007377831.1	RepeatMasker	LTR/Gypsy	48116	48399	1093	+	.	ID="RND-6_FAMILY-5186";Tend="1372";Tstart="1091";shortTE="F";uid="df121e9b-754f-4f10-a4b9-38d8fd13d538"
NW_007377831.1	RepeatMasker	DNA/Academ-1	79135	79301	958	+	.	ID="RND-5_FAMILY-639";Tend="627";Tstart="465";shortTE="F";uid="4bb91946-7412-40e2-b7ae-4e5553f21be1"
NW_007377831.1	RepeatMasker	Unknown	48487	48650	837	+	.	ID="RND-1_FAMILY-80";Tend="1031";Tstart="877";shortTE="F";uid="c4309e29-b513-4e47-b7c4-14edc6039c70"
NW_007377831.1	RepeatMasker	DNA/Academ-1	211033	211225	1293	+	.	ID="RND-6_FAMILY-3652";Tend="1338";Tstart="1146";shortTE="F";uid="ef8e58f0-4955-4814-889b-6296cb3699f8"
NW_007377831.1	RepeatMasker	SINE/ID	147654	147838	810	+	.	ID="RND-1_FAMILY-5";Tend="1768";Tstart="1571";shortTE="F";uid="bcac8fe2-3609-4b43-b8f2-73038b2a8d29"
NW_007377831.1	RepeatMasker	SINE/ID	150879	151609	6416	+	.	ID="RND-1_FAMILY-3";Tend="1581";Tstart="851";shortTE="F";uid="e779cf4d-7520-42ba-9fbd-fae5fe80a17d"
NW_007377831.1	RepeatMasker	Unknown	64427	64598	1101	+	.	ID="RND-1_FAMILY-490";Tend="837";Tstart="661";shortTE="F";uid="d61d3a7d-da68-4c37-9e43-af4120bd66cd"
NW_007377831.1	RepeatMasker	LINE/RTE-BovB	62929	63081	841	+	.	ID="RND-6_FAMILY-4311";Tend="605";Tstart="447";shortTE="F";uid="04f46846-b268-4bb7-8bd2-33b7b1a4cd4d"
NW_007377831.1	RepeatMasker	SINE/tRNA-Deu	96046	96152	721	+	.	ID="RND-1_FAMILY-320";Tend="879";Tstart="777";shortTE="F";uid="946f90a5-a39c-4c57-ac12-f930984d6538"
NW_007377831.1	RepeatMasker	Unknown	79665	79810	843	+	.	ID="RND-6_FAMILY-20204";Tend="1683";Tstart="1533";shortTE="F";uid="9376277e-7485-494d-b1d1-2e381995a452"
NW_007377831.1	RepeatMasker	Unknown	21784	21886	785	+	.	ID="RND-1_FAMILY-96";Tend="947";Tstart="839";shortTE="F";uid="5175cc5f-be0f-4a30-a931-82e362996b40"
NW_007377831.1	RepeatMasker	SINE/ID	134293	134405	440	+	.	ID="RND-1_FAMILY-5";Tend="1769";Tstart="1657";shortTE="F";uid="0b932c09-366a-4fef-abd6-1edb6c8d38bc"
NW_007377831.1	RepeatMasker	Unknown	180579	180680	839	+	.	ID="RND-6_FAMILY-1998";Tend="868";Tstart="766";shortTE="F";uid="e17da41b-8841-4242-ac0f-a8ccfb3af501"
NW_007377831.1	RepeatMasker	SINE/ID	185043	185208	790	+	.	ID="RND-1_FAMILY-5";Tend="1780";Tstart="1616";shortTE="F";uid="c07cdef9-cf3c-490d-b734-625bbff07218"
NW_007377831.1	RepeatMasker	RC/Helitron	36895	36996	640	+	.	ID="RND-6_FAMILY-232";Tend="249";Tstart="152";shortTE="F";uid="84ad9371-f1bf-442e-b444-5902776c7bd8"
NW_007377831.1	RepeatMasker	DNA/Crypton-I	60220	60474	405	+	.	ID="RND-5_FAMILY-277";TEgroup="ctg_392%7CRND-5_FAMILY-277%7C1";Tend="74";Tstart="1";shortTE="T";uid="74e00452-76fc-424d-b2a7-19a53cca3e80"
NW_007377831.1	RepeatMasker	RC/Helitron	75234	75338	547	+	.	ID="RND-6_FAMILY-232";Tend="249";Tstart="149";shortTE="F";uid="cc172696-b14e-43da-9566-a6592dd2bdae"
NW_007377831.1	RepeatMasker	DNA/Crypton-I	33974	34084	499	+	.	ID="RND-5_FAMILY-277";Tend="679";Tstart="558";shortTE="F";uid="50a928f3-f428-49e5-ad04-2265b46c6e75"
NW_007377831.1	RepeatMasker	RC/Helitron	191899	192293	3072	+	.	ID="RND-1_FAMILY-228";Tend="1378";Tstart="994";shortTE="F";uid="28c65190-ade4-49f8-9da6-3c4cdc1e6cff"
NW_007377831.1	RepeatMasker	Unknown	61463	61650	632	+	.	ID="RND-5_FAMILY-768";Tend="377";Tstart="158";shortTE="F";uid="9b728bb9-d341-4347-bf78-452180f58e45"
NW_007377831.1	RepeatMasker	SINE/ID	90707	90946	1506	+	.	ID="RND-1_FAMILY-6";Tend="1330";Tstart="1105";shortTE="F";uid="ad91b257-1536-443a-a72b-7d01d22ef651"
NW_007377831.1	RepeatMasker	LINE/L1-Tx1	149718	149901	497	+	.	ID="RND-4_FAMILY-112";Tend="831";Tstart="659";shortTE="F";uid="aacfbd66-dd51-4819-b9f5-d7581cf499c2"
NW_007377831.1	RepeatMasker	SINE/tRNA-Core	48889	49122	976	+	.	ID="RND-1_FAMILY-87";Tend="1325";Tstart="1096";shortTE="F";uid="6b9359cb-fc82-4af8-8162-5a3174af7f78"
NW_007377831.1	RepeatMasker	Unknown	30916	31158	791	+	.	ID="RND-6_FAMILY-2666";Tend="1749";Tstart="1492";shortTE="F";uid="47bd2a4a-7b29-4683-a765-b98e301113c9"
NW_007377831.1	RepeatMasker	Unknown	185404	185594	1008	+	.	ID="RND-1_FAMILY-52";Tend="1119";Tstart="925";shortTE="F";uid="4b30354c-1992-452e-b729-66031b9b5091"
NW_007377831.1	RepeatMasker	Unknown	194209	194499	2075	+	.	ID="RND-5_FAMILY-3163";Tend="1093";Tstart="802";shortTE="F";uid="7cff642a-94a1-409b-90f5-a14bb0118dc2"
NW_007377831.1	RepeatMasker	LINE/CRE	93884	93984	676	+	.	ID="RND-1_FAMILY-607";Tend="1374";Tstart="1276";shortTE="F";uid="a6c07d74-999a-4bcd-bc39-4e65a1a5a2c9"
NW_007377831.1	RepeatMasker	RC/Helitron	16817	17001	848	+	.	ID="RND-6_FAMILY-8282";Tend="1035";Tstart="843";shortTE="F";uid="96bb0041-ec34-40ef-a86a-b06f6de027bb"
NW_007377831.1	RepeatMasker	Unknown	78566	78698	681	+	.	ID="RND-1_FAMILY-390";Tend="1694";Tstart="1560";shortTE="F";uid="3a70f08d-357d-404b-8452-6c15c9821952"
NW_007377831.1	RepeatMasker	Unknown	152696	152871	929	+	.	ID="RND-1_FAMILY-52";Tend="1097";Tstart="925";shortTE="F";uid="a9d0d99f-b878-4e2f-99cb-86ea0de15d86"
NW_007377831.1	RepeatMasker	Unknown	22015	22140	973	+	.	ID="RND-1_FAMILY-70";Tend="1038";Tstart="915";shortTE="F";uid="cf8c2ee7-21f2-4c3d-84f5-29ccaf83750e"
NW_007377831.1	RepeatMasker	Unknown	19413	19534	836	+	.	ID="RND-1_FAMILY-295";Tend="898";Tstart="773";shortTE="F";uid="f2bff077-1757-4489-9ed9-e82134896118"
NW_007377831.1	RepeatMasker	RC/Helitron	76110	76211	438	+	.	ID="RND-6_FAMILY-232";Tend="247";Tstart="149";shortTE="F";uid="5738360a-b4a4-441a-b93b-b25a6b18dffb"
NW_007377831.1	RepeatMasker	LINE/RTE-BovB	48559	48668	559	+	.	ID="RND-6_FAMILY-1521";Tend="126";Tstart="18";shortTE="F";uid="271e2e64-05e5-4a09-b949-058b292c59ab"
NW_007377831.1	RepeatMasker	SINE/ID	88169	88460	1378	+	.	ID="RND-1_FAMILY-9";Tend="1000";Tstart="764";shortTE="F";uid="199cfefb-4c1f-47e7-ba2d-d52167d4eae2"
NW_007377831.1	RepeatMasker	SINE/B4	74571	74754	1406	+	.	ID="RND-2_FAMILY-91";Tend="1053";Tstart="870";shortTE="F";uid="ec2e8b3a-65b6-418a-a822-45f61daa0246"
NW_007377831.1	RepeatMasker	SINE/ID	125302	125584	2040	+	.	ID="RND-1_FAMILY-3";Tend="1098";Tstart="712";shortTE="F";uid="d17261be-435e-4ee2-a94a-1fd18aedf371"
NW_007377831.1	RepeatMasker	Unknown	148742	149411	4463	+	.	ID="RND-5_FAMILY-2144";Tend="1530";Tstart="893";shortTE="F";uid="9d0a2e49-9a52-400a-80fa-68d24f5013f1"
NW_007377831.1	RepeatMasker	SINE/tRNA-Deu	54980	55208	861	+	.	ID="RND-1_FAMILY-54";Tend="1501";Tstart="1278";shortTE="F";uid="ab87116b-6b37-4cef-9c8c-46d3d7ac2d12"
NW_007377831.1	RepeatMasker	Unknown	62266	62515	1983	+	.	ID="RND-5_FAMILY-1991";Tend="1047";Tstart="798";shortTE="F";uid="c7a26191-0f8a-4004-ad8b-7a2469f6c2a5"
NW_007377831.1	RepeatMasker	SINE/tRNA-RTE	88902	89002	431	+	.	ID="RND-1_FAMILY-100";Tend="1035";Tstart="940";shortTE="F";uid="382f87a6-7e97-4fb3-831a-321a1041269e"
NW_007377831.1	RepeatMasker	RC/Helitron	145815	145952	775	+	.	ID="RND-6_FAMILY-8282";Tend="951";Tstart="815";shortTE="F";uid="ce5a9a11-9e5a-447c-bb45-dee0254c6351"
NW_007377831.1	RepeatMasker	Unknown	176765	176963	1329	+	.	ID="RND-6_FAMILY-2727";Tend="1035";Tstart="834";shortTE="F";uid="80158be0-4425-47b5-a1d6-ecb4dc713558"
NW_007377831.1	RepeatMasker	Unknown	72951	73069	555	+	.	ID="RND-5_FAMILY-768";Tend="273";Tstart="158";shortTE="F";uid="b9178260-6f13-4025-88b8-1f2ad21a0f05"
NW_007377831.1	RepeatMasker	LINE/CRE	171545	171833	2363	+	.	ID="RND-5_FAMILY-2121";Tend="698";Tstart="411";shortTE="F";uid="950196c1-9132-4c1f-9911-6e3fd9c0fd24"
NW_007377831.1	RepeatMasker	SINE/5S	119889	120077	866	+	.	ID="RND-1_FAMILY-103";Tend="885";Tstart="659";shortTE="F";uid="2f533e66-2656-4549-8d76-2ec29cdf0fce"
NW_007377831.1	RepeatMasker	Unknown	179688	180071	891	+	.	ID="RND-1_FAMILY-0";Tend="725";Tstart="339";shortTE="F";uid="514b4ce6-469e-490b-8bd7-0def2263d146"
NW_007377831.1	RepeatMasker	Unknown	170370	170513	1247	+	.	ID="RND-1_FAMILY-735";Tend="1111";Tstart="968";shortTE="F";uid="c74751d9-7303-4d15-8d17-ebee1690afe5"
NW_007377831.1	RepeatMasker	Unknown	24642	24763	836	+	.	ID="RND-1_FAMILY-295";Tend="898";Tstart="773";shortTE="F";uid="8e369d6f-3ad9-4210-bb77-a148242fba04"
NW_007377831.1	RepeatMasker	SINE/ID	97389	97592	1232	+	.	ID="RND-1_FAMILY-16";Tend="1072";Tstart="867";shortTE="F";uid="8d01bc11-8db6-478e-9a21-48451010f467"
NW_007377831.1	RepeatMasker	LINE/RTE-BovB	62596	62752	756	+	.	ID="RND-6_FAMILY-4311";Tend="605";Tstart="447";shortTE="F";uid="578da721-a7d4-412b-8255-b2b31ab1cbdf"
NW_007377831.1	RepeatMasker	Unknown	138082	138237	737	+	.	ID="RND-1_FAMILY-191";Tend="887";Tstart="735";shortTE="F";uid="9d387a1d-52dc-499a-9426-87e0071de7ac"
NW_007377831.1	RepeatMasker	SINE/tRNA-RTE	74830	74979	876	+	.	ID="RND-1_FAMILY-100";Tend="894";Tstart="735";shortTE="F";uid="db7e56d4-2b61-44bb-adac-e1e1f2b48f0a"
NW_007377831.1	RepeatMasker	SINE/ID	86916	87101	891	+	.	ID="RND-1_FAMILY-5";Tend="1739";Tstart="1537";shortTE="F";uid="440bde3b-72cc-499d-9696-952e8b7ed6ca"
NW_007377831.1	RepeatMasker	Unknown	53996	54228	1343	+	.	ID="RND-1_FAMILY-490";Tend="837";Tstart="594";shortTE="F";uid="3ffb384b-3a3a-4e74-aa1f-fa4dfcd7705a"
NW_007377831.1	RepeatMasker	SINE/B4	4525	4646	524	+	.	ID="RND-5_FAMILY-761";Tend="944";Tstart="825";shortTE="F";uid="7784313a-a985-4cd8-b9c6-749dee14bb71"
NW_007377831.1	RepeatMasker	RC/Helitron	70734	71041	2011	+	.	ID="RND-6_FAMILY-8282";Tend="1111";Tstart="810";shortTE="F";uid="012c9de6-5061-4ef8-be2a-541820c2531c"
NW_007377831.1	RepeatMasker	SINE/tRNA-Deu	73080	73282	1714	+	.	ID="RND-1_FAMILY-835";Tend="908";Tstart="706";shortTE="F";uid="0eef2d8a-720a-4ac5-baed-dcf644d6bc82"
NW_007377831.1	RepeatMasker	SINE/ID	39227	39509	715	+	.	ID="RND-1_FAMILY-4";Tend="1672";Tstart="1437";shortTE="F";uid="a86425ac-96e6-4fd6-814f-2719c182dc80"
NW_007377831.1	RepeatMasker	SINE/tRNA-Core	208160	208496	1134	+	.	ID="RND-1_FAMILY-72";Tend="1088";Tstart="788";shortTE="F";uid="3f899992-9e10-437f-b004-9ee61238b2c1"
NW_007377831.1	RepeatMasker	DNA	126321	126639	965	+	.	ID="RND-5_FAMILY-3648";Tend="1173";Tstart="798";shortTE="F";uid="59cd7c11-d45e-4d39-96bd-4b6473457b2d"
NW_007377831.1	RepeatMasker	RC/Helitron	59391	59495	498	+	.	ID="RND-6_FAMILY-232";Tend="249";Tstart="149";shortTE="F";uid="841400b9-28fa-4628-8c7f-0206a592b49d"
NW_007377831.1	RepeatMasker	Unknown	3402	3626	894	+	.	ID="RND-1_FAMILY-195";Tend="1175";Tstart="999";shortTE="F";uid="2961a680-9d5c-4d62-a606-528440f7d269"
NW_007377831.1	RepeatMasker	SINE/tRNA-RTE	59406	59558	914	+	.	ID="RND-1_FAMILY-111";Tend="993";Tstart="831";shortTE="F";uid="1fe8dcc7-eb5f-40a4-b8a2-0e66f0a98641"
NW_007377831.1	RepeatMasker	DNA/TcMar-Tc1	80889	81085	706	+	.	ID="RND-1_FAMILY-453";Tend="767";Tstart="539";shortTE="F";uid="8080d90c-2999-4bdb-be0c-895bd7ef53eb"
NW_007377831.1	RepeatMasker	Unknown	26326	26437	893	+	.	ID="RND-1_FAMILY-70";Tend="1026";Tstart="915";shortTE="F";uid="f20201aa-6338-409f-aaff-1a4859fa221b"
NW_007377831.1	RepeatMasker	DNA/hAT-hATm	86532	86662	841	+	.	ID="RND-6_FAMILY-23";Tend="1798";Tstart="1668";shortTE="F";uid="097a0e20-2679-499c-91fe-409832fd69b4"
NW_007377831.1	RepeatMasker	RC/Helitron	91400	91617	1161	+	.	ID="RND-6_FAMILY-8282";Tend="1036";Tstart="826";shortTE="F";uid="20ed7c0b-f723-4dae-9190-696cade6d78e"
NW_007377831.1	RepeatMasker	Unknown	63471	63890	3095	+	.	ID="RND-6_FAMILY-62244";Tend="1107";Tstart="688";shortTE="F";uid="89db7023-2fef-4c28-bec5-bf8ec724c77b"
NW_007377831.1	RepeatMasker	DNA/hAT-hAT19	125191	125291	501	+	.	ID="RND-6_FAMILY-24860";Tend="1913";Tstart="1806";shortTE="F";uid="4e21a28a-8e3d-4bb0-95da-ba21758d4cb3"
NW_007377831.1	RepeatMasker	DNA/hAT-hAT19	164352	164456	608	+	.	ID="RND-6_FAMILY-24860";Tend="1913";Tstart="1799";shortTE="F";uid="b8cbec4b-859f-4a5d-beb5-5891c1c33f35"
NW_007377831.1	RepeatMasker	Unknown	34909	35100	567	+	.	ID="RND-5_FAMILY-666";Tend="775";Tstart="596";shortTE="F";uid="2810ab30-cf8c-470f-8a8d-94f937dbbba5"
NW_007377831.1	RepeatMasker	Unknown	162510	162839	2848	-	.	ID="RND-1_FAMILY-136";Tend="1369";Tstart="1031";shortTE="F";uid="7a168b8e-0c8c-4e85-82a8-6788b05cd88a"
NW_007377831.1	RepeatMasker	Unknown	78296	78677	1316	-	.	ID="RND-1_FAMILY-0";Tend="654";Tstart="339";shortTE="F";uid="b201b493-e918-4004-a2f4-058dee5b2d20"
NW_007377831.1	RepeatMasker	SINE/tRNA-Meta	62134	62271	550	-	.	ID="RND-1_FAMILY-97";Tend="992";Tstart="854";shortTE="F";uid="4a0bdc83-8712-46f5-b63a-a1dec4fe946e"
NW_007377831.1	RepeatMasker	LTR/Gypsy	79946	80081	959	-	.	ID="RND-6_FAMILY-7101";Tend="975";Tstart="840";shortTE="F";uid="d1a78eed-5120-42e0-8b75-fc7d7950e11d"
NW_007377831.1	RepeatMasker	SINE/tRNA-RTE	32635	33041	1242	-	.	ID="RND-5_FAMILY-620";TEgroup="ctg_392%7CRND-5_FAMILY-620%7C1";Tend="1206";Tstart="987";shortTE="F";uid="c7902892-8aa0-4501-894b-7449fa031512"
NW_007377831.1	RepeatMasker	DNA	131161	131392	1952	-	.	ID="RND-5_FAMILY-3648";Tend="1024";Tstart="794";shortTE="F";uid="ce76e336-f28b-4db1-83ff-69a52ee66fa5"
NW_007377831.1	RepeatMasker	Unknown	80081	80193	426	-	.	ID="RND-6_FAMILY-2262";Tend="658";Tstart="537";shortTE="F";uid="be65b124-d494-42fa-ab39-7b4f7976d7e4"
NW_007377831.1	RepeatMasker	SINE/tRNA-RTE	97916	98044	630	-	.	ID="RND-1_FAMILY-88";Tend="1434";Tstart="1307";shortTE="F";uid="83f6b0a7-28c7-42aa-b653-e689468be0e1"
NW_007377831.1	RepeatMasker	LINE/I	168499	168721	957	-	.	ID="RND-5_FAMILY-2097";Tend="1257";Tstart="1031";shortTE="F";uid="61eb370d-78c1-4cbe-84a7-389f7ca0e14a"
NW_007377831.1	RepeatMasker	Unknown	140597	141534	3314	-	.	ID="RND-1_FAMILY-155";Tend="1157";Tstart="416";shortTE="F";uid="457db671-b053-4657-acf2-2319e39df613"
NW_007377831.1	RepeatMasker	SINE/ID	178329	178544	760	-	.	ID="RND-1_FAMILY-16";Tend="1072";Tstart="864";shortTE="F";uid="391bcc26-32b4-480f-9ebb-48c73ba4d0be"
NW_007377831.1	RepeatMasker	Unknown	50380	50674	2309	-	.	ID="RND-1_FAMILY-524";Tend="1236";Tstart="953";shortTE="F";uid="e876697e-0c27-499b-b245-1657e1af8501"
NW_007377831.1	RepeatMasker	Unknown	110403	110729	602	-	.	ID="RND-6_FAMILY-431";Tend="1353";Tstart="1023";shortTE="F";uid="584c27a9-5a13-401d-a27c-e83629ef1bbc"
NW_007377831.1	RepeatMasker	SINE/ID	53857	53958	428	-	.	ID="RND-6_FAMILY-766";Tend="1637";Tstart="1535";shortTE="F";uid="dc9fc8c6-cf61-4b1a-8233-34e72ee83665"
NW_007377831.1	RepeatMasker	Unknown	142031	142505	2786	-	.	ID="RND-1_FAMILY-138";Tend="1340";Tstart="927";shortTE="F";uid="efa25741-1242-4a46-9f06-647ae019bebb"
NW_007377831.1	RepeatMasker	Unknown	33950	34069	601	-	.	ID="RND-5_FAMILY-8766";Tend="1149";Tstart="1048";shortTE="F";uid="4cfe438a-35d8-4da5-8c8d-6ee9e1cf9ece"
NW_007377831.1	RepeatMasker	SINE/ID	42154	42263	445	-	.	ID="RND-1_FAMILY-16";Tend="1076";Tstart="966";shortTE="F";uid="d243e822-8d8c-4e6a-b515-d517759ab07e"
NW_007377831.1	RepeatMasker	Unknown	2874	3099	914	-	.	ID="RND-6_FAMILY-1666";Tend="1031";Tstart="799";shortTE="F";uid="e594d231-ca95-4195-b3c4-7868876043d7"
NW_007377831.1	RepeatMasker	SINE/ID	39979	40185	924	-	.	ID="RND-1_FAMILY-5";Tend="1769";Tstart="1545";shortTE="F";uid="1b232c31-f8c8-4431-b343-7ebe6875473b"
NW_007377831.1	RepeatMasker	SINE/tRNA-RTE	77459	77581	714	-	.	ID="RND-1_FAMILY-2";Tend="1718";Tstart="1597";shortTE="F";uid="481e56c6-43c2-4b39-96ad-d68d260e7ced"
NW_007377831.1	RepeatMasker	Unknown	178111	178333	1793	-	.	ID="RND-6_FAMILY-45419";Tend="890";Tstart="668";shortTE="F";uid="48cbcf26-72e6-4aa8-8456-7bf1e16bf25c"
NW_007377831.1	RepeatMasker	Unknown	139651	139753	776	-	.	ID="RND-6_FAMILY-10773";Tend="1367";Tstart="1268";shortTE="F";uid="475b018b-797d-4571-bae8-0a2d6b0b9326"
NW_007377831.1	RepeatMasker	DNA/hAT-hAT19	176767	176987	782	-	.	ID="RND-6_FAMILY-24860";Tend="851";Tstart="615";shortTE="F";uid="9579190c-bd5f-473e-9d3a-614522686ce4"
NW_007377831.1	RepeatMasker	Unknown	163750	163862	783	-	.	ID="RND-1_FAMILY-136";Tend="979";Tstart="868";shortTE="F";uid="c586bf50-2f9a-4ebe-afaf-318e6a563e83"
NW_007377831.1	RepeatMasker	SINE/tRNA-RTE	173077	173260	1520	-	.	ID="RND-1_FAMILY-100";Tend="1039";Tstart="856";shortTE="F";uid="a6cae07b-a80f-49a7-8ea9-0b8546a20f4a"
NW_007377831.1	RepeatMasker	Unknown	147361	147477	603	-	.	ID="RND-1_FAMILY-390";Tend="1639";Tstart="1523";shortTE="F";uid="e1d6b5d7-0189-4668-9761-932ccb7093b3"
NW_007377831.1	RepeatMasker	Unknown	52820	53069	814	-	.	ID="RND-1_FAMILY-176";TEgroup="ctg_392%7CRND-1_FAMILY-176%7C1";Tend="1644";Tstart="1537";shortTE="F";uid="e600ce71-0c83-40a1-a0bf-64cb564de564"
NW_007377831.1	RepeatMasker	Unknown	36705	36835	438	-	.	ID="RND-1_FAMILY-27";Tend="795";Tstart="646";shortTE="F";uid="52bbd7ea-9b04-43d5-be46-d7d4ca0f3dda"
NW_007377831.1	RepeatMasker	LINE/RTE-BovB	85067	85240	1040	-	.	ID="RND-6_FAMILY-54328";Tend="1043";Tstart="872";shortTE="F";uid="9c098b54-9346-4ccf-958f-a52b95f67815"
NW_007377831.1	RepeatMasker	Unknown	53246	53409	1141	-	.	ID="RND-1_FAMILY-176";Tend="1644";Tstart="1482";shortTE="F";uid="8464082e-6869-4224-adc9-ccec25196158"
NW_007377831.1	RepeatMasker	Unknown	77482	77605	525	-	.	ID="RND-6_FAMILY-20514";Tend="1301";Tstart="1178";shortTE="F";uid="3d385905-384b-420f-8d1d-ac72f755075d"
NW_007377831.1	RepeatMasker	DNA/hAT-hAT19	3381	3554	634	-	.	ID="RND-6_FAMILY-24860";Tend="1913";Tstart="1750";shortTE="F";uid="c42f990f-6ff0-4a1b-a0a7-3e2fbe00cbf3"
NW_007377831.1	RepeatMasker	RC/Helitron	4339	4525	1309	-	.	ID="RND-1_FAMILY-560";Tend="1124";Tstart="910";shortTE="F";uid="4f75aa18-194f-4aa2-9175-2320b542d2a3"
NW_007377831.1	RepeatMasker	Unknown	74610	74774	537	-	.	ID="RND-6_FAMILY-55917";Tend="325";Tstart="154";shortTE="F";uid="37c0738c-157c-4d37-9a46-8304d4dbac56"
NW_007377831.1	RepeatMasker	SINE/tRNA-RTE	135027	135332	2602	-	.	ID="RND-6_FAMILY-31686";Tend="1278";Tstart="973";shortTE="F";uid="382288e9-796c-4b01-84c0-fe8d3f303fc2"
NW_007377831.1	RepeatMasker	SINE/ID	42960	43098	527	-	.	ID="RND-1_FAMILY-16";Tend="1076";Tstart="940";shortTE="F";uid="3f23b659-6133-44ed-8246-a2199641fe80"
NW_007377831.1	RepeatMasker	LINE/RTE-BovB	95407	95780	2811	-	.	ID="RND-6_FAMILY-4311";Tend="1423";Tstart="1052";shortTE="F";uid="d3faa6d1-81e5-457b-8b0c-7e9e0ebd0e82"
NW_007377831.1	RepeatMasker	RC/Helitron	48119	48401	1420	-	.	ID="RND-6_FAMILY-8282";Tend="1087";Tstart="813";shortTE="F";uid="b52e740d-e53b-461b-9e52-8ca33826acd1"
NW_007377831.1	RepeatMasker	LTR/Gypsy	79339	79518	1217	-	.	ID="RND-6_FAMILY-7101";Tend="974";Tstart="800";shortTE="F";uid="886b2d77-51e9-41ec-94a6-123fbfd27f5b"
NW_007377831.1	RepeatMasker	Unknown	6470	6618	998	-	.	ID="RND-1_FAMILY-256";Tend="812";Tstart="673";shortTE="F";uid="5a3b6343-7bb5-441b-874c-67fdb83cd75d"
NW_007377831.1	RepeatMasker	Unknown	44990	45138	709	-	.	ID="RND-1_FAMILY-166";Tend="941";Tstart="814";shortTE="F";uid="323c2e0f-ff48-46de-a866-d29939c46b34"
NW_007377831.1	RepeatMasker	DNA	34169	34318	449	-	.	ID="RND-1_FAMILY-23";Tend="1402";Tstart="1250";shortTE="F";uid="11f42a77-e0b0-49e0-a3d9-5bc79c3b7a26"
NW_007377831.1	RepeatMasker	Unknown	102670	102824	1191	-	.	ID="RND-1_FAMILY-634";Tend="1261";Tstart="1107";shortTE="F";uid="34ec1787-89f3-483b-a49f-0de86cb9bfb1"
NW_007377831.1	RepeatMasker	Unknown	179546	179667	789	-	.	ID="RND-1_FAMILY-93";Tend="933";Tstart="824";shortTE="F";uid="14a5800b-d46b-4aaa-8ba4-21930013812a"
NW_007377831.1	RepeatMasker	RC/Helitron	54459	54713	1710	-	.	ID="RND-1_FAMILY-437";Tend="1176";Tstart="919";shortTE="F";uid="2d57b87b-fb86-4e75-ab0b-9b78b98b7f1a"
NW_007377831.1	RepeatMasker	Unknown	125922	126110	1321	-	.	ID="RND-1_FAMILY-385";Tend="1265";Tstart="1080";shortTE="F";uid="6774619f-a2f8-484c-96ce-342da7572c33"
NW_007377831.1	RepeatMasker	DNA	55836	55952	435	-	.	ID="RND-1_FAMILY-108";Tend="1879";Tstart="1763";shortTE="F";uid="f61dbe2d-d50b-433a-8481-07cdafe70eee"
NW_007377831.1	RepeatMasker	SINE/tRNA-RTE	83013	83131	700	-	.	ID="RND-1_FAMILY-2";Tend="1714";Tstart="1597";shortTE="F";uid="f09c4c29-6e5e-4ce7-b4c1-9809d45b86e1"
NW_007377831.1	RepeatMasker	RC/Helitron	784	1323	2419	-	.	ID="RND-1_FAMILY-118";Tend="1493";Tstart="657";shortTE="F";uid="49afb596-bff8-4b1a-829e-c05222688949"
NW_007377831.1	RepeatMasker	RC/Helitron	47526	48115	787	-	.	ID="RND-6_FAMILY-8282";TEgroup="ctg_392%7CRND-6_FAMILY-8282%7C1";Tend="1107";Tstart="823";shortTE="F";uid="2d3c8b13-0ef7-4ea6-83fe-21f43190e69e"
NW_007377831.1	RepeatMasker	RC/Helitron	128330	128606	1248	-	.	ID="RND-5_FAMILY-3149";Tend="1124";Tstart="826";shortTE="F";uid="eda590a4-144a-4fa7-8673-9754cdf5dbe7"
NW_007377831.1	RepeatMasker	Unknown	134401	134890	3799	-	.	ID="RND-1_FAMILY-136";Tend="1370";Tstart="869";shortTE="F";uid="7357df22-2857-4d4d-9ee4-32c67648808b"
NW_007377831.1	RepeatMasker	Unknown	83032	83155	525	-	.	ID="RND-6_FAMILY-20514";Tend="1301";Tstart="1178";shortTE="F";uid="27186c68-b3e1-46fd-9624-3f00a86510d2"
NW_007377831.1	RepeatMasker	RC/Helitron	64829	65119	1917	-	.	ID="RND-1_FAMILY-437";Tend="1176";Tstart="879";shortTE="F";uid="694f8876-8d26-4ebf-83a4-b3ea342ec178"
NW_007377831.1	RepeatMasker	LINE/RTE-BovB	16578	16686	851	-	.	ID="RND-6_FAMILY-8379";Tend="428";Tstart="320";shortTE="F";uid="895fae01-852d-4a27-ad58-854c4e4f5072"
NW_007377831.1	RepeatMasker	LINE/CR1	116954	117571	768	-	.	ID="RND-6_FAMILY-3946";Tend="988";Tstart="419";shortTE="F";uid="ee48cef3-10f2-49c2-ac65-d8dbad833fe5"
NW_007377831.1	RepeatMasker	Unknown	143200	144487	11320	-	.	ID="RND-6_FAMILY-2666";Tend="1699";Tstart="412";shortTE="F";uid="af4087ec-566e-4b06-9930-a94b0018b670"
NW_007377831.1	RepeatMasker	SINE/tRNA-RTE	127539	127676	800	-	.	ID="RND-5_FAMILY-620";Tend="1190";Tstart="1054";shortTE="F";uid="46ee719c-6645-4cc3-a8ea-e96e05e3ae87"
NW_007377831.1	RepeatMasker	Unknown	115105	115345	1773	-	.	ID="RND-5_FAMILY-2144";Tend="1531";Tstart="1274";shortTE="F";uid="74eddfee-5a58-4ed5-9210-8dc9cb098aef"
NW_007377831.1	RepeatMasker	LINE/RTE-BovB	21124	21342	1712	-	.	ID="RND-6_FAMILY-12150";Tend="843";Tstart="626";shortTE="F";uid="94b80a0d-6da3-4ccf-b7dc-8e2fd89b9d74"
NW_007377831.1	RepeatMasker	LINE/I	53416	53540	664	-	.	ID="RND-5_FAMILY-2097";Tend="1171";Tstart="1047";shortTE="F";uid="c0ee86ba-f1aa-42bb-b247-76ac21160a23"
NW_007377831.1	RepeatMasker	Unknown	120099	120269	1182	-	.	ID="RND-1_FAMILY-762";Tend="834";Tstart="669";shortTE="F";uid="81c1c692-30b5-4a0f-af52-620f1875d6b0"
NW_007377831.1	RepeatMasker	SINE/ID	73912	74120	932	-	.	ID="RND-1_FAMILY-9";Tend="995";Tstart="788";shortTE="F";uid="776b2e3d-3a3b-4f84-b5c4-b386feabbaa4"
NW_007377831.1	RepeatMasker	Unknown	102188	102605	3155	-	.	ID="RND-6_FAMILY-62244";Tend="1106";Tstart="689";shortTE="F";uid="ad9315e3-f597-45b4-9c54-dde48f6ce587"
NW_007377831.1	RepeatMasker	SINE/tRNA-RTE	68011	68215	1174	-	.	ID="RND-6_FAMILY-31686";Tend="1277";Tstart="1050";shortTE="F";uid="d5a49bf4-2e86-49e7-a3b9-b8bb03c0b24d"
NW_007377831.1	RepeatMasker	SINE/ID	54897	55181	1518	-	.	ID="RND-1_FAMILY-10";Tend="982";Tstart="705";shortTE="F";uid="97d68e4a-ce54-4184-9dc5-77b5ed71c2a4"
NW_007377831.1	RepeatMasker	LINE/L1-Tx1	130865	131012	466	-	.	ID="RND-4_FAMILY-112";Tend="1440";Tstart="1262";shortTE="F";uid="b47047c7-e439-4729-b54a-a5607350c0aa"
NW_007377831.1	RepeatMasker	LTR/Gypsy	62912	63066	641	-	.	ID="RND-1_FAMILY-232";Tend="1521";Tstart="1352";shortTE="F";uid="920f8417-76f4-428d-979d-f90ccf5370bb"
NW_007377831.1	RepeatMasker	SINE/5S	94126	94284	620	-	.	ID="RND-1_FAMILY-103";Tend="903";Tstart="726";shortTE="F";uid="e35aa80b-1d68-4b10-8ce2-b4e445fe8db2"
NW_007377831.1	RepeatMasker	DNA	68484	68743	1478	-	.	ID="RND-1_FAMILY-108";Tend="1853";Tstart="1553";shortTE="F";uid="4845aa30-008a-4388-923e-f7de4102f090"
NW_007377831.1	RepeatMasker	LINE/I	53879	54003	747	-	.	ID="RND-5_FAMILY-2097";Tend="1171";Tstart="1047";shortTE="F";uid="dae23395-8f85-422d-a543-f35df01c5b57"
NW_007377831.1	RepeatMasker	Unknown	31739	31979	684	-	.	ID="RND-6_FAMILY-3384";Tend="1882";Tstart="1659";shortTE="F";uid="dee2864a-335c-4dfe-a920-cbaa2dda7151"
NW_007377831.1	RepeatMasker	Unknown	134118	134219	810	-	.	ID="RND-1_FAMILY-385";Tend="1265";Tstart="1164";shortTE="F";uid="e23bc8ac-2ffc-4950-a54c-b98b53863a63"
NW_007377831.1	RepeatMasker	SINE/5S	112190	112324	468	-	.	ID="RND-1_FAMILY-103";Tend="816";Tstart="675";shortTE="F";uid="90e35a8d-5301-4d06-8032-ebcb139d04b5"
NW_007377831.1	RepeatMasker	DNA/hAT-Ac	126640	126921	516	-	.	ID="rnd-6_family-8502";Tend="1086";Tstart="940";shortTE="F";uid="b8625480-0b5d-4b7f-b4af-d03ea96e6145"
NW_007377831.1	RepeatMasker	Unknown	4529	4662	477	-	.	ID="RND-6_FAMILY-6012";Tend="1505";Tstart="1368";shortTE="F";uid="a3e50b25-0437-4a1f-aa32-5ddb70696eb6"
NW_007377831.1	RepeatMasker	RC/Helitron	38159	38490	1537	-	.	ID="RND-1_FAMILY-202";Tend="1263";Tstart="961";shortTE="F";uid="bd749e71-7330-42b0-9dd2-829ef7fc5fd0"
NW_007377831.1	RepeatMasker	SINE/tRNA-Meta	164756	164858	411	-	.	ID="RND-1_FAMILY-97";Tend="968";Tstart="866";shortTE="F";uid="46c1bd8a-e003-4273-aeef-4984622c3806"
NW_007377831.1	RepeatMasker	SINE/tRNA-Deu	152676	152802	693	-	.	ID="RND-1_FAMILY-54";Tend="1073";Tstart="947";shortTE="F";uid="0974e8cc-1afd-4fce-b37f-93164080bb14"
NW_007377831.1	RepeatMasker	Unknown	184029	184181	1059	-	.	ID="RND-1_FAMILY-93";Tend="975";Tstart="824";shortTE="F";uid="daca218c-a392-4791-af99-6fa88eb84a92"
NW_007377831.1	RepeatMasker	Unknown	7396	7504	605	-	.	ID="RND-6_FAMILY-20204";Tend="1601";Tstart="1494";shortTE="F";uid="8c8b5425-c4d8-462b-9054-fa8d937a7619"
NW_007377831.1	RepeatMasker	Unknown	46284	46416	440	-	.	ID="RND-1_FAMILY-27";Tend="795";Tstart="646";shortTE="F";uid="8512ae95-fd44-4912-9afe-0f60fe70f6b7"
NW_007377831.1	RepeatMasker	SINE/tRNA-RTE	186398	186688	2536	-	.	ID="RND-1_FAMILY-100";Tend="1039";Tstart="745";shortTE="F";uid="3dbd8dcc-4e0e-425c-a924-85de57500cb0"
NW_007377831.1	RepeatMasker	Unknown	67296	67623	1456	-	.	ID="RND-5_FAMILY-5709";Tend="1147";Tstart="825";shortTE="F";uid="88b98774-b7b5-45d1-b0eb-00f05c185a06"
NW_007377831.1	RepeatMasker	Unknown	2057	2285	855	-	.	ID="RND-6_FAMILY-1666";Tend="1025";Tstart="794";shortTE="F";uid="d73f47ee-5625-4d91-943e-34fb39eba4cd"
NW_007377831.1	RepeatMasker	SINE/tRNA-RTE	132417	132581	1292	-	.	ID="RND-6_FAMILY-31686";Tend="1282";Tstart="1115";shortTE="F";uid="232cdda6-3ce0-4579-83a1-d0a613f991ca"
NW_007377831.1	RepeatMasker	Unknown	194363	194518	1176	-	.	ID="RND-6_FAMILY-12407";Tend="1102";Tstart="945";shortTE="F";uid="914f4775-44d8-4e5e-bc71-dba3cb75aba8"
NW_007377831.1	RepeatMasker	LINE/RTE-BovB	130786	130945	959	-	.	ID="RND-6_FAMILY-4311";Tend="601";Tstart="444";shortTE="F";uid="6adfae13-f405-4a00-af2d-1b0a3e712f33"
NW_007377831.1	RepeatMasker	SINE/tRNA-RTE	56623	56889	1297	-	.	ID="RND-6_FAMILY-31686";Tend="1279";Tstart="979";shortTE="F";uid="d4c9f5f8-1614-43d5-a49e-7542e5681373"
NW_007377831.1	RepeatMasker	DNA/Maverick	13283	13457	713	-	.	ID="RND-1_FAMILY-185";Tend="844";Tstart="698";shortTE="F";uid="90b5e5c1-0755-4774-b286-6657d469716f"
NW_007377831.1	RepeatMasker	SINE/tRNA-RTE	104774	104909	1048	-	.	ID="RND-5_FAMILY-620";Tend="1207";Tstart="1072";shortTE="F";uid="343a4cd2-04ee-4bd6-964f-d45421ef068a"
NW_007377831.1	RepeatMasker	SINE/ID	65475	65722	1671	-	.	ID="RND-1_FAMILY-5";Tend="1763";Tstart="1539";shortTE="F";uid="f5f3943b-00aa-495e-8de8-7adc776364c1"
NW_007377831.1	RepeatMasker	SINE/tRNA-RTE	127674	127979	1361	-	.	ID="RND-6_FAMILY-31686";Tend="1279";Tstart="1001";shortTE="F";uid="f13a21d3-aae7-4055-8b73-0b9ddecbe017"
NW_007377831.1	RepeatMasker	DNA/hAT-Ac	126149	126655	1497	-	.	ID="RND-6_FAMILY-7841";TEgroup="ctg_392%7CRND-6_FAMILY-7841%7C1";Tend="745";Tstart="558";shortTE="F";uid="905039e9-0b19-442d-a008-f994a693dd02"
NW_007377831.1	RepeatMasker	LINE/RTE-BovB	91660	91897	1495	-	.	ID="RND-6_FAMILY-54328";Tend="1043";Tstart="811";shortTE="F";uid="36df60bd-38c1-41ba-9499-8023182e51cb"
NW_007377831.1	RepeatMasker	DNA/hAT-Ac	126902	127326	3527	-	.	ID="RND-6_FAMILY-8502";Tend="1079";Tstart="656";shortTE="F";uid="ee44a77b-a439-4515-bbbd-062c89869167"
NW_007377831.1	RepeatMasker	Unknown	115343	115628	2111	-	.	ID="RND-1_FAMILY-94";Tend="924";Tstart="653";shortTE="F";uid="8994afa6-0e3f-48a3-b815-11d264239d38"
NW_007377831.1	RepeatMasker	SINE/tRNA-RTE	71711	71998	1428	-	.	ID="RND-6_FAMILY-31686";Tend="1279";Tstart="979";shortTE="F";uid="2122fd0a-6554-4fe2-b1dc-44319b8a0288"
NW_007381359.1	RepeatMasker	RC/Helitron	9555	9694	984	+	.	ID="RND-6_FAMILY-8282";Tend="1100";Tstart="961";shortTE="F";uid="f131ca4c-b76d-495b-91b6-17f083769f53"
NW_007381359.1	RepeatMasker	SINE/tRNA-RTE	7616	7725	824	+	.	ID="RND-1_FAMILY-88";Tend="1150";Tstart="1039";shortTE="F";uid="4879da73-ac83-4d36-b2f5-74ad9c957d1a"
NW_007381359.1	RepeatMasker	Unknown	6214	6321	931	+	.	ID="RND-1_FAMILY-469";Tend="1078";Tstart="971";shortTE="F";uid="ca5c15ec-58d8-41a6-a373-6134c4885224"
NW_007381359.1	RepeatMasker	SINE/tRNA-RTE	8169	8330	1249	+	.	ID="RND-1_FAMILY-111";Tend="1144";Tstart="982";shortTE="F";uid="f4df316c-a667-4980-9117-a1c151fd3367"
NW_007381359.1	RepeatMasker	Unknown	3937	4420	4098	+	.	ID="RND-1_FAMILY-136";Tend="1335";Tstart="710";shortTE="F";uid="5f9e6035-764d-4b7e-84cc-9375c31ce404"
NW_007381359.1	RepeatMasker	SINE/tRNA-RTE	5970	6126	1215	+	.	ID="RND-6_FAMILY-31686";Tend="1284";Tstart="1124";shortTE="F";uid="f00cc191-53b8-45a4-849f-723e80f03b3e"
NW_007381359.1	RepeatMasker	Unknown	313	559	884	+	.	ID="RND-6_FAMILY-40438";Tend="960";Tstart="729";shortTE="F";uid="a97fbc4e-c7f9-4870-9891-8f4b4a0b9b06"
NW_007381359.1	RepeatMasker	SINE/ID	6469	6685	1955	+	.	ID="RND-1_FAMILY-5";Tend="1754";Tstart="1538";shortTE="F";uid="d14fe427-20cd-4258-8214-7b08e01edd89"
NW_007381359.1	RepeatMasker	Unknown	9071	9380	507	+	.	ID="RND-1_FAMILY-253";TEgroup="ctg_3920%7CRND-1_FAMILY-253%7C1";Tend="948";Tstart="783";shortTE="T";uid="bb3d4fcd-48e1-46be-a586-b0e8620ef4f2"
NW_007381359.1	RepeatMasker	Unknown	342	864	2942	-	.	ID="RND-1_FAMILY-130";Tend="1551";Tstart="967";shortTE="F";uid="0d11969e-310d-4b79-8108-2e60f7edd71f"
NW_007381359.1	RepeatMasker	SINE/tRNA-RTE	10024	10205	481	-	.	ID="RND-5_FAMILY-620";Tend="1197";Tstart="1038";shortTE="F";uid="690c3a2f-c528-402d-9c7e-34cf26ba4a00"
NW_007381359.1	RepeatMasker	Unknown	1124	1274	1174	-	.	ID="RND-1_FAMILY-195";Tend="1485";Tstart="1337";shortTE="F";uid="86d93fac-c136-4610-bcb0-51a46d06b20b"
NW_007381359.1	RepeatMasker	Unknown	4707	4977	2283	-	.	ID="RND-1_FAMILY-170";Tend="2298";Tstart="2029";shortTE="F";uid="722f2a00-b0b7-476b-b19a-3782ed042d4a"
NW_007381359.1	RepeatMasker	Unknown	2299	2747	3727	-	.	ID="RND-1_FAMILY-136";Tend="1372";Tstart="921";shortTE="F";uid="06f5ce70-e36f-4198-b36d-0230a17b5160"
NW_007416639.1	RepeatMasker	LINE/RTE-BovB	42	166	620	+	.	ID="RND-6_FAMILY-4311";Tend="566";Tstart="429";shortTE="F";uid="576e5742-2b3b-4134-93d3-acf8e131e90d"
NW_007416640.1	RepeatMasker	Unknown	341	569	1984	+	.	ID="RND-6_FAMILY-12407";Tend="1058";Tstart="830";shortTE="F";uid="ce77b3e1-683d-4edc-945e-ae7eab7b3d17"
NW_007416641.1	RepeatMasker	Unknown	80	207	1161	-	.	ID="RND-5_FAMILY-3163";Tend="930";Tstart="803";shortTE="F";uid="0a09ff29-12a0-4788-baf9-9c71983e0e39"
NW_007416645.1	RepeatMasker	Unknown	1	277	621	+	.	ID="RND-1_FAMILY-301";TEgroup="ctg_39206%7CRND-1_FAMILY-301%7C1";Tend="1300";Tstart="1109";shortTE="T";uid="3fd38c6f-3478-486c-98d7-0ae4922b7b7c"
NW_007381360.1	RepeatMasker	Unknown	12479	12602	431	+	.	ID="RND-6_FAMILY-1855";Tend="852";Tstart="717";shortTE="F";uid="ecb4679f-7974-4ec0-b807-efcb71b6ff89"
NW_007381360.1	RepeatMasker	LINE/I	7787	7925	678	+	.	ID="RND-1_FAMILY-650";Tend="1166";Tstart="1027";shortTE="F";uid="38afdda7-719d-41c7-9fff-37bb44ee3684"
NW_007381360.1	RepeatMasker	Unknown	322	498	1475	+	.	ID="RND-1_FAMILY-275";Tend="1062";Tstart="872";shortTE="F";uid="2403a693-bd31-41bc-a4ad-cbad23245d76"
NW_007381360.1	RepeatMasker	SINE/ID	7186	7580	1508	+	.	ID="RND-1_FAMILY-5";Tend="1738";Tstart="1538";shortTE="F";uid="cf2823dc-bc03-4aa5-b2b8-24a73730c0c3"
NW_007381360.1	RepeatMasker	DNA/Academ-1	411	519	709	+	.	ID="RND-6_FAMILY-15514";Tend="1393";Tstart="1279";shortTE="F";uid="2d4553b1-e0a9-4154-82d1-fd54bacea4bb"
NW_007381360.1	RepeatMasker	Unknown	1450	1728	943	+	.	ID="RND-1_FAMILY-0";Tend="649";Tstart="360";shortTE="F";uid="a312968a-2995-4b88-8f7e-0f18aff2d43d"
NW_007381360.1	RepeatMasker	SINE/ID	9781	9965	695	+	.	ID="RND-1_FAMILY-4";Tend="940";Tstart="754";shortTE="F";uid="5e4f70c5-6f3f-445d-a848-7dd0315d69f1"
NW_007381360.1	RepeatMasker	LINE/I	8465	8618	408	+	.	ID="RND-6_FAMILY-20165";Tend="924";Tstart="775";shortTE="F";uid="2706aedc-d78b-4fe9-98f9-a170d50bb405"
NW_007381360.1	RepeatMasker	Unknown	12012	12120	740	+	.	ID="RND-1_FAMILY-70";Tend="1031";Tstart="917";shortTE="F";uid="fa2f3f62-6dd7-442d-9315-52453cdee412"
NW_007381360.1	RepeatMasker	SINE/tRNA-RTE	2069	2267	1032	+	.	ID="RND-1_FAMILY-22";Tend="1555";Tstart="1299";shortTE="F";uid="04cea2da-c014-4921-a2c8-96112037b84e"
NW_007381360.1	RepeatMasker	Unknown	8740	8858	736	-	.	ID="RND-1_FAMILY-106";Tend="1155";Tstart="1042";shortTE="F";uid="df15a1de-a42d-41a0-8873-bbf5304276eb"
NW_007381360.1	RepeatMasker	Unknown	12142	12280	1051	-	.	ID="RND-5_FAMILY-3298";Tend="994";Tstart="851";shortTE="F";uid="60210d71-2a8e-4b6b-bdb6-291e5570c45f"
NW_007381360.1	RepeatMasker	RC/Helitron	10356	11551	10995	-	.	ID="RND-1_FAMILY-228";Tend="1733";Tstart="541";shortTE="F";uid="968ef1c3-3e7d-46d0-82b4-beb5e7534045"
NW_007381360.1	RepeatMasker	SINE/ID	6915	7163	1841	-	.	ID="RND-1_FAMILY-9";Tend="1084";Tstart="786";shortTE="F";uid="7a4e03e9-994a-40fc-b774-aa8a098f7bd2"
NW_007381360.1	RepeatMasker	Unknown	5652	5851	595	-	.	ID="RND-1_FAMILY-27";Tend="867";Tstart="708";shortTE="F";uid="4411a922-e8ff-4313-ba22-1cc5e51e6772"
NW_007381360.1	RepeatMasker	SINE/tRNA-RTE	6418	6703	1687	-	.	ID="RND-1_FAMILY-2";Tend="1731";Tstart="1468";shortTE="F";uid="767a8736-a96a-405b-ac57-31394d5b2b09"
NW_007381360.1	RepeatMasker	Unknown	12461	12588	1107	-	.	ID="RND-1_FAMILY-61";Tend="1003";Tstart="876";shortTE="F";uid="fdeb0597-d3d3-4acb-9ac3-22a325d763d8"
NW_007381360.1	RepeatMasker	Unknown	13635	13909	2516	-	.	ID="RND-1_FAMILY-301";Tend="1304";Tstart="1030";shortTE="F";uid="7719fd54-5fd2-43c7-af8d-88249d60c7f8"
NW_007416649.1	RepeatMasker	Unknown	234	409	907	+	.	ID="RND-6_FAMILY-45419";Tend="1310";Tstart="1159";shortTE="F";uid="2df616b0-8dac-4907-bf1c-83786e0b2758"
NW_007416649.1	RepeatMasker	DNA/hAT-Blackjack	410	569	1330	-	.	ID="RND-1_FAMILY-83";Tend="1884";Tstart="1722";shortTE="F";uid="f17f3621-7dde-4be2-89e0-3d8267dfee4e"
NW_007416650.1	RepeatMasker	Unknown	15	353	2157	-	.	ID="RND-6_FAMILY-44247";Tend="980";Tstart="672";shortTE="F";uid="116e7e0a-2ecf-46f4-b844-c20b1a6430bd"
NW_007416651.1	RepeatMasker	Unknown	441	569	923	+	.	ID="RND-1_FAMILY-155";Tend="773";Tstart="645";shortTE="F";uid="c4c38223-e581-4908-9b77-cb455c030a9f"
NW_007416655.1	RepeatMasker	Unknown	4	217	1575	+	.	ID="RND-1_FAMILY-281";Tend="1199";Tstart="986";shortTE="F";uid="bd565307-0902-4982-b075-ca8972e4ec23"
NW_007416656.1	RepeatMasker	Unknown	1	569	3267	+	.	ID="RND-1_FAMILY-733";Tend="1505";Tstart="506";shortTE="F";uid="e2711c57-8aff-41bb-b694-bf6b235ae941"
NW_007381361.1	RepeatMasker	SINE/ID	10675	10827	933	+	.	ID="RND-1_FAMILY-5";Tend="1740";Tstart="1594";shortTE="F";uid="06728257-3496-4dd3-abfc-908dd58fdc75"
NW_007381361.1	RepeatMasker	LINE/CR1	12912	13793	3308	+	.	ID="RND-6_FAMILY-8030";Tend="1791";Tstart="853";shortTE="F";uid="a41b6d0c-2184-467e-999e-7e0e848e3d99"
NW_007381361.1	RepeatMasker	SINE/ID	3892	4084	1568	+	.	ID="RND-1_FAMILY-5";Tend="1771";Tstart="1579";shortTE="F";uid="439238b1-e597-49ac-8e95-6622037f3331"
NW_007381361.1	RepeatMasker	SINE/ID	5665	5896	1183	+	.	ID="RND-1_FAMILY-16";Tend="1069";Tstart="846";shortTE="F";uid="3374c87f-f723-4ea8-b25d-ebde8283bf4b"
NW_007381361.1	RepeatMasker	Unknown	881	1068	608	+	.	ID="RND-1_FAMILY-80";Tend="1053";Tstart="873";shortTE="F";uid="5f98f9ea-f6f0-4782-a691-d81533d0f697"
NW_007381361.1	RepeatMasker	Unknown	7148	7609	493	+	.	ID="RND-6_FAMILY-431";Tend="1405";Tstart="964";shortTE="F";uid="d7cc3f84-9e16-41d4-ae65-0820cb580160"
NW_007381361.1	RepeatMasker	Unknown	1307	1512	1136	-	.	ID="RND-1_FAMILY-98";Tend="1078";Tstart="878";shortTE="F";uid="d8d5bea0-d936-4897-bc16-79f5838dc49b"
NW_007381361.1	RepeatMasker	DNA/TcMar-Tc1	9880	10051	402	-	.	ID="RND-1_FAMILY-525";TEgroup="ctg_3922%7CRND-1_FAMILY-525%7C1";Tend="916";Tstart="535";shortTE="T";uid="adc040c3-16b4-45ab-923a-3d2ce2bd1788"
NW_007381361.1	RepeatMasker	SINE/tRNA-RTE	11659	11954	1717	-	.	ID="RND-1_FAMILY-100";Tend="1036";Tstart="736";shortTE="F";uid="ec7a210b-85f4-4bf3-8208-638bb48d1714"
NW_007381361.1	RepeatMasker	SINE/5S	4248	4394	628	-	.	ID="RND-1_FAMILY-103";Tend="808";Tstart="660";shortTE="F";uid="ac05bf8b-30e5-48f6-b286-c3929da38a34"
NW_007381361.1	RepeatMasker	Unknown	9298	9464	1346	-	.	ID="RND-1_FAMILY-61";Tend="1015";Tstart="849";shortTE="F";uid="2c2830fa-1112-47b8-a80d-5eb1f6dfff91"
NW_007381361.1	RepeatMasker	LINE/RTE-BovB	7901	8115	1801	-	.	ID="RND-6_FAMILY-12150";Tend="837";Tstart="623";shortTE="F";uid="3ae0b07a-bddb-4b40-8534-deab4c665e36"
NW_007381361.1	RepeatMasker	RC/Helitron	11125	11251	686	-	.	ID="HELITRON-N19_LMI";Tend="1106";Tstart="977";shortTE="F";uid="736c910e-b96e-497c-85a1-d8aa59b939bd"
NW_007416661.1	RepeatMasker	DNA/Sola-2	171	569	3096	+	.	ID="RND-1_FAMILY-95";Tend="1340";Tstart="908";shortTE="F";uid="2db232b0-57fc-42e6-8408-981ff153295b"
NW_007416665.1	RepeatMasker	Unknown	418	537	453	-	.	ID="RND-6_FAMILY-55917";Tend="1165";Tstart="1057";shortTE="F";uid="a2afe174-c97c-47a8-9d3b-7ada9615c794"
NW_007381362.1	RepeatMasker	Unknown	8657	9747	9674	+	.	ID="RND-1_FAMILY-55";Tend="1743";Tstart="653";shortTE="F";uid="38b23204-9fb4-412d-8844-2c78f950f12e"
NW_007381362.1	RepeatMasker	Unknown	1	206	1210	+	.	ID="RND-1_FAMILY-800";Tend="1055";Tstart="822";shortTE="F";uid="7df8a253-38bd-4368-9c77-ff249a1d2fb4"
NW_007381362.1	RepeatMasker	Unknown	11100	11297	1155	-	.	ID="RND-1_FAMILY-201";Tend="1155";Tstart="918";shortTE="F";uid="1fb3b3fb-3b65-490f-a4eb-1fc8d4323c31"
NW_007381362.1	RepeatMasker	DNA/hAT-hATm	10907	11105	405	-	.	ID="RND-6_FAMILY-23";Tend="777";Tstart="611";shortTE="F";uid="fde9488c-403b-467b-80cf-15c62f29026e"
NW_007381362.1	RepeatMasker	RC/Helitron	49	262	1124	-	.	ID="RND-1_FAMILY-199";Tend="1624";Tstart="1392";shortTE="F";uid="adaeca83-a444-41fc-a824-d37724770c4b"
NW_007381362.1	RepeatMasker	Unknown	11811	11953	673	-	.	ID="RND-1_FAMILY-70";Tend="1043";Tstart="916";shortTE="F";uid="d55bff3f-1012-49b5-8150-485367a63bf6"
NW_007416669.1	RepeatMasker	RC/Helitron	208	332	638	+	.	ID="RND-6_FAMILY-8282";Tend="1107";Tstart="981";shortTE="F";uid="a37dc744-3114-474f-8e9c-73459b7e737a"
NW_007416669.1	RepeatMasker	SINE/tRNA-RTE	429	559	620	+	.	ID="RND-5_FAMILY-620";Tend="1134";Tstart="1000";shortTE="F";uid="00d07698-e913-4fb1-aeec-de27172bbb72"
NW_007416674.1	RepeatMasker	DNA/Academ-1	213	356	1073	-	.	ID="RND-4_FAMILY-425";Tend="3146";Tstart="3003";shortTE="F";uid="4251d1a5-da3e-499f-8321-ccd6c75477db"
NW_007416676.1	RepeatMasker	LINE/L1-Tx1	13	114	564	+	.	ID="RND-4_FAMILY-112";Tend="1791";Tstart="1691";shortTE="F";uid="3b47b0c5-0c9a-43b9-9aa3-3d251a970ca4"
NW_007416676.1	RepeatMasker	DNA	386	490	660	+	.	ID="RND-6_FAMILY-33607";Tend="1175";Tstart="1072";shortTE="F";uid="7cfc0a93-73e9-4e26-ae35-90b98da961d2"
NW_007416678.1	RepeatMasker	Unknown	336	505	877	+	.	ID="RND-6_FAMILY-3384";Tend="1824";Tstart="1660";shortTE="F";uid="8c7f1912-05db-44be-820c-444793e32e4d"
NW_007416678.1	RepeatMasker	SINE/ID	111	326	1172	+	.	ID="RND-1_FAMILY-9";Tend="1001";Tstart="769";shortTE="F";uid="ae83d22a-6ed0-4b63-bcc5-05a5fb53e9a5"
NW_007381363.1	RepeatMasker	Unknown	4323	4448	812	+	.	ID="RND-1_FAMILY-48";Tend="811";Tstart="685";shortTE="F";uid="7a79927d-7237-47a9-8708-d63a141f12e1"
NW_007381363.1	RepeatMasker	SINE/5S	11937	12193	552	+	.	ID="RND-1_FAMILY-103";TEgroup="ctg_3924%7CRND-1_FAMILY-103%7C1";Tend="838";Tstart="670";shortTE="T";uid="3c395a1c-e42f-4b5f-b87d-a68b35c3b2e9"
NW_007381363.1	RepeatMasker	SINE/5S	12194	12375	1208	+	.	ID="RND-1_FAMILY-103";Tend="850";Tstart="669";shortTE="F";uid="03be794e-a35a-45d4-adef-850d997bd7d5"
NW_007381363.1	RepeatMasker	SINE/tRNA-Core	13042	13347	1733	+	.	ID="RND-1_FAMILY-72";Tend="1094";Tstart="785";shortTE="F";uid="a96f75e4-c73c-43c4-90e5-a56172b15cfd"
NW_007381363.1	RepeatMasker	DNA/hAT-Blackjack	10667	11269	3219	+	.	ID="rnd-1_family-91";Tend="1884";Tstart="789";shortTE="F";uid="6d625369-7c23-46dd-8e90-08335f67d865"
NW_007381363.1	RepeatMasker	SINE/5S	12927	13034	685	+	.	ID="RND-1_FAMILY-103";Tend="859";Tstart="752";shortTE="F";uid="557b401f-d0aa-4476-8e87-8ef7590ec5ca"
NW_007381363.1	RepeatMasker	Unknown	10209	10323	459	+	.	ID="RND-6_FAMILY-20204";Tend="1132";Tstart="1000";shortTE="F";uid="8dd86a0d-7ce6-4bcc-a20f-f6880f4bdc79"
NW_007381363.1	RepeatMasker	SINE/5S	6265	6437	492	+	.	ID="RND-1_FAMILY-103";Tend="817";Tstart="681";shortTE="F";uid="88693d28-64f9-4178-bcd7-ce10b98469de"
NW_007381363.1	RepeatMasker	LTR/Gypsy	8136	8320	461	-	.	ID="RND-1_FAMILY-60";Tend="1224";Tstart="1034";shortTE="F";uid="8ce95cac-8fcd-4501-9ea1-089112832b38"
NW_007381363.1	RepeatMasker	LINE/RTE-BovB	13600	13793	1221	-	.	ID="RND-6_FAMILY-4311";Tend="603";Tstart="399";shortTE="F";uid="96afbe12-0292-41f5-abb8-52007527a2c4"
NW_007381363.1	RepeatMasker	Unknown	9762	9902	757	-	.	ID="RND-1_FAMILY-106";Tend="1081";Tstart="923";shortTE="F";uid="4a5e2109-f04d-48a8-83a1-412a319e8f3e"
NW_007381363.1	RepeatMasker	SINE/tRNA-RTE	6834	7043	1164	-	.	ID="RND-1_FAMILY-88";Tend="1066";Tstart="851";shortTE="F";uid="a10071a6-57a8-465d-8ba8-0099c8eb5506"
NW_007381363.1	RepeatMasker	Unknown	9984	10299	1407	-	.	ID="RND-1_FAMILY-0";Tend="654";Tstart="360";shortTE="F";uid="f5f92719-7a93-44a7-9914-dbd874bfbdc9"
NW_007381363.1	RepeatMasker	SINE/tRNA-Deu	13193	13433	1506	-	.	ID="RND-1_FAMILY-54";Tend="1039";Tstart="810";shortTE="F";uid="41c0e297-ce75-4867-be45-368f4453aa21"
NW_007381363.1	RepeatMasker	Unknown	12376	12514	850	-	.	ID="RND-1_FAMILY-352";Tend="879";Tstart="565";shortTE="F";uid="de97a347-afbd-4dc2-a92b-4a9b68245ab0"
NW_007381363.1	RepeatMasker	LTR/Gypsy	9381	9577	579	-	.	ID="RND-1_FAMILY-60";Tend="1224";Tstart="1023";shortTE="F";uid="1171b329-a878-4f2d-9614-b43d3a76da55"
NW_007416682.1	RepeatMasker	SINE/ID	126	354	1402	+	.	ID="RND-1_FAMILY-9";Tend="1004";Tstart="778";shortTE="F";uid="dbdd0f2c-f80f-4567-ad5e-9359c56bb4cf"
NW_007416682.1	RepeatMasker	SINE/tRNA-Deu	138	398	1088	-	.	ID="RND-1_FAMILY-54";Tend="1463";Tstart="1211";shortTE="F";uid="37171f7c-b4e4-4679-9ceb-e8e3fafe96af"
NW_007416684.1	RepeatMasker	Unknown	1	569	3557	+	.	ID="RND-6_FAMILY-17515";TEgroup="ctg_39245%7CRND-6_FAMILY-17515%7C1";Tend="1108";Tstart="690";shortTE="F";uid="5b0549e4-4656-4d88-9df6-f8d105418aca"
NW_007416685.1	RepeatMasker	Unknown	118	298	634	-	.	ID="RND-6_FAMILY-55917";Tend="320";Tstart="150";shortTE="F";uid="09b99fe9-454f-4a18-abac-44512d718b72"
NW_007416686.1	RepeatMasker	Unknown	385	569	1323	-	.	ID="RND-5_FAMILY-2144";Tend="1472";Tstart="1295";shortTE="F";uid="376be4a4-50b6-4c47-9c0d-4b6c2bd1dfd9"
NW_007416686.1	RepeatMasker	Unknown	128	387	2199	-	.	ID="RND-1_FAMILY-537";Tend="1160";Tstart="884";shortTE="F";uid="13232a13-77a0-4551-aec3-aff4d2953368"
NW_007416687.1	RepeatMasker	Unknown	216	409	1724	-	.	ID="RND-1_FAMILY-52";Tend="1116";Tstart="923";shortTE="F";uid="5edd0c9b-4d8d-4512-9367-338150228202"
NW_007416688.1	RepeatMasker	SINE/tRNA-RTE	436	554	426	+	.	ID="RND-1_FAMILY-88";Tend="1394";Tstart="1278";shortTE="F";uid="221baaf2-1a32-4c9a-8a94-b9246a78fa1b"
NW_007381364.1	RepeatMasker	LINE/RTE-BovB	724	896	978	+	.	ID="RND-6_FAMILY-12150";Tend="777";Tstart="600";shortTE="F";uid="6264187f-97b9-4469-af7b-0881a715d6b9"
NW_007381364.1	RepeatMasker	RC/Helitron	6778	7260	1776	+	.	ID="RND-5_FAMILY-6520";Tend="1120";Tstart="498";shortTE="F";uid="36f5a700-1fd4-4dd7-af68-2ead4c1a8754"
```
