## Supplementary material for "Transposon accumulation at xenobiotic gene family loci: a comparative genomic analysis in aphids": Sup_File_S2: diaphorinaCitri_GCF_000475195.1.filteredRepeats.gff (part 39 of 63)

```
NW_007381364.1	RepeatMasker	Unknown	4192	4383	1095	+	.	ID="RND-1_FAMILY-65";Tend="1119";Tstart="937";shortTE="F";uid="949b2220-9afb-4221-967b-98a7dce3b37f"
NW_007381364.1	RepeatMasker	Unknown	11082	11237	488	+	.	ID="RND-6_FAMILY-55917";Tend="309";Tstart="141";shortTE="F";uid="c026401c-ed57-46a6-a9a8-6ff9a0206d9d"
NW_007381364.1	RepeatMasker	Unknown	5067	5310	1750	+	.	ID="RND-1_FAMILY-227";Tend="1156";Tstart="913";shortTE="F";uid="6d40b28d-1d1c-4d0e-818a-cf9450b8e0af"
NW_007381364.1	RepeatMasker	Unknown	5882	5989	453	-	.	ID="RND-6_FAMILY-2666";Tend="1621";Tstart="1513";shortTE="F";uid="2fd9ef1f-5bad-4688-9929-d0c73beb7479"
NW_007381364.1	RepeatMasker	DNA/Sola-2	1	207	1336	-	.	ID="RND-1_FAMILY-789";Tend="929";Tstart="703";shortTE="F";uid="b484c72d-bcd7-4a09-a01e-1d4c64815090"
NW_007416689.1	RepeatMasker	LTR/Gypsy	1	111	735	-	.	ID="RND-1_FAMILY-60";Tend="1090";Tstart="981";shortTE="F";uid="2739a87f-7da8-452f-8e41-3d33ac0413b6"
NW_007416691.1	RepeatMasker	DNA/hAT-Blackjack	328	442	726	+	.	ID="RND-1_FAMILY-66";Tend="888";Tstart="778";shortTE="F";uid="95a28a15-cf2d-4787-bb3e-4d8d52eefffa"
NW_007416693.1	RepeatMasker	SINE/5S	272	568	1672	+	.	ID="RND-1_FAMILY-103";Tend="945";Tstart="658";shortTE="F";uid="305a043c-4c1e-442a-a59a-711f16e2c166"
NW_007416693.1	RepeatMasker	Unknown	93	274	1391	+	.	ID="RND-5_FAMILY-8766";Tend="1118";Tstart="938";shortTE="F";uid="5071ab39-79c5-4266-a25f-d06264dc6c8d"
NW_007416694.1	RepeatMasker	SINE/tRNA-RTE	350	542	618	+	.	ID="RND-5_FAMILY-620";Tend="1285";Tstart="1023";shortTE="F";uid="37c3ae7d-e889-4180-97db-ada7ff36f488"
NW_007416694.1	RepeatMasker	Unknown	215	323	539	-	.	ID="RND-6_FAMILY-8826";Tend="988";Tstart="891";shortTE="F";uid="2811243a-c024-466e-9ecf-22eeb6da5ff3"
NW_007416695.1	RepeatMasker	Unknown	2322	2494	1215	+	.	ID="RND-6_FAMILY-5187";Tend="1049";Tstart="875";shortTE="F";uid="2ae5ce81-d51d-4382-b216-2a29ad1b98d4"
NW_007416695.1	RepeatMasker	RC/Helitron	2499	2678	688	+	.	ID="RND-1_FAMILY-442";Tend="1845";Tstart="1704";shortTE="F";uid="387fd768-e3d9-4fa0-8e23-abe7e568daa3"
NW_007416695.1	RepeatMasker	LINE/RTE-BovB	1442	1654	485	-	.	ID="RND-1_FAMILY-593";Tend="801";Tstart="592";shortTE="F";uid="934ebb4e-0a9d-4dbc-9e4f-2e3419a264ba"
NW_007416695.1	RepeatMasker	Unknown	5357	5521	752	-	.	ID="RND-1_FAMILY-605";Tend="1103";Tstart="943";shortTE="F";uid="8310340c-1c24-49d8-90b2-c9c28a60db40"
NW_007416695.1	RepeatMasker	SINE/ID	1220	1423	1510	-	.	ID="RND-1_FAMILY-5";Tend="1735";Tstart="1530";shortTE="F";uid="1d5eb8b8-47b2-4261-9cd1-444b4b001959"
NW_007416695.1	RepeatMasker	Unknown	5736	5912	739	-	.	ID="RND-5_FAMILY-1861";Tend="1169";Tstart="1012";shortTE="F";uid="39dc7d5c-5bb4-4b8e-861e-a2090b235cb1"
NW_007416695.1	RepeatMasker	Unknown	821	947	977	-	.	ID="RND-1_FAMILY-513";Tend="748";Tstart="621";shortTE="F";uid="4fda8e59-f9b0-49af-8a65-a4186c9a5f6b"
NW_007416696.1	RepeatMasker	Unknown	135	346	1808	-	.	ID="RND-1_FAMILY-52";Tend="1131";Tstart="921";shortTE="F";uid="b1937f8f-539b-4d59-a5a6-fe2fecf104dd"
NW_007381365.1	RepeatMasker	RC/Helitron	1720	1993	2102	+	.	ID="RND-1_FAMILY-437";Tend="1092";Tstart="823";shortTE="F";uid="bb45a88b-8dfc-465a-93f7-b7ee756b61ea"
NW_007381365.1	RepeatMasker	RC/Helitron	718	823	752	+	.	ID="RND-1_FAMILY-437";Tend="923";Tstart="823";shortTE="F";uid="4ea22d88-6919-4b25-ab64-d4da22e63d12"
NW_007381365.1	RepeatMasker	SINE/ID	12615	12818	1162	+	.	ID="RND-1_FAMILY-16";Tend="1098";Tstart="900";shortTE="F";uid="a73cdd6b-9fd7-46fa-b18a-9db894dd1d10"
NW_007381365.1	RepeatMasker	DNA/TcMar-Tc1	10453	10701	745	-	.	ID="RND-6_FAMILY-3549";TEgroup="ctg_3926%7CRND-6_FAMILY-3549%7C1";Tend="1330";Tstart="1236";shortTE="T";uid="e1a4ffe5-f044-4734-a1c8-4adb2fe1684f"
NW_007416700.1	RepeatMasker	SINE/5S	331	557	1231	-	.	ID="RND-1_FAMILY-103";Tend="904";Tstart="682";shortTE="F";uid="402ea07d-7cca-4bb0-9340-1f1862be19f7"
NW_007416700.1	RepeatMasker	Unknown	43	255	901	-	.	ID="RND-1_FAMILY-70";Tend="1047";Tstart="911";shortTE="F";uid="fdf3ac10-a51c-4589-8716-e958133de63e"
NW_007416700.1	RepeatMasker	LINE/RTE-BovB	193	327	975	-	.	ID="RND-6_FAMILY-4311";Tend="561";Tstart="427";shortTE="F";uid="b08eaef2-438a-4773-a833-970f2b0f7e95"
NW_007416702.1	RepeatMasker	Unknown	107	259	901	+	.	ID="RND-1_FAMILY-590";Tend="1060";Tstart="904";shortTE="F";uid="88842a87-b300-4117-a61f-c41b80a8eb2c"
NW_007381366.1	RepeatMasker	Unknown	780	972	1180	+	.	ID="RND-6_FAMILY-2819";Tend="868";Tstart="679";shortTE="F";uid="32cb5be6-7933-4943-9637-f40052f16b6e"
NW_007381366.1	RepeatMasker	SINE/ID	4162	4381	825	+	.	ID="RND-1_FAMILY-6";Tend="1343";Tstart="1105";shortTE="F";uid="19089585-b29e-4d9d-b78b-8dc372e93c11"
NW_007381366.1	RepeatMasker	DNA/Crypton-I	8765	8928	516	+	.	ID="RND-5_FAMILY-277";Tend="556";Tstart="409";shortTE="F";uid="c43fba9e-3638-4606-becf-e9c45c7471b3"
NW_007381366.1	RepeatMasker	SINE/tRNA-Deu	7202	7429	1738	+	.	ID="RND-6_FAMILY-17372";Tend="1163";Tstart="945";shortTE="F";uid="5e751ac9-eb21-4135-9fca-f607153b03ef"
NW_007381366.1	RepeatMasker	LINE/CR1	6154	6262	964	+	.	ID="RND-6_FAMILY-22446";Tend="980";Tstart="872";shortTE="F";uid="b1d48f86-f861-4080-bef9-fe3a6120ba73"
NW_007381366.1	RepeatMasker	SINE/tRNA-RTE	6064	6166	719	+	.	ID="RND-1_FAMILY-88";Tend="1098";Tstart="997";shortTE="F";uid="c08a0545-d848-4480-b00f-1e9ee4abd73b"
NW_007381366.1	RepeatMasker	Unknown	507	780	2565	+	.	ID="RND-1_FAMILY-195";Tend="1443";Tstart="1170";shortTE="F";uid="f8513552-c1aa-42e9-ba99-2ef2b94b4e3a"
NW_007381366.1	RepeatMasker	SINE/tRNA-Deu	5028	5210	1461	+	.	ID="RND-1_FAMILY-835";Tend="879";Tstart="695";shortTE="F";uid="f1858730-5f90-45b0-96c4-96675aa14278"
NW_007381366.1	RepeatMasker	Unknown	3464	3601	710	-	.	ID="RND-1_FAMILY-253";Tend="944";Tstart="795";shortTE="F";uid="a3f70386-963b-408e-8c93-aa1c741bbc56"
NW_007381366.1	RepeatMasker	LINE/RTE-BovB	9247	9525	886	-	.	ID="RND-6_FAMILY-4311";Tend="661";Tstart="396";shortTE="F";uid="adb857de-8099-4aac-a22a-f9c2fdb24dda"
NW_007381366.1	RepeatMasker	SINE/tRNA-Deu	7233	7430	1779	-	.	ID="RND-1_FAMILY-835";Tend="913";Tstart="714";shortTE="F";uid="147ba4a5-92ee-4265-af23-3c35aaf86d48"
NW_007381366.1	RepeatMasker	SINE/tRNA-Core	6877	6981	870	-	.	ID="RND-1_FAMILY-72";Tend="1128";Tstart="1022";shortTE="F";uid="c544f5d3-a22e-443a-8c77-4a942347532a"
NW_007381366.1	RepeatMasker	DNA/Maverick	4364	4532	732	-	.	ID="RND-1_FAMILY-185";Tend="861";Tstart="678";shortTE="F";uid="bedf82f6-810e-409e-b0a6-16e6558cf8d5"
NW_007381366.1	RepeatMasker	LINE/L2	8234	8465	577	-	.	ID="RND-6_FAMILY-6152";Tend="998";Tstart="784";shortTE="F";uid="7a92e0b1-484f-4ae0-bc59-2268b254c62e"
NW_007381366.1	RepeatMasker	Unknown	8783	8937	782	-	.	ID="RND-6_FAMILY-2666";Tend="1679";Tstart="1529";shortTE="F";uid="a55a59c3-aeec-4434-beaa-15bbd68027e2"
NW_007381366.1	RepeatMasker	SINE/ID	10801	10971	890	-	.	ID="RND-1_FAMILY-4";Tend="1618";Tstart="1437";shortTE="F";uid="384e37fb-83b6-4613-9f22-37d6b72e059d"
NW_007416709.1	RepeatMasker	SINE/ID	40	256	1430	+	.	ID="RND-1_FAMILY-16";Tend="1064";Tstart="844";shortTE="F";uid="90ea3029-b1cb-4263-94a1-71eed45d3406"
NW_007416710.1	RepeatMasker	Unknown	1	199	1749	-	.	ID="RND-1_FAMILY-65";Tend="1133";Tstart="935";shortTE="F";uid="3d0bbf6b-02b7-4e5f-ba5b-d5520c06d97f"
NW_007416713.1	RepeatMasker	LINE/I	421	568	586	-	.	ID="RND-1_FAMILY-650";Tend="1183";Tstart="1038";shortTE="F";uid="393f3ecf-abc2-4f0e-8d8f-d9e8f91b6bd7"
NW_007416716.1	RepeatMasker	Unknown	392	557	773	-	.	ID="RND-6_FAMILY-20204";Tend="1672";Tstart="1510";shortTE="F";uid="881c128f-f05f-4c0e-a026-fa2ab97da473"
NW_007416716.1	RepeatMasker	LTR/Gypsy	174	380	1074	-	.	ID="RND-1_FAMILY-60";Tend="1214";Tstart="1005";shortTE="F";uid="3741c11f-01f0-4ddf-aadc-79d0b464d988"
NW_007416718.1	RepeatMasker	Unknown	154	351	568	+	.	ID="RND-6_FAMILY-2613";Tend="842";Tstart="611";shortTE="F";uid="8f2063c1-1b09-4c49-be71-dd79dbfa0d0a"
NW_007381367.1	RepeatMasker	SINE/tRNA-RTE	12139	12321	1085	+	.	ID="RND-1_FAMILY-22";Tend="864";Tstart="678";shortTE="F";uid="8856728e-e6e8-4a1e-a14d-c0168c78ef83"
NW_007381367.1	RepeatMasker	SINE/ID	3665	3838	1086	+	.	ID="RND-1_FAMILY-10";Tend="958";Tstart="772";shortTE="F";uid="669ba3b1-3a31-4d7e-af92-09291572d54e"
NW_007381367.1	RepeatMasker	Unknown	7601	7701	587	+	.	ID="RND-1_FAMILY-48";Tend="860";Tstart="752";shortTE="F";uid="22d35921-638c-4ec4-b2e0-3d3bbb330104"
NW_007381367.1	RepeatMasker	LTR/Gypsy	574	715	619	+	.	ID="RND-6_FAMILY-6192";Tend="1713";Tstart="1566";shortTE="F";uid="bb6e08ce-46f1-4f75-9611-914c6c908b67"
NW_007381367.1	RepeatMasker	SINE/ID	640	1014	1580	+	.	ID="RND-6_FAMILY-766";Tend="1916";Tstart="1548";shortTE="F";uid="ff259fbc-ad48-4c29-b1b8-c947a12763db"
NW_007381367.1	RepeatMasker	Unknown	5362	5519	615	+	.	ID="RND-6_FAMILY-23725";Tend="1370";Tstart="1233";shortTE="F";uid="f6b95a55-3414-48a9-8797-477616dadb79"
NW_007381367.1	RepeatMasker	Unknown	5999	6152	763	+	.	ID="RND-1_FAMILY-48";Tend="856";Tstart="693";shortTE="F";uid="23cab74e-72e0-4df2-b9c8-5365b0c53269"
NW_007381367.1	RepeatMasker	Unknown	10441	10608	458	+	.	ID="RND-1_FAMILY-48";Tend="856";Tstart="693";shortTE="F";uid="76846e0a-c07b-4146-a66e-93ab25867d63"
NW_007381367.1	RepeatMasker	RC/Helitron	10204	10306	646	+	.	ID="RND-1_FAMILY-118";Tend="757";Tstart="655";shortTE="F";uid="1cf052e8-f780-4737-97aa-57653568b7d1"
NW_007381367.1	RepeatMasker	Unknown	3906	4297	2206	+	.	ID="RND-6_FAMILY-62244";Tend="1063";Tstart="686";shortTE="F";uid="65e10231-c258-4dfe-a8a3-54d52ff50d8d"
NW_007381367.1	RepeatMasker	LTR/Gypsy	8004	8119	780	-	.	ID="RND-5_FAMILY-3276";Tend="1183";Tstart="1068";shortTE="F";uid="cd0f56b6-a6a2-4984-8f85-d13a9ccaf570"
NW_007381367.1	RepeatMasker	DNA/hAT-Charlie	9057	9356	2413	-	.	ID="RND-1_FAMILY-734";Tend="949";Tstart="652";shortTE="F";uid="053e7435-457c-48bd-bf82-c29f8ccb49e0"
NW_007381367.1	RepeatMasker	Unknown	6542	6643	761	-	.	ID="RND-1_FAMILY-354";Tend="696";Tstart="595";shortTE="F";uid="7d16db0a-1b52-4107-8de3-5d2836888593"
NW_007381367.1	RepeatMasker	SINE/tRNA-RTE	1	213	1713	-	.	ID="RND-6_FAMILY-31686";Tend="1285";Tstart="1064";shortTE="F";uid="7af9b61e-51d1-4481-9206-540051ce1cec"
NW_007381367.1	RepeatMasker	LTR/Gypsy	5343	5490	481	-	.	ID="RND-1_FAMILY-232";TEgroup="ctg_3928%7CRND-1_FAMILY-232%7C1";Tend="1251";Tstart="1104";shortTE="T";uid="71227f8b-ef60-4882-804e-cb6265d50da1"
NW_007381367.1	RepeatMasker	Unknown	3839	4059	806	-	.	ID="RND-6_FAMILY-20204";Tend="1669";Tstart="1467";shortTE="F";uid="372d7ae9-38b9-4a3e-9cab-4ddfa2515f9f"
NW_007381367.1	RepeatMasker	SINE/ID	11738	11949	1283	-	.	ID="RND-1_FAMILY-9";Tend="1000";Tstart="786";shortTE="F";uid="7288d5f1-732b-4165-bd72-3bd819eb3e5d"
NW_007381367.1	RepeatMasker	LTR/Gypsy	10983	11098	821	-	.	ID="RND-5_FAMILY-3276";Tend="1183";Tstart="1068";shortTE="F";uid="6d615770-eef5-4fad-9cda-091fe8b421e2"
NW_007381367.1	RepeatMasker	SINE/ID	12166	12381	1292	-	.	ID="RND-1_FAMILY-9";Tend="1004";Tstart="786";shortTE="F";uid="5c275be6-bcde-4a0a-8692-147c72930f9b"
NW_007381367.1	RepeatMasker	SINE/ID	1563	1703	602	-	.	ID="RND-1_FAMILY-9";Tend="957";Tstart="822";shortTE="F";uid="7b060f2f-5c51-4d16-85bf-b71d23caa682"
NW_007416719.1	RepeatMasker	SINE/B4	258	441	950	-	.	ID="RND-5_FAMILY-761";Tend="944";Tstart="756";shortTE="F";uid="e214f164-8243-445c-95e8-9de27711b9bf"
NW_007416721.1	RepeatMasker	LTR/Gypsy	331	454	530	+	.	ID="RND-1_FAMILY-60";Tend="1229";Tstart="1109";shortTE="F";uid="9950f28e-fcdf-4445-9e7f-43ff6c76f3ef"
NW_007416721.1	RepeatMasker	Unknown	314	450	489	-	.	ID="RND-6_FAMILY-1998";Tend="916";Tstart="785";shortTE="F";uid="23061c3c-7b1b-437a-ac59-72df363f7aa2"
NW_007416722.1	RepeatMasker	DNA/hAT-Tag1	89	568	4058	-	.	ID="RND-6_FAMILY-18130";Tend="970";Tstart="502";shortTE="F";uid="41e68e52-1a57-4433-a879-12c2b786d65f"
NW_007416725.1	RepeatMasker	LINE/I	17	568	1751	-	.	ID="RND-5_FAMILY-368";Tend="1135";Tstart="605";shortTE="F";uid="34f19487-9e62-4fd1-bfc5-17666a7a7dab"
NW_007416728.1	RepeatMasker	LINE/RTE-BovB	446	568	1084	-	.	ID="RND-6_FAMILY-4311";Tend="607";Tstart="485";shortTE="F";uid="a8910038-d6e9-4b4a-ab80-a56f25fd267f"
NW_007381368.1	RepeatMasker	Unknown	1698	1909	502	+	.	ID="RND-1_FAMILY-524";Tend="1195";Tstart="962";shortTE="F";uid="7a389a2b-8ec9-4aa9-bf51-62e3ea082305"
NW_007381368.1	RepeatMasker	Unknown	1142	1426	2538	+	.	ID="RND-1_FAMILY-524";Tend="1236";Tstart="953";shortTE="F";uid="771aaaac-e500-424d-94d3-d3fb3df5f2d6"
NW_007381368.1	RepeatMasker	SINE/ID	13728	13841	891	+	.	ID="RND-1_FAMILY-16";Tend="965";Tstart="856";shortTE="F";uid="52d49de6-d5b1-4581-8d40-0d0f13ae5216"
NW_007381368.1	RepeatMasker	Unknown	10540	11203	4956	+	.	ID="RND-5_FAMILY-2144";Tend="1529";Tstart="903";shortTE="F";uid="ed710bd7-e1b0-4a8e-a2cb-fac0ba9076f6"
NW_007381368.1	RepeatMasker	Satellite	2505	2712	679	-	.	ID="RND-1_FAMILY-51";Tend="1038";Tstart="789";shortTE="F";uid="a9e45641-8d0f-4931-9b3d-8fba5425b05c"
NW_007381368.1	RepeatMasker	SINE/ID	424	548	578	-	.	ID="RND-1_FAMILY-16";Tend="1030";Tstart="905";shortTE="F";uid="addbc3a8-6118-4abd-9cc5-dc0e8e25a2a8"
NW_007381368.1	RepeatMasker	Unknown	12573	12689	568	-	.	ID="RND-1_FAMILY-70";Tend="1033";Tstart="922";shortTE="F";uid="c7dfd098-01c1-4f83-92ff-17ffc5b19c4d"
NW_007416729.1	RepeatMasker	Unknown	1	568	5155	+	.	ID="RND-6_FAMILY-40438";Tend="567";Tstart="1";shortTE="F";uid="3fa041ee-726c-4b34-b461-cbc852d1b0be"
NW_007416731.1	RepeatMasker	Unknown	78	225	771	-	.	ID="RND-1_FAMILY-106";Tend="1164";Tstart="1013";shortTE="F";uid="9f4f602d-d0a4-4d49-85d5-6f307ea54357"
NW_007416732.1	RepeatMasker	DNA/P	12	129	681	+	.	ID="RND-5_FAMILY-7514";Tend="1239";Tstart="1116";shortTE="F";uid="6550d295-cecc-4ccb-bffc-61e01a9862b7"
NW_007416733.1	RepeatMasker	LINE/L1-Tx1	1	107	779	-	.	ID="RND-4_FAMILY-112";Tend="743";Tstart="630";shortTE="F";uid="bf26296f-4750-49b7-b6e7-99bd670df77e"
NW_007416735.1	RepeatMasker	Unknown	1	203	1506	-	.	ID="RND-6_FAMILY-62244";Tend="1398";Tstart="665";shortTE="F";uid="c3ee37e6-5509-4251-8135-573c74d17acb"
NW_007416735.1	RepeatMasker	LINE/RTE-BovB	204	391	1241	-	.	ID="RND-6_FAMILY-4311";Tend="591";Tstart="399";shortTE="F";uid="bf36e3d4-eaa6-4ec8-b37b-c4fc17f2d6eb"
NW_007416738.1	RepeatMasker	Unknown	96	302	1438	-	.	ID="RND-1_FAMILY-628";Tend="967";Tstart="764";shortTE="F";uid="b72c780a-869d-4930-9991-360c708b5082"
NW_007377832.1	RepeatMasker	Unknown	19955	20234	492	+	.	ID="RND-6_FAMILY-1998";Tend="893";Tstart="258";shortTE="F";uid="245e4f4c-034e-4f02-9117-c048b7a4e82c"
NW_007377832.1	RepeatMasker	Unknown	47303	47439	677	+	.	ID="RND-1_FAMILY-70";Tend="1043";Tstart="908";shortTE="F";uid="aa7f7618-b92f-4a80-b4aa-b5be695f2624"
NW_007377832.1	RepeatMasker	Unknown	121707	121862	1204	+	.	ID="RND-1_FAMILY-190";Tend="851";Tstart="700";shortTE="F";uid="5f39aa4f-65f4-443c-99b2-7dee89746003"
NW_007377832.1	RepeatMasker	LINE/L2	29041	29355	650	+	.	ID="RND-1_FAMILY-428";TEgroup="ctg_393%7CRND-1_FAMILY-428%7C1";Tend="851";Tstart="662";shortTE="F";uid="f1d5864a-f1b3-489b-84b1-83d95a912a7f"
NW_007377832.1	RepeatMasker	SINE/ID	54079	54227	473	+	.	ID="RND-1_FAMILY-4";Tend="943";Tstart="783";shortTE="F";uid="c19fab46-c3cd-4983-bd9c-90e6b8e871ce"
NW_007377832.1	RepeatMasker	Unknown	180893	181053	892	+	.	ID="RND-1_FAMILY-48";Tend="859";Tstart="693";shortTE="F";uid="4c4d15ec-cd01-48f9-88ae-d97d9d8393cf"
NW_007377832.1	RepeatMasker	LINE/L1-Tx1	85370	85670	1801	+	.	ID="RND-4_FAMILY-112";Tend="1814";Tstart="1531";shortTE="F";uid="88baee92-5049-48e0-8bf6-1288b10b6f49"
NW_007377832.1	RepeatMasker	DNA/hAT-hATm	176621	176813	1289	+	.	ID="RND-6_FAMILY-23";Tend="1878";Tstart="1669";shortTE="F";uid="d46fbb5f-d368-4dba-bbe4-81263cfc9b78"
NW_007377832.1	RepeatMasker	SINE/B4	129809	130033	1894	+	.	ID="RND-2_FAMILY-91";Tend="1116";Tstart="890";shortTE="F";uid="d2dca32a-2292-4b61-ab4e-03485c2fbd63"
NW_007377832.1	RepeatMasker	Unknown	78483	78667	1053	+	.	ID="RND-6_FAMILY-1666";Tend="1012";Tstart="825";shortTE="F";uid="36cb3514-6ade-4651-b0e1-94dab23bd9e9"
NW_007377832.1	RepeatMasker	RC/Helitron	1284	1510	1110	+	.	ID="RND-6_FAMILY-8282";Tend="1060";Tstart="831";shortTE="F";uid="29039e66-ce28-40b0-a238-303204a99c95"
NW_007377832.1	RepeatMasker	LINE/RTE-BovB	25008	25149	576	+	.	ID="RND-6_FAMILY-4311";Tend="565";Tstart="427";shortTE="F";uid="b630b43f-a395-4e59-981c-db5a00993429"
NW_007377832.1	RepeatMasker	LINE/L1	106324	106483	1046	+	.	ID="RND-6_FAMILY-36073";Tend="752";Tstart="599";shortTE="F";uid="334a9959-e06d-4c73-aba7-05bfed46660c"
NW_007377832.1	RepeatMasker	Unknown	188704	188909	1344	+	.	ID="RND-1_FAMILY-410";Tend="1055";Tstart="835";shortTE="F";uid="c8d37a23-3caa-4b8d-b134-f1b2ab2648ea"
NW_007377832.1	RepeatMasker	DNA/TcMar-Tc1	93287	93422	746	+	.	ID="RND-1_FAMILY-366";Tend="1605";Tstart="1458";shortTE="F";uid="71667096-66fe-4b5b-a5cd-a2d0909bf40b"
NW_007377832.1	RepeatMasker	Unknown	45813	45957	990	+	.	ID="RND-5_FAMILY-17";Tend="813";Tstart="673";shortTE="F";uid="f568215b-b32b-4917-be1f-fd47d0dfb469"
NW_007377832.1	RepeatMasker	Unknown	167435	167546	744	+	.	ID="RND-1_FAMILY-212";Tend="857";Tstart="739";shortTE="F";uid="5044a414-7117-4987-9ad2-52b4ce3a8a5d"
NW_007377832.1	RepeatMasker	SINE/ID	89170	89398	1771	+	.	ID="RND-1_FAMILY-28";Tend="1082";Tstart="854";shortTE="F";uid="41cd5846-455e-48d6-b088-abb21330617c"
NW_007377832.1	RepeatMasker	Unknown	119420	119559	1142	+	.	ID="RND-1_FAMILY-438";Tend="854";Tstart="698";shortTE="F";uid="0fc11fe6-d613-4d57-accf-efc41f1e91c0"
NW_007377832.1	RepeatMasker	SINE/tRNA-RTE	200630	200815	1384	+	.	ID="RND-6_FAMILY-31686";Tend="1152";Tstart="970";shortTE="F";uid="bfc74292-f972-49e9-8376-e2c18429d235"
NW_007377832.1	RepeatMasker	DNA/Sola-2	82456	82650	457	+	.	ID="RND-1_FAMILY-789";TEgroup="ctg_393%7CRND-1_FAMILY-789%7C1";Tend="753";Tstart="690";shortTE="T";uid="d953d54a-1285-457f-8753-a9f5311b14a1"
NW_007377832.1	RepeatMasker	SINE/tRNA-RTE	207970	208118	1156	+	.	ID="RND-6_FAMILY-31686";Tend="1152";Tstart="1004";shortTE="F";uid="5b669b32-aef4-403b-aa55-c4a0ba94420a"
NW_007377832.1	RepeatMasker	Unknown	74321	74494	766	+	.	ID="RND-1_FAMILY-401";Tend="999";Tstart="828";shortTE="F";uid="d60f08f0-e8ea-433e-93cc-8fa6db259948"
NW_007377832.1	RepeatMasker	Unknown	73952	74053	457	+	.	ID="RND-1_FAMILY-401";Tend="877";Tstart="780";shortTE="F";uid="572673dc-cc27-448b-b574-ae9810e9459d"
NW_007377832.1	RepeatMasker	SINE/tRNA-RTE	167674	167959	1002	+	.	ID="RND-1_FAMILY-88";Tend="1472";Tstart="1185";shortTE="F";uid="670e5187-1627-400f-afca-4e7962aa6223"
NW_007377832.1	RepeatMasker	Unknown	153688	153839	913	+	.	ID="RND-6_FAMILY-20204";Tend="1620";Tstart="1470";shortTE="F";uid="d38c74a3-7642-44bc-a2f8-aecb5558e851"
NW_007377832.1	RepeatMasker	SINE/5S	165278	165490	948	+	.	ID="RND-1_FAMILY-103";Tend="875";Tstart="662";shortTE="F";uid="932c0bef-dbf1-4e98-a2fa-a0b8fdd36b47"
NW_007377832.1	RepeatMasker	SINE/ID	31669	31915	583	+	.	ID="RND-6_FAMILY-766";Tend="1462";Tstart="1237";shortTE="F";uid="c1bb9b94-ee82-4519-b819-825dbf3609ed"
NW_007377832.1	RepeatMasker	Unknown	169778	170012	1975	+	.	ID="RND-6_FAMILY-20204";Tend="1724";Tstart="1490";shortTE="F";uid="bdb78374-6b0b-4f7d-be89-e24cb8727626"
NW_007377832.1	RepeatMasker	Unknown	56796	56916	621	+	.	ID="RND-1_FAMILY-70";Tend="1035";Tstart="917";shortTE="F";uid="ae284c86-8ed0-4bd3-b141-aec7e37a3e0f"
NW_007377832.1	RepeatMasker	Unknown	33909	34034	690	+	.	ID="RND-1_FAMILY-206";Tend="976";Tstart="857";shortTE="F";uid="e0582891-238f-443b-8175-f822087888b0"
NW_007377832.1	RepeatMasker	Unknown	75588	76003	3364	+	.	ID="RND-6_FAMILY-62244";Tend="1105";Tstart="689";shortTE="F";uid="f3a1835d-093d-4e4f-bae5-375f53ed0af5"
NW_007377832.1	RepeatMasker	Unknown	163952	164778	4168	+	.	ID="RND-1_FAMILY-312";Tend="1804";Tstart="1032";shortTE="F";uid="5c947dc0-3017-4c83-97b1-9fe6351de229"
NW_007377832.1	RepeatMasker	SINE/B4	56469	56707	1809	+	.	ID="RND-2_FAMILY-91";Tend="1106";Tstart="868";shortTE="F";uid="13ca101a-60f2-4f43-9dc1-124bb6fa47ad"
NW_007377832.1	RepeatMasker	Unknown	27804	27910	502	+	.	ID="RND-1_FAMILY-70";Tend="1042";Tstart="936";shortTE="F";uid="a343c14f-e32c-4212-b4bd-787574cbe786"
NW_007377832.1	RepeatMasker	LINE/RTE-BovB	111228	111623	712	+	.	ID="RTE-54_LMI";Tend="3497";Tstart="3129";shortTE="F";uid="3a2e1547-3c19-4af5-a974-162907634320"
NW_007377832.1	RepeatMasker	Unknown	162578	162723	559	+	.	ID="RND-1_FAMILY-227";Tend="1062";Tstart="910";shortTE="F";uid="fcecf4fc-7090-42f6-be35-2e0167d54bcf"
NW_007377832.1	RepeatMasker	LINE/RTE-BovB	135877	136413	1487	+	.	ID="RTE-54_LMI";Tend="3496";Tstart="2959";shortTE="F";uid="b012098a-576d-44dc-9066-e0620e2b6f1a"
NW_007377832.1	RepeatMasker	Unknown	11501	11613	754	+	.	ID="RND-6_FAMILY-810";Tend="415";Tstart="303";shortTE="F";uid="65a05731-15ca-49a8-beef-2581dc1d60d5"
NW_007377832.1	RepeatMasker	SINE/ID	56133	56233	686	+	.	ID="RND-6_FAMILY-766";Tend="817";Tstart="719";shortTE="F";uid="0c9ac29b-3c50-474e-b5d3-e2bda79de2a7"
NW_007377832.1	RepeatMasker	DNA/MULE-MuDR	126367	126624	1952	+	.	ID="RND-6_FAMILY-794";Tend="758";Tstart="506";shortTE="F";uid="853846a1-ee81-43b6-ad5a-8b470cd078b4"
NW_007377832.1	RepeatMasker	Unknown	21478	21605	476	+	.	ID="RND-6_FAMILY-1998";Tend="893";Tstart="767";shortTE="F";uid="396d8da0-907f-46fc-96bb-f74b3a64f936"
NW_007377832.1	RepeatMasker	Unknown	62460	62568	595	+	.	ID="RND-5_FAMILY-1363";Tend="734";Tstart="634";shortTE="F";uid="012878af-1572-48a4-a9ab-e477a01ee300"
NW_007377832.1	RepeatMasker	Unknown	176431	176591	912	+	.	ID="RND-1_FAMILY-48";Tend="859";Tstart="693";shortTE="F";uid="d6f39f2e-5b59-4659-bc1f-bde6fa814752"
NW_007377832.1	RepeatMasker	Unknown	117248	117636	678	+	.	ID="RND-1_FAMILY-122";TEgroup="ctg_393%7CRND-1_FAMILY-122%7C1";Tend="1090";Tstart="787";shortTE="T";uid="7b6b9986-97f5-43a4-af77-238d96456f00"
NW_007377832.1	RepeatMasker	SINE/ID	95174	95398	599	+	.	ID="RND-1_FAMILY-4";TEgroup="ctg_393%7CRND-1_FAMILY-4%7C1";Tend="1443";Tstart="657";shortTE="T";uid="67c880e0-eb07-4b90-bbee-3e00aa47b954"
NW_007377832.1	RepeatMasker	SINE/tRNA-Meta	102975	103126	1076	+	.	ID="RND-1_FAMILY-97";Tend="988";Tstart="838";shortTE="F";uid="237d16e1-a449-49db-afc9-b3381e430eb1"
NW_007377832.1	RepeatMasker	SINE/ID	179212	179446	1284	+	.	ID="RND-1_FAMILY-5";Tend="1769";Tstart="1539";shortTE="F";uid="a36fccc9-f592-4d58-a90c-90bb955673d7"
NW_007377832.1	RepeatMasker	Unknown	89489	89609	661	+	.	ID="RND-1_FAMILY-70";Tend="1035";Tstart="917";shortTE="F";uid="cfd24363-4869-4179-8797-1e198506deb4"
NW_007377832.1	RepeatMasker	LINE/L1-Tx1	152964	153213	434	+	.	ID="RND-1_FAMILY-1";TEgroup="ctg_393%7CRND-1_FAMILY-1%7C1";Tend="1811";Tstart="1733";shortTE="T";uid="4093eaa0-8bfa-4809-8dec-cec06da06a1d"
NW_007377832.1	RepeatMasker	Unknown	145477	146214	5147	+	.	ID="RND-1_FAMILY-415";Tend="1593";Tstart="919";shortTE="F";uid="9cfe357b-3009-4e1c-b011-bfb3e48203ac"
NW_007377832.1	RepeatMasker	SINE/ID	75105	75248	654	+	.	ID="RND-1_FAMILY-6";Tend="1265";Tstart="1105";shortTE="F";uid="4639b4c4-a8ea-4642-a1f2-615bec48077d"
NW_007377832.1	RepeatMasker	Unknown	108356	108620	1605	+	.	ID="RND-6_FAMILY-4482";Tend="2383";Tstart="2081";shortTE="F";uid="8ab6962d-57ec-4345-8557-5555992a30c4"
NW_007377832.1	RepeatMasker	Unknown	79598	79790	1082	+	.	ID="RND-6_FAMILY-1666";Tend="1021";Tstart="825";shortTE="F";uid="9401454f-9c74-4e65-a23f-ca2408d25001"
NW_007377832.1	RepeatMasker	SINE/tRNA-Core	8553	8800	1479	+	.	ID="RND-1_FAMILY-87";Tend="1308";Tstart="1056";shortTE="F";uid="4cd4a6a0-e1df-4fe7-9d78-031b5be9d772"
NW_007377832.1	RepeatMasker	SINE/tRNA-RTE	150655	150912	753	+	.	ID="RND-6_FAMILY-31686";TEgroup="ctg_393%7CRND-6_FAMILY-31686%7C1";Tend="1200";Tstart="1096";shortTE="F";uid="5ab6fa10-4754-4aab-be34-d37fc6aa387d"
NW_007377832.1	RepeatMasker	Unknown	19325	19447	864	+	.	ID="RND-1_FAMILY-130";Tend="1199";Tstart="1078";shortTE="F";uid="00b9b0c2-3210-4fd7-9369-0b112fff1a14"
NW_007377832.1	RepeatMasker	DNA/Sola-2	82749	83153	2307	+	.	ID="RND-1_FAMILY-789";Tend="1104";Tstart="690";shortTE="F";uid="e09390e7-3781-42f0-89f0-a54b0e5624a0"
NW_007377832.1	RepeatMasker	DNA/TcMar-Tc1	100515	100634	851	+	.	ID="RND-1_FAMILY-366";Tend="1096";Tstart="978";shortTE="F";uid="0fcacaac-bbf1-4a8b-b639-467632596efe"
NW_007377832.1	RepeatMasker	Unknown	101218	101355	980	+	.	ID="RND-1_FAMILY-130";Tend="1091";Tstart="969";shortTE="F";uid="6612ca32-5033-4f4f-9c36-33989b82d4d8"
NW_007377832.1	RepeatMasker	DNA/MULE-MuDR	125253	126369	2762	+	.	ID="RND-6_FAMILY-794";TEgroup="ctg_393%7CRND-6_FAMILY-794%7C1";Tend="702";Tstart="1";shortTE="F";uid="cdfa2670-4da8-412b-a0fe-13549c573c6f"
NW_007377832.1	RepeatMasker	DNA/hAT	91304	91462	820	+	.	ID="RND-1_FAMILY-307";Tend="679";Tstart="522";shortTE="F";uid="47b3c90b-bdbe-484e-a996-919c85d232b4"
NW_007377832.1	RepeatMasker	Unknown	56144	56489	2921	+	.	ID="RND-6_FAMILY-1666";Tend="1155";Tstart="810";shortTE="F";uid="b90c0241-2782-4d3a-9f1e-817e743ed3a8"
NW_007377832.1	RepeatMasker	SINE/tRNA-Meta	112524	112681	1314	+	.	ID="RND-1_FAMILY-97";Tend="992";Tstart="835";shortTE="F";uid="38c1c449-91dd-4259-8874-75de391d560e"
NW_007377832.1	RepeatMasker	LINE/RTE-BovB	128489	128685	1170	+	.	ID="RND-6_FAMILY-4311";Tend="596";Tstart="391";shortTE="F";uid="c0309a82-9955-4b70-96e3-8faf14025129"
NW_007377832.1	RepeatMasker	Unknown	1651	1757	411	+	.	ID="RND-6_FAMILY-5498";Tend="479";Tstart="359";shortTE="F";uid="cd034972-10b8-4011-ae73-d0ee92fe9d17"
NW_007377832.1	RepeatMasker	SINE/tRNA-RTE	113071	113230	1000	+	.	ID="RND-1_FAMILY-79";Tend="1954";Tstart="1793";shortTE="F";uid="c2a46748-a373-4780-9443-2ab2e356d40b"
NW_007377832.1	RepeatMasker	DNA/TcMar-Tc1	114970	115218	2114	+	.	ID="RND-1_FAMILY-366";Tend="1228";Tstart="979";shortTE="F";uid="209e8043-0113-4c80-b47e-021e1c830e23"
NW_007377832.1	RepeatMasker	LTR	53470	53641	614	+	.	ID="RND-6_FAMILY-9736";Tend="1423";Tstart="1246";shortTE="F";uid="f51cc83c-6096-43a5-824f-2a73bc222226"
NW_007377832.1	RepeatMasker	Unknown	199740	199982	1462	+	.	ID="RND-1_FAMILY-410";Tend="1055";Tstart="826";shortTE="F";uid="ff8d2ce0-5eec-40b3-8a6d-0a6637964a22"
NW_007377832.1	RepeatMasker	SINE/ID	200932	201125	1011	+	.	ID="RND-1_FAMILY-16";Tend="1094";Tstart="892";shortTE="F";uid="15b061e3-e56b-457f-a9bf-1716342766e5"
NW_007377832.1	RepeatMasker	Unknown	166037	166158	578	+	.	ID="RND-1_FAMILY-106";Tend="1081";Tstart="981";shortTE="F";uid="3af06dc3-d0d5-41f3-aa0c-24b66a9e12ae"
NW_007377832.1	RepeatMasker	LINE/L2	50309	50473	608	+	.	ID="RND-1_FAMILY-428";Tend="851";Tstart="695";shortTE="F";uid="5dacd45b-6dde-4957-b9d2-054d2ca64c4c"
NW_007377832.1	RepeatMasker	Unknown	138265	138456	757	+	.	ID="RND-1_FAMILY-27";Tend="832";Tstart="660";shortTE="F";uid="2f78ba2c-e159-4054-b667-7276e02a306e"
NW_007377832.1	RepeatMasker	DNA/hAT-Blackjack	172636	172740	863	+	.	ID="RND-1_FAMILY-66";Tend="877";Tstart="773";shortTE="F";uid="1cbd7159-4f68-48f2-8368-cec2950a4e18"
NW_007377832.1	RepeatMasker	Unknown	129324	129492	568	+	.	ID="RND-1_FAMILY-19";Tend="1011";Tstart="857";shortTE="F";uid="bafc17e3-8d24-4ebd-bd53-9d4ae9f788ea"
NW_007377832.1	RepeatMasker	Unknown	192884	194090	9712	+	.	ID="RND-1_FAMILY-438";Tend="1876";Tstart="698";shortTE="F";uid="1cff9c23-7b70-4470-ac9c-c4e4ad968197"
NW_007377832.1	RepeatMasker	Unknown	26366	26730	681	+	.	ID="RND-1_FAMILY-70";TEgroup="ctg_393%7CRND-1_FAMILY-70%7C1";Tend="1043";Tstart="908";shortTE="F";uid="65e59095-6d95-4ff4-ad17-05a1c45f01d6"
NW_007377832.1	RepeatMasker	Unknown	109944	110083	794	+	.	ID="RND-1_FAMILY-168";Tend="804";Tstart="698";shortTE="F";uid="b46bc860-b058-4fd7-bef6-01ba307a4827"
NW_007377832.1	RepeatMasker	SINE/tRNA-RTE	140977	141101	636	+	.	ID="RND-1_FAMILY-88";Tend="1030";Tstart="914";shortTE="F";uid="df49382f-4ccf-4836-a725-516444b6c8ff"
NW_007377832.1	RepeatMasker	LINE/RTE-BovB	1	133	700	+	.	ID="RND-5_FAMILY-4715";Tend="1039";Tstart="907";shortTE="F";uid="e5dea9a7-1966-408e-8b58-32487be5800f"
NW_007377832.1	RepeatMasker	Unknown	127967	128090	953	+	.	ID="RND-1_FAMILY-344";Tend="1536";Tstart="1415";shortTE="F";uid="8714e4c9-6034-4648-81e7-44a781ce10e8"
NW_007377832.1	RepeatMasker	DNA/MULE-MuDR	126884	126985	790	+	.	ID="RND-6_FAMILY-794";Tend="758";Tstart="658";shortTE="F";uid="b78732c1-f2dd-4a6c-8da1-d8ed0e14603d"
NW_007377832.1	RepeatMasker	Unknown	131617	131759	982	+	.	ID="RND-6_FAMILY-6916";Tend="1551";Tstart="1415";shortTE="F";uid="81d435cf-8ee0-4db6-a4cd-47bf47c5415d"
NW_007377832.1	RepeatMasker	Unknown	99433	99540	767	+	.	ID="RND-1_FAMILY-633";Tend="995";Tstart="890";shortTE="F";uid="31a36327-4212-48ba-b87f-f5444f6aa3f0"
NW_007377832.1	RepeatMasker	Satellite	141935	142985	9506	+	.	ID="RND-6_FAMILY-2981";Tend="2014";Tstart="971";shortTE="F";uid="4396b994-6da2-4224-b616-4d8f611d7538"
NW_007377832.1	RepeatMasker	Unknown	172646	172757	721	+	.	ID="RND-1_FAMILY-61";Tend="1029";Tstart="916";shortTE="F";uid="edf6bb48-3f04-4b4a-9657-ce0c97777a81"
NW_007377832.1	RepeatMasker	DNA/Sola-2	134884	135311	1278	+	.	ID="RND-1_FAMILY-95";Tend="1339";Tstart="907";shortTE="F";uid="65583da6-f2c8-41fe-93ba-6f373e63c181"
NW_007377832.1	RepeatMasker	LINE/L1-Tx1	173406	173675	1133	+	.	ID="RND-1_FAMILY-1";Tend="1853";Tstart="1608";shortTE="F";uid="c4cb7d7e-03dc-42d4-bba7-740e52fdc298"
NW_007377832.1	RepeatMasker	SINE/ID	208235	208429	1008	+	.	ID="RND-1_FAMILY-16";Tend="1094";Tstart="892";shortTE="F";uid="1eac0b4e-1a13-45bc-b447-c44376ed85e6"
NW_007377832.1	RepeatMasker	Unknown	155586	155731	601	+	.	ID="RND-1_FAMILY-227";Tend="1062";Tstart="910";shortTE="F";uid="de4f64f7-fc95-43b9-a594-8481331c7b20"
NW_007377832.1	RepeatMasker	LTR/Gypsy	208122	208235	686	-	.	ID="RND-6_FAMILY-7101";Tend="961";Tstart="848";shortTE="F";uid="d2a5918f-2f80-437b-8b9e-62cfcf071904"
NW_007377832.1	RepeatMasker	Satellite	122167	122397	1328	-	.	ID="RND-5_FAMILY-1961";Tend="1762";Tstart="1169";shortTE="F";uid="3d5a023f-d982-41f9-8d56-98fbf22798a9"
NW_007377832.1	RepeatMasker	Unknown	194113	194520	2690	-	.	ID="RND-1_FAMILY-94";Tend="1282";Tstart="886";shortTE="F";uid="a8aee496-4a39-4253-9c2a-6902fbb7cc04"
NW_007377832.1	RepeatMasker	Unknown	36591	37069	2286	-	.	ID="RND-6_FAMILY-45419";Tend="1411";Tstart="1056";shortTE="F";uid="f25d670d-a21c-433e-b2e9-3f868af22206"
NW_007377832.1	RepeatMasker	Unknown	121864	122166	2407	-	.	ID="RND-5_FAMILY-2144";Tend="1452";Tstart="1136";shortTE="F";uid="b77e7be4-fc1d-4e4c-a332-0cdd3b0bb473"
NW_007377832.1	RepeatMasker	SINE/ID	142986	143231	658	-	.	ID="RND-1_FAMILY-4";Tend="934";Tstart="692";shortTE="F";uid="9d10a256-f251-4a58-98f0-c20800546e3e"
NW_007377832.1	RepeatMasker	DNA/TcMar-Tc1	97921	98304	2134	-	.	ID="RND-1_FAMILY-627";Tend="1045";Tstart="695";shortTE="F";uid="608e5585-8c54-4478-ab21-39dc526f92b6"
NW_007377832.1	RepeatMasker	Unknown	51781	51982	1524	-	.	ID="RND-6_FAMILY-45419";Tend="1383";Tstart="1189";shortTE="F";uid="31cf1f93-92a2-4c5d-8037-68bdbb5a06f6"
NW_007377832.1	RepeatMasker	LINE/I	14833	15034	606	-	.	ID="RND-5_FAMILY-2097";Tend="1250";Tstart="1055";shortTE="F";uid="e116ef60-a330-4934-b78e-6a476e8f6cfa"
NW_007377832.1	RepeatMasker	Unknown	155328	155442	783	-	.	ID="RND-6_FAMILY-2262";Tend="650";Tstart="534";shortTE="F";uid="cf222a60-980e-4d2f-b531-2a5470b7e5dc"
NW_007377832.1	RepeatMasker	Unknown	148707	149483	3228	-	.	ID="RND-6_FAMILY-45419";Tend="1416";Tstart="189";shortTE="F";uid="f7a2131a-e7b8-4544-a837-1b671c8619fa"
NW_007377832.1	RepeatMasker	Unknown	41962	42088	979	-	.	ID="RND-1_FAMILY-459";Tend="826";Tstart="700";shortTE="F";uid="12cc6d63-78f2-48cc-a393-f9efdc3e5c44"
NW_007377832.1	RepeatMasker	Unknown	134868	135536	712	-	.	ID="RND-5_FAMILY-3163";TEgroup="ctg_393%7CRND-5_FAMILY-3163%7C1";Tend="1392";Tstart="807";shortTE="T";uid="e6498988-b7f0-4db0-bdc1-f36fad85bcbc"
NW_007377832.1	RepeatMasker	Unknown	68362	68915	4094	-	.	ID="RND-1_FAMILY-177";Tend="1592";Tstart="1047";shortTE="F";uid="20139b39-c6c4-40ce-a164-3264081935ce"
NW_007377832.1	RepeatMasker	Unknown	61092	61316	1293	-	.	ID="RND-5_FAMILY-8766";Tend="1116";Tstart="905";shortTE="F";uid="e72ebc32-f0b2-492a-a4ce-085e31325398"
NW_007377832.1	RepeatMasker	Unknown	114709	115180	1980	-	.	ID="RND-1_FAMILY-155";Tend="1672";Tstart="1182";shortTE="F";uid="dd702f26-9041-4af2-992f-c78aa804abfd"
NW_007377832.1	RepeatMasker	Unknown	66027	66611	4321	-	.	ID="RND-1_FAMILY-177";Tend="1626";Tstart="1048";shortTE="F";uid="28902bb8-bcce-45af-b4a9-cb37e6eb7c0f"
NW_007377832.1	RepeatMasker	Unknown	204811	205092	768	-	.	ID="RND-5_FAMILY-3298";TEgroup="ctg_393%7CRND-5_FAMILY-3298%7C1";Tend="1004";Tstart="871";shortTE="F";uid="8084b54f-6175-47aa-bcb9-5d6185c1d023"
NW_007377832.1	RepeatMasker	Unknown	88124	88801	4887	-	.	ID="RND-6_FAMILY-45419";Tend="1382";Tstart="668";shortTE="F";uid="197312c0-91eb-4422-bb9b-66286bb9f657"
NW_007377832.1	RepeatMasker	Unknown	86631	86853	1843	-	.	ID="RND-5_FAMILY-278";Tend="1718";Tstart="1496";shortTE="F";uid="4a9bb073-c66c-4ee8-88ae-ee23a9e536b0"
NW_007377832.1	RepeatMasker	Unknown	18790	18991	849	-	.	ID="RND-6_FAMILY-1666";Tend="1019";Tstart="796";shortTE="F";uid="ce37b064-12b9-47b0-b8b7-d9a889af5abf"
NW_007377832.1	RepeatMasker	SINE/tRNA-Core	24757	24890	420	-	.	ID="RND-1_FAMILY-87";Tend="957";Tstart="822";shortTE="F";uid="a39e52c5-97f7-421a-816d-66eee2be64dd"
NW_007377832.1	RepeatMasker	Unknown	163716	163866	1182	-	.	ID="RND-1_FAMILY-344";Tend="1518";Tstart="1364";shortTE="F";uid="435af26e-a89b-4a89-8c4c-c4d2c0aeec83"
NW_007377832.1	RepeatMasker	Unknown	210460	210594	491	-	.	ID="RND-1_FAMILY-256";Tend="860";Tstart="727";shortTE="F";uid="a3368025-3bab-40a3-ad51-1ebaeceb8fbe"
NW_007377832.1	RepeatMasker	Unknown	43844	44087	560	-	.	ID="RND-5_FAMILY-3163";Tend="1094";Tstart="804";shortTE="F";uid="8feb3ea7-cc93-42f5-b1d4-4b407a520f87"
NW_007377832.1	RepeatMasker	Unknown	185840	186032	1426	-	.	ID="RND-1_FAMILY-354";Tend="794";Tstart="600";shortTE="F";uid="6f721834-9406-4deb-a0d4-646e33cf7e1e"
NW_007377832.1	RepeatMasker	Unknown	6539	6695	855	-	.	ID="RND-6_FAMILY-1666";Tend="1034";Tstart="864";shortTE="F";uid="111effd4-c105-43d7-8d60-a5d41daba747"
NW_007377832.1	RepeatMasker	Unknown	153312	153412	543	-	.	ID="RND-1_FAMILY-107";Tend="392";Tstart="286";shortTE="F";uid="d6cc079f-0646-4cdd-be76-fa795dc849cd"
NW_007377832.1	RepeatMasker	Unknown	44299	45023	6352	-	.	ID="RND-6_FAMILY-20204";Tend="1724";Tstart="1000";shortTE="F";uid="76cc42e6-fe97-4d9c-b303-363ff9e71952"
NW_007377832.1	RepeatMasker	Unknown	121672	121858	538	-	.	ID="RND-6_FAMILY-8585";Tend="363";Tstart="186";shortTE="F";uid="1f5aede8-e4e5-44bb-add2-04a2d58b450f"
NW_007377832.1	RepeatMasker	Unknown	35964	36231	741	-	.	ID="RND-6_FAMILY-810";Tend="453";Tstart="190";shortTE="F";uid="a07c3a61-b582-4d53-85ba-80e98454dfd8"
NW_007377832.1	RepeatMasker	SINE/tRNA-Core	22433	22586	441	-	.	ID="RND-6_FAMILY-3547";Tend="1888";Tstart="1731";shortTE="F";uid="237a2ed9-5267-4538-add6-9275e6229c27"
NW_007377832.1	RepeatMasker	DNA/PIF-Harbinger	95262	95420	569	-	.	ID="RND-1_FAMILY-258";TEgroup="ctg_393%7CRND-1_FAMILY-258%7C1";Tend="800";Tstart="646";shortTE="T";uid="3148b1cb-98d1-4f7a-b27b-0385b4acfc87"
NW_007377832.1	RepeatMasker	Unknown	42715	43096	2176	-	.	ID="RND-5_FAMILY-2144";Tend="1531";Tstart="1139";shortTE="F";uid="c94c1c6f-3f82-4df1-a480-c98dff449dcb"
NW_007377832.1	RepeatMasker	SINE/tRNA-Meta	69990	70148	1285	-	.	ID="RND-1_FAMILY-97";Tend="989";Tstart="835";shortTE="F";uid="88222b92-74e4-40c5-9ce9-67e4b0d3bb63"
NW_007377832.1	RepeatMasker	LTR/Gypsy	200819	200932	694	-	.	ID="RND-6_FAMILY-7101";Tend="961";Tstart="848";shortTE="F";uid="1c3aba17-46f9-40aa-8d54-703e1a973095"
NW_007377832.1	RepeatMasker	Unknown	82751	83695	2253	-	.	ID="RND-6_FAMILY-44247";Tend="1488";Tstart="697";shortTE="F";uid="3aae6a95-b263-4bdc-9362-487b64fbb37d"
NW_007377832.1	RepeatMasker	Unknown	171436	171642	513	-	.	ID="RND-1_FAMILY-513";TEgroup="ctg_393%7CRND-1_FAMILY-513%7C1";Tend="743";Tstart="623";shortTE="T";uid="27d84333-00c9-4566-905d-52d027be45c6"
NW_007377832.1	RepeatMasker	SINE/ID	14127	14311	666	-	.	ID="RND-1_FAMILY-5";Tend="1725";Tstart="1538";shortTE="F";uid="71ab502b-97e4-438e-8ddd-f8e0f4f5c71f"
NW_007377832.1	RepeatMasker	RC/Helitron	191346	191450	822	-	.	ID="RND-1_FAMILY-570";Tend="981";Tstart="877";shortTE="F";uid="8cc49832-57bb-44b1-8795-ef4aeb28d557"
NW_007377832.1	RepeatMasker	Unknown	42180	42310	984	-	.	ID="RND-6_FAMILY-2262";Tend="664";Tstart="534";shortTE="F";uid="048a3b41-36be-48c4-a914-5ee30071bdee"
NW_007377832.1	RepeatMasker	LINE/RTE-BovB	193	303	485	-	.	ID="RND-6_FAMILY-4645";Tend="814";Tstart="714";shortTE="F";uid="c8a2ecb7-53f4-46e0-96b5-14c8995a45d9"
NW_007377832.1	RepeatMasker	RC/Helitron	196479	196905	3151	-	.	ID="RND-5_FAMILY-3467";Tend="1277";Tstart="854";shortTE="F";uid="c584a18d-8e34-45ee-ab5f-34ea9d82a7f3"
NW_007377832.1	RepeatMasker	Unknown	17950	18135	997	-	.	ID="RND-1_FAMILY-168";Tend="902";Tstart="719";shortTE="F";uid="8ac01514-9e1d-4e5c-8471-6d3e55042435"
NW_007377832.1	RepeatMasker	Unknown	34579	34736	617	-	.	ID="RND-1_FAMILY-27";Tend="833";Tstart="668";shortTE="F";uid="aa0057a5-1d2b-44b6-8780-649becf7cdee"
NW_007377832.1	RepeatMasker	Unknown	153742	153855	519	-	.	ID="RND-1_FAMILY-496";Tend="545";Tstart="427";shortTE="F";uid="b1304e7a-acc9-4ae3-8e59-51fe8897fe76"
NW_007377832.1	RepeatMasker	Unknown	155098	155297	838	-	.	ID="RND-1_FAMILY-227";Tend="1162";Tstart="911";shortTE="F";uid="a2be1972-93b9-44a8-bb06-c3ed8ebf991f"
NW_007377832.1	RepeatMasker	Unknown	105313	105480	1335	-	.	ID="RND-1_FAMILY-129";Tend="1403";Tstart="1227";shortTE="F";uid="851225d3-cecf-4899-9ae0-a14b85b6afd5"
NW_007377832.1	RepeatMasker	DNA/hAT-Blackjack	112298	112446	767	-	.	ID="RND-1_FAMILY-66";Tend="882";Tstart="739";shortTE="F";uid="5e9e5905-5bdc-4e34-a6c7-bd3f4971fbfa"
NW_007377832.1	RepeatMasker	Unknown	55364	55482	849	-	.	ID="RND-6_FAMILY-45419";Tend="1384";Tstart="1262";shortTE="F";uid="9073314e-3ce5-48a7-bd2c-99c13089f80d"
NW_007377832.1	RepeatMasker	LTR/Gypsy	79668	79807	546	-	.	ID="RND-1_FAMILY-232";Tend="1239";Tstart="1106";shortTE="F";uid="2a950214-41a3-4c8b-a9b3-f8637cf9c7b1"
NW_007377832.1	RepeatMasker	Unknown	16333	16827	2119	-	.	ID="RND-5_FAMILY-2144";Tend="1532";Tstart="1201";shortTE="F";uid="c0b2f77a-abab-4a2c-9b43-44963edfd504"
NW_007377832.1	RepeatMasker	Unknown	156665	156895	791	-	.	ID="RND-1_FAMILY-0";Tend="610";Tstart="387";shortTE="F";uid="25712106-33c5-4dd0-96dd-fbb1ea9bc53e"
NW_007377832.1	RepeatMasker	DNA/Sola-2	196899	197370	2833	-	.	ID="RND-1_FAMILY-789";Tend="1184";Tstart="693";shortTE="F";uid="058bd45a-e5ad-483a-9436-494c809e373a"
NW_007377832.1	RepeatMasker	Unknown	187081	187370	2348	-	.	ID="RND-1_FAMILY-354";Tend="878";Tstart="591";shortTE="F";uid="59f763bf-af01-4dee-8db7-05a566ce25ba"
NW_007377832.1	RepeatMasker	Unknown	208208	208407	699	-	.	ID="RND-6_FAMILY-55917";Tend="341";Tstart="141";shortTE="F";uid="d12df1bf-cf00-4751-ac13-40a61c987d7c"
NW_007377832.1	RepeatMasker	DNA/TcMar-Tc1	101707	102090	2119	-	.	ID="RND-1_FAMILY-627";Tend="1045";Tstart="695";shortTE="F";uid="9c326469-a498-4ac8-812a-ee778e938ed3"
NW_007377832.1	RepeatMasker	SINE/tRNA-RTE	72061	72199	935	-	.	ID="RND-1_FAMILY-88";Tend="1019";Tstart="881";shortTE="F";uid="5fb38a88-6dce-4026-8a55-660e21a517fd"
NW_007377832.1	RepeatMasker	DNA/Maverick	96229	96487	531	-	.	ID="RND-6_FAMILY-12032";Tend="968";Tstart="715";shortTE="F";uid="4f23d6b2-c651-4515-a8f7-39eb2648177f"
NW_007377832.1	RepeatMasker	Unknown	78918	79220	515	-	.	ID="RND-1_FAMILY-206";TEgroup="ctg_393%7CRND-1_FAMILY-206%7C1";Tend="975";Tstart="880";shortTE="T";uid="8182504a-9cd6-4976-9e40-63c4a910939b"
NW_007377832.1	RepeatMasker	LINE/RTE-BovB	208727	208959	1568	-	.	ID="RND-6_FAMILY-12150";Tend="814";Tstart="583";shortTE="F";uid="d3421c41-a33c-4ac1-a9fb-43c91d158101"
NW_007377832.1	RepeatMasker	DNA/hAT-Blackjack	38895	39705	4254	-	.	ID="rnd-1_family-83";Tend="1609";Tstart="777";shortTE="F";uid="6aac43e0-34b9-4da6-8292-0ffd44fc620b"
NW_007377832.1	RepeatMasker	Unknown	54042	54198	518	-	.	ID="RND-6_FAMILY-20204";Tend="1737";Tstart="1564";shortTE="F";uid="6e8474dd-f788-485e-8374-a0ecb64cc6c8"
NW_007377832.1	RepeatMasker	Satellite	73057	73157	473	-	.	ID="RND-1_FAMILY-51";Tend="873";Tstart="777";shortTE="F";uid="efaa05b4-1961-454b-997d-51641ae3c13b"
NW_007377832.1	RepeatMasker	Unknown	55504	55748	1559	-	.	ID="RND-1_FAMILY-131";Tend="655";Tstart="416";shortTE="F";uid="0c9d88b1-ba21-47b8-b7eb-c680ba40f84d"
NW_007377832.1	RepeatMasker	Unknown	3219	3448	1460	-	.	ID="RND-1_FAMILY-98";Tend="1110";Tstart="874";shortTE="F";uid="2058682e-0d53-487c-beef-ee88472cb907"
NW_007377832.1	RepeatMasker	Unknown	140545	140894	467	-	.	ID="RND-6_FAMILY-431";Tend="1330";Tstart="954";shortTE="F";uid="b04f05fd-b715-4bfe-b70c-3b6628f0edb4"
NW_007377832.1	RepeatMasker	Unknown	170976	171420	3258	-	.	ID="RND-6_FAMILY-34524";Tend="762";Tstart="324";shortTE="F";uid="52d33d69-6ea5-4c8d-95cd-3398664b89c5"
NW_007377832.1	RepeatMasker	SINE/tRNA-RTE	100193	100323	919	-	.	ID="RND-5_FAMILY-620";Tend="1202";Tstart="1078";shortTE="F";uid="0df5e350-e758-440c-8c0c-b4acc8c4572a"
NW_007377832.1	RepeatMasker	SINE/ID	135524	135626	493	-	.	ID="RND-1_FAMILY-4";Tend="1372";Tstart="1270";shortTE="F";uid="86d75500-ed13-4260-8ba3-44261230cd52"
NW_007377832.1	RepeatMasker	Unknown	79355	79488	706	-	.	ID="RND-5_FAMILY-1866";Tend="599";Tstart="466";shortTE="F";uid="bec10ba4-e3d4-4a46-bb22-8387c335d9b5"
NW_007377832.1	RepeatMasker	DNA/Maverick	120405	120836	604	-	.	ID="RND-6_FAMILY-12032";Tend="993";Tstart="580";shortTE="F";uid="9803a4eb-809c-4384-b238-f33b8a744240"
NW_007377832.1	RepeatMasker	Unknown	64923	65054	783	-	.	ID="RND-1_FAMILY-48";Tend="844";Tstart="691";shortTE="F";uid="5e8f1541-d98b-4f64-9de4-cbf4907fe45a"
NW_007377832.1	RepeatMasker	Unknown	34928	35088	704	-	.	ID="RND-1_FAMILY-27";Tend="846";Tstart="677";shortTE="F";uid="f17eb509-bdf3-4e64-abe0-ad23836a8fba"
NW_007377832.1	RepeatMasker	DNA/Crypton-I	47037	47142	411	-	.	ID="RND-5_FAMILY-277";Tend="205";Tstart="99";shortTE="F";uid="e387acf5-2c54-4b93-83b6-839ca8a817ba"
NW_007377832.1	RepeatMasker	DNA/Maverick	196092	196311	1335	-	.	ID="RND-1_FAMILY-185";Tend="882";Tstart="672";shortTE="F";uid="8880cf6b-1e7d-4eb1-b75d-5f1fa686e4f1"
NW_007377832.1	RepeatMasker	Unknown	203759	203993	1464	-	.	ID="RND-1_FAMILY-410";Tend="1050";Tstart="826";shortTE="F";uid="3862a8a7-cb63-4566-bdba-03033ab15517"
NW_007377832.1	RepeatMasker	LINE/RTE-BovB	135538	135741	985	-	.	ID="RND-6_FAMILY-4311";Tend="602";Tstart="394";shortTE="F";uid="fc1433d7-e849-4705-9ea6-358f7fe63a7d"
NW_007377832.1	RepeatMasker	DNA/Maverick	81313	81485	980	-	.	ID="RND-1_FAMILY-84";Tend="967";Tstart="776";shortTE="F";uid="f6b4a9bc-e609-4b30-938b-c486cae53315"
NW_007377832.1	RepeatMasker	Unknown	82375	82605	607	-	.	ID="RND-5_FAMILY-1866";TEgroup="ctg_393%7CRND-5_FAMILY-1866%7C1";Tend="704";Tstart="606";shortTE="T";uid="fd84790d-01d6-4b7e-a994-c4109600fc48"
NW_007377832.1	RepeatMasker	Satellite	72561	72661	473	-	.	ID="RND-1_FAMILY-51";Tend="873";Tstart="777";shortTE="F";uid="d2bdde4d-e547-4a45-8515-3773fde1f57e"
NW_007377832.1	RepeatMasker	SINE/tRNA-RTE	70827	71078	1940	-	.	ID="RND-5_FAMILY-620";Tend="1158";Tstart="903";shortTE="F";uid="4321a59b-9236-462c-ba84-aca9b6110c78"
NW_007377832.1	RepeatMasker	RC/Helitron	81812	81942	569	-	.	ID="RND-1_FAMILY-202";Tend="1020";Tstart="884";shortTE="F";uid="5afc57c1-680a-497d-994f-cae710690a65"
NW_007377832.1	RepeatMasker	Unknown	64650	64752	615	-	.	ID="RND-1_FAMILY-48";Tend="846";Tstart="722";shortTE="F";uid="4abb1fbb-ffb2-4705-a144-a6a0948f245f"
NW_007377832.1	RepeatMasker	Unknown	187696	187816	499	-	.	ID="RND-1_FAMILY-70";Tend="1044";Tstart="917";shortTE="F";uid="7413cc6f-4f70-480e-ae54-76e17793ca6a"
NW_007377832.1	RepeatMasker	Unknown	70161	70446	568	-	.	ID="RND-1_FAMILY-728";TEgroup="ctg_393%7CRND-1_FAMILY-728%7C1";Tend="934";Tstart="794";shortTE="F";uid="556314e9-50c1-4b43-bc15-a3457d00c3ec"
NW_007377832.1	RepeatMasker	SINE/5S	130145	130347	1022	-	.	ID="RND-1_FAMILY-103";Tend="892";Tstart="662";shortTE="F";uid="901faf5f-6a68-4d99-bcc0-09f558d2ee57"
NW_007377832.1	RepeatMasker	SINE/tRNA-RTE	189411	189614	1585	-	.	ID="RND-1_FAMILY-111";Tend="1139";Tstart="930";shortTE="F";uid="f08fd5b7-1315-4e74-ae4d-42de475beab1"
NW_007377832.1	RepeatMasker	DNA/TcMar-Tc1	91980	92354	1433	-	.	ID="RND-1_FAMILY-366";TEgroup="ctg_393%7CRND-1_FAMILY-366%7C1";Tend="1578";Tstart="800";shortTE="F";uid="64655512-8b5c-4792-aef0-6a11cc259bc3"
NW_007377832.1	RepeatMasker	Unknown	94656	94898	557	-	.	ID="RND-5_FAMILY-3163";Tend="1094";Tstart="804";shortTE="F";uid="344adcd8-186f-4ae6-8757-f04ad8164eae"
NW_007377832.1	RepeatMasker	Unknown	67960	68231	1286	-	.	ID="RND-5_FAMILY-8766";Tend="1152";Tstart="905";shortTE="F";uid="4240a390-c705-449d-a34f-ca2f07a94fd7"
NW_007377832.1	RepeatMasker	Unknown	84907	85147	1706	-	.	ID="RND-1_FAMILY-170";Tend="2301";Tstart="2070";shortTE="F";uid="3e439d6a-a9cb-4a13-890f-4f38e80c1843"
NW_007377832.1	RepeatMasker	Unknown	169790	170052	773	-	.	ID="RND-6_FAMILY-1836";Tend="1397";Tstart="1137";shortTE="F";uid="ff38c6da-cfa1-493e-b1cd-5a17296987c1"
NW_007377832.1	RepeatMasker	Unknown	96547	97076	4026	-	.	ID="RND-1_FAMILY-136";Tend="1374";Tstart="858";shortTE="F";uid="76f52a29-e618-4358-8193-ddcbb9722135"
NW_007377832.1	RepeatMasker	LTR/Gypsy	124548	124694	578	-	.	ID="GYPSY-24_DEL-I";Tend="2750";Tstart="2604";shortTE="F";uid="2a41d0a9-0fc7-4d54-9e03-b6d4effe26ec"
NW_007377832.1	RepeatMasker	DNA/hAT-hATm	112202	112302	562	-	.	ID="RND-6_FAMILY-23";Tend="696";Tstart="595";shortTE="F";uid="f1880b51-c443-44f4-83dc-5fa37d79601a"
NW_007377832.1	RepeatMasker	Unknown	209033	209336	1978	-	.	ID="RND-6_FAMILY-5860";Tend="621";Tstart="345";shortTE="F";uid="2d1780de-2585-4d9f-9a1b-94b3d362126f"
NW_007377832.1	RepeatMasker	Unknown	117209	117330	476	-	.	ID="RND-6_FAMILY-5187";Tend="1153";Tstart="1033";shortTE="F";uid="8b658496-3b12-402c-891d-a2447b46c5b3"
NW_007377832.1	RepeatMasker	Unknown	166569	166685	860	-	.	ID="RND-1_FAMILY-212";Tend="860";Tstart="738";shortTE="F";uid="3422a91c-8653-4678-a9d3-3c628ef068ea"
NW_007377832.1	RepeatMasker	Unknown	107924	108592	3500	-	.	ID="RND-5_FAMILY-2144";Tend="1530";Tstart="898";shortTE="F";uid="5bce3e9a-9ce0-4a6d-be00-c3a11f9452cc"
NW_007377832.1	RepeatMasker	Unknown	128124	128334	1372	-	.	ID="RND-5_FAMILY-7104";Tend="1003";Tstart="774";shortTE="F";uid="eec668d1-9821-48e2-b573-f19d3b8f1615"
NW_007377832.1	RepeatMasker	SINE/tRNA-Meta	112121	112290	1356	-	.	ID="RND-1_FAMILY-97";Tend="1000";Tstart="835";shortTE="F";uid="92cc71ce-088c-492f-8d0f-c830ffecc674"
NW_007377832.1	RepeatMasker	SINE/ID	20235	20379	475	-	.	ID="RND-1_FAMILY-10";Tend="963";Tstart="820";shortTE="F";uid="f19f5785-f9f7-4754-975b-777ea05bf977"
NW_007377832.1	RepeatMasker	Unknown	141398	141636	719	-	.	ID="RND-1_FAMILY-196";Tend="1099";Tstart="878";shortTE="F";uid="c8f50fa2-c880-4780-8cd4-71cb25211d70"
NW_007381369.1	RepeatMasker	Unknown	12297	12584	2299	+	.	ID="RND-5_FAMILY-3163";Tend="1092";Tstart="800";shortTE="F";uid="c018c6a1-ddea-45d6-b59c-b1718b07bdfa"
NW_007381369.1	RepeatMasker	Unknown	10190	10443	674	-	.	ID="RND-5_FAMILY-3163";TEgroup="ctg_3930%7CRND-5_FAMILY-3163%7C1";Tend="980";Tstart="826";shortTE="F";uid="30120ac7-7626-481f-89b7-efe514b87688"
NW_007381369.1	RepeatMasker	Unknown	9851	10008	1112	-	.	ID="RND-1_FAMILY-191";Tend="885";Tstart="728";shortTE="F";uid="95364df1-47fb-4d53-a298-9361c2286599"
NW_007381369.1	RepeatMasker	DNA/TcMar-Tc1	3760	3924	1075	-	.	ID="RND-1_FAMILY-436";Tend="776";Tstart="626";shortTE="F";uid="2c740c4b-b91d-4119-b28e-cb60ea2c6a59"
NW_007381369.1	RepeatMasker	Unknown	580	746	848	-	.	ID="RND-1_FAMILY-69";Tend="936";Tstart="808";shortTE="F";uid="8af1b727-b16a-4f65-9dbe-8910349898d3"
NW_007381369.1	RepeatMasker	DNA/P	3442	3747	828	-	.	ID="RND-5_FAMILY-7514";Tend="1224";Tstart="944";shortTE="F";uid="db05b1c3-af4d-4c9b-8a67-22a0b4791aa0"
NW_007381369.1	RepeatMasker	SINE/tRNA-RTE	12609	12726	730	-	.	ID="RND-1_FAMILY-100";Tend="842";Tstart="737";shortTE="F";uid="1ec7e58c-f18b-416d-9602-2153b48838f5"
NW_007381369.1	RepeatMasker	Unknown	4270	4422	632	-	.	ID="RND-1_FAMILY-133";TEgroup="ctg_3930%7CRND-1_FAMILY-133%7C1";Tend="1115";Tstart="943";shortTE="T";uid="1f45321c-b61f-49f2-a5c6-8e7849e4bad7"
NW_007381369.1	RepeatMasker	Unknown	9206	9458	1942	-	.	ID="RND-6_FAMILY-5187";Tend="1107";Tstart="851";shortTE="F";uid="e83f212a-f2ea-4abc-b821-2ff66018f0bf"
NW_007381369.1	RepeatMasker	Unknown	5885	6176	442	-	.	ID="RND-1_FAMILY-325";TEgroup="ctg_3930%7CRND-1_FAMILY-325%7C1";Tend="2369";Tstart="2280";shortTE="T";uid="baf14495-31d5-4d38-96c3-117dc848c5a6"
NW_007416742.1	RepeatMasker	Unknown	223	568	2764	+	.	ID="RND-1_FAMILY-136";Tend="1217";Tstart="868";shortTE="F";uid="3f91e910-1c42-49b9-9e7c-f07d727c5467"
NW_007416746.1	RepeatMasker	Unknown	1	568	4174	+	.	ID="RND-6_FAMILY-5488";Tend="612";Tstart="82";shortTE="F";uid="44349ea1-48b5-4cea-900b-93d3ddb69539"
NW_007381370.1	RepeatMasker	DNA/Maverick	9077	9516	608	+	.	ID="RND-6_FAMILY-12032";TEgroup="ctg_3931%7CRND-6_FAMILY-12032%7C1";Tend="994";Tstart="577";shortTE="F";uid="c9a51608-3c48-4569-b8d6-8f648ffaca94"
NW_007381370.1	RepeatMasker	Unknown	741	858	706	+	.	ID="RND-1_FAMILY-70";Tend="1039";Tstart="915";shortTE="F";uid="99826255-8e4d-4fbe-a32c-eaaafc56e2e8"
NW_007381370.1	RepeatMasker	LINE/L1-Tx1	7246	7579	802	-	.	ID="RND-4_FAMILY-112";Tend="1797";Tstart="1440";shortTE="F";uid="737f6c3f-0bbd-4830-a7c8-1c26db9a6d2f"
NW_007381370.1	RepeatMasker	SINE/ID	7482	7591	609	-	.	ID="RND-1_FAMILY-4";Tend="903";Tstart="793";shortTE="F";uid="4e6acb1e-1e68-4ef9-a0af-aa83473993d7"
NW_007381370.1	RepeatMasker	Unknown	4158	4261	822	-	.	ID="RND-1_FAMILY-65";Tend="1135";Tstart="1033";shortTE="F";uid="bff7f0c0-75b7-44f4-bc35-53c0bc41d826"
NW_007381370.1	RepeatMasker	Satellite	6751	6926	996	-	.	ID="RND-1_FAMILY-51";Tend="185";Tstart="1";shortTE="F";uid="f7d6df61-95b3-4dbf-86b0-c42bfd7e8dad"
NW_007381370.1	RepeatMasker	LINE/L1-Tx1	434	712	2006	-	.	ID="RND-1_FAMILY-1";Tend="1857";Tstart="1603";shortTE="F";uid="22eec3ea-189d-48e7-af5d-911ff824ddb9"
NW_007381370.1	RepeatMasker	Unknown	10090	10284	889	-	.	ID="RND-1_FAMILY-256";Tend="853";Tstart="666";shortTE="F";uid="652a1c4e-89e6-4ab5-91d5-76c3cf606580"
NW_007381370.1	RepeatMasker	Unknown	1721	1904	758	-	.	ID="RND-1_FAMILY-256";Tend="853";Tstart="666";shortTE="F";uid="6fc6c2a9-470d-4157-9e02-691d8635d06d"
NW_007381370.1	RepeatMasker	Unknown	11584	11799	1867	-	.	ID="RND-6_FAMILY-11907";Tend="827";Tstart="612";shortTE="F";uid="0a3b138e-bd93-4895-baf7-af5445962b23"
NW_007381370.1	RepeatMasker	Satellite	8640	8797	1033	-	.	ID="RND-1_FAMILY-51";Tend="1033";Tstart="848";shortTE="F";uid="756b47ec-c867-432b-a148-b1e77578cfc3"
NW_007416749.1	RepeatMasker	Unknown	54	449	2826	+	.	ID="RND-6_FAMILY-62244";Tend="1104";Tstart="675";shortTE="F";uid="bcb040ea-88df-46cd-a1f1-1bdefe8ba0b9"
NW_007416749.1	RepeatMasker	Unknown	461	563	701	-	.	ID="RND-1_FAMILY-70";Tend="1046";Tstart="941";shortTE="F";uid="5686e512-09d3-446d-b549-5fbb6672406d"
NW_007416750.1	RepeatMasker	Unknown	148	322	894	-	.	ID="RND-1_FAMILY-106";Tend="1166";Tstart="998";shortTE="F";uid="bf2ccfb2-5af8-48c8-8652-2db524928600"
NW_007416751.1	RepeatMasker	RC/Helitron	419	568	976	-	.	ID="RND-1_FAMILY-864";Tend="1276";Tstart="1129";shortTE="F";uid="1468ae48-896f-4b03-852a-afb857cffdf0"
NW_007416753.1	RepeatMasker	Unknown	439	568	1048	-	.	ID="RND-1_FAMILY-195";Tend="1479";Tstart="1344";shortTE="F";uid="bbdbbcb5-e7ec-42d8-bd59-079ee05da7d3"
NW_007416754.1	RepeatMasker	DNA/hAT-Tag1	1	568	3034	+	.	ID="RND-6_FAMILY-16760";Tend="1657";Tstart="1129";shortTE="F";uid="e3f2498a-37d8-4b2d-96b0-131e451452b9"
NW_007416755.1	RepeatMasker	Unknown	1	567	3077	+	.	ID="RND-1_FAMILY-64";Tend="1411";Tstart="877";shortTE="F";uid="428614d4-4bd8-469a-9cb8-5ce894822300"
NW_007416757.1	RepeatMasker	Unknown	1	289	2315	+	.	ID="RND-5_FAMILY-1991";Tend="1172";Tstart="862";shortTE="F";uid="ed00ca50-8093-4fd1-bae3-0a0a5e3ea802"
NW_007381371.1	RepeatMasker	SINE/5S	12334	12536	802	+	.	ID="RND-1_FAMILY-103";Tend="881";Tstart="686";shortTE="F";uid="42ee0513-bcde-46d3-adff-6191067af2fc"
NW_007381371.1	RepeatMasker	Unknown	10447	10649	1371	+	.	ID="RND-1_FAMILY-55";Tend="861";Tstart="654";shortTE="F";uid="331d834d-0746-4a79-8672-f679b52b229c"
NW_007381371.1	RepeatMasker	Unknown	5783	6013	2057	+	.	ID="RND-6_FAMILY-12407";Tend="1060";Tstart="830";shortTE="F";uid="a8dfc740-0557-4d44-a658-0be1b15d9d6f"
NW_007381371.1	RepeatMasker	Unknown	7871	7990	533	-	.	ID="RND-5_FAMILY-218";Tend="478";Tstart="355";shortTE="F";uid="3fba3fe1-d74c-4595-bd56-1fa0f314ae7b"
NW_007381371.1	RepeatMasker	Unknown	10488	10682	1718	-	.	ID="RND-1_FAMILY-52";Tend="1119";Tstart="924";shortTE="F";uid="bd84e398-fb46-40f2-bdd9-8894e9e1d5f9"
NW_007381371.1	RepeatMasker	SINE/ID	7819	7949	743	-	.	ID="RND-1_FAMILY-5";Tend="1761";Tstart="1646";shortTE="F";uid="1147b956-2095-4c36-9c38-c91423ad270a"
NW_007381371.1	RepeatMasker	Unknown	5513	5646	1121	-	.	ID="RND-1_FAMILY-130";Tend="1553";Tstart="1420";shortTE="F";uid="a4fabd33-5dac-4ef8-8e74-90b77f84e521"
NW_007381371.1	RepeatMasker	Unknown	10780	10991	1483	-	.	ID="RND-5_FAMILY-3163";Tend="967";Tstart="640";shortTE="F";uid="08283b55-8ef7-4693-90e8-3cd26d4feae1"
NW_007416760.1	RepeatMasker	Unknown	436	568	1025	+	.	ID="RND-6_FAMILY-8964";Tend="169";Tstart="41";shortTE="F";uid="6c5633bd-29b5-4a76-ba9f-0eddbb071f65"
NW_007416766.1	RepeatMasker	Unknown	1	551	2130	-	.	ID="RND-1_FAMILY-201";Tend="1360";Tstart="822";shortTE="F";uid="e4b09bc0-299f-498a-8023-f681345c9347"
NW_007381372.1	RepeatMasker	SINE/tRNA-RTE	12470	12773	2409	+	.	ID="RND-1_FAMILY-100";Tend="1035";Tstart="735";shortTE="F";uid="673e5578-d361-405e-a295-8f7e84964707"
NW_007381372.1	RepeatMasker	Unknown	12352	12473	630	+	.	ID="RND-5_FAMILY-8766";Tend="977";Tstart="885";shortTE="F";uid="362b3f02-a098-439e-8e55-518a0c93bcfd"
NW_007381372.1	RepeatMasker	Unknown	9671	9800	905	+	.	ID="RND-1_FAMILY-70";Tend="1043";Tstart="918";shortTE="F";uid="6b9a6e35-c814-4b76-9f35-66d451af0f71"
NW_007381372.1	RepeatMasker	Unknown	12780	12886	583	+	.	ID="RND-5_FAMILY-8766";Tend="1007";Tstart="915";shortTE="F";uid="d1ba4fb7-0efd-4d84-ba26-4b16f33e95c2"
NW_007381372.1	RepeatMasker	Unknown	11056	11205	713	+	.	ID="RND-1_FAMILY-206";Tend="992";Tstart="853";shortTE="F";uid="b5af6ac8-c258-429c-8610-735ca1d669c6"
NW_007381372.1	RepeatMasker	DNA/Maverick	3304	3714	639	+	.	ID="RND-6_FAMILY-12032";Tend="998";Tstart="586";shortTE="F";uid="1de89761-c320-42f0-afea-afc3c5e3689b"
NW_007381372.1	RepeatMasker	SINE/ID	6913	7119	674	-	.	ID="RND-1_FAMILY-5";Tend="1735";Tstart="1538";shortTE="F";uid="af1a9a16-cbb4-4680-ac22-ac7593f08131"
NW_007381372.1	RepeatMasker	Unknown	13062	13797	5541	-	.	ID="RND-1_FAMILY-438";Tend="1643";Tstart="966";shortTE="F";uid="e2d24bc6-bb31-4d02-ac3b-176c209decee"
NW_007381372.1	RepeatMasker	Unknown	5031	5204	1242	-	.	ID="RND-6_FAMILY-19773";Tend="1033";Tstart="861";shortTE="F";uid="bac5d189-839b-4d2e-80a2-091515b3a10e"
NW_007381372.1	RepeatMasker	Unknown	8291	8796	4236	-	.	ID="RND-1_FAMILY-136";Tend="1369";Tstart="710";shortTE="F";uid="dfc675d5-3769-4a51-8807-c4b2ab642736"
NW_007416770.1	RepeatMasker	RC/Helitron	435	568	1214	+	.	ID="RND-1_FAMILY-864";Tend="1054";Tstart="921";shortTE="F";uid="022d5a93-6730-40ff-ba22-aad46073f3a1"
NW_007416770.1	RepeatMasker	LINE/RTE-BovB	77	246	405	+	.	ID="RND-6_FAMILY-4311";Tend="649";Tstart="518";shortTE="F";uid="f058a1e3-51d7-4664-b59f-655ed56dbc3f"
NW_007416771.1	RepeatMasker	SINE/tRNA-RTE	1	160	1366	-	.	ID="RND-1_FAMILY-88";Tend="1146";Tstart="991";shortTE="F";uid="de4d71b9-433e-478b-84aa-6f2209de598f"
NW_007416774.1	RepeatMasker	LINE/I	359	568	1252	-	.	ID="RND-1_FAMILY-650";Tend="1166";Tstart="957";shortTE="F";uid="276f22da-4975-4e92-8be9-dea4f963ea0d"
NW_007381373.1	RepeatMasker	Unknown	10053	10159	607	+	.	ID="RND-1_FAMILY-281";Tend="1150";Tstart="1053";shortTE="F";uid="2cac86a7-bba2-4b01-8c35-f2121682ed53"
NW_007381373.1	RepeatMasker	Unknown	3012	3227	1464	+	.	ID="RND-1_FAMILY-94";Tend="885";Tstart="651";shortTE="F";uid="f484b4f8-3222-493b-871f-6556ae8defd5"
NW_007381373.1	RepeatMasker	LTR/Gypsy	11609	11756	612	+	.	ID="RND-6_FAMILY-7101";Tend="985";Tstart="843";shortTE="F";uid="d77970dd-00d8-41f7-a66a-1d21344813b1"
NW_007381373.1	RepeatMasker	DNA/hAT-Charlie	4400	4623	946	+	.	ID="RND-6_FAMILY-3808";TEgroup="ctg_3934%7CRND-6_FAMILY-3808%7C1";Tend="1568";Tstart="965";shortTE="F";uid="fc78974d-9980-42db-b9f3-25c2180ae798"
NW_007381373.1	RepeatMasker	Unknown	2692	2870	656	+	.	ID="RND-6_FAMILY-35251";Tend="548";Tstart="369";shortTE="F";uid="6c9296ac-6ad6-4112-9c5d-20cbcd70c073"
NW_007381373.1	RepeatMasker	Unknown	9038	9219	1516	+	.	ID="RND-5_FAMILY-8766";Tend="1120";Tstart="939";shortTE="F";uid="5487467c-b237-4996-8e64-7cd6e7c30a38"
NW_007381373.1	RepeatMasker	LTR/Gypsy	11860	11979	1091	-	.	ID="RND-1_FAMILY-60";Tend="1563";Tstart="1444";shortTE="F";uid="10e84c09-8af9-4584-9704-4d4382b7648b"
NW_007381373.1	RepeatMasker	DNA/hAT-Charlie	4537	4659	633	-	.	ID="RND-6_FAMILY-12929";Tend="822";Tstart="706";shortTE="F";uid="45bdc16b-40c9-4ffb-a242-a0a74c7476f8"
NW_007381373.1	RepeatMasker	SINE/tRNA-Meta	11586	11739	654	-	.	ID="RND-1_FAMILY-97";Tend="995";Tstart="840";shortTE="F";uid="f84220d7-e678-46f1-acb5-baccb4225cfd"
NW_007381373.1	RepeatMasker	SINE/ID	2631	2849	1861	-	.	ID="RND-1_FAMILY-5";Tend="1758";Tstart="1539";shortTE="F";uid="629841b3-2e0e-4d8f-9a74-994aa3eff0eb"
NW_007381373.1	RepeatMasker	Unknown	10457	10566	636	-	.	ID="RND-1_FAMILY-490";Tend="853";Tstart="730";shortTE="F";uid="99b35a91-4050-41ed-950a-a74efd8009cd"
NW_007416780.1	RepeatMasker	Unknown	2	135	894	+	.	ID="RND-1_FAMILY-473";Tend="1035";Tstart="902";shortTE="F";uid="31ca030d-6c8c-426d-8f42-015d36251db0"
NW_007416780.1	RepeatMasker	RC/Helitron	238	517	1423	-	.	ID="RND-6_FAMILY-8282";Tend="1111";Tstart="812";shortTE="F";uid="7be3d2b5-815d-478a-985f-09b3d8aea97c"
NW_007416784.1	RepeatMasker	RC/Helitron	176	448	2004	+	.	ID="RND-6_FAMILY-8282";Tend="1095";Tstart="813";shortTE="F";uid="1191a240-57d0-48a5-af4d-ae9d25cb54c3"
NW_007416786.1	RepeatMasker	LINE/L1-Tx1	265	528	777	-	.	ID="RND-4_FAMILY-112";Tend="1878";Tstart="1643";shortTE="F";uid="3b579bc1-c728-48c2-9cd9-65f377a76f24"
NW_007416787.1	RepeatMasker	LINE/RTE-BovB	179	289	692	-	.	ID="RND-6_FAMILY-4311";Tend="584";Tstart="468";shortTE="F";uid="34667eea-178f-4ed8-ab9a-3115e59e7461"
NW_007381374.1	RepeatMasker	Unknown	197	577	2666	+	.	ID="RND-6_FAMILY-427";Tend="1095";Tstart="711";shortTE="F";uid="5d267bd7-dd0c-4487-b313-2aa14e554643"
NW_007381374.1	RepeatMasker	Unknown	2251	2490	968	+	.	ID="RND-5_FAMILY-708";Tend="726";Tstart="511";shortTE="F";uid="06cec10c-ed55-4d5a-83e1-fabccdc607b8"
NW_007381374.1	RepeatMasker	SINE/ID	10528	11046	1347	+	.	ID="RND-1_FAMILY-16";TEgroup="ctg_3935%7CRND-1_FAMILY-16%7C1";Tend="1088";Tstart="866";shortTE="F";uid="014edeb2-5dd9-45db-807a-13b323bcd0ed"
NW_007381374.1	RepeatMasker	Unknown	18	149	626	+	.	ID="RND-6_FAMILY-3384";Tend="1106";Tstart="975";shortTE="F";uid="1bc3ebf8-963a-468e-a4d3-527b21fcf91e"
NW_007381374.1	RepeatMasker	Unknown	9968	10109	616	+	.	ID="RND-6_FAMILY-3384";Tend="1387";Tstart="1246";shortTE="F";uid="320268f0-bacc-4f22-8f21-068c6dcc5b6c"
NW_007381374.1	RepeatMasker	Unknown	7589	7716	623	+	.	ID="RND-6_FAMILY-35251";Tend="489";Tstart="355";shortTE="F";uid="23ce1085-50a5-4340-994b-95212d03d05b"
NW_007381374.1	RepeatMasker	DNA/TcMar-Tc1	2492	2758	818	+	.	ID="RND-1_FAMILY-360";Tend="1443";Tstart="1173";shortTE="F";uid="c001f03e-f180-402d-a7c7-62878f1f761e"
NW_007381374.1	RepeatMasker	RC/Helitron	3391	3892	2230	+	.	ID="RND-1_FAMILY-277";Tend="1294";Tstart="818";shortTE="F";uid="e96f1d9a-a043-474c-b7bb-fee0e34db1e0"
NW_007381374.1	RepeatMasker	SINE/tRNA-Deu	14360	14547	1222	+	.	ID="RND-6_FAMILY-17372";Tend="1161";Tstart="960";shortTE="F";uid="3c18e777-bbca-4877-937c-a6a8a23a326f"
NW_007381374.1	RepeatMasker	Unknown	9279	9609	2571	+	.	ID="RND-6_FAMILY-427";Tend="1027";Tstart="703";shortTE="F";uid="a258604e-914a-4431-a2a3-5ae77004c63b"
NW_007381374.1	RepeatMasker	SINE/ID	13920	14170	1542	+	.	ID="RND-1_FAMILY-28";Tend="1110";Tstart="845";shortTE="F";uid="e0c3e6b0-ef9f-42c5-9cb3-6b44f61ea3e4"
NW_007381374.1	RepeatMasker	Unknown	13816	13939	717	+	.	ID="RND-1_FAMILY-201";Tend="1060";Tstart="914";shortTE="F";uid="0f89cd6f-db20-4301-beeb-2bd3dc68aadc"
NW_007381374.1	RepeatMasker	LINE/RTE-BovB	11863	12057	1318	+	.	ID="RND-6_FAMILY-4311";Tend="560";Tstart="365";shortTE="F";uid="295ba862-8fae-4b57-8e43-9fa584dab691"
NW_007381374.1	RepeatMasker	SINE/ID	8205	8424	1624	+	.	ID="RND-1_FAMILY-16";Tend="1083";Tstart="853";shortTE="F";uid="b8a1a139-d937-4059-99c6-007937520eaf"
NW_007381374.1	RepeatMasker	Unknown	10272	10386	827	+	.	ID="RND-6_FAMILY-11907";Tend="720";Tstart="607";shortTE="F";uid="9ad0e501-ef3a-45f5-8a91-9eb9324c848d"
NW_007381374.1	RepeatMasker	RC/Helitron	3893	4450	3676	-	.	ID="RND-1_FAMILY-305";Tend="1630";Tstart="1145";shortTE="F";uid="45f814e2-73d7-4f05-8edb-7ffd774cc31a"
NW_007381374.1	RepeatMasker	LTR/Gypsy	9722	9888	928	-	.	ID="RND-6_FAMILY-7101";Tend="973";Tstart="800";shortTE="F";uid="00c2fc29-5a69-4c81-bbf7-063af5ce676a"
NW_007381374.1	RepeatMasker	Unknown	7410	7701	2638	-	.	ID="RND-6_FAMILY-1666";Tend="1155";Tstart="864";shortTE="F";uid="029604d0-a160-440f-a88a-fbc36e004750"
NW_007381374.1	RepeatMasker	SINE/B4	2281	2506	1935	-	.	ID="RND-5_FAMILY-761";Tend="985";Tstart="761";shortTE="F";uid="5a4eecf7-ff8d-415a-9391-2467b0387d67"
NW_007381374.1	RepeatMasker	DNA/hAT-Ac	12638	13109	3438	-	.	ID="RND-6_FAMILY-1214";Tend="968";Tstart="440";shortTE="F";uid="dcf195c9-58cf-4942-81b5-54c64c2e82ab"
NW_007381374.1	RepeatMasker	SINE/5S	7877	8389	1082	-	.	ID="RND-1_FAMILY-103";Tend="834";Tstart="356";shortTE="F";uid="280c63ad-f034-488b-beb9-be38532bf201"
NW_007381374.1	RepeatMasker	Unknown	8515	8633	849	-	.	ID="RND-1_FAMILY-206";Tend="978";Tstart="858";shortTE="F";uid="d77b5b8c-ecd6-4f10-a4bf-67163941be2b"
NW_007416789.1	RepeatMasker	Satellite	217	532	899	+	.	ID="RND-5_FAMILY-1961";Tend="1424";Tstart="1109";shortTE="F";uid="3674f997-4091-44de-b42c-98a87422eb5d"
NW_007416790.1	RepeatMasker	Unknown	363	499	724	+	.	ID="RND-1_FAMILY-70";Tend="1040";Tstart="897";shortTE="F";uid="3aaaf784-0603-41c8-9c06-86579d2df964"
NW_007416791.1	RepeatMasker	DNA/Academ-1	426	568	1262	-	.	ID="RND-5_FAMILY-5434";Tend="1442";Tstart="1304";shortTE="F";uid="53b37bee-4d15-4005-9d9c-ca394dc4344f"
NW_007416792.1	RepeatMasker	Unknown	326	568	708	+	.	ID="RND-1_FAMILY-0";Tend="532";Tstart="337";shortTE="F";uid="ab20bb14-bc3e-4a3d-a114-fa668289099e"
NW_007416792.1	RepeatMasker	Unknown	154	266	436	-	.	ID="RND-1_FAMILY-162";Tend="1146";Tstart="1058";shortTE="F";uid="a5964dd9-2a1a-4c3d-89da-5e6c42013e63"
NW_007416794.1	RepeatMasker	Unknown	178	325	720	+	.	ID="RND-1_FAMILY-65";Tend="1168";Tstart="1021";shortTE="F";uid="b9ae1528-cdc5-4f35-8e7f-4e9572caab13"
NW_007416796.1	RepeatMasker	Unknown	158	435	2106	-	.	ID="RND-1_FAMILY-170";Tend="2301";Tstart="2029";shortTE="F";uid="ea5f79c0-1628-432c-84be-85a1d2ad56f0"
NW_007416797.1	RepeatMasker	Unknown	9	178	1255	+	.	ID="RND-5_FAMILY-8766";Tend="1168";Tstart="1002";shortTE="F";uid="8e6cbc76-c418-460b-8cd3-0ab7d31727b4"
NW_007416797.1	RepeatMasker	LTR	245	389	892	+	.	ID="RND-6_FAMILY-548";Tend="1105";Tstart="957";shortTE="F";uid="dcd54071-e6e9-4e79-8fcb-2751e5d0d96a"
NW_007381375.1	RepeatMasker	SINE/tRNA-RTE	5523	5650	527	+	.	ID="RND-6_FAMILY-31686";Tend="1285";Tstart="1166";shortTE="F";uid="046fac3b-a041-4f4c-b7b5-bd4601d85250"
NW_007416801.1	RepeatMasker	Unknown	448	568	1033	+	.	ID="RND-1_FAMILY-390";Tend="864";Tstart="743";shortTE="F";uid="a5ef7070-5deb-4d13-aaa7-9c1455e4f204"
NW_007416803.1	RepeatMasker	Unknown	161	328	452	+	.	ID="RND-6_FAMILY-2666";Tend="1693";Tstart="1544";shortTE="F";uid="a8eb07a2-70d8-421a-ae89-f46e49144dbb"
NW_007416803.1	RepeatMasker	Unknown	439	568	1004	-	.	ID="RND-1_FAMILY-96";Tend="1346";Tstart="1217";shortTE="F";uid="2cc7133f-94e0-4a40-a046-ca0dc49bfb9a"
NW_007416803.1	RepeatMasker	Unknown	190	438	548	-	.	ID="RND-1_FAMILY-0";Tend="611";Tstart="373";shortTE="F";uid="08fcc656-7aa1-46a5-a835-1ab3ae1a7e71"
NW_007416804.1	RepeatMasker	SINE/B4	2	241	1187	-	.	ID="RND-2_FAMILY-91";Tend="1118";Tstart="879";shortTE="F";uid="a6a2f86a-ef08-453f-8f91-88964405e9f3"
NW_007416805.1	RepeatMasker	DNA/hAT-Ac	354	568	1383	-	.	ID="RND-1_FAMILY-660";Tend="1106";Tstart="923";shortTE="F";uid="2d61f0bd-c221-4d70-b4f9-243ea9f13caa"
NW_007381376.1	RepeatMasker	SINE/5S	2595	2750	458	+	.	ID="RND-1_FAMILY-103";Tend="821";Tstart="652";shortTE="F";uid="8c3f2da2-608c-4d7d-9a49-e60ff518145a"
NW_007381376.1	RepeatMasker	DNA/Sola-2	6698	7277	4441	+	.	ID="RND-1_FAMILY-789";Tend="1284";Tstart="700";shortTE="F";uid="cae959f9-655a-45d7-94d9-d06badf462cd"
NW_007381376.1	RepeatMasker	Unknown	7623	8276	4697	+	.	ID="RND-5_FAMILY-2144";Tend="1525";Tstart="902";shortTE="F";uid="079ec826-09c3-4a69-9cb5-de19440a27e1"
NW_007381376.1	RepeatMasker	SINE/tRNA-RTE	12652	12871	1145	+	.	ID="RND-5_FAMILY-620";Tend="1220";Tstart="900";shortTE="F";uid="d00e8e02-14ed-4a97-987a-0612476b533e"
NW_007381376.1	RepeatMasker	Unknown	6525	6697	4330	+	.	ID="RND-6_FAMILY-12407";Tend="1393";Tstart="669";shortTE="F";uid="3d9764c2-b888-4927-ab98-2239512f16d6"
NW_007381376.1	RepeatMasker	Unknown	5441	5694	1812	+	.	ID="RND-1_FAMILY-227";Tend="1156";Tstart="905";shortTE="F";uid="e87fc738-6291-430e-9c88-411c96bd59fb"
NW_007381376.1	RepeatMasker	LINE/I	12091	12506	1306	+	.	ID="RND-6_FAMILY-3578";Tend="859";Tstart="447";shortTE="F";uid="4d21f71f-20de-4e38-9b72-9142c25e37c4"
NW_007381376.1	RepeatMasker	Unknown	993	1345	3029	-	.	ID="RND-6_FAMILY-45419";Tend="1387";Tstart="1023";shortTE="F";uid="92606bb7-bf05-4889-8bc7-019e965e6e28"
NW_007381376.1	RepeatMasker	Unknown	10483	10705	1108	-	.	ID="RND-6_FAMILY-20204";Tend="1695";Tstart="1474";shortTE="F";uid="68423b6c-af1b-4602-892e-e2b4ffbb06af"
NW_007381376.1	RepeatMasker	DNA/hAT-Charlie	10769	11104	571	-	.	ID="RND-6_FAMILY-3808";TEgroup="ctg_3937%7CRND-6_FAMILY-3808%7C1";Tend="1563";Tstart="853";shortTE="F";uid="2545e988-d2ee-4537-b5be-59beb9ce3dd6"
NW_007381376.1	RepeatMasker	SINE/B4	181	435	1244	-	.	ID="RND-5_FAMILY-761";Tend="989";Tstart="725";shortTE="F";uid="fa5259fb-1d2b-4861-a089-fa0eeafa48c1"
NW_007416809.1	RepeatMasker	SINE/5S	423	567	844	+	.	ID="RND-1_FAMILY-103";Tend="832";Tstart="698";shortTE="F";uid="a716abc9-d837-4d9c-856f-7c9f02363afc"
NW_007416809.1	RepeatMasker	Satellite	407	509	409	-	.	ID="RND-1_FAMILY-754";Tend="704";Tstart="606";shortTE="F";uid="2ce67130-c416-4cde-a37d-41365e633a33"
NW_007416810.1	RepeatMasker	DNA/TcMar-Pogo	130	568	3574	+	.	ID="RND-6_FAMILY-7699";Tend="861";Tstart="423";shortTE="F";uid="4786f4e8-1344-4d2a-925f-aae0d3ee6250"
NW_007416813.1	RepeatMasker	SINE/ID	244	513	1397	+	.	ID="RND-1_FAMILY-6";Tend="1382";Tstart="1120";shortTE="F";uid="cd98061a-6d5e-4883-a06c-8fb1c5bd2470"
NW_007416815.1	RepeatMasker	Unknown	455	568	940	+	.	ID="RND-6_FAMILY-2666";Tend="1670";Tstart="1557";shortTE="F";uid="c15f70e3-7d3c-46ef-8ea5-e12b2f33cb39"
NW_007416817.1	RepeatMasker	Unknown	141	360	1285	+	.	ID="RND-1_FAMILY-106";Tend="1137";Tstart="897";shortTE="F";uid="f56345e4-9e1b-424b-a3da-7c0eb891e503"
NW_007381377.1	RepeatMasker	DNA/hAT-Blackjack	9585	9723	1257	-	.	ID="RND-1_FAMILY-91";Tend="924";Tstart="786";shortTE="F";uid="fcab73bf-71b8-4683-9284-05d2dcd31c32"
NW_007416819.1	RepeatMasker	Satellite	1	230	2056	+	.	ID="RND-1_FAMILY-725";Tend="1289";Tstart="1064";shortTE="F";uid="324bac2b-41b2-48c5-85fb-d1cbf1515c30"
NW_007416820.1	RepeatMasker	Unknown	143	363	1768	+	.	ID="RND-6_FAMILY-37223";Tend="769";Tstart="546";shortTE="F";uid="c9c9af14-f020-429d-b7f9-2bba6ec7847e"
NW_007416821.1	RepeatMasker	Unknown	1	131	971	+	.	ID="RND-1_FAMILY-96";Tend="1350";Tstart="1220";shortTE="F";uid="aebb62e0-2c3a-4098-a358-d47f71e54705"
NW_007416821.1	RepeatMasker	Unknown	213	375	569	-	.	ID="RND-1_FAMILY-227";TEgroup="ctg_39382%7CRND-1_FAMILY-227%7C1";Tend="1044";Tstart="904";shortTE="F";uid="76172efc-221c-49cb-b2ad-afb7b0d35842"
NW_007416822.1	RepeatMasker	LTR	9	568	1084	+	.	ID="RND-6_FAMILY-46408";Tend="1880";Tstart="1327";shortTE="F";uid="c62ed737-ff24-423d-adcd-c8a452e76b34"
NW_007416825.1	RepeatMasker	SINE/tRNA-RTE	1	156	1377	-	.	ID="RND-6_FAMILY-31686";Tend="1131";Tstart="976";shortTE="F";uid="3237218f-d496-4ae2-a064-56b34acb97db"
NW_007416827.1	RepeatMasker	RC/Helitron	95	568	2731	+	.	ID="RND-1_FAMILY-442";TEgroup="ctg_39388%7CRND-1_FAMILY-442%7C1";Tend="1792";Tstart="1438";shortTE="F";uid="2b4d09bf-ecfc-4d00-a6c4-3944699532a0"
NW_007416828.1	RepeatMasker	LINE/L2	220	348	770	+	.	ID="RND-6_FAMILY-697";Tend="1350";Tstart="1235";shortTE="F";uid="5e7f9c3b-f842-45fd-a6a3-3c10f34b471c"
NW_007381378.1	RepeatMasker	Unknown	6232	6681	2385	+	.	ID="RND-6_FAMILY-44247";Tend="979";Tstart="278";shortTE="F";uid="6f9e0c78-1917-4027-a319-3996d241252f"
NW_007381378.1	RepeatMasker	LTR/Gypsy	2017	2187	1095	+	.	ID="RND-6_FAMILY-7101";Tend="975";Tstart="813";shortTE="F";uid="d5911d6c-c4b8-4b3f-bba1-c76f54e6060c"
NW_007381378.1	RepeatMasker	SINE/5S	5241	5441	959	+	.	ID="RND-1_FAMILY-103";Tend="877";Tstart="661";shortTE="F";uid="13530a64-2c68-4e3f-bc07-9d18ef6dd8e5"
NW_007381378.1	RepeatMasker	Unknown	10411	10529	890	+	.	ID="RND-1_FAMILY-415";Tend="1043";Tstart="925";shortTE="F";uid="ca625622-04e0-4621-a018-21cf69a26d84"
NW_007381378.1	RepeatMasker	Unknown	652	1264	3201	+	.	ID="RND-5_FAMILY-3163";Tend="1478";Tstart="803";shortTE="F";uid="ed309e3e-7520-4d65-ad91-885b9379203b"
NW_007381378.1	RepeatMasker	DNA	6770	6901	1010	+	.	ID="RND-6_FAMILY-33607";Tend="1192";Tstart="1062";shortTE="F";uid="3a2ada28-37c3-46fd-a7e6-8b61f3542d5f"
NW_007381378.1	RepeatMasker	RC/Helitron	3600	3754	815	+	.	ID="RND-6_FAMILY-8282";Tend="959";Tstart="804";shortTE="F";uid="adeb22ae-dd94-425a-b798-f12b4d29a22a"
NW_007381378.1	RepeatMasker	Unknown	329	662	514	+	.	ID="RND-6_FAMILY-25310";Tend="606";Tstart="265";shortTE="F";uid="a6ebb639-fe7a-4783-8736-c607283c5fe6"
NW_007381378.1	RepeatMasker	DNA/Sola-2	7466	8129	3402	+	.	ID="RND-1_FAMILY-789";Tend="1278";Tstart="680";shortTE="F";uid="38d7111b-e210-4103-9239-1d1902be251a"
NW_007381378.1	RepeatMasker	SINE/5S	10207	10369	825	+	.	ID="RND-1_FAMILY-103";Tend="871";Tstart="706";shortTE="F";uid="fdcfdb83-e377-4f1d-9ee2-2cc83c530056"
NW_007381378.1	RepeatMasker	SINE/ID	13461	13644	1407	-	.	ID="RND-1_FAMILY-5";Tend="1759";Tstart="1580";shortTE="F";uid="55810d52-5c3e-4a06-bc6b-ece673c3f106"
NW_007381378.1	RepeatMasker	Unknown	13171	13560	528	-	.	ID="RND-6_FAMILY-25310";Tend="406";Tstart="28";shortTE="F";uid="de19fb91-8a4c-4a90-bf69-6b20f2c7cb66"
NW_007381378.1	RepeatMasker	SINE/Alu	5439	5712	2042	-	.	ID="RND-6_FAMILY-15290";Tend="1050";Tstart="774";shortTE="F";uid="0b1a38f2-13e8-4f18-a0f2-3f334ce31f01"
NW_007381378.1	RepeatMasker	Unknown	11284	11459	700	-	.	ID="RND-5_FAMILY-708";Tend="743";Tstart="593";shortTE="F";uid="81e7c354-cfaa-40e8-b916-625a11e8ccb5"
NW_007381378.1	RepeatMasker	DNA	2296	2520	568	-	.	ID="RND-6_FAMILY-12086";Tend="1109";Tstart="526";shortTE="F";uid="bf9b851b-530b-492f-acc6-035cb2e6ab29"
NW_007381378.1	RepeatMasker	Unknown	3018	3238	448	-	.	ID="RND-6_FAMILY-431";Tend="1351";Tstart="1097";shortTE="F";uid="dcf744c7-2815-43f2-b80d-d5890943be33"
NW_007381378.1	RepeatMasker	DNA/Maverick	8988	9635	673	-	.	ID="RND-6_FAMILY-12032";TEgroup="ctg_3939%7CRND-6_FAMILY-12032%7C1";Tend="995";Tstart="563";shortTE="F";uid="a177a958-d43b-489a-ac29-034ecff9fc56"
NW_007381378.1	RepeatMasker	DNA/Maverick	2521	2924	780	-	.	ID="RND-6_FAMILY-12032";Tend="995";Tstart="584";shortTE="F";uid="16a9b572-93c1-4750-b54f-34456aa79161"
NW_007381378.1	RepeatMasker	DNA/hAT-Blackjack	3773	3924	711	-	.	ID="RND-1_FAMILY-66";Tend="880";Tstart="717";shortTE="F";uid="da7b41fe-5d45-4938-9483-1ea1551dc641"
NW_007416832.1	RepeatMasker	Unknown	192	567	3025	+	.	ID="RND-5_FAMILY-2144";Tend="1299";Tstart="900";shortTE="F";uid="5465ecd7-1660-426f-8a76-6a5e95f029cf"
NW_007416833.1	RepeatMasker	SINE/tRNA-RTE	378	567	854	-	.	ID="RND-1_FAMILY-22";Tend="1560";Tstart="1402";shortTE="F";uid="e9744d95-2eb6-4c97-ae2b-a84fe68b0bbc"
NW_007416838.1	RepeatMasker	Unknown	44	205	610	+	.	ID="RND-6_FAMILY-20204";Tend="1701";Tstart="1515";shortTE="F";uid="68b1f6e3-d566-44b8-ab82-ed689944b196"
NW_007377833.1	RepeatMasker	Unknown	50818	51002	1446	+	.	ID="RND-6_FAMILY-1666";Tend="995";Tstart="811";shortTE="F";uid="a3183795-5039-4ee1-b4dc-8bb9bae49ec0"
NW_007377833.1	RepeatMasker	Unknown	236650	236816	1282	+	.	ID="RND-1_FAMILY-249";Tend="1002";Tstart="838";shortTE="F";uid="6a05eec2-4dc8-4912-9668-bfac15833228"
NW_007377833.1	RepeatMasker	DNA/TcMar-Tc1	302193	302639	2714	+	.	ID="RND-1_FAMILY-366";Tend="1573";Tstart="1026";shortTE="F";uid="8d4e9325-b79f-4f54-b680-37409bb3434a"
NW_007377833.1	RepeatMasker	SINE/5S	323037	323237	1084	+	.	ID="RND-1_FAMILY-103";Tend="860";Tstart="656";shortTE="F";uid="507ccf5a-6324-4080-a3e6-9053527f538e"
NW_007377833.1	RepeatMasker	LTR	213976	214104	1103	+	.	ID="RND-6_FAMILY-46408";Tend="1052";Tstart="924";shortTE="F";uid="ba323c53-8a09-4306-9229-6d3ff2e903c2"
NW_007377833.1	RepeatMasker	Unknown	114197	114341	1196	+	.	ID="RND-1_FAMILY-278";Tend="816";Tstart="676";shortTE="F";uid="6f56827f-347f-4afc-b497-bd9beb48646d"
NW_007377833.1	RepeatMasker	Unknown	127311	127537	1066	+	.	ID="RND-6_FAMILY-1666";Tend="1015";Tstart="794";shortTE="F";uid="05f05a46-ab74-476e-868f-40186a1e5e63"
NW_007377833.1	RepeatMasker	SINE/ID	268992	269170	986	+	.	ID="RND-1_FAMILY-5";Tend="1708";Tstart="1538";shortTE="F";uid="84cf3f60-8953-425b-94c4-65ae3250e366"
NW_007377833.1	RepeatMasker	Unknown	320350	320451	597	+	.	ID="RND-1_FAMILY-163";Tend="1010";Tstart="921";shortTE="F";uid="0b58802f-e5dd-40ec-9ec3-b6e7dd16f0ad"
NW_007377833.1	RepeatMasker	Satellite	52710	52911	1404	+	.	ID="RND-5_FAMILY-12829";Tend="1323";Tstart="1106";shortTE="F";uid="78dcc73f-cc68-4bb9-bd43-9094a4228862"
NW_007377833.1	RepeatMasker	SINE/ID	73420	73616	1117	+	.	ID="RND-1_FAMILY-6";Tend="1330";Tstart="1143";shortTE="F";uid="0c59aec8-9b0e-4ca4-99cf-b7887df10c36"
NW_007377833.1	RepeatMasker	Unknown	49767	49964	964	+	.	ID="RND-5_FAMILY-8766";Tend="1151";Tstart="938";shortTE="F";uid="518dceff-fa62-499e-95b5-4efc3c1304ba"
NW_007377833.1	RepeatMasker	LINE/I-Jockey	342367	342654	516	+	.	ID="RND-6_FAMILY-68048";TEgroup="ctg_394%7CRND-6_FAMILY-68048%7C1";Tend="212";Tstart="143";shortTE="T";uid="6c7c9f23-9e81-46ef-abf2-3b93822fe968"
NW_007377833.1	RepeatMasker	DNA/P	58779	58946	1060	+	.	ID="RND-1_FAMILY-651";Tend="1069";Tstart="900";shortTE="F";uid="482c0b25-b20f-4317-aa55-e82f7fcfc07f"
NW_007377833.1	RepeatMasker	SINE/tRNA-Meta	300417	300542	778	+	.	ID="RND-1_FAMILY-97";Tend="959";Tstart="838";shortTE="F";uid="24752f6f-6131-4d2f-8025-904289e3446d"
NW_007377833.1	RepeatMasker	LINE/L1-Tx1	337229	337353	456	+	.	ID="RND-4_FAMILY-112";Tend="817";Tstart="682";shortTE="F";uid="6eb6d0ae-692d-4cd6-adde-096f472ea2a9"
NW_007377833.1	RepeatMasker	SINE/ID	305286	305578	1019	+	.	ID="RND-1_FAMILY-13";Tend="1928";Tstart="1645";shortTE="F";uid="5ab4ced3-9f1d-4e5f-bc38-bf919ca6c235"
NW_007377833.1	RepeatMasker	SINE/ID	231926	232135	857	+	.	ID="RND-1_FAMILY-16";Tend="1074";Tstart="866";shortTE="F";uid="7bab39a3-c1df-4c12-972b-9d5af34632da"
NW_007377833.1	RepeatMasker	Unknown	264602	265240	4137	+	.	ID="RND-5_FAMILY-2144";Tend="1530";Tstart="901";shortTE="F";uid="a0d41f10-2aa1-4d9f-bdd1-6a28b8411387"
NW_007377833.1	RepeatMasker	Unknown	122626	122813	896	+	.	ID="RND-6_FAMILY-1666";Tend="1015";Tstart="843";shortTE="F";uid="627ad2b0-a1d0-4842-8322-47b9f9656985"
NW_007377833.1	RepeatMasker	RC/Helitron	35072	35690	2229	+	.	ID="RND-1_FAMILY-864";Tend="1780";Tstart="1157";shortTE="F";uid="f32a5087-28ea-48ae-85b5-a2b805a0f2e8"
NW_007377833.1	RepeatMasker	Unknown	210875	211037	683	+	.	ID="RND-1_FAMILY-206";Tend="995";Tstart="839";shortTE="F";uid="93fb4f63-c798-49a3-b7d6-dc01216eea8a"
NW_007377833.1	RepeatMasker	RC/Helitron	219359	219498	767	+	.	ID="RND-1_FAMILY-228";Tend="1732";Tstart="1601";shortTE="F";uid="dd09ba66-ed66-4b05-a404-9788fde90ee5"
NW_007377833.1	RepeatMasker	RC/Helitron	178630	178927	2583	+	.	ID="RND-1_FAMILY-670";Tend="1414";Tstart="1117";shortTE="F";uid="167dee6b-a501-450e-b6bd-8f863284ca9e"
NW_007377833.1	RepeatMasker	Unknown	313155	313304	557	+	.	ID="RND-6_FAMILY-26569";Tend="959";Tstart="805";shortTE="F";uid="f6daeff3-a24d-4561-bf1f-4f084fa3e217"
NW_007377833.1	RepeatMasker	Unknown	299527	299780	1415	+	.	ID="RND-5_FAMILY-2342";Tend="747";Tstart="512";shortTE="F";uid="666f23d4-cf08-443c-ba2b-cc8c39e21865"
NW_007377833.1	RepeatMasker	SINE/tRNA-Deu	205953	206115	1277	+	.	ID="RND-1_FAMILY-835";Tend="882";Tstart="722";shortTE="F";uid="2d514b7e-a266-4d60-8d81-4324926278ab"
NW_007377833.1	RepeatMasker	LINE/Penelope	231463	231592	865	+	.	ID="RND-6_FAMILY-7862";Tend="1388";Tstart="1265";shortTE="F";uid="755f7114-5fb8-4501-9234-74ff485fbffd"
NW_007377833.1	RepeatMasker	Unknown	215683	215915	1914	+	.	ID="RND-1_FAMILY-537";Tend="1045";Tstart="813";shortTE="F";uid="3d465c50-8fee-4e6e-9c6c-2e514a836b7e"
NW_007377833.1	RepeatMasker	Unknown	326289	326390	597	+	.	ID="RND-1_FAMILY-163";Tend="1010";Tstart="921";shortTE="F";uid="b65c9a59-ece9-4e8e-bec2-27dd7f0b896f"
NW_007377833.1	RepeatMasker	Unknown	106310	106759	619	+	.	ID="RND-1_FAMILY-122";TEgroup="ctg_394%7CRND-1_FAMILY-122%7C1";Tend="1060";Tstart="791";shortTE="T";uid="602ce6bc-5e5e-429c-94b2-a02956f0cadc"
NW_007377833.1	RepeatMasker	Unknown	315122	315316	651	+	.	ID="RND-1_FAMILY-122";Tend="1120";Tstart="950";shortTE="F";uid="cc2dc2f3-ce16-42e7-a49b-99fba502ad0f"
NW_007377833.1	RepeatMasker	Unknown	188909	189338	1006	+	.	ID="RND-5_FAMILY-792";Tend="1042";Tstart="544";shortTE="F";uid="d28c5301-5536-4cc1-9755-206b52b80aa0"
NW_007377833.1	RepeatMasker	SINE/5S	120114	120286	789	+	.	ID="RND-1_FAMILY-103";Tend="847";Tstart="659";shortTE="F";uid="2a979edc-39e3-44e3-8242-19b037f07c88"
NW_007377833.1	RepeatMasker	SINE/ID	283953	284067	473	+	.	ID="RND-1_FAMILY-4";Tend="1605";Tstart="1481";shortTE="F";uid="0190b822-acc9-4fe1-8e95-38a1a9506972"
NW_007377833.1	RepeatMasker	RC/Helitron	109119	109319	1079	+	.	ID="RND-1_FAMILY-202";Tend="1509";Tstart="1359";shortTE="F";uid="3bf0d4aa-f7d3-479d-b979-ad7297f3d165"
NW_007377833.1	RepeatMasker	RC/Helitron	53001	53195	1329	+	.	ID="RND-1_FAMILY-683";Tend="1618";Tstart="1429";shortTE="F";uid="eb677ffc-c3ae-4c3b-9e52-44a8d324368f"
NW_007377833.1	RepeatMasker	Unknown	85837	86001	425	+	.	ID="RND-5_FAMILY-796";Tend="1495";Tstart="1339";shortTE="F";uid="f719317e-0e11-4848-8c4b-6c448278e98c"
NW_007377833.1	RepeatMasker	Unknown	88407	88508	837	+	.	ID="RND-6_FAMILY-427";Tend="1015";Tstart="913";shortTE="F";uid="5e8f829e-2698-4270-a967-1a47c601f52f"
NW_007377833.1	RepeatMasker	Unknown	170240	170456	807	+	.	ID="RND-6_FAMILY-2666";Tend="1741";Tstart="1542";shortTE="F";uid="18da83ca-9bab-4444-a6a3-1934e752b0e0"
NW_007377833.1	RepeatMasker	Unknown	222551	222740	1277	+	.	ID="RND-1_FAMILY-52";Tend="1117";Tstart="923";shortTE="F";uid="cb79252b-13d3-48a7-a04a-0c906a1de083"
NW_007377833.1	RepeatMasker	Unknown	311379	311525	554	+	.	ID="RND-6_FAMILY-26569";Tend="962";Tstart="805";shortTE="F";uid="f9aebe0d-38e6-4687-bc72-29f09b471971"
NW_007377833.1	RepeatMasker	DNA/Maverick	58960	59085	491	+	.	ID="RND-1_FAMILY-84";Tend="921";Tstart="786";shortTE="F";uid="a4c2ac04-95bf-491d-8eee-4892f6b169db"
NW_007377833.1	RepeatMasker	Unknown	300060	300166	856	+	.	ID="RND-5_FAMILY-2342";Tend="1036";Tstart="933";shortTE="F";uid="00b63e34-42d9-43cd-a5b9-da9f0936d7ac"
NW_007377833.1	RepeatMasker	DNA	55266	55391	1099	+	.	ID="RND-6_FAMILY-33607";Tend="1170";Tstart="1045";shortTE="F";uid="d9066841-e8ed-4bab-89dc-6538eb00a81f"
NW_007377833.1	RepeatMasker	SINE/tRNA-RTE	269550	269856	2601	+	.	ID="RND-1_FAMILY-100";Tend="1041";Tstart="736";shortTE="F";uid="e0ba64e6-9731-484c-b620-604c479a0c6f"
NW_007377833.1	RepeatMasker	DNA/hAT-Blackjack	3	876	4717	+	.	ID="rnd-1_family-83";Tend="2043";Tstart="1138";shortTE="F";uid="140542fd-c14e-46d0-838e-070c2702bcf0"
NW_007377833.1	RepeatMasker	LINE/RTE-BovB	211709	211914	1217	+	.	ID="RND-6_FAMILY-4311";Tend="598";Tstart="393";shortTE="F";uid="9b762974-70ed-4f87-9e3e-fea9f703d1c6"
NW_007377833.1	RepeatMasker	RC/Helitron	192308	192409	524	+	.	ID="RND-6_FAMILY-7347";Tend="1408";Tstart="1312";shortTE="F";uid="d97b7f5b-5b3d-43e8-96b4-1ee56955bba0"
NW_007377833.1	RepeatMasker	Unknown	212358	212499	1165	+	.	ID="RND-1_FAMILY-278";Tend="821";Tstart="680";shortTE="F";uid="921a47db-e378-4300-8575-2e7e696bae2d"
NW_007377833.1	RepeatMasker	SINE/ID	190867	191083	1111	+	.	ID="RND-1_FAMILY-5";Tend="1753";Tstart="1523";shortTE="F";uid="b14ba8f5-8d16-46fd-bb71-ea1394d7da18"
NW_007377833.1	RepeatMasker	Unknown	96116	96667	1398	+	.	ID="RND-1_FAMILY-131";TEgroup="ctg_394%7CRND-1_FAMILY-131%7C1";Tend="672";Tstart="342";shortTE="F";uid="5fcb0d7d-e1a5-4a38-b6d9-33468652f681"
NW_007377833.1	RepeatMasker	Unknown	216886	217211	737	+	.	ID="RND-1_FAMILY-278";TEgroup="ctg_394%7CRND-1_FAMILY-278%7C1";Tend="821";Tstart="648";shortTE="F";uid="e74b53cc-2125-4441-aaef-36603172f8d6"
NW_007377833.1	RepeatMasker	DNA	183691	183818	1077	+	.	ID="RND-6_FAMILY-33607";Tend="1001";Tstart="874";shortTE="F";uid="897bb420-b061-4507-8ad7-42306e798524"
NW_007377833.1	RepeatMasker	Unknown	320578	320728	741	+	.	ID="RND-5_FAMILY-8766";Tend="1165";Tstart="935";shortTE="F";uid="9d802049-566e-4eb0-8484-e71b6b31b19e"
NW_007377833.1	RepeatMasker	Unknown	70709	70842	1031	+	.	ID="RND-1_FAMILY-70";Tend="1047";Tstart="911";shortTE="F";uid="67d5d7a3-c3d2-45ab-beff-15f4dda9f2fa"
NW_007377833.1	RepeatMasker	SINE/5S	177045	177162	804	+	.	ID="RND-1_FAMILY-103";Tend="884";Tstart="767";shortTE="F";uid="c93edad1-4b66-4e00-b9a0-eeedc4fc306d"
NW_007377833.1	RepeatMasker	Unknown	192114	192238	405	+	.	ID="RND-1_FAMILY-31";Tend="1618";Tstart="1490";shortTE="F";uid="9df201fd-850d-43d7-a0ea-6fa414e6eb78"
NW_007377833.1	RepeatMasker	Unknown	314895	314997	563	+	.	ID="RND-1_FAMILY-163";Tend="1010";Tstart="921";shortTE="F";uid="820182d8-ed6c-42a3-90e9-8a71b08e9787"
NW_007377833.1	RepeatMasker	Unknown	338392	338545	573	+	.	ID="RND-1_FAMILY-70";Tend="1038";Tstart="903";shortTE="F";uid="361d3a3e-6439-4d97-9a88-601b1cab6d96"
NW_007377833.1	RepeatMasker	SINE/tRNA-RTE	143140	143335	1460	+	.	ID="RND-1_FAMILY-2";Tend="1696";Tstart="1498";shortTE="F";uid="2dedea93-fdc6-41c7-8ce1-226f82af2daa"
NW_007377833.1	RepeatMasker	Unknown	350752	350853	597	+	.	ID="RND-1_FAMILY-163";Tend="1010";Tstart="921";shortTE="F";uid="329dfef9-7656-4e19-84e7-2cd6b485bfb6"
NW_007377833.1	RepeatMasker	Unknown	40945	41228	1555	+	.	ID="RND-5_FAMILY-607";Tend="1700";Tstart="1380";shortTE="F";uid="b993c98e-aceb-4c9a-94a1-0714733baeef"
NW_007377833.1	RepeatMasker	SINE/tRNA-RTE	215907	216150	1325	+	.	ID="RND-1_FAMILY-100";Tend="1042";Tstart="799";shortTE="F";uid="b3494bc7-1232-4875-961c-32ef22273aa0"
NW_007377833.1	RepeatMasker	Unknown	330381	330595	757	+	.	ID="RND-1_FAMILY-70";Tend="1046";Tstart="917";shortTE="F";uid="bab5838a-629a-4fb6-9b0d-12cd79c27caa"
NW_007377833.1	RepeatMasker	Unknown	229401	229609	1587	+	.	ID="RND-6_FAMILY-12407";Tend="1141";Tstart="923";shortTE="F";uid="63c06225-49e9-4e49-b562-f0b44c4e9ba2"
NW_007377833.1	RepeatMasker	Unknown	178928	179588	5685	+	.	ID="RND-6_FAMILY-3438";Tend="1214";Tstart="554";shortTE="F";uid="92468085-d35c-4ccd-b97a-ae80cbcad00a"
NW_007377833.1	RepeatMasker	RC/Helitron	278685	278803	659	+	.	ID="HELITRON-N9_LMI";Tend="115";Tstart="1";shortTE="F";uid="790f3f2b-f260-4b5d-8d2e-d245c6182cc9"
NW_007377833.1	RepeatMasker	DNA/PIF-Harbinger	96700	96802	704	+	.	ID="RND-1_FAMILY-258";Tend="1455";Tstart="1357";shortTE="F";uid="d20545c6-5a52-4194-a80a-55764ba61623"
NW_007377833.1	RepeatMasker	Unknown	350980	351130	741	+	.	ID="RND-5_FAMILY-8766";Tend="1165";Tstart="935";shortTE="F";uid="c36966e1-4994-49b2-8967-186c45d70e1f"
NW_007377833.1	RepeatMasker	SINE/ID	330278	330463	878	+	.	ID="RND-1_FAMILY-5";Tend="1719";Tstart="1537";shortTE="F";uid="9435a6a0-1f03-47e7-80d6-e7ae4d3ab0c7"
NW_007377833.1	RepeatMasker	SINE/tRNA-Meta	301382	301507	778	+	.	ID="RND-1_FAMILY-97";Tend="959";Tstart="838";shortTE="F";uid="c01c51e9-5e2f-4ccf-ab4a-c12e984c16b1"
NW_007377833.1	RepeatMasker	DNA/hAT-Charlie	325189	325316	910	+	.	ID="RND-5_FAMILY-2781";Tend="1418";Tstart="1274";shortTE="F";uid="8e2636ce-4915-4f28-8649-ffd466d74e0e"
NW_007377833.1	RepeatMasker	Unknown	225376	225534	561	+	.	ID="RND-6_FAMILY-6789";Tend="1143";Tstart="988";shortTE="F";uid="f9d86e05-b95f-488b-bfde-134ef2a3f44e"
NW_007377833.1	RepeatMasker	SINE/tRNA-Deu	204471	204670	1483	+	.	ID="RND-1_FAMILY-835";Tend="919";Tstart="722";shortTE="F";uid="21a3982f-05fe-430f-9a3c-e3b366100d36"
NW_007377833.1	RepeatMasker	Unknown	326517	326667	741	+	.	ID="RND-5_FAMILY-8766";Tend="1165";Tstart="935";shortTE="F";uid="0c94505e-d256-4790-949e-1c245166fd23"
NW_007377833.1	RepeatMasker	Unknown	132244	132595	1122	+	.	ID="RND-1_FAMILY-462";TEgroup="ctg_394%7CRND-1_FAMILY-462%7C1";Tend="1760";Tstart="1600";shortTE="F";uid="3aef2d51-1f24-45c2-94a7-c6ddacab6b37"
NW_007377833.1	RepeatMasker	RC/Helitron	295858	296162	1058	+	.	ID="RND-6_FAMILY-8282";Tend="1094";Tstart="813";shortTE="F";uid="0ce536e4-9592-4c9d-ac14-12b336d40b3c"
NW_007377833.1	RepeatMasker	RC/Helitron	52174	52426	424	+	.	ID="RND-1_FAMILY-500";Tend="818";Tstart="536";shortTE="F";uid="9a39aae0-30ed-4e64-9152-b48ebdb01739"
NW_007377833.1	RepeatMasker	Unknown	15245	15426	1532	+	.	ID="RND-5_FAMILY-2172";Tend="1035";Tstart="851";shortTE="F";uid="1e4043c0-cc0c-490d-af92-056f7ca9e012"
NW_007377833.1	RepeatMasker	SINE/ID	232901	233088	647	+	.	ID="RND-1_FAMILY-3";Tend="1026";Tstart="842";shortTE="F";uid="e689d512-90bd-40ff-aefa-17051c86ea7d"
NW_007377833.1	RepeatMasker	RC/Helitron	185070	185367	2583	+	.	ID="RND-1_FAMILY-670";Tend="1414";Tstart="1117";shortTE="F";uid="76be5bc1-75e8-4d9d-9aeb-0adc269e116a"
NW_007377833.1	RepeatMasker	RC/Helitron	294972	295309	2940	+	.	ID="RND-1_FAMILY-228";Tend="591";Tstart="254";shortTE="F";uid="f0030624-e1ce-4a3c-b4a3-393bc4a02b66"
NW_007377833.1	RepeatMasker	SINE/ID	329556	329699	766	+	.	ID="RND-1_FAMILY-16";Tend="1077";Tstart="937";shortTE="F";uid="1aa0085f-86f9-4ee2-a188-d6d351820355"
NW_007377833.1	RepeatMasker	RC/Helitron	110475	110632	1021	+	.	ID="RND-1_FAMILY-202";Tend="1831";Tstart="1662";shortTE="F";uid="cbd40cd6-03cf-4244-a7ff-500e3c5bd0ae"
NW_007377833.1	RepeatMasker	Unknown	203333	203497	866	+	.	ID="RND-6_FAMILY-20204";Tend="1703";Tstart="1533";shortTE="F";uid="8642d26c-ccc2-46f3-8989-cee0d2c7fc22"
NW_007377833.1	RepeatMasker	LINE/I	307188	307307	783	+	.	ID="RND-5_FAMILY-2097";Tend="1140";Tstart="1031";shortTE="F";uid="34fa19b2-f489-4411-8edf-e52a73bdae58"
NW_007377833.1	RepeatMasker	Satellite	129465	129645	459	+	.	ID="RND-6_FAMILY-11623";Tend="331";Tstart="73";shortTE="F";uid="b279d40a-88bd-482b-b824-e258ad3ef6a2"
NW_007377833.1	RepeatMasker	RC/Helitron	76201	76303	470	+	.	ID="RND-6_FAMILY-9380";Tend="594";Tstart="500";shortTE="F";uid="6beeaab2-477e-48e2-bb43-25ae4f287cf1"
NW_007377833.1	RepeatMasker	Satellite	330054	330169	676	+	.	ID="RND-1_FAMILY-51";Tend="111";Tstart="1";shortTE="F";uid="e0546775-62a7-4404-9eeb-1b79abf1ad96"
NW_007377833.1	RepeatMasker	Unknown	141877	142287	2965	+	.	ID="RND-1_FAMILY-132";Tend="1547";Tstart="1137";shortTE="F";uid="557ab6cf-0530-4c8e-90f6-55871936b3fc"
NW_007377833.1	RepeatMasker	Unknown	213640	213938	1884	+	.	ID="RND-1_FAMILY-388";Tend="768";Tstart="510";shortTE="F";uid="e2138aac-7619-4ab0-a068-1de329359370"
NW_007377833.1	RepeatMasker	SINE/5S	317986	318173	1038	+	.	ID="RND-1_FAMILY-103";Tend="850";Tstart="659";shortTE="F";uid="640f831e-c99c-4303-9b1c-9e0ee2286855"
NW_007377833.1	RepeatMasker	SINE/5S	304096	304341	1500	+	.	ID="RND-1_FAMILY-103";Tend="905";Tstart="660";shortTE="F";uid="7bd4ff6a-4c34-435c-867e-7fc4c7f90cbd"
NW_007377833.1	RepeatMasker	Unknown	246781	246930	722	+	.	ID="RND-1_FAMILY-256";Tend="815";Tstart="675";shortTE="F";uid="e9767f70-078f-4a4d-888c-42a0fc43aeb9"
NW_007377833.1	RepeatMasker	RC/Helitron	177159	177524	1904	-	.	ID="RND-6_FAMILY-7347";Tend="1377";Tstart="988";shortTE="F";uid="d079df53-7884-4dc8-b0f0-6030fe1dc3cd"
NW_007377833.1	RepeatMasker	Unknown	218831	218978	1123	-	.	ID="RND-1_FAMILY-278";Tend="819";Tstart="676";shortTE="F";uid="ff3044a4-014e-4abd-b227-3f2fd0ba48e1"
NW_007377833.1	RepeatMasker	LINE/RTE-BovB	184099	184200	576	-	.	ID="RND-6_FAMILY-4311";Tend="546";Tstart="444";shortTE="F";uid="762c2127-c6a7-455d-a34c-21c070d778ff"
NW_007377833.1	RepeatMasker	DNA/Sola-2	109263	109433	1409	-	.	ID="RND-1_FAMILY-789";Tend="1015";Tstart="841";shortTE="F";uid="d7ed01ab-77e1-4217-b08c-6886944bd57e"
NW_007377833.1	RepeatMasker	LINE/I	168461	168598	808	-	.	ID="RND-5_FAMILY-2097";Tend="1182";Tstart="1037";shortTE="F";uid="8c72f602-8255-4c6b-9386-9679b12ac00c"
NW_007377833.1	RepeatMasker	Unknown	301828	302357	3878	-	.	ID="RND-1_FAMILY-138";Tend="1657";Tstart="1112";shortTE="F";uid="772e61b6-6b9b-465a-b3a5-47d808b028ea"
NW_007377833.1	RepeatMasker	Unknown	171668	171785	417	-	.	ID="RND-6_FAMILY-20514";Tend="1301";Tstart="1183";shortTE="F";uid="5947e2e7-de2b-4602-8e73-3a32f5faef47"
NW_007377833.1	RepeatMasker	SINE/5S	142908	143113	1148	-	.	ID="RND-1_FAMILY-103";Tend="858";Tstart="653";shortTE="F";uid="fe7ae471-d814-433c-a9dd-c584cc083d72"
NW_007377833.1	RepeatMasker	LINE/RTE-BovB	242887	243092	1380	-	.	ID="RND-6_FAMILY-4311";Tend="603";Tstart="394";shortTE="F";uid="2430eb61-ff49-4dfa-bd77-09d1b7e05cec"
NW_007377833.1	RepeatMasker	Unknown	111438	111812	1825	-	.	ID="RND-1_FAMILY-129";Tend="1321";Tstart="821";shortTE="F";uid="802fe232-60c1-4e8c-a3ac-cdf0831e39f7"
NW_007377833.1	RepeatMasker	RC/Helitron	219327	219443	638	-	.	ID="RND-1_FAMILY-202";Tend="1393";Tstart="1281";shortTE="F";uid="ec0a6ae6-1de8-4833-a996-33b6b45dfd4a"
NW_007377833.1	RepeatMasker	SINE/ID	275263	275456	964	-	.	ID="RND-1_FAMILY-5";Tend="1741";Tstart="1540";shortTE="F";uid="35193060-730e-4791-923b-c7959aa8891f"
NW_007377833.1	RepeatMasker	Unknown	169857	169986	505	-	.	ID="RND-6_FAMILY-23725";Tend="1323";Tstart="1206";shortTE="F";uid="d08124b0-4ed9-4f8b-8b43-b6483308a22c"
NW_007377833.1	RepeatMasker	Unknown	243757	243905	707	-	.	ID="RND-5_FAMILY-329";Tend="453";Tstart="306";shortTE="F";uid="1a8e5c47-1381-43d9-a0d4-80822039b143"
NW_007377833.1	RepeatMasker	Unknown	300863	301138	1837	-	.	ID="RND-1_FAMILY-138";Tend="1657";Tstart="1366";shortTE="F";uid="215dad14-1974-425f-bdd6-19f42d84f33a"
NW_007377833.1	RepeatMasker	SINE/tRNA-Core	170263	170746	1891	-	.	ID="RND-1_FAMILY-87";Tend="1267";Tstart="786";shortTE="F";uid="cdc22f24-38ab-4a98-a3a5-bf5871ff6b63"
NW_007377833.1	RepeatMasker	LINE/RTE-BovB	238841	239046	1380	-	.	ID="RND-6_FAMILY-4311";Tend="603";Tstart="394";shortTE="F";uid="ff3dfecb-a004-42fe-8eac-3046829ea492"
NW_007377833.1	RepeatMasker	SINE/ID	206995	207143	511	-	.	ID="RND-1_FAMILY-13";Tend="1858";Tstart="1695";shortTE="F";uid="d22e628e-aa03-45cd-99a5-1064fd626e09"
NW_007377833.1	RepeatMasker	SINE/tRNA-Meta	251063	251182	566	-	.	ID="RND-1_FAMILY-97";Tend="963";Tstart="837";shortTE="F";uid="2296e551-05f4-455b-ac0e-68b4d0c7193a"
NW_007377833.1	RepeatMasker	DNA/Sola-2	40543	40948	3166	-	.	ID="RND-1_FAMILY-789";Tend="1112";Tstart="703";shortTE="F";uid="7abdecab-396d-4f6e-9fa0-6b159a9872b5"
NW_007377833.1	RepeatMasker	Unknown	100076	100595	4127	-	.	ID="RND-6_FAMILY-47864";Tend="1922";Tstart="1402";shortTE="F";uid="08c65c28-9a85-4442-a4a5-0e51e0086a88"
NW_007377833.1	RepeatMasker	Unknown	275370	275498	477	-	.	ID="RND-1_FAMILY-0";Tend="426";Tstart="301";shortTE="F";uid="212f2897-490f-499a-bd4c-55573eed8518"
NW_007377833.1	RepeatMasker	Unknown	47218	47352	607	-	.	ID="RND-6_FAMILY-55917";Tend="1165";Tstart="1056";shortTE="F";uid="b3dd954b-6586-4043-a988-6b3669e67b90"
NW_007377833.1	RepeatMasker	DNA	255661	255793	709	-	.	ID="RND-6_FAMILY-33607";Tend="1197";Tstart="1075";shortTE="F";uid="c183db7c-d3ac-4a98-b238-9e8fd53845ab"
NW_007377833.1	RepeatMasker	DNA/hAT-Charlie	211357	211466	750	-	.	ID="RND-5_FAMILY-11038";Tend="1181";Tstart="1052";shortTE="F";uid="2f6b7f1e-e5b7-41d6-bf26-5610ed011ee6"
NW_007377833.1	RepeatMasker	Unknown	79371	79516	1248	-	.	ID="RND-1_FAMILY-278";Tend="820";Tstart="675";shortTE="F";uid="04999525-9ef6-423a-b8a6-7237e6522e5d"
NW_007377833.1	RepeatMasker	LINE/Penelope	40244	40541	2594	-	.	ID="RND-5_FAMILY-7616";Tend="1131";Tstart="834";shortTE="F";uid="b920fdf4-5cbd-4e2d-9bf2-f99d2333aae7"
NW_007377833.1	RepeatMasker	SINE/ID	180868	181004	895	-	.	ID="RND-1_FAMILY-16";Tend="999";Tstart="863";shortTE="F";uid="63f6d471-55a0-4b2d-b4ce-623dd0fafe2d"
NW_007377833.1	RepeatMasker	Unknown	329560	329753	763	-	.	ID="RND-1_FAMILY-31";Tend="1608";Tstart="1420";shortTE="F";uid="fb0632b7-2b92-4668-8dff-de113fe72c03"
NW_007377833.1	RepeatMasker	Unknown	211061	211254	1204	-	.	ID="RND-1_FAMILY-65";Tend="1096";Tstart="898";shortTE="F";uid="acde0c67-9a7a-4f70-bd8c-a40d05567760"
NW_007377833.1	RepeatMasker	Unknown	266840	267040	1256	-	.	ID="RND-5_FAMILY-8766";Tend="1134";Tstart="938";shortTE="F";uid="6002e672-320b-42f8-bd10-146752359048"
NW_007377833.1	RepeatMasker	SINE/ID	167936	168479	3599	-	.	ID="RND-6_FAMILY-766";Tend="1913";Tstart="1374";shortTE="F";uid="990e9aca-df57-4123-a3d8-a11df4bffb3d"
NW_007377833.1	RepeatMasker	LINE/Penelope	41278	41701	2389	-	.	ID="RND-5_FAMILY-7616";TEgroup="ctg_394%7CRND-5_FAMILY-7616%7C1";Tend="1159";Tstart="855";shortTE="F";uid="8d289f40-4216-43f0-8c77-24bdda6ddeaa"
NW_007377833.1	RepeatMasker	Unknown	226445	226595	1056	-	.	ID="RND-1_FAMILY-98";Tend="1022";Tstart="874";shortTE="F";uid="b6037af6-a45b-4a44-97df-9fae36e7b34c"
NW_007377833.1	RepeatMasker	Unknown	86280	86439	806	-	.	ID="RND-1_FAMILY-52";Tend="1077";Tstart="924";shortTE="F";uid="2f790765-41ae-469b-8554-f0032419b3fb"
NW_007377833.1	RepeatMasker	Unknown	203010	203110	586	-	.	ID="RND-1_FAMILY-27";Tend="858";Tstart="759";shortTE="F";uid="568e4a7d-8cc7-45fe-b81c-5e6a2b1c070d"
NW_007377833.1	RepeatMasker	SINE/tRNA-Meta	245706	245825	566	-	.	ID="RND-1_FAMILY-97";Tend="963";Tstart="837";shortTE="F";uid="d9355b08-786f-400b-b531-b42962878ea6"
NW_007377833.1	RepeatMasker	Unknown	235261	235626	2735	-	.	ID="RND-1_FAMILY-94";Tend="1281";Tstart="900";shortTE="F";uid="a28953c8-20c4-4152-81d7-f745cc85b2cb"
NW_007377833.1	RepeatMasker	Unknown	202263	202396	772	-	.	ID="RND-1_FAMILY-243";Tend="933";Tstart="800";shortTE="F";uid="bd2db2e3-97ba-4762-8dc5-a5b76d396fe4"
NW_007377833.1	RepeatMasker	RC/Helitron	52247	52772	2726	-	.	ID="RND-1_FAMILY-188";Tend="1215";Tstart="764";shortTE="F";uid="823b22fa-65b9-4c71-b82e-ebfa23127d94"
NW_007377833.1	RepeatMasker	LINE/Penelope	229784	229889	894	-	.	ID="RND-6_FAMILY-7862";Tend="1355";Tstart="1250";shortTE="F";uid="6b1e2f09-4e9c-42f6-8054-d7d0694d966f"
NW_007377833.1	RepeatMasker	DNA/PIF-Harbinger	50895	51022	576	-	.	ID="RND-1_FAMILY-258";Tend="800";Tstart="674";shortTE="F";uid="4f370129-57ce-4b04-9932-85febea33eaa"
NW_007377833.1	RepeatMasker	DNA/hAT-Blackjack	29453	29872	2796	-	.	ID="RND-1_FAMILY-83";Tend="1182";Tstart="814";shortTE="F";uid="060a24f8-c02c-4d4d-8b53-614d858969ae"
NW_007377833.1	RepeatMasker	RC/Helitron	265827	266098	1477	-	.	ID="RND-6_FAMILY-8282";Tend="1088";Tstart="809";shortTE="F";uid="18f89b67-f955-4298-877f-6c5761e699ab"
NW_007377833.1	RepeatMasker	Unknown	253563	253727	726	-	.	ID="RND-1_FAMILY-256";Tend="860";Tstart="701";shortTE="F";uid="eb8e73e9-97f5-4372-aea1-9f15483c2088"
NW_007377833.1	RepeatMasker	DNA/P	207451	207777	2064	-	.	ID="RND-1_FAMILY-651";Tend="1133";Tstart="751";shortTE="F";uid="be21bd76-ee76-4814-a258-01c1dd8cc251"
NW_007377833.1	RepeatMasker	Unknown	352496	352613	762	-	.	ID="RND-1_FAMILY-70";Tend="1039";Tstart="911";shortTE="F";uid="e6b3e713-e837-445a-8480-c92a6dbca0ee"
NW_007377833.1	RepeatMasker	LINE/RTE-BovB	315121	315277	685	-	.	ID="RND-6_FAMILY-12150";Tend="731";Tstart="581";shortTE="F";uid="92a22f4b-9979-4579-8f3c-37d72dfd43f8"
NW_007377833.1	RepeatMasker	DNA/P	194605	195067	3153	-	.	ID="RND-1_FAMILY-651";Tend="1017";Tstart="587";shortTE="F";uid="d194cdd4-5367-4cc5-b387-fde2b87144b6"
NW_007377833.1	RepeatMasker	SINE/ID	327266	327463	990	-	.	ID="RND-1_FAMILY-13";Tend="1845";Tstart="1645";shortTE="F";uid="bbf48073-03d3-4384-82cf-6b6a8afac0b3"
NW_007377833.1	RepeatMasker	Unknown	52021	52163	565	-	.	ID="RND-5_FAMILY-94";Tend="1284";Tstart="1133";shortTE="F";uid="efe9f676-4f1c-4326-82ac-e57efbf73696"
NW_007377833.1	RepeatMasker	SINE/tRNA-Deu	224091	224214	742	-	.	ID="RND-1_FAMILY-835";Tend="913";Tstart="774";shortTE="F";uid="331c9b90-7285-434c-a7b0-80ea3a678d9e"
NW_007377833.1	RepeatMasker	Unknown	179746	179895	710	-	.	ID="RND-1_FAMILY-191";TEgroup="ctg_394%7CRND-1_FAMILY-191%7C1";Tend="885";Tstart="767";shortTE="F";uid="ff35b586-2622-48e8-8ab0-50aaeab9f8f9"
NW_007377833.1	RepeatMasker	RC/Helitron	274988	275112	718	-	.	ID="HELITRON-N9_LMI";Tend="121";Tstart="1";shortTE="F";uid="1d77f227-4fa0-4fad-8565-477d3b5d6ffb"
NW_007377833.1	RepeatMasker	Unknown	307328	307477	557	-	.	ID="RND-6_FAMILY-26569";Tend="959";Tstart="805";shortTE="F";uid="41afe05c-debe-4352-90a2-1c4341e488d4"
NW_007377833.1	RepeatMasker	Unknown	184918	185062	493	-	.	ID="RND-6_FAMILY-3384";Tend="1865";Tstart="1728";shortTE="F";uid="be978f90-d2f5-4d35-a672-40ef382e498a"
NW_007377833.1	RepeatMasker	Unknown	214126	214237	872	-	.	ID="RND-6_FAMILY-48653";Tend="666";Tstart="551";shortTE="F";uid="972243d2-3228-4b12-8824-bed7c699aeb4"
NW_007377833.1	RepeatMasker	Unknown	291618	291722	522	-	.	ID="RND-6_FAMILY-55917";Tend="1153";Tstart="1051";shortTE="F";uid="d2b8fa1c-9175-4b01-b30f-664229694a22"
NW_007377833.1	RepeatMasker	Unknown	171183	171604	977	-	.	ID="RND-1_FAMILY-628";TEgroup="ctg_394%7CRND-1_FAMILY-628%7C1";Tend="968";Tstart="752";shortTE="F";uid="208cbecd-6933-43c5-ba48-b1afd19fbbbd"
NW_007377833.1	RepeatMasker	Unknown	128563	128709	591	-	.	ID="RND-5_FAMILY-1582";Tend="513";Tstart="370";shortTE="F";uid="f2e13ef1-62ab-4049-b071-45663ac8acc2"
NW_007377833.1	RepeatMasker	Unknown	143117	143236	416	-	.	ID="RND-6_FAMILY-3099";Tend="347";Tstart="228";shortTE="F";uid="40df0cfd-2866-4e42-91a0-fec4f0dd511f"
NW_007377833.1	RepeatMasker	Unknown	179896	180037	1130	-	.	ID="RND-1_FAMILY-762";Tend="791";Tstart="650";shortTE="F";uid="feacefeb-1110-4e42-af8e-edfd2d11f367"
NW_007377833.1	RepeatMasker	Unknown	347256	347499	610	-	.	ID="RND-1_FAMILY-107";TEgroup="ctg_394%7CRND-1_FAMILY-107%7C1";Tend="395";Tstart="298";shortTE="T";uid="f8614d4c-199b-46fb-a37f-5694225b0d25"
NW_007377833.1	RepeatMasker	SINE/tRNA-Meta	70323	70520	660	-	.	ID="RND-1_FAMILY-97";TEgroup="ctg_394%7CRND-1_FAMILY-97%7C1";Tend="988";Tstart="858";shortTE="F";uid="c9426885-d6dc-4be0-8245-d88b9fc0f8bf"
NW_007377833.1	RepeatMasker	Unknown	348510	348661	650	-	.	ID="RND-1_FAMILY-52";Tend="1107";Tstart="935";shortTE="F";uid="7aeb3084-b212-4d0c-99e6-7ec3ba1b8908"
NW_007377833.1	RepeatMasker	SINE/ID	328248	328540	1019	-	.	ID="RND-1_FAMILY-13";Tend="1928";Tstart="1645";shortTE="F";uid="7f382f7a-fd5d-4c10-a3e1-62df119f774d"
NW_007377833.1	RepeatMasker	SINE/tRNA-RTE	217206	217395	1205	-	.	ID="RND-1_FAMILY-88";Tend="1075";Tstart="887";shortTE="F";uid="6bdffcf7-14f0-4eef-99b7-14c64c6f9af9"
NW_007377833.1	RepeatMasker	Unknown	239356	239533	1329	-	.	ID="RND-1_FAMILY-275";Tend="1070";Tstart="884";shortTE="F";uid="f2645458-0b7a-4003-a01f-9258a5dcc5fa"
NW_007377833.1	RepeatMasker	Unknown	316784	316901	762	-	.	ID="RND-1_FAMILY-70";Tend="1039";Tstart="911";shortTE="F";uid="4faf4e63-0549-4ea8-b369-af3c93a6862d"
NW_007377833.1	RepeatMasker	Unknown	281753	281878	713	-	.	ID="RND-6_FAMILY-427";Tend="1026";Tstart="901";shortTE="F";uid="ebf988f7-bc92-4bde-81de-af5c96857da5"
NW_007377833.1	RepeatMasker	SINE/5S	195062	195194	508	-	.	ID="RND-1_FAMILY-103";Tend="825";Tstart="671";shortTE="F";uid="5d944131-5b63-47df-a038-acc683f3a612"
NW_007377833.1	RepeatMasker	SINE/tRNA-Deu	42781	42952	570	-	.	ID="RND-1_FAMILY-835";Tend="897";Tstart="754";shortTE="F";uid="1463da8e-b244-44ce-a34e-d8f5e75d46ea"
NW_007377833.1	RepeatMasker	Unknown	120291	120795	4165	-	.	ID="RND-6_FAMILY-47864";Tend="1906";Tstart="1402";shortTE="F";uid="b946da4e-8b44-4c61-b5a3-710635a93cce"
NW_007377833.1	RepeatMasker	Unknown	110985	111436	446	-	.	ID="RND-6_FAMILY-45419";TEgroup="ctg_394%7CRND-6_FAMILY-45419%7C1";Tend="1383";Tstart="1070";shortTE="T";uid="1450eb4d-a5c9-43c9-ab64-618a0267d946"
NW_007377833.1	RepeatMasker	Unknown	323293	323435	535	-	.	ID="RND-5_FAMILY-9867";Tend="673";Tstart="532";shortTE="F";uid="a5975063-5b9f-44b9-b6d3-7b5b2f642b02"
NW_007377833.1	RepeatMasker	Unknown	65469	65595	983	-	.	ID="RND-1_FAMILY-212";Tend="864";Tstart="738";shortTE="F";uid="b90378d5-de9f-45d0-a2ee-ed7006ee53dc"
NW_007377833.1	RepeatMasker	SINE/tRNA-RTE	223352	223663	488	-	.	ID="RND-6_FAMILY-31686";TEgroup="ctg_394%7CRND-6_FAMILY-31686%7C1";Tend="1246";Tstart="996";shortTE="T";uid="71f703fc-1833-400e-ab88-421bbc645645"
NW_007377833.1	RepeatMasker	Unknown	76590	76846	2059	-	.	ID="RND-1_FAMILY-130";Tend="1551";Tstart="1294";shortTE="F";uid="ea73ef62-cacc-4e3b-aa67-6a320a0ad8af"
NW_007377833.1	RepeatMasker	SINE/5S	227655	227895	1373	-	.	ID="RND-1_FAMILY-103";Tend="904";Tstart="662";shortTE="F";uid="a4cded3f-7338-456d-b17e-4d093b1ab41f"
NW_007377833.1	RepeatMasker	Unknown	181029	181162	946	-	.	ID="RND-1_FAMILY-48";Tend="864";Tstart="724";shortTE="F";uid="d98b1475-547b-49f2-b8ca-303a14c82e89"
NW_007377833.1	RepeatMasker	Unknown	329939	330049	622	-	.	ID="RND-6_FAMILY-55917";Tend="280";Tstart="171";shortTE="F";uid="7cd3cfcc-64db-4392-8070-ef154cdac7ac"
NW_007377833.1	RepeatMasker	LTR	315774	315914	899	-	.	ID="RND-6_FAMILY-548";Tend="1096";Tstart="957";shortTE="F";uid="b9bc20b0-4926-402d-b5a7-5c9bfd48e456"
NW_007377833.1	RepeatMasker	Unknown	108033	108296	1682	-	.	ID="RND-6_FAMILY-562";Tend="969";Tstart="667";shortTE="F";uid="bf937d97-049c-4a96-965b-54858b5950e4"
NW_007377833.1	RepeatMasker	DNA/hAT-Charlie	279629	280039	2589	-	.	ID="RND-6_FAMILY-3808";Tend="1557";Tstart="1170";shortTE="F";uid="9f29bd0a-4d2c-45fc-b3a4-9af4085a13c2"
NW_007377833.1	RepeatMasker	Unknown	130829	130975	566	-	.	ID="RND-5_FAMILY-1582";Tend="513";Tstart="370";shortTE="F";uid="eef7b4d6-8667-4425-a410-bafdfc4d6f3b"
NW_007377833.1	RepeatMasker	Unknown	289106	289207	696	-	.	ID="RND-1_FAMILY-80";Tend="1031";Tstart="931";shortTE="F";uid="c3571195-e044-4553-b68e-e11058425583"
NW_007377833.1	RepeatMasker	DNA/Maverick	253122	253283	1054	-	.	ID="RND-1_FAMILY-84";Tend="951";Tstart="784";shortTE="F";uid="1a579042-a1a1-40bf-8102-601a729fe0ef"
NW_007377833.1	RepeatMasker	Unknown	185403	185606	782	-	.	ID="RND-6_FAMILY-3384";Tend="1865";Tstart="1658";shortTE="F";uid="42dcb21a-2994-4511-b84a-45ab26622acc"
NW_007377833.1	RepeatMasker	DNA/Maverick	55902	56193	1600	-	.	ID="RND-1_FAMILY-185";Tend="889";Tstart="594";shortTE="F";uid="bcc4864c-f01f-4f9a-95cb-34e0d47b2e7c"
NW_007377833.1	RepeatMasker	DNA/hAT-hAT19	76160	76277	528	-	.	ID="RND-6_FAMILY-24860";Tend="1918";Tstart="1799";shortTE="F";uid="3a9838d4-9716-4da2-8ebc-6aa17f6557d9"
NW_007377833.1	RepeatMasker	RC/Helitron	56429	56743	1539	-	.	ID="RND-1_FAMILY-277";Tend="1347";Tstart="1021";shortTE="F";uid="8030e0ac-4d41-43fd-9dd3-9d1d5cb4e007"
NW_007377833.1	RepeatMasker	SINE/ID	191491	191611	464	-	.	ID="RND-1_FAMILY-4";TEgroup="ctg_394%7CRND-1_FAMILY-4%7C1";Tend="1458";Tstart="1358";shortTE="T";uid="3b8bc310-865d-41d1-8eaf-f83eece41f87"
NW_007377833.1	RepeatMasker	Unknown	248020	248305	435	-	.	ID="RND-6_FAMILY-55917";TEgroup="ctg_394%7CRND-6_FAMILY-55917%7C1";Tend="1155";Tstart="1056";shortTE="F";uid="b5a599fe-a1df-49ea-8f92-3348b07af978"
NW_007377833.1	RepeatMasker	SINE/5S	129464	129783	1191	-	.	ID="RND-1_FAMILY-103";TEgroup="ctg_394%7CRND-1_FAMILY-103%7C1";Tend="897";Tstart="699";shortTE="F";uid="e03eef97-9f89-4714-91be-cbfc62c7752e"
NW_007377833.1	RepeatMasker	DNA/hAT-Blackjack	35692	35796	869	-	.	ID="RND-1_FAMILY-83";Tend="918";Tstart="814";shortTE="F";uid="6945a84c-f574-4731-abf2-4fe1b36a40a8"
NW_007377833.1	RepeatMasker	Unknown	233806	233906	718	-	.	ID="RND-5_FAMILY-3163";Tend="1386";Tstart="1299";shortTE="F";uid="94b6a81f-bbb6-4b3c-85e6-92ca0720adcb"
NW_007377833.1	RepeatMasker	Unknown	244379	244565	692	-	.	ID="RND-1_FAMILY-227";Tend="1162";Tstart="914";shortTE="F";uid="8f673452-bb8d-4dce-af39-4981df85ab59"
NW_007377833.1	RepeatMasker	Unknown	335658	335775	762	-	.	ID="RND-1_FAMILY-70";Tend="1039";Tstart="911";shortTE="F";uid="8b23b39a-4974-41a5-ba07-6e24e4fc6941"
NW_007377833.1	RepeatMasker	DNA/hAT-Charlie	221114	221341	1889	-	.	ID="RND-5_FAMILY-11038";Tend="1182";Tstart="951";shortTE="F";uid="9ece33e6-7997-4fb7-9611-d0dda5769df1"
NW_007377833.1	RepeatMasker	LINE/RTE-BovB	215001	215149	870	-	.	ID="RND-6_FAMILY-4311";Tend="605";Tstart="455";shortTE="F";uid="08d96c55-a5c8-4c1d-aec3-27c270f32a1e"
NW_007377833.1	RepeatMasker	Unknown	212123	212232	949	-	.	ID="RND-1_FAMILY-52";Tend="1119";Tstart="1010";shortTE="F";uid="67ca38b1-1c9f-4fe2-996b-3df6b45f8003"
NW_007377833.1	RepeatMasker	SINE/tRNA-RTE	236324	236503	741	-	.	ID="RND-1_FAMILY-111";Tend="993";Tstart="836";shortTE="F";uid="3738301a-a32a-429d-a0bf-70e8055c33b5"
NW_007377833.1	RepeatMasker	RC/Helitron	218980	219251	1009	-	.	ID="RND-6_FAMILY-8282";Tend="1111";Tstart="861";shortTE="F";uid="33ec119a-d05a-4eca-8ac6-96d7daa2bd38"
NW_007377833.1	RepeatMasker	Unknown	282127	282233	818	-	.	ID="RND-1_FAMILY-206";Tend="945";Tstart="836";shortTE="F";uid="72a8d67d-757d-4251-b0e5-63f07c8df1ed"
NW_007377833.1	RepeatMasker	Unknown	306979	307220	1827	-	.	ID="RND-5_FAMILY-2369";Tend="1202";Tstart="962";shortTE="F";uid="dc969ad5-e87e-4af2-b599-2cab8ea8ed48"
NW_007377833.1	RepeatMasker	Unknown	317580	317687	532	-	.	ID="RND-1_FAMILY-107";Tend="369";Tstart="298";shortTE="F";uid="33f4f56d-0b98-44ad-b3dc-20332f953e45"
NW_007377833.1	RepeatMasker	DNA/P	201719	201901	1422	-	.	ID="RND-5_FAMILY-7514";Tend="862";Tstart="687";shortTE="F";uid="5f1b3a99-3c5a-4dbb-8dbb-c538a91099bc"
NW_007377833.1	RepeatMasker	LTR	321124	321295	824	-	.	ID="RND-6_FAMILY-548";Tend="1096";Tstart="953";shortTE="F";uid="e4566c51-0991-49ac-a564-b87e9fd5be0b"
NW_007377833.1	RepeatMasker	Unknown	78171	78293	421	-	.	ID="RND-1_FAMILY-220";Tend="799";Tstart="673";shortTE="F";uid="2cc89bcb-ff21-41c3-9d39-23017bbfea2c"
NW_007377833.1	RepeatMasker	RC/Helitron	2415	3566	5133	-	.	ID="RND-1_FAMILY-864";Tend="2079";Tstart="924";shortTE="F";uid="4f0147bb-e610-43cb-95e5-0527f1b2cf18"
NW_007377833.1	RepeatMasker	Unknown	84278	84558	2390	-	.	ID="RND-6_FAMILY-44247";Tend="957";Tstart="677";shortTE="F";uid="143be742-de49-443e-84b6-88055053ec90"
NW_007377833.1	RepeatMasker	SINE/tRNA-Meta	258674	258794	501	-	.	ID="RND-1_FAMILY-97";Tend="966";Tstart="835";shortTE="F";uid="7e29a328-334f-4a73-a343-03f8d1a9aad5"
NW_007377833.1	RepeatMasker	DNA/hAT-hAT19	270866	271125	1155	-	.	ID="RND-6_FAMILY-7459";TEgroup="ctg_394%7CRND-6_FAMILY-7459%7C1";Tend="990";Tstart="807";shortTE="F";uid="7bc125b6-4620-4262-b4b5-eb3bda6b0bd1"
NW_007377833.1	RepeatMasker	Unknown	178478	178622	493	-	.	ID="RND-6_FAMILY-3384";Tend="1865";Tstart="1728";shortTE="F";uid="c5898772-f3bc-477f-8b4e-92b6da4cfed5"
NW_007377833.1	RepeatMasker	Unknown	318238	318374	523	-	.	ID="RND-5_FAMILY-9867";Tend="667";Tstart="532";shortTE="F";uid="e54eeafc-3850-402a-9f6d-6d343518fe4f"
NW_007377833.1	RepeatMasker	Unknown	267386	267515	968	-	.	ID="RND-5_FAMILY-2532";Tend="497";Tstart="368";shortTE="F";uid="1f3bfd07-3965-4e54-b0f1-271242dcb581"
NW_007377833.1	RepeatMasker	Unknown	317714	317908	783	-	.	ID="RND-1_FAMILY-31";Tend="1608";Tstart="1420";shortTE="F";uid="a5d6d98d-6d50-41b6-be8b-9034c7096506"
NW_007381379.1	RepeatMasker	Unknown	4328	4589	1263	+	.	ID="RND-5_FAMILY-4401";Tend="920";Tstart="666";shortTE="F";uid="65d4a3e4-229b-4e68-9a50-53d916abd4aa"
NW_007381379.1	RepeatMasker	SINE/tRNA-Meta	12221	12401	645	-	.	ID="RND-1_FAMILY-97";Tend="1008";Tstart="835";shortTE="F";uid="a5c2f435-4722-4d5e-bde3-66ee2315a184"
NW_007381379.1	RepeatMasker	Unknown	12988	13408	1123	-	.	ID="RND-5_FAMILY-3298";TEgroup="ctg_3940%7CRND-5_FAMILY-3298%7C1";Tend="1050";Tstart="862";shortTE="F";uid="fc915316-261b-4146-9c09-9612b0f803e4"
NW_007416840.1	RepeatMasker	Unknown	408	567	1302	-	.	ID="RND-5_FAMILY-4411";Tend="1195";Tstart="1028";shortTE="F";uid="24aa9aa6-2401-4eb0-aa0c-4542a85a2ae3"
NW_007416841.1	RepeatMasker	Satellite	400	507	490	-	.	ID="RND-1_FAMILY-51";Tend="100";Tstart="1";shortTE="F";uid="c7ccf26e-b207-4f5c-92d3-22415c16bc7c"
NW_007416842.1	RepeatMasker	Unknown	12	146	492	+	.	ID="RND-5_FAMILY-218";Tend="473";Tstart="345";shortTE="F";uid="e27e15c2-5e0b-4f5f-93ef-3cde05439f37"
NW_007416842.1	RepeatMasker	Unknown	4	128	539	-	.	ID="RND-6_FAMILY-20204";Tend="1688";Tstart="1564";shortTE="F";uid="931881a4-9081-4be8-8e72-76b270796678"
NW_007381380.1	RepeatMasker	Unknown	9403	9588	788	+	.	ID="RND-1_FAMILY-27";Tend="871";Tstart="701";shortTE="F";uid="f75e3335-cb82-4635-9f88-544373ecacb4"
NW_007381380.1	RepeatMasker	RC/Helitron	10091	10385	1892	+	.	ID="RND-6_FAMILY-8282";Tend="1098";Tstart="809";shortTE="F";uid="d61014bb-8074-4ddd-84b9-494aa6c82380"
NW_007381380.1	RepeatMasker	DNA/hAT	13282	13390	572	+	.	ID="RND-1_FAMILY-307";Tend="613";Tstart="502";shortTE="F";uid="d7e8ea66-3314-4cbe-ac64-93312f6e4061"
NW_007381380.1	RepeatMasker	Unknown	13475	13640	790	-	.	ID="RND-1_FAMILY-410";Tend="982";Tstart="835";shortTE="F";uid="2fc395be-d914-4f38-97dc-428af8ba78db"
NW_007381380.1	RepeatMasker	RC/Helitron	6278	6790	3628	-	.	ID="RND-1_FAMILY-864";Tend="1430";Tstart="915";shortTE="F";uid="79fce23c-55d0-4f5d-80da-c428f4f761c5"
NW_007381380.1	RepeatMasker	Unknown	10903	11064	1210	-	.	ID="RND-1_FAMILY-748";Tend="1045";Tstart="883";shortTE="F";uid="445119f6-f0cb-4c78-a8b7-0697a4c9d19b"
NW_007381380.1	RepeatMasker	DNA/hAT-hATm	3626	4164	4979	-	.	ID="RND-6_FAMILY-23";Tend="1888";Tstart="1350";shortTE="F";uid="ff5e4af1-b6a6-477e-a932-ecf7fcc9655d"
NW_007381380.1	RepeatMasker	SINE/ID	7254	7452	1010	-	.	ID="RND-1_FAMILY-16";Tend="1078";Tstart="903";shortTE="F";uid="5e225dfe-4f67-4147-88d5-c0ba6ebd19c1"
NW_007381380.1	RepeatMasker	Unknown	9831	9941	901	-	.	ID="RND-6_FAMILY-19773";Tend="1033";Tstart="923";shortTE="F";uid="1fa12af0-11ea-4c57-a537-56e8b864afb5"
NW_007381380.1	RepeatMasker	Unknown	1326	1569	1656	-	.	ID="RND-5_FAMILY-5729";Tend="809";Tstart="569";shortTE="F";uid="dc8dd820-41ae-4613-a8ac-f98b6babef90"
NW_007381380.1	RepeatMasker	LINE/L2	11219	11444	847	-	.	ID="RND-5_FAMILY-1316";Tend="1137";Tstart="908";shortTE="F";uid="86f8f0a8-46d6-4006-97b6-5afe06901261"
NW_007416849.1	RepeatMasker	Unknown	88	195	497	+	.	ID="RND-1_FAMILY-227";Tend="1034";Tstart="935";shortTE="F";uid="b71b3dc9-d0b4-4bbf-9eb3-e39617bd4806"
NW_007416849.1	RepeatMasker	Unknown	390	563	499	-	.	ID="RND-1_FAMILY-227";TEgroup="ctg_39410%7CRND-1_FAMILY-227%7C1";Tend="1002";Tstart="910";shortTE="T";uid="f8b9bbdf-a48d-4a45-acf4-f9d6dc93863a"
NW_007416851.1	RepeatMasker	SINE/5S	267	390	713	+	.	ID="RND-1_FAMILY-103";Tend="783";Tstart="657";shortTE="F";uid="dd9fc029-52ac-491a-af13-86ce903bb44d"
NW_007416852.1	RepeatMasker	SINE/tRNA-Core	296	438	767	-	.	ID="RND-6_FAMILY-3547";Tend="1869";Tstart="1726";shortTE="F";uid="dae69e1e-da4c-423a-922d-c36ae0c7fcab"
NW_007416854.1	RepeatMasker	Unknown	1	142	1207	-	.	ID="RND-1_FAMILY-301";Tend="1136";Tstart="995";shortTE="F";uid="5bb2905d-5792-43f7-ab42-49422767ac28"
NW_007416855.1	RepeatMasker	LINE/RTE-BovB	1	276	916	-	.	ID="RND-1_FAMILY-159";Tend="915";Tstart="470";shortTE="F";uid="6ddd1429-a9b4-4f60-b70c-7bdcab9c4db3"
NW_007416855.1	RepeatMasker	Unknown	411	567	1243	-	.	ID="RND-6_FAMILY-30900";Tend="1305";Tstart="1149";shortTE="F";uid="fb5413f6-1f8d-4c9c-8355-73ad8e2aca4e"
NW_007416857.1	RepeatMasker	Unknown	68	267	1467	-	.	ID="RND-5_FAMILY-3298";Tend="1060";Tstart="860";shortTE="F";uid="68fab82d-28a7-4c43-8b10-e2de5d7fd258"
NW_007416858.1	RepeatMasker	Unknown	127	567	3404	+	.	ID="RND-6_FAMILY-62244";Tend="1101";Tstart="661";shortTE="F";uid="2ae6e9f0-6cc3-44f1-8aae-a983253c36c0"
NW_007416858.1	RepeatMasker	LTR/Gypsy	1	154	1082	-	.	ID="RND-6_FAMILY-7101";Tend="973";Tstart="809";shortTE="F";uid="4e644de8-1e58-43e5-8c92-7488b24156e2"
NW_007381381.1	RepeatMasker	Satellite	12341	12508	542	+	.	ID="RND-1_FAMILY-674";Tend="1013";Tstart="863";shortTE="F";uid="9333e221-d4f0-4880-95db-d676b78bb2aa"
NW_007381381.1	RepeatMasker	SINE/ID	783	897	550	+	.	ID="RND-1_FAMILY-4";Tend="1108";Tstart="983";shortTE="F";uid="0d9eafc1-c194-4552-ac06-48f72a87d2a8"
NW_007381381.1	RepeatMasker	Unknown	2794	4810	3423	+	.	ID="RND-6_FAMILY-17156";Tend="2007";Tstart="97";shortTE="F";uid="98569804-d15a-4239-984e-691d428ece74"
NW_007381381.1	RepeatMasker	DNA	10275	10432	531	+	.	ID="RND-1_FAMILY-23";Tend="1402";Tstart="1237";shortTE="F";uid="5378cecc-0cce-4107-9d26-d0e0a14ab9d6"
NW_007381381.1	RepeatMasker	LINE/L1-Tx1	25	432	908	+	.	ID="RND-4_FAMILY-112";Tend="1771";Tstart="1288";shortTE="F";uid="04b02947-6918-4a43-818a-edd6527c58bf"
NW_007381381.1	RepeatMasker	RC/Helitron	11274	11394	820	+	.	ID="RND-6_FAMILY-8282";Tend="894";Tstart="778";shortTE="F";uid="23163019-669f-4003-917e-12376979238a"
NW_007381381.1	RepeatMasker	Unknown	12312	12419	463	+	.	ID="RND-1_FAMILY-494";Tend="868";Tstart="762";shortTE="F";uid="87ff6bb0-3ae4-49bc-a273-053ce7d010a7"
NW_007381381.1	RepeatMasker	Unknown	12022	12322	2175	+	.	ID="RND-6_FAMILY-10004";Tend="725";Tstart="436";shortTE="F";uid="616db9c7-0da3-4742-9dda-478ffbcd7834"
NW_007381381.1	RepeatMasker	Unknown	644	877	1091	+	.	ID="RND-6_FAMILY-1666";Tend="1014";Tstart="791";shortTE="F";uid="15dc1397-bb46-4f1a-9c29-8b73f4a78a8c"
NW_007381381.1	RepeatMasker	Unknown	5398	5598	561	+	.	ID="RND-1_FAMILY-168";Tend="868";Tstart="671";shortTE="F";uid="1488af77-9100-40b8-b43f-46f4afe93177"
NW_007381381.1	RepeatMasker	Unknown	9298	9441	1237	+	.	ID="RND-1_FAMILY-220";Tend="812";Tstart="674";shortTE="F";uid="885cdde4-d337-45a4-9a98-66ba70083c91"
NW_007381381.1	RepeatMasker	Unknown	8100	8370	961	-	.	ID="RND-5_FAMILY-11137";Tend="1072";Tstart="776";shortTE="F";uid="336d2de6-8953-42dd-b8ec-653c3dd1feeb"
NW_007381381.1	RepeatMasker	Unknown	12933	13063	497	-	.	ID="RND-6_FAMILY-1666";Tend="1053";Tstart="914";shortTE="F";uid="dda3f461-0df2-414b-92e6-248151fc5d5f"
NW_007381381.1	RepeatMasker	Unknown	10337	10459	647	-	.	ID="RND-6_FAMILY-1998";Tend="889";Tstart="767";shortTE="F";uid="e3f333ea-a817-48ac-9f75-57e871d07f82"
NW_007381381.1	RepeatMasker	Unknown	1091	1638	3861	-	.	ID="RND-1_FAMILY-94";Tend="1277";Tstart="739";shortTE="F";uid="5805feb5-80ec-4609-b71c-0477c62942a2"
NW_007381381.1	RepeatMasker	Unknown	7741	7979	1242	-	.	ID="RND-1_FAMILY-605";Tend="1101";Tstart="882";shortTE="F";uid="c1eec907-095a-43a7-8e2d-776ee05853a8"
NW_007381381.1	RepeatMasker	SINE/5S	11908	12039	523	-	.	ID="RND-1_FAMILY-103";Tend="905";Tstart="778";shortTE="F";uid="d43f7d92-310b-44a0-8b56-212e82a79295"
NW_007381381.1	RepeatMasker	LINE/L2	11403	11591	1318	-	.	ID="RND-1_FAMILY-428";Tend="830";Tstart="646";shortTE="F";uid="a39f7349-0af6-48ea-9f9f-a47e442a19cd"
NW_007381381.1	RepeatMasker	SINE/5S	12324	12447	822	-	.	ID="RND-1_FAMILY-103";Tend="791";Tstart="669";shortTE="F";uid="f5b847c6-83cb-476e-a203-2cc595e1521e"
NW_007381381.1	RepeatMasker	Unknown	9561	9668	701	-	.	ID="RND-6_FAMILY-5498";Tend="479";Tstart="361";shortTE="F";uid="41880924-c400-45a4-98e1-26ed72df7203"
NW_007381381.1	RepeatMasker	LINE/L1-Tx1	12967	13235	570	-	.	ID="RND-4_FAMILY-112";Tend="1789";Tstart="1532";shortTE="F";uid="192446f3-a7d7-471f-b7c1-845085b30f9f"
NW_007416861.1	RepeatMasker	SINE/B4	1	202	1005	-	.	ID="RND-5_FAMILY-761";Tend="965";Tstart="753";shortTE="F";uid="71e4ab79-aa0f-4fc5-baa9-932f2fcc2f62"
NW_007416864.1	RepeatMasker	SINE/tRNA-Core	410	567	688	-	.	ID="RND-6_FAMILY-3547";Tend="1872";Tstart="1730";shortTE="F";uid="88fb965e-1b18-4730-b160-a01ba0ecd05a"
NW_007416865.1	RepeatMasker	Unknown	1	164	1263	-	.	ID="RND-1_FAMILY-131";Tend="588";Tstart="419";shortTE="F";uid="b0bbe99d-9e9a-4c63-8f37-2fddfe95b1c3"
NW_007416867.1	RepeatMasker	Unknown	1	435	1240	+	.	ID="RND-5_FAMILY-3020";Tend="1325";Tstart="954";shortTE="F";uid="eed9a361-a9f6-4a64-829d-db9a995e81c7"
NW_007416868.1	RepeatMasker	Unknown	355	563	1620	-	.	ID="RND-1_FAMILY-256";Tend="877";Tstart="668";shortTE="F";uid="99c87f4e-dd5d-4f34-b4ed-19f8071c705d"
NW_007381382.1	RepeatMasker	RC/Helitron	2080	2384	1824	+	.	ID="RND-6_FAMILY-8282";Tend="1103";Tstart="809";shortTE="F";uid="994d731b-1288-4a68-9515-ebec4735b0fd"
NW_007381382.1	RepeatMasker	Unknown	10308	10535	1762	+	.	ID="RND-6_FAMILY-44247";Tend="886";Tstart="672";shortTE="F";uid="60c05253-d541-4899-9966-86dd9dff246f"
NW_007381382.1	RepeatMasker	Unknown	1609	1721	880	+	.	ID="RND-5_FAMILY-6741";Tend="1020";Tstart="912";shortTE="F";uid="2667fbab-0844-484a-be94-30dfef002955"
NW_007381382.1	RepeatMasker	DNA/Academ-1	3162	3275	727	+	.	ID="RND-6_FAMILY-2932";Tend="997";Tstart="883";shortTE="F";uid="1288ca96-4a94-4042-819a-b2977628ba57"
NW_007381382.1	RepeatMasker	LINE/RTE-BovB	12957	13077	434	-	.	ID="RND-5_FAMILY-2258";Tend="888";Tstart="774";shortTE="F";uid="0175f047-63c3-42c6-b39b-40b07a089e96"
NW_007381382.1	RepeatMasker	Unknown	11694	11817	872	-	.	ID="RND-5_FAMILY-1000";Tend="1345";Tstart="1220";shortTE="F";uid="79c1d050-c0de-4d55-abb5-dbac82ae45ca"
NW_007381382.1	RepeatMasker	LINE/RTE-BovB	10074	10190	472	-	.	ID="RND-5_FAMILY-2258";Tend="888";Tstart="774";shortTE="F";uid="96c612d9-a938-446a-bf3a-a738363e884a"
NW_007381382.1	RepeatMasker	LTR/Gypsy	1311	1434	946	-	.	ID="RND-6_FAMILY-7101";Tend="974";Tstart="851";shortTE="F";uid="a944ab8d-3c2d-4c61-b848-a565f10f3b0f"
NW_007381382.1	RepeatMasker	LTR/Gypsy	509	782	990	-	.	ID="RND-1_FAMILY-60";Tend="1221";Tstart="982";shortTE="F";uid="52ec6964-f73a-4e1c-a6e6-1bbeaba75dc0"
NW_007381382.1	RepeatMasker	LINE/RTE-BovB	12477	12593	446	-	.	ID="RND-5_FAMILY-2258";Tend="888";Tstart="774";shortTE="F";uid="6aab0231-a760-4741-acd1-1cfd40999f60"
NW_007381382.1	RepeatMasker	Unknown	8978	9313	935	-	.	ID="RND-5_FAMILY-1000";TEgroup="ctg_3943%7CRND-5_FAMILY-1000%7C1";Tend="1345";Tstart="1171";shortTE="F";uid="016a1948-7d7e-4657-a1b8-169a3a47fa05"
NW_007416871.1	RepeatMasker	Unknown	408	567	1056	+	.	ID="RND-1_FAMILY-98";Tend="1040";Tstart="882";shortTE="F";uid="ab27c25f-d1ac-4b4f-b971-3ab319d8eb71"
NW_007416876.1	RepeatMasker	DNA/hAT-Charlie	418	567	1096	+	.	ID="RND-5_FAMILY-138";Tend="855";Tstart="684";shortTE="F";uid="538f411e-fc20-4f1f-82c6-5b04b48d732d"
NW_007416876.1	RepeatMasker	LINE/I	242	411	895	+	.	ID="RND-5_FAMILY-2097";Tend="1265";Tstart="1093";shortTE="F";uid="877b7d50-c14a-4a44-a57d-8d2e5bdaaea7"
NW_007416876.1	RepeatMasker	Unknown	208	369	618	-	.	ID="RND-5_FAMILY-708";Tend="1431";Tstart="1283";shortTE="F";uid="5678fe8b-2f3f-47e0-a056-94f4b4e84a7c"
NW_007416877.1	RepeatMasker	SINE/tRNA-RTE	161	409	1163	+	.	ID="RND-5_FAMILY-620";Tend="1199";Tstart="977";shortTE="F";uid="ae821b22-3a55-4fc9-97fc-020086775743"
NW_007381383.1	RepeatMasker	LTR	620	766	1172	+	.	ID="RND-6_FAMILY-548";Tend="1106";Tstart="960";shortTE="F";uid="94577501-27bd-47fc-8d78-52fbf01b0c21"
NW_007381383.1	RepeatMasker	LINE/RTE-BovB	3939	4206	1597	+	.	ID="RND-6_FAMILY-4311";Tend="630";Tstart="377";shortTE="F";uid="af3a1288-2ada-42c0-96c8-87055acb25ef"
NW_007381383.1	RepeatMasker	SINE/tRNA-Core	12746	13067	909	+	.	ID="RND-1_FAMILY-72";Tend="1158";Tstart="878";shortTE="F";uid="8469359a-8f78-4e83-b638-05e544a2f649"
NW_007381383.1	RepeatMasker	Unknown	1847	2600	3831	+	.	ID="RND-5_FAMILY-2144";Tend="1536";Tstart="894";shortTE="F";uid="03985def-12e6-4e1a-a706-7dcc0f4b6a3c"
NW_007381383.1	RepeatMasker	Unknown	8860	8960	627	+	.	ID="RND-1_FAMILY-48";TEgroup="ctg_3944%7CRND-1_FAMILY-48%7C1";Tend="860";Tstart="776";shortTE="T";uid="46bfc2b0-3ef8-4204-a92b-c8ff367f8bbb"
NW_007381383.1	RepeatMasker	SINE/ID	7615	7951	2858	+	.	ID="RND-1_FAMILY-6";Tend="1343";Tstart="1001";shortTE="F";uid="75b04345-1eff-417c-9ef7-9b53bdf16203"
NW_007381383.1	RepeatMasker	SINE/tRNA-Meta	8125	8327	709	-	.	ID="RND-1_FAMILY-97";Tend="993";Tstart="836";shortTE="F";uid="eacddbd4-74bf-4bed-90c6-d79f9f5841fb"
NW_007381383.1	RepeatMasker	RC/Helitron	8400	8556	1277	-	.	ID="RND-1_FAMILY-570";Tend="1270";Tstart="1113";shortTE="F";uid="d855f06a-cc01-434d-8635-7b209a2654d6"
NW_007381383.1	RepeatMasker	SINE/tRNA-Core	2571	3184	683	-	.	ID="RND-1_FAMILY-87";TEgroup="ctg_3944%7CRND-1_FAMILY-87%7C1";Tend="2500";Tstart="1972";shortTE="F";uid="77df1283-6e35-49e6-92ad-ffdcb41cd2de"
NW_007381383.1	RepeatMasker	RC/Helitron	13123	13527	3460	-	.	ID="RND-1_FAMILY-570";Tend="1269";Tstart="865";shortTE="F";uid="179746fb-f54d-4055-8f8d-fa08bfc895ee"
NW_007381383.1	RepeatMasker	Unknown	7709	7980	778	-	.	ID="RND-1_FAMILY-415";Tend="868";Tstart="590";shortTE="F";uid="e1a67bdf-cd3a-47e9-98b9-16965b20ec78"
NW_007381383.1	RepeatMasker	DNA/hAT-hATm	8245	8346	446	-	.	ID="RND-6_FAMILY-23";Tend="695";Tstart="587";shortTE="F";uid="46c60c25-72fb-411a-bb8a-2b0a55d72755"
NW_007381383.1	RepeatMasker	DNA/hAT-Charlie	8982	9091	486	-	.	ID="RND-5_FAMILY-129";Tend="789";Tstart="667";shortTE="F";uid="4c7217a0-82ab-47ee-a4db-0ba81a6b62a3"
NW_007381383.1	RepeatMasker	SINE/tRNA-Meta	11486	11689	631	-	.	ID="RND-1_FAMILY-97";Tend="992";Tstart="836";shortTE="F";uid="05c4f112-1b94-41ec-932d-33ec05f2f603"
NW_007381383.1	RepeatMasker	Unknown	9250	9473	1815	-	.	ID="RND-1_FAMILY-122";Tend="1062";Tstart="842";shortTE="F";uid="18fa06d3-19fa-4a3f-ad0e-eed721dc92c0"
NW_007416879.1	RepeatMasker	Unknown	261	433	1460	+	.	ID="RND-1_FAMILY-93";Tend="1005";Tstart="833";shortTE="F";uid="10e8cc5f-e96e-4d7b-91b4-b58fb2b6a32a"
NW_007416879.1	RepeatMasker	SINE/tRNA-RTE	18	162	814	-	.	ID="RND-6_FAMILY-31686";Tend="1274";Tstart="1133";shortTE="F";uid="375bbb51-5b0c-4ca6-8048-4d0ec6b5f331"
NW_007416880.1	RepeatMasker	DNA/PIF-Harbinger	4	109	653	+	.	ID="RND-1_FAMILY-258";Tend="173";Tstart="64";shortTE="F";uid="7a2693a4-36fd-441d-a8e1-3aaf48c29900"
NW_007416880.1	RepeatMasker	SINE/ID	270	506	1354	-	.	ID="RND-1_FAMILY-6";Tend="1443";Tstart="1083";shortTE="F";uid="1428c6db-2328-41d4-a135-fa954d28bf0d"
NW_007416881.1	RepeatMasker	SINE/tRNA-RTE	334	567	1960	+	.	ID="RND-5_FAMILY-620";Tend="1144";Tstart="907";shortTE="F";uid="98f1bc29-9f7c-4027-86e9-37e430f12e86"
NW_007416882.1	RepeatMasker	LINE/RTE-BovB	3	564	1469	+	.	ID="RND-6_FAMILY-5654";Tend="824";Tstart="288";shortTE="F";uid="d8254ac3-8d38-4202-9386-7740a404f85a"
NW_007416883.1	RepeatMasker	Unknown	1	209	1684	+	.	ID="RND-5_FAMILY-2144";Tend="1530";Tstart="1326";shortTE="F";uid="58fce674-ad9b-4539-83a9-87bbb051819c"
NW_007416885.1	RepeatMasker	Unknown	129	395	2154	-	.	ID="RND-1_FAMILY-122";Tend="1057";Tstart="794";shortTE="F";uid="95ac2490-d14e-4db8-8243-d6c839daa7e0"
NW_007416886.1	RepeatMasker	Unknown	214	505	2671	-	.	ID="RND-6_FAMILY-5387";Tend="1088";Tstart="797";shortTE="F";uid="165783dd-73bf-47a9-91da-1f9d94e515c1"
NW_007416886.1	RepeatMasker	Unknown	1	155	1303	-	.	ID="RND-1_FAMILY-94";Tend="803";Tstart="653";shortTE="F";uid="3e533fb0-7a29-4930-b3c4-ac21951d8222"
NW_007416888.1	RepeatMasker	Unknown	69	229	1304	-	.	ID="RND-6_FAMILY-8984";Tend="571";Tstart="415";shortTE="F";uid="5428d2a6-03cd-4859-badd-9e933a7f510f"
NW_007381384.1	RepeatMasker	RC/Helitron	5699	5803	469	+	.	ID="RND-6_FAMILY-9380";Tend="594";Tstart="501";shortTE="F";uid="30091705-6cc0-42ed-bea6-82e8064a0ee4"
NW_007381384.1	RepeatMasker	Unknown	6600	6796	1260	+	.	ID="RND-1_FAMILY-139";Tend="907";Tstart="709";shortTE="F";uid="0adbbfea-f0cb-4d37-a569-00b3ed96e120"
NW_007381384.1	RepeatMasker	RC/Helitron	2094	2233	593	+	.	ID="RND-1_FAMILY-118";Tend="1527";Tstart="1391";shortTE="F";uid="0fff42a8-3f46-486b-8b72-7c5f44a1d42b"
NW_007381384.1	RepeatMasker	Unknown	5281	5506	1689	+	.	ID="RND-1_FAMILY-52";Tend="1148";Tstart="924";shortTE="F";uid="59e8e1b2-a8c7-4fcd-983a-d9e63a9cf8c5"
NW_007381384.1	RepeatMasker	Satellite	1685	1817	698	+	.	ID="RND-1_FAMILY-51";Tend="1035";Tstart="882";shortTE="F";uid="a17f8145-7980-4d47-bb56-6c36a0e070b4"
NW_007381384.1	RepeatMasker	RC/Helitron	11090	11191	454	+	.	ID="RND-6_FAMILY-9380";Tend="592";Tstart="501";shortTE="F";uid="882d73b5-712f-4fb6-b1f3-60e0b33d2e5f"
NW_007381384.1	RepeatMasker	Unknown	691	906	1377	+	.	ID="RND-1_FAMILY-94";Tend="885";Tstart="651";shortTE="F";uid="6370458b-d37e-418b-99cf-7a8991da47c0"
NW_007381384.1	RepeatMasker	DNA/Sola-2	2924	3193	1988	+	.	ID="RND-1_FAMILY-789";Tend="973";Tstart="703";shortTE="F";uid="86745852-1693-4213-ac39-2e47ab171db8"
NW_007381384.1	RepeatMasker	Unknown	1	177	1560	-	.	ID="RND-5_FAMILY-3163";Tend="981";Tstart="803";shortTE="F";uid="10018119-5f55-4041-8ed6-62d534fc47bc"
NW_007381384.1	RepeatMasker	DNA/hAT-hAT19	11051	11153	536	-	.	ID="RND-6_FAMILY-24860";Tend="1917";Tstart="1806";shortTE="F";uid="468f65aa-648c-47fc-a0dc-d2269ca8b1b8"
NW_007381384.1	RepeatMasker	RC/Helitron	3036	3224	1122	-	.	ID="RND-6_FAMILY-6592";Tend="1435";Tstart="1251";shortTE="F";uid="72a51093-0800-4b3a-96b5-dc81ba9eba7b"
NW_007381384.1	RepeatMasker	SINE/tRNA-RTE	10353	10614	1659	-	.	ID="RND-6_FAMILY-31686";Tend="1271";Tstart="1016";shortTE="F";uid="72a030f6-469a-4c68-89fb-9efd68fa300b"
NW_007381384.1	RepeatMasker	Unknown	1657	1815	681	-	.	ID="RND-1_FAMILY-48";Tend="861";Tstart="693";shortTE="F";uid="1d233114-85f2-493f-97ba-95b985ec4005"
NW_007381384.1	RepeatMasker	Unknown	6791	7738	8388	-	.	ID="RND-1_FAMILY-190";Tend="1690";Tstart="700";shortTE="F";uid="75c4dac9-a014-4463-bf62-1b91e66967c3"
NW_007381384.1	RepeatMasker	SINE/ID	9359	9491	584	-	.	ID="RND-1_FAMILY-9";Tend="919";Tstart="785";shortTE="F";uid="6f48739e-ccb4-47d1-a9a3-fc37c100a886"
NW_007381384.1	RepeatMasker	SINE/tRNA-Deu	5257	5480	1266	-	.	ID="RND-1_FAMILY-54";Tend="1081";Tstart="800";shortTE="F";uid="5ae436ee-7123-4b09-8dc4-f07268140c74"
NW_007416890.1	RepeatMasker	RC/Helitron	335	564	1190	-	.	ID="RND-6_FAMILY-8282";Tend="1095";Tstart="860";shortTE="F";uid="3a0562f1-efa5-4614-bad1-cc2890dadca2"
NW_007416890.1	RepeatMasker	Unknown	1	293	2295	-	.	ID="RND-1_FAMILY-136";Tend="1172";Tstart="869";shortTE="F";uid="e48d7d6c-d071-4378-a2de-21e589a33092"
NW_007416891.1	RepeatMasker	Satellite	147	305	926	-	.	ID="RND-1_FAMILY-51";Tend="1033";Tstart="839";shortTE="F";uid="8d959b19-30fc-4bc7-a376-14349dc35e5f"
NW_007416893.1	RepeatMasker	LINE/RTE-BovB	228	361	1092	-	.	ID="RND-6_FAMILY-4311";Tend="1434";Tstart="1300";shortTE="F";uid="29096867-99e4-449f-a0e3-2f0c15370916"
NW_007416894.1	RepeatMasker	Unknown	282	447	1290	-	.	ID="RND-6_FAMILY-2666";Tend="1749";Tstart="1584";shortTE="F";uid="7041edad-95ce-4954-8478-a98b4006e0f5"
NW_007416897.1	RepeatMasker	SINE/ID	148	347	988	-	.	ID="RND-1_FAMILY-5";Tend="1780";Tstart="1572";shortTE="F";uid="94a60d1b-788c-42e6-8791-974a42afef79"
NW_007416898.1	RepeatMasker	LINE/RTE-BovB	180	452	2359	-	.	ID="RND-6_FAMILY-24119";Tend="874";Tstart="602";shortTE="F";uid="1bec4227-c200-4937-8e2a-b778fac1614f"
NW_007381385.1	RepeatMasker	Unknown	10111	10299	1716	+	.	ID="RND-1_FAMILY-275";Tend="1063";Tstart="875";shortTE="F";uid="25888df7-88a1-4269-a469-d587e3597e09"
NW_007381385.1	RepeatMasker	SINE/tRNA-Deu	8904	9038	527	+	.	ID="RND-1_FAMILY-54";Tend="1382";Tstart="1250";shortTE="F";uid="3e7ac8a4-171d-46e1-ae60-209a6d8707fc"
NW_007381385.1	RepeatMasker	DNA/Academ-1	10210	10318	719	+	.	ID="RND-6_FAMILY-15514";Tend="1387";Tstart="1278";shortTE="F";uid="80e56f05-f730-4460-bd7a-a276a11d2cdb"
NW_007381385.1	RepeatMasker	LINE/RTE-BovB	9055	9220	1301	-	.	ID="RND-5_FAMILY-2258";Tend="978";Tstart="813";shortTE="F";uid="8a8ac128-0b35-43bd-94d0-2a531b16b26f"
NW_007381385.1	RepeatMasker	SINE/ID	8894	9022	715	-	.	ID="RND-1_FAMILY-5";Tend="1772";Tstart="1639";shortTE="F";uid="756aee37-dbbd-41c3-a6d0-7ba1654b8427"
NW_007381385.1	RepeatMasker	Unknown	9032	9134	413	-	.	ID="RND-1_FAMILY-122";Tend="1099";Tstart="995";shortTE="F";uid="a5b1e245-7204-4134-9b3b-cfcc225a3323"
NW_007416901.1	RepeatMasker	Unknown	1	566	3951	-	.	ID="RND-1_FAMILY-780";TEgroup="ctg_39462%7CRND-1_FAMILY-780%7C1";Tend="1444";Tstart="959";shortTE="F";uid="5efcfc78-b188-44e1-b632-8a7299c2c216"
NW_007416903.1	RepeatMasker	Unknown	132	357	728	-	.	ID="RND-1_FAMILY-27";Tend="1052";Tstart="632";shortTE="F";uid="d10fd478-a521-4bd8-9217-10d32fa51e80"
NW_007416906.1	RepeatMasker	DNA	265	413	838	+	.	ID="RND-6_FAMILY-33607";Tend="1180";Tstart="1021";shortTE="F";uid="d9b56ee6-65f2-4dff-8bc4-a596e174a635"
NW_007416906.1	RepeatMasker	LINE/I-Jockey	80	241	1186	-	.	ID="RND-6_FAMILY-2188";Tend="898";Tstart="728";shortTE="F";uid="ef4cc484-ca06-46a3-b1fe-7aaddef32c20"
NW_007381386.1	RepeatMasker	Unknown	9347	9479	1189	+	.	ID="RND-1_FAMILY-220";Tend="812";Tstart="680";shortTE="F";uid="532af656-95b3-4955-8c78-f3acd3aa8f71"
NW_007381386.1	RepeatMasker	Unknown	11435	11654	821	+	.	ID="RND-1_FAMILY-31";Tend="1667";Tstart="1453";shortTE="F";uid="97d1e162-5e83-4292-9b1f-cb12529a5886"
NW_007381386.1	RepeatMasker	Unknown	8724	8854	860	+	.	ID="RND-1_FAMILY-129";Tend="908";Tstart="782";shortTE="F";uid="1bb172bc-ebee-4102-a17f-ed0746fee659"
NW_007381386.1	RepeatMasker	Unknown	1453	1571	711	+	.	ID="RND-1_FAMILY-131";Tend="535";Tstart="415";shortTE="F";uid="22496035-c2c4-4d97-b733-7a71b6aeaeea"
NW_007381386.1	RepeatMasker	SINE/tRNA-RTE	10380	10581	1373	+	.	ID="RND-1_FAMILY-89";Tend="1445";Tstart="1246";shortTE="F";uid="a8bef60b-2531-44e1-930e-6b447bfa1a28"
NW_007381386.1	RepeatMasker	SINE/tRNA-Deu	4058	4366	1079	+	.	ID="RND-6_FAMILY-17372";Tend="1532";Tstart="1233";shortTE="F";uid="0582ded1-2066-44f6-80cf-2755b6950148"
NW_007381386.1	RepeatMasker	LINE/RTE-BovB	204	320	525	+	.	ID="RND-6_FAMILY-6429";Tend="930";Tstart="810";shortTE="F";uid="6dbbf3c3-5a9a-4f67-aadc-99874037eca4"
NW_007381386.1	RepeatMasker	LINE/RTE-BovB	1	211	660	+	.	ID="RTE-9_LMI";Tend="1994";Tstart="1791";shortTE="F";uid="bad82f9a-27cd-4e6e-aa3b-94627dc4e998"
NW_007381386.1	RepeatMasker	LINE/L1-Tx1	11462	11930	1733	-	.	ID="RND-4_FAMILY-112";Tend="1783";Tstart="1306";shortTE="F";uid="1e480875-e53f-4f5d-b1fe-32c3905ba310"
NW_007381386.1	RepeatMasker	DNA/Academ-1	7886	7994	604	-	.	ID="RND-1_FAMILY-783";Tend="839";Tstart="728";shortTE="F";uid="e8630624-6190-4397-872a-9ae586e74749"
NW_007381386.1	RepeatMasker	SINE/ID	12880	13286	1561	-	.	ID="RND-1_FAMILY-4";Tend="1067";Tstart="750";shortTE="F";uid="73269198-29dc-4d31-ab0e-891d7f0c268d"
NW_007381386.1	RepeatMasker	DNA/Academ-1	7417	7585	1516	-	.	ID="RND-1_FAMILY-783";Tend="1035";Tstart="867";shortTE="F";uid="ebdced6d-e2cd-493c-a7c5-758a21f1442f"
NW_007381386.1	RepeatMasker	Unknown	5016	5502	4213	-	.	ID="RND-6_FAMILY-30900";Tend="1305";Tstart="814";shortTE="F";uid="ea38096d-2c4a-49c0-9956-f72d4e73192f"
NW_007381386.1	RepeatMasker	Unknown	4117	4562	3738	-	.	ID="RND-1_FAMILY-130";Tend="1550";Tstart="1094";shortTE="F";uid="1bc7e6b3-de94-4f8d-ad4b-c073f55c35cc"
NW_007381386.1	RepeatMasker	Unknown	3984	4113	775	-	.	ID="RND-1_FAMILY-70";Tend="1041";Tstart="911";shortTE="F";uid="85cf732b-814f-4610-a12c-f028af3e9a15"
NW_007381386.1	RepeatMasker	SINE/tRNA-RTE	6866	6968	550	-	.	ID="RND-1_FAMILY-89";Tend="959";Tstart="858";shortTE="F";uid="aa3c282a-c27e-4a9b-be5b-f65c81b3475f"
NW_007381386.1	RepeatMasker	DNA/hAT-Charlie	6210	6466	974	-	.	ID="RND-4_FAMILY-229";Tend="1131";Tstart="863";shortTE="F";uid="fce5d16c-3da0-421b-a92d-3b349ab6e501"
NW_007416911.1	RepeatMasker	SINE/5S	309	443	644	+	.	ID="RND-1_FAMILY-103";Tend="790";Tstart="667";shortTE="F";uid="be7a37b8-9360-4b50-9eac-aa6dd85b16db"
NW_007416913.1	RepeatMasker	SINE/tRNA-RTE	403	567	1379	-	.	ID="RND-1_FAMILY-111";Tend="1134";Tstart="971";shortTE="F";uid="6bab0ace-5988-47d4-8917-dbcf3a3c59a2"
NW_007416913.1	RepeatMasker	Unknown	1	151	1327	-	.	ID="RND-1_FAMILY-31";Tend="906";Tstart="756";shortTE="F";uid="cc3831f3-45bc-47f9-a8e9-b2bf71f6c94e"
NW_007416915.1	RepeatMasker	DNA/TcMar-Tc1	1	134	1205	-	.	ID="RND-1_FAMILY-360";Tend="655";Tstart="522";shortTE="F";uid="6a5cc3fd-9374-4f31-a029-a3d7dc0cde91"
NW_007381387.1	RepeatMasker	LTR/Gypsy	3576	3724	502	+	.	ID="GYPSY22-I_AG";Tend="4068";Tstart="3936";shortTE="F";uid="4bcaac08-086e-4e8b-9c76-4161619e1e6a"
NW_007381387.1	RepeatMasker	Unknown	9172	9398	1798	+	.	ID="RND-1_FAMILY-312";Tend="1454";Tstart="1229";shortTE="F";uid="51e76f2b-bd5d-4296-81ac-1b18587ee0f9"
NW_007381387.1	RepeatMasker	Unknown	13156	13608	1694	+	.	ID="RND-6_FAMILY-13087";Tend="1471";Tstart="1042";shortTE="F";uid="339ed32b-4cc2-497a-93e1-6703afe29f4d"
NW_007381387.1	RepeatMasker	RC/Helitron	10244	10568	1019	+	.	ID="RND-1_FAMILY-442";TEgroup="ctg_3948%7CRND-1_FAMILY-442%7C1";Tend="1843";Tstart="1610";shortTE="F";uid="33011c60-279c-4b81-9bc3-d7eecbd0458f"
NW_007381387.1	RepeatMasker	Unknown	8539	8801	2035	+	.	ID="RND-5_FAMILY-2144";Tend="1540";Tstart="1280";shortTE="F";uid="ccd4fc02-7be2-41d2-a48c-0a55ec23b3d7"
NW_007381387.1	RepeatMasker	RC/Helitron	10962	11408	2603	+	.	ID="RND-1_FAMILY-228";Tend="1378";Tstart="983";shortTE="F";uid="2862c665-0710-4664-a0f9-50079f089fb9"
NW_007381387.1	RepeatMasker	Unknown	8892	9006	877	+	.	ID="RND-1_FAMILY-318";Tend="477";Tstart="364";shortTE="F";uid="187e241a-2d5a-4cc3-8f0c-da6be6b805d1"
NW_007381387.1	RepeatMasker	Unknown	6701	8542	15073	+	.	ID="RND-1_FAMILY-334";Tend="2096";Tstart="268";shortTE="F";uid="3d3ef63c-da57-4093-8f62-a4e5079533ce"
NW_007381387.1	RepeatMasker	Unknown	9007	9159	1367	+	.	ID="RND-5_FAMILY-6051";Tend="1068";Tstart="916";shortTE="F";uid="69a3f606-9d55-4f53-b1e4-8af4ef0a5b3e"
NW_007381387.1	RepeatMasker	LINE/L2	5002	5151	507	-	.	ID="RND-6_FAMILY-12845";Tend="1309";Tstart="1160";shortTE="F";uid="80b0e9f6-71ae-4d0a-a581-16b77bdfe92b"
NW_007381387.1	RepeatMasker	Unknown	12364	12556	1704	-	.	ID="RND-1_FAMILY-52";Tend="1122";Tstart="930";shortTE="F";uid="d35d06dd-e619-4fb7-b21b-75d990dd974a"
NW_007381387.1	RepeatMasker	Unknown	5488	5736	478	-	.	ID="RND-5_FAMILY-629";Tend="1280";Tstart="999";shortTE="F";uid="c2d4c3a1-a62a-4833-b26a-024ae2cd30f3"
NW_007381387.1	RepeatMasker	Unknown	3155	3331	1412	-	.	ID="RND-6_FAMILY-62244";Tend="865";Tstart="689";shortTE="F";uid="a0bf729c-fb9e-4aca-bd87-0827c3e605fb"
NW_007381387.1	RepeatMasker	Unknown	9619	9864	1937	-	.	ID="RND-6_FAMILY-1836";Tend="654";Tstart="411";shortTE="F";uid="4e4a0f03-bbab-467e-bc98-f5b4cad8ae83"
NW_007381387.1	RepeatMasker	Unknown	12905	13538	1313	-	.	ID="RND-1_FAMILY-131";TEgroup="ctg_3948%7CRND-1_FAMILY-131%7C1";Tend="1193";Tstart="415";shortTE="F";uid="73390dba-93ca-45d8-9fa7-36996cf650db"
NW_007381387.1	RepeatMasker	Unknown	10566	10850	2297	-	.	ID="RND-1_FAMILY-733";Tend="1025";Tstart="716";shortTE="F";uid="b866547c-d903-4276-9486-6e658a9572fa"
NW_007416923.1	RepeatMasker	Unknown	348	556	670	+	.	ID="RND-1_FAMILY-352";Tend="642";Tstart="423";shortTE="F";uid="7e90aa59-1f45-4c23-bb87-5ae6abd678cc"
NW_007416924.1	RepeatMasker	Unknown	234	364	653	+	.	ID="RND-1_FAMILY-52";Tend="1038";Tstart="920";shortTE="F";uid="ad4311e6-e620-4045-a2be-7898cef2e3b6"
NW_007416925.1	RepeatMasker	Unknown	1	170	1529	+	.	ID="RND-1_FAMILY-65";Tend="1111";Tstart="942";shortTE="F";uid="86e1b133-c6cc-4b53-93dc-2877b49704e1"
NW_007416928.1	RepeatMasker	Unknown	94	222	652	+	.	ID="RND-5_FAMILY-8766";Tend="1174";Tstart="1031";shortTE="F";uid="f726d722-bf62-4152-8384-5572819028cf"
NW_007381388.1	RepeatMasker	RC/Helitron	11293	11831	3857	+	.	ID="RND-5_FAMILY-1977";Tend="1500";Tstart="1020";shortTE="F";uid="ee5b5bc9-55d1-424b-a8cf-2afc6594512b"
NW_007381388.1	RepeatMasker	Unknown	7174	7298	506	+	.	ID="RND-5_FAMILY-2144";Tend="970";Tstart="899";shortTE="F";uid="74053fec-1672-4b29-beca-fb03dffac8d8"
NW_007381388.1	RepeatMasker	SINE/ID	9785	10052	1431	+	.	ID="RND-1_FAMILY-16";Tend="1069";Tstart="669";shortTE="F";uid="cb11d57d-284c-4110-a595-d44cfae0ca73"
NW_007381388.1	RepeatMasker	Unknown	2211	2640	3562	+	.	ID="RND-1_FAMILY-136";Tend="1380";Tstart="949";shortTE="F";uid="92341302-ab54-43d3-a868-ee11f8b172ef"
NW_007381388.1	RepeatMasker	Unknown	658	898	1194	+	.	ID="RND-1_FAMILY-227";Tend="1127";Tstart="908";shortTE="F";uid="ca388860-dc67-4c87-bb42-cccd01472ec5"
NW_007381388.1	RepeatMasker	LINE/RTE-BovB	5187	5295	461	+	.	ID="RND-6_FAMILY-23152";Tend="739";Tstart="635";shortTE="F";uid="8bbf49d0-d015-4dfa-9559-b3820d175cc7"
NW_007381388.1	RepeatMasker	Unknown	4789	4905	996	+	.	ID="RND-1_FAMILY-52";Tend="1040";Tstart="924";shortTE="F";uid="f3bf25dd-6109-429f-852e-2e4932fa67c4"
NW_007381388.1	RepeatMasker	Unknown	11913	12211	2626	+	.	ID="RND-6_FAMILY-36436";Tend="1127";Tstart="829";shortTE="F";uid="93951105-dc83-4d37-8642-83298d94e963"
NW_007381388.1	RepeatMasker	Unknown	7888	8059	1317	+	.	ID="RND-5_FAMILY-8709";Tend="1192";Tstart="1004";shortTE="F";uid="d94e9d05-9d39-4b1a-b204-fb6a9727159e"
NW_007381388.1	RepeatMasker	Unknown	8672	8955	1373	+	.	ID="RND-1_FAMILY-52";Tend="1126";Tstart="878";shortTE="F";uid="2b32322e-cd77-4a86-abb2-f9a6cdea5c78"
NW_007381388.1	RepeatMasker	SINE/ID	2702	2960	971	+	.	ID="RND-1_FAMILY-16";Tend="1089";Tstart="821";shortTE="F";uid="e880c2ec-62d7-4b20-9c58-97897c9295fd"
NW_007381388.1	RepeatMasker	LTR/Gypsy	3650	3761	658	+	.	ID="RND-6_FAMILY-7101";Tend="977";Tstart="866";shortTE="F";uid="c9fc9bc0-9d90-4a39-9dc5-4709414744cc"
NW_007381388.1	RepeatMasker	Unknown	175	345	1410	+	.	ID="RND-1_FAMILY-65";Tend="1099";Tstart="929";shortTE="F";uid="36fc881d-e291-47fe-a718-d550af14d59a"
NW_007381388.1	RepeatMasker	SINE/tRNA-Meta	7357	7557	938	+	.	ID="RND-1_FAMILY-97";Tend="999";Tstart="809";shortTE="F";uid="b82a3b83-9500-4a8e-8c77-53a2b9f8e971"
NW_007381388.1	RepeatMasker	Unknown	3563	3675	448	+	.	ID="RND-1_FAMILY-334";Tend="2523";Tstart="2413";shortTE="F";uid="762f64d4-8820-4ee9-ba0a-7da62bfcc452"
NW_007381388.1	RepeatMasker	Unknown	13752	13868	1045	+	.	ID="RND-1_FAMILY-52";Tend="1035";Tstart="919";shortTE="F";uid="f748b84d-2a28-4aed-a964-f60e6ff7f36d"
NW_007381388.1	RepeatMasker	SINE/tRNA-RTE	3361	3642	2096	+	.	ID="RND-6_FAMILY-31686";Tend="1290";Tstart="1012";shortTE="F";uid="0e20cfa9-cf78-4b36-b15a-e25edf050fd7"
NW_007381388.1	RepeatMasker	Unknown	10427	10553	727	-	.	ID="RND-1_FAMILY-191";Tend="889";Tstart="735";shortTE="F";uid="97e88205-2db5-49b6-a689-bf65afb7fe40"
NW_007381388.1	RepeatMasker	RC/Helitron	12220	12484	680	-	.	ID="RND-1_FAMILY-277";Tend="1373";Tstart="1123";shortTE="F";uid="d43e5cb3-ae5d-4e7a-b601-a0edcca66382"
NW_007381388.1	RepeatMasker	DNA/hAT-Charlie	10874	11152	2080	-	.	ID="RND-1_FAMILY-547";Tend="1253";Tstart="980";shortTE="F";uid="cc44bc52-82a4-4712-a129-ffc6cdf3a5c4"
NW_007381388.1	RepeatMasker	Unknown	10066	10225	819	-	.	ID="RND-1_FAMILY-191";Tend="889";Tstart="733";shortTE="F";uid="93624b61-16bf-42f6-b225-06abdc098a60"
NW_007416930.1	RepeatMasker	RC/Helitron	423	560	1223	-	.	ID="RND-1_FAMILY-118";Tend="1493";Tstart="1356";shortTE="F";uid="9be9fee5-e7a4-47aa-8fd3-da786c27f3a0"
NW_007416932.1	RepeatMasker	Unknown	86	202	816	+	.	ID="RND-1_FAMILY-70";Tend="1041";Tstart="925";shortTE="F";uid="c9b414b5-08ad-4d27-84fa-3129869e7487"
NW_007416935.1	RepeatMasker	Unknown	1	567	3172	-	.	ID="RND-5_FAMILY-3180";Tend="1293";Tstart="698";shortTE="F";uid="bef29140-4554-46ab-8ae2-e0600e9f6246"
NW_007416937.1	RepeatMasker	Unknown	444	560	822	-	.	ID="RND-1_FAMILY-56";Tend="1733";Tstart="1618";shortTE="F";uid="5fbb8673-3a35-4917-8d10-964501083d7d"
NW_007377834.1	RepeatMasker	SINE/5S	118344	118495	761	+	.	ID="RND-1_FAMILY-103";Tend="876";Tstart="708";shortTE="F";uid="d62cc0a4-0c7d-4c19-8fc4-7864afa9838e"
NW_007377834.1	RepeatMasker	SINE/5S	128778	129128	859	+	.	ID="RND-1_FAMILY-103";TEgroup="ctg_395%7CRND-1_FAMILY-103%7C1";Tend="898";Tstart="708";shortTE="F";uid="b0e24952-fcd9-40dc-a50d-f20801fea465"
NW_007377834.1	RepeatMasker	Unknown	25879	26431	736	+	.	ID="RND-1_FAMILY-334";TEgroup="ctg_395%7CRND-1_FAMILY-334%7C1";Tend="1168";Tstart="748";shortTE="T";uid="d90f5167-e63f-4d82-9de0-8ba835e3c043"
NW_007377834.1	RepeatMasker	LINE/I	151202	151494	2125	+	.	ID="RND-6_FAMILY-31311";Tend="855";Tstart="572";shortTE="F";uid="2295cda1-c82e-4942-a5bf-3ef5939b2880"
NW_007377834.1	RepeatMasker	LINE/R2	184005	184247	1191	+	.	ID="RND-6_FAMILY-13996";Tend="1171";Tstart="922";shortTE="F";uid="76508649-e0c4-45db-9147-3421ee64fc31"
NW_007377834.1	RepeatMasker	LINE/I	160097	160202	409	+	.	ID="RND-1_FAMILY-650";Tend="1089";Tstart="984";shortTE="F";uid="163e69d0-190e-4a36-a1d2-063126397a19"
NW_007377834.1	RepeatMasker	Unknown	20815	20927	733	+	.	ID="RND-1_FAMILY-70";Tend="1044";Tstart="927";shortTE="F";uid="9d08d86e-a9f0-4781-940e-69d2c8e74fb9"
NW_007377834.1	RepeatMasker	DNA/hAT-Tip100	179374	179526	1092	+	.	ID="RND-1_FAMILY-615";Tend="1133";Tstart="986";shortTE="F";uid="df2efba1-6977-46c0-9de6-f9e07dd45564"
NW_007377834.1	RepeatMasker	SINE/5S	142464	142605	559	+	.	ID="RND-1_FAMILY-103";Tend="808";Tstart="668";shortTE="F";uid="c811d332-3153-41a3-be57-1e63f5611e4f"
NW_007377834.1	RepeatMasker	DNA	168279	168379	427	+	.	ID="RND-1_FAMILY-108";Tend="1739";Tstart="1636";shortTE="F";uid="ef6134f7-6d3f-4215-b5c8-9a5d0d9819e4"
NW_007377834.1	RepeatMasker	Unknown	166336	166452	578	+	.	ID="RND-4_FAMILY-3477";Tend="818";Tstart="703";shortTE="F";uid="de1022e4-63ed-4a3d-b325-a397fcf749ee"
NW_007377834.1	RepeatMasker	Unknown	186132	186758	4365	+	.	ID="RND-5_FAMILY-2144";Tend="1535";Tstart="899";shortTE="F";uid="675e1eb6-5ec6-4f85-bc0f-284c63f39801"
NW_007377834.1	RepeatMasker	Unknown	108023	108170	945	+	.	ID="RND-6_FAMILY-28979";Tend="634";Tstart="490";shortTE="F";uid="0225bd67-4d70-4a6f-9925-ab1a90179c50"
NW_007377834.1	RepeatMasker	SINE/tRNA-RTE	76406	76681	963	+	.	ID="RND-1_FAMILY-89";Tend="1123";Tstart="859";shortTE="F";uid="7fb32b15-2c38-4ef8-b7bd-a93e751cd634"
NW_007377834.1	RepeatMasker	SINE/tRNA-RTE	115738	115989	1336	+	.	ID="RND-5_FAMILY-620";Tend="1156";Tstart="901";shortTE="F";uid="e8070624-4654-47c3-a5be-5435aa711e2e"
NW_007377834.1	RepeatMasker	Unknown	156363	157003	2908	+	.	ID="RND-1_FAMILY-608";TEgroup="ctg_395%7CRND-1_FAMILY-608%7C1";Tend="1469";Tstart="997";shortTE="F";uid="738deb46-c3ab-4499-8cf3-e857e276e7f7"
NW_007377834.1	RepeatMasker	LINE/I	150221	150714	728	+	.	ID="RND-6_FAMILY-31311";TEgroup="ctg_395%7CRND-6_FAMILY-31311%7C1";Tend="854";Tstart="572";shortTE="T";uid="b1ce1075-3ad9-4bf3-93b6-0965fbe6a974"
NW_007377834.1	RepeatMasker	SINE/5S	191674	191874	1164	+	.	ID="RND-1_FAMILY-103";Tend="885";Tstart="690";shortTE="F";uid="f3c9482d-83a6-48bb-9434-fba34bb14b60"
NW_007377834.1	RepeatMasker	SINE/tRNA-RTE	130083	130291	1026	+	.	ID="RND-6_FAMILY-31686";Tend="1228";Tstart="1005";shortTE="F";uid="b35c160d-a6be-4610-be1b-ad7eaf66ca7f"
NW_007377834.1	RepeatMasker	Unknown	190863	191230	2894	+	.	ID="RND-6_FAMILY-62244";Tend="1055";Tstart="689";shortTE="F";uid="00b03a76-2774-42c9-be6d-5b5605cddb87"
NW_007377834.1	RepeatMasker	LTR	50176	50304	609	+	.	ID="RND-6_FAMILY-548";Tend="1091";Tstart="958";shortTE="F";uid="b046461b-59e2-414d-97a9-a2ac32cb818b"
NW_007377834.1	RepeatMasker	SINE/ID	189871	190115	1191	+	.	ID="RND-1_FAMILY-5";Tend="1769";Tstart="1539";shortTE="F";uid="70742415-7ee9-4c9c-93c2-f046a30e3031"
NW_007377834.1	RepeatMasker	SINE/ID	206655	206863	900	+	.	ID="RND-1_FAMILY-9";Tend="996";Tstart="787";shortTE="F";uid="e2d78fa7-ec5e-4f78-a996-b06d9efd7747"
NW_007377834.1	RepeatMasker	SINE/ID	184882	185101	1221	+	.	ID="RND-1_FAMILY-16";Tend="1106";Tstart="886";shortTE="F";uid="8f914381-3910-4043-a8e7-3ba7c7c5b9ed"
NW_007377834.1	RepeatMasker	Unknown	114822	114956	774	+	.	ID="RND-1_FAMILY-295";Tend="898";Tstart="767";shortTE="F";uid="e33f616e-2515-4501-aac6-737075902be1"
NW_007377834.1	RepeatMasker	DNA/hAT-hATm	78426	78555	802	+	.	ID="RND-6_FAMILY-23";Tend="1819";Tstart="1681";shortTE="F";uid="e56f6973-1142-4bdb-841a-66298ad3f831"
NW_007377834.1	RepeatMasker	Unknown	89883	89997	576	+	.	ID="RND-1_FAMILY-334";Tend="2523";Tstart="2411";shortTE="F";uid="3c833d21-cba4-436d-b8f7-62fca3cb9ab7"
NW_007377834.1	RepeatMasker	Unknown	160372	160549	563	+	.	ID="RND-1_FAMILY-107";TEgroup="ctg_395%7CRND-1_FAMILY-107%7C1";Tend="397";Tstart="310";shortTE="T";uid="45bf0709-0921-479b-b4fa-e783069750e0"
NW_007377834.1	RepeatMasker	Unknown	77708	77866	815	+	.	ID="RND-1_FAMILY-401";Tend="1059";Tstart="890";shortTE="F";uid="b408a1ac-453a-44dc-ae0a-71b6c2c04cdb"
NW_007377834.1	RepeatMasker	Unknown	176630	176768	873	+	.	ID="RND-6_FAMILY-28878";Tend="679";Tstart="529";shortTE="F";uid="93fb5643-d334-46cd-a64e-5c9a40501200"
NW_007377834.1	RepeatMasker	Unknown	4662	4972	2343	+	.	ID="RND-6_FAMILY-44247";Tend="979";Tstart="677";shortTE="F";uid="3b485ca4-883f-4ce7-b216-5b8fabeec47b"
NW_007377834.1	RepeatMasker	LTR	62812	62940	713	+	.	ID="RND-6_FAMILY-548";Tend="1091";Tstart="958";shortTE="F";uid="30be50d0-1fd9-4365-9ac9-af847928c015"
NW_007377834.1	RepeatMasker	DNA/hAT-Blackjack	22494	22605	826	+	.	ID="RND-5_FAMILY-887";Tend="894";Tstart="780";shortTE="F";uid="93979cbc-46e7-44e7-a581-5ecda55d8949"
NW_007377834.1	RepeatMasker	DNA/hAT-Blackjack	23112	23347	1777	+	.	ID="RND-5_FAMILY-887";Tend="1209";Tstart="977";shortTE="F";uid="deb49741-1b72-4bde-8e49-0326b7b76367"
NW_007377834.1	RepeatMasker	Unknown	157988	158198	1162	+	.	ID="RND-6_FAMILY-23263";Tend="194";Tstart="1";shortTE="F";uid="3adb0313-e9e6-491c-b152-85190496aaad"
NW_007377834.1	RepeatMasker	Unknown	115451	115559	940	+	.	ID="RND-6_FAMILY-29318";Tend="1271";Tstart="1163";shortTE="F";uid="a00a360f-d3b6-42cd-b875-750aaf3337a2"
NW_007377834.1	RepeatMasker	SINE/ID	196956	197093	610	+	.	ID="RND-1_FAMILY-16";Tend="1067";Tstart="914";shortTE="F";uid="3faeeed7-bafd-4fcd-840e-135ece258823"
NW_007377834.1	RepeatMasker	Unknown	40009	40370	730	+	.	ID="RND-6_FAMILY-12407";TEgroup="ctg_395%7CRND-6_FAMILY-12407%7C1";Tend="1079";Tstart="820";shortTE="T";uid="4788e534-56a7-4052-b27b-6d723dc31b71"
NW_007377834.1	RepeatMasker	RC/Helitron	114305	114608	2082	+	.	ID="RND-1_FAMILY-560";Tend="1213";Tstart="910";shortTE="F";uid="43ec1dda-28da-447b-85da-810c5aabcb5a"
NW_007377834.1	RepeatMasker	SINE/tRNA-Deu	184708	184896	914	+	.	ID="RND-1_FAMILY-835";Tend="914";Tstart="746";shortTE="F";uid="b5bbfd8b-1112-4df5-8535-58c42016590f"
NW_007377834.1	RepeatMasker	Unknown	147216	147520	2368	+	.	ID="RND-6_FAMILY-22197";Tend="759";Tstart="454";shortTE="F";uid="b2b31f08-2f6c-4d97-ae26-288ba22d3a64"
NW_007377834.1	RepeatMasker	SINE/ID	199175	199372	664	+	.	ID="RND-1_FAMILY-5";Tend="1745";Tstart="1568";shortTE="F";uid="2e23bcb4-1dd3-434b-b094-211d9359746b"
NW_007377834.1	RepeatMasker	Unknown	12287	12425	1161	+	.	ID="RND-1_FAMILY-220";Tend="813";Tstart="675";shortTE="F";uid="20a85df5-7b48-48f1-9105-0f3aa117e519"
NW_007377834.1	RepeatMasker	Unknown	95821	95944	1009	+	.	ID="RND-1_FAMILY-212";Tend="861";Tstart="738";shortTE="F";uid="cf0349f4-cab5-4df3-8375-db1db6a49ccb"
NW_007377834.1	RepeatMasker	SINE/tRNA-RTE	194383	194590	925	+	.	ID="RND-1_FAMILY-2";Tend="1712";Tstart="1505";shortTE="F";uid="181b99de-a9f2-4440-abb6-9863f9ec3c50"
NW_007377834.1	RepeatMasker	SINE/5S	199962	200131	979	+	.	ID="RND-1_FAMILY-103";Tend="885";Tstart="714";shortTE="F";uid="5fd976ec-a546-4188-99e5-a28afddef08e"
NW_007377834.1	RepeatMasker	SINE/5S	193149	193349	1164	+	.	ID="RND-1_FAMILY-103";Tend="885";Tstart="690";shortTE="F";uid="cb16c02d-b239-4a43-8a5b-1dc59f1a0254"
NW_007377834.1	RepeatMasker	Unknown	196649	196750	816	+	.	ID="RND-6_FAMILY-47864";Tend="1494";Tstart="1393";shortTE="F";uid="13e5b48f-ebb4-4c9b-8e66-8342c415a5c8"
NW_007377834.1	RepeatMasker	SINE/tRNA-RTE	86316	86424	437	+	.	ID="RND-1_FAMILY-89";Tend="971";Tstart="859";shortTE="F";uid="9c1e577d-ea5a-443c-b11f-e693ff2140b7"
NW_007377834.1	RepeatMasker	Unknown	167540	167706	604	+	.	ID="RND-1_FAMILY-196";Tend="1088";Tstart="930";shortTE="F";uid="1c7a2c4f-c67d-4985-93d6-ece21059ccc2"
NW_007377834.1	RepeatMasker	DNA/Crypton-I	124610	124724	433	+	.	ID="RND-5_FAMILY-277";Tend="664";Tstart="544";shortTE="F";uid="f63f4e6a-88be-40af-b033-fffe10671657"
NW_007377834.1	RepeatMasker	LINE/I	152561	152665	902	+	.	ID="RND-6_FAMILY-31311";Tend="856";Tstart="752";shortTE="F";uid="37a90ae6-c729-40dd-b770-8e32aaa6ac17"
NW_007377834.1	RepeatMasker	SINE/ID	167710	167957	803	+	.	ID="RND-1_FAMILY-4";Tend="1066";Tstart="841";shortTE="F";uid="8ae241b7-b80d-491a-90aa-45626f1884d6"
NW_007377834.1	RepeatMasker	Unknown	157609	157930	2448	+	.	ID="RND-5_FAMILY-1203";Tend="1127";Tstart="807";shortTE="F";uid="8f02f30c-b85e-4ec2-97cd-40277698f66d"
NW_007377834.1	RepeatMasker	RC/Helitron	62894	63121	627	+	.	ID="RND-1_FAMILY-670";Tend="1645";Tstart="1412";shortTE="F";uid="38d2bba7-f2ef-4d0c-8300-be5fe24d9411"
NW_007377834.1	RepeatMasker	SINE/tRNA-Deu	152156	152325	451	+	.	ID="RND-1_FAMILY-835";Tend="858";Tstart="712";shortTE="F";uid="4c36cb67-0f71-4fc9-984e-f8d7274f102a"
NW_007377834.1	RepeatMasker	SINE/tRNA-Meta	130591	130694	414	+	.	ID="RND-1_FAMILY-97";Tend="947";Tstart="828";shortTE="F";uid="c01ad2f0-3238-4a88-b561-bda1b2cd1e2d"
NW_007377834.1	RepeatMasker	SINE/tRNA-RTE	89809	89962	1249	+	.	ID="RND-5_FAMILY-620";Tend="1219";Tstart="1061";shortTE="F";uid="8d34f206-635f-4f32-9734-9f5bf5d526ac"
NW_007377834.1	RepeatMasker	DNA/hAT-Charlie	174568	174739	417	-	.	ID="HAT-N11_AP";Tend="310";Tstart="139";shortTE="F";uid="7a61bcc8-e707-49ef-b3d6-8722581193b5"
NW_007377834.1	RepeatMasker	Unknown	207476	207672	887	-	.	ID="RND-6_FAMILY-1666";Tend="959";Tstart="671";shortTE="F";uid="0f144e10-608c-4281-98f0-d4687c3a8d5d"
NW_007377834.1	RepeatMasker	SINE/tRNA-Core	82929	83044	610	-	.	ID="RND-1_FAMILY-87";Tend="1166";Tstart="1043";shortTE="F";uid="61c5555f-a2d8-4c53-a0df-a3018cfc1031"
NW_007377834.1	RepeatMasker	SINE/tRNA-RTE	143070	143322	1190	-	.	ID="RND-5_FAMILY-620";Tend="1155";Tstart="902";shortTE="F";uid="ec5f0cf6-b52c-48df-b478-b8fdc5d74e38"
NW_007377834.1	RepeatMasker	Unknown	197118	197274	539	-	.	ID="RND-1_FAMILY-0";Tend="532";Tstart="378";shortTE="F";uid="21e2453e-4205-4229-8e6a-e0ccadc71259"
NW_007377834.1	RepeatMasker	Unknown	152326	152550	760	-	.	ID="RND-1_FAMILY-122";TEgroup="ctg_395%7CRND-1_FAMILY-122%7C1";Tend="1060";Tstart="942";shortTE="T";uid="e0e9d814-6aa1-4748-a3f5-e462aa877a60"
NW_007377834.1	RepeatMasker	Unknown	108153	108287	890	-	.	ID="RND-6_FAMILY-12407";Tend="1399";Tstart="1259";shortTE="F";uid="2546018e-50b5-4a79-af6a-68769f174cb5"
NW_007377834.1	RepeatMasker	RC/Helitron	168280	168412	419	-	.	ID="RND-1_FAMILY-118";Tend="932";Tstart="807";shortTE="F";uid="1bb7b9de-328a-4d76-a40b-511f554e5961"
NW_007377834.1	RepeatMasker	SINE/tRNA-Meta	56049	56349	745	-	.	ID="RND-1_FAMILY-97";TEgroup="ctg_395%7CRND-1_FAMILY-97%7C1";Tend="970";Tstart="834";shortTE="F";uid="f541092c-e092-4d4b-938b-54e12abc1e66"
NW_007377834.1	RepeatMasker	Unknown	190103	190328	1697	-	.	ID="RND-1_FAMILY-52";Tend="1120";Tstart="891";shortTE="F";uid="0b2ebb5c-245c-4439-af06-bacd581de974"
NW_007377834.1	RepeatMasker	Unknown	187740	187842	407	-	.	ID="RND-6_FAMILY-8031";Tend="958";Tstart="866";shortTE="F";uid="afc83061-9f15-46b9-8621-4d9b8242a3c9"
NW_007377834.1	RepeatMasker	Unknown	172145	172649	1398	-	.	ID="RND-5_FAMILY-461";Tend="1126";Tstart="692";shortTE="F";uid="3b547d19-059e-47fb-8192-ca09c4ced3c8"
NW_007377834.1	RepeatMasker	Unknown	169639	169822	1258	-	.	ID="RND-5_FAMILY-221";Tend="1654";Tstart="1471";shortTE="F";uid="c7d0c3f5-ceed-45ee-a07d-e1549ffc73a5"
NW_007377834.1	RepeatMasker	Unknown	32935	33048	754	-	.	ID="RND-1_FAMILY-166";Tend="941";Tstart="833";shortTE="F";uid="3046e10c-574a-4c4f-9eb4-02e0ed8f9306"
NW_007377834.1	RepeatMasker	LINE/L1-Tx1	140397	140498	541	-	.	ID="RND-4_FAMILY-112";Tend="1788";Tstart="1685";shortTE="F";uid="31ea7594-c545-402e-be72-525b75a3af1a"
NW_007377834.1	RepeatMasker	Unknown	171724	172099	1846	-	.	ID="RND-5_FAMILY-4716";TEgroup="ctg_395%7CRND-5_FAMILY-4716%7C1";Tend="928";Tstart="689";shortTE="F";uid="cbcd0005-9c28-4abb-b319-30b8864385f0"
NW_007377834.1	RepeatMasker	Unknown	206904	207032	1005	-	.	ID="RND-6_FAMILY-47864";Tend="1902";Tstart="1774";shortTE="F";uid="3c3796d2-152d-47ea-b949-717906dda521"
NW_007377834.1	RepeatMasker	SINE/5S	65433	65620	829	-	.	ID="RND-1_FAMILY-103";Tend="900";Tstart="695";shortTE="F";uid="37d9631f-414d-43af-8476-a6f8439b7bd9"
NW_007377834.1	RepeatMasker	Unknown	113114	113237	691	-	.	ID="RND-1_FAMILY-31";Tend="1608";Tstart="1490";shortTE="F";uid="70edd339-b268-4eac-9ebe-e1ae00df2299"
NW_007377834.1	RepeatMasker	Unknown	145817	146199	3233	-	.	ID="RND-6_FAMILY-22197";Tend="937";Tstart="558";shortTE="F";uid="58329252-0f65-4b91-adb9-739547bea8e4"
NW_007377834.1	RepeatMasker	Unknown	14604	14716	733	-	.	ID="RND-1_FAMILY-70";Tend="1044";Tstart="927";shortTE="F";uid="620e47ea-67a2-4450-96b9-e27135a46cd1"
NW_007377834.1	RepeatMasker	SINE/5S	186952	187100	475	-	.	ID="RND-1_FAMILY-103";Tend="804";Tstart="658";shortTE="F";uid="ad7d5e4a-391a-458f-b36c-ccba73c73f9b"
NW_007377834.1	RepeatMasker	Unknown	185308	185474	1223	-	.	ID="RND-1_FAMILY-74";Tend="519";Tstart="357";shortTE="F";uid="e61fb8d9-87c4-4dc0-b1b3-ac1b5a076c18"
NW_007377834.1	RepeatMasker	DNA/Kolobok-T2	108261	108376	437	-	.	ID="REP-4_PBA";Tend="583";Tstart="469";shortTE="F";uid="51ea3165-05b4-4b52-8e99-fea488c0d37f"
NW_007377834.1	RepeatMasker	Unknown	452	864	1588	-	.	ID="RND-5_FAMILY-3163";Tend="1379";Tstart="956";shortTE="F";uid="c47a2e5c-7f3f-4b62-a10c-363b9a40d7c1"
NW_007377834.1	RepeatMasker	SINE/ID	95955	96285	1513	-	.	ID="RND-1_FAMILY-4";Tend="1594";Tstart="982";shortTE="F";uid="b66fd021-be3c-41ad-b49b-b3a889709f15"
NW_007377834.1	RepeatMasker	Unknown	45756	45974	1298	-	.	ID="RND-1_FAMILY-94";Tend="857";Tstart="674";shortTE="F";uid="0af01925-2285-4232-b6db-c2e569384083"
NW_007377834.1	RepeatMasker	LTR/Gypsy	182051	182177	423	-	.	ID="GYPSY-8_BTA-I";Tend="5010";Tstart="4883";shortTE="F";uid="9d4fe1eb-da9c-4c35-a71c-510c81c23885"
NW_007377834.1	RepeatMasker	SINE/ID	121468	121597	907	-	.	ID="RND-1_FAMILY-16";Tend="1029";Tstart="896";shortTE="F";uid="2e58a4c4-0379-41fc-b6f9-82b40ed2a068"
NW_007377834.1	RepeatMasker	Unknown	168441	168649	1162	-	.	ID="RND-6_FAMILY-2666";Tend="1778";Tstart="1563";shortTE="F";uid="d8e20a18-27df-4289-9af2-5d9eefde61ae"
NW_007377834.1	RepeatMasker	LINE/RTE-BovB	167124	167367	1667	-	.	ID="RND-6_FAMILY-18905";Tend="838";Tstart="597";shortTE="F";uid="f2655248-2b34-4fd3-b2de-bb7293726520"
NW_007377834.1	RepeatMasker	LTR/Gypsy	176913	177274	694	-	.	ID="GYPSY-54_LMI-I";Tend="1949";Tstart="1585";shortTE="F";uid="43cbce89-844a-42a2-aec3-eb2491a4e755"
NW_007377834.1	RepeatMasker	Unknown	124625	124898	2035	-	.	ID="RND-1_FAMILY-122";Tend="1147";Tstart="805";shortTE="F";uid="5c8a2b54-b28a-4332-ba58-63d51cbc9ed5"
NW_007377834.1	RepeatMasker	Unknown	166127	166231	824	-	.	ID="RND-1_FAMILY-596";Tend="929";Tstart="818";shortTE="F";uid="66c88b15-0f69-4d23-8738-13a4be9072f5"
NW_007377834.1	RepeatMasker	SINE/ID	159224	159332	559	-	.	ID="RND-1_FAMILY-4";Tend="1088";Tstart="983";shortTE="F";uid="e28bfb38-cc76-4301-a56f-a0f68ecf8982"
NW_007377834.1	RepeatMasker	Unknown	2794	2932	1182	-	.	ID="RND-1_FAMILY-220";Tend="811";Tstart="673";shortTE="F";uid="e813b09c-33af-4944-8981-a5388d0d28ad"
NW_007377834.1	RepeatMasker	SINE/tRNA-Meta	123820	123945	521	-	.	ID="RND-1_FAMILY-97";Tend="971";Tstart="838";shortTE="F";uid="a67771cb-254e-4e1c-b2ae-485e474762ba"
NW_007377834.1	RepeatMasker	Unknown	154387	154567	784	-	.	ID="RND-6_FAMILY-8012";Tend="517";Tstart="350";shortTE="F";uid="62e39ca6-e26e-4e5f-9388-6000ddfa9719"
NW_007377834.1	RepeatMasker	Unknown	158206	158533	2393	-	.	ID="RND-1_FAMILY-596";Tend="1180";Tstart="818";shortTE="F";uid="955614c8-e084-4951-90ce-c1f2f9f16bff"
NW_007377834.1	RepeatMasker	Unknown	99887	100026	758	-	.	ID="RND-1_FAMILY-31";Tend="1608";Tstart="1490";shortTE="F";uid="5aee18df-9eb9-42ef-b471-93b320a7ab03"
NW_007377834.1	RepeatMasker	Unknown	194000	194137	1164	-	.	ID="RND-1_FAMILY-220";Tend="814";Tstart="677";shortTE="F";uid="872412af-1d30-4d56-b709-d9d6d2a0dc09"
NW_007377834.1	RepeatMasker	Unknown	40437	40807	765	-	.	ID="RND-1_FAMILY-166";TEgroup="ctg_395%7CRND-1_FAMILY-166%7C1";Tend="941";Tstart="775";shortTE="F";uid="ca11dec7-a538-4b5d-914c-041afa8876e0"
NW_007377834.1	RepeatMasker	Unknown	101073	101511	3353	-	.	ID="RND-4_FAMILY-611";Tend="1640";Tstart="1204";shortTE="F";uid="e371a0a3-7eb3-4856-9973-35671dfeaea2"
NW_007377834.1	RepeatMasker	Unknown	153690	153909	1323	-	.	ID="RND-6_FAMILY-46417";Tend="787";Tstart="530";shortTE="F";uid="aec100a6-b7d9-4a17-8313-f2ee3e994d24"
NW_007377834.1	RepeatMasker	SINE/ID	190687	190857	841	-	.	ID="RND-1_FAMILY-9";Tend="969";Tstart="786";shortTE="F";uid="64a5bfb6-553b-47c3-8c27-90babcd05695"
NW_007377834.1	RepeatMasker	Unknown	67985	68090	408	-	.	ID="TE-X-4_NVI";Tend="276";Tstart="170";shortTE="F";uid="2bc1efed-c7a2-4c77-9f72-2868e2ef53cd"
NW_007377834.1	RepeatMasker	SINE/ID	125227	125380	842	-	.	ID="RND-6_FAMILY-766";Tend="1375";Tstart="1231";shortTE="F";uid="901b9e5f-1141-437d-932f-42cefd1526ea"
NW_007377834.1	RepeatMasker	Unknown	78284	78400	528	-	.	ID="RND-1_FAMILY-70";Tend="1038";Tstart="916";shortTE="F";uid="b63450fa-a418-4848-980d-e24d041cf522"
NW_007377834.1	RepeatMasker	SINE/tRNA-RTE	48317	48553	1881	-	.	ID="RND-1_FAMILY-100";Tend="1047";Tstart="804";shortTE="F";uid="2755cca5-4c02-41b6-b689-5ea2ec065be9"
NW_007377834.1	RepeatMasker	LINE/I	142039	142171	1070	-	.	ID="RND-6_FAMILY-11333";Tend="1418";Tstart="1275";shortTE="F";uid="2340a07f-1caa-4db9-a88e-8f74973eca81"
NW_007377834.1	RepeatMasker	SINE/ID	160207	160373	971	-	.	ID="RND-1_FAMILY-16";Tend="1043";Tstart="877";shortTE="F";uid="ac60274d-8f4f-4342-a109-34366757bbfe"
NW_007377834.1	RepeatMasker	LINE/RTE-BovB	2579	2688	840	-	.	ID="RND-5_FAMILY-551";Tend="896";Tstart="787";shortTE="F";uid="a6851198-1b0b-435b-9137-3872c2ff8b86"
NW_007377834.1	RepeatMasker	SINE/5S	195061	195207	487	-	.	ID="RND-1_FAMILY-103";Tend="804";Tstart="658";shortTE="F";uid="a937967e-93d3-46dc-a4d5-5e3138d4ffd0"
NW_007377834.1	RepeatMasker	SINE/5S	205705	205857	856	-	.	ID="RND-1_FAMILY-103";Tend="802";Tstart="657";shortTE="F";uid="6b2eabf7-360f-4f3e-8eb8-4fb1eb613164"
NW_007377834.1	RepeatMasker	LINE/I	171342	171534	1431	-	.	ID="RND-6_FAMILY-31311";Tend="838";Tstart="647";shortTE="F";uid="df13ea18-dfbe-4379-9682-aa3af881c1a1"
NW_007377834.1	RepeatMasker	SINE/5S	78564	78683	556	-	.	ID="RND-1_FAMILY-103";Tend="813";Tstart="695";shortTE="F";uid="447f0f1e-825d-49b3-a98c-3d2d052416f4"
NW_007377834.1	RepeatMasker	LINE/I	153036	153422	2184	-	.	ID="RND-6_FAMILY-31311";Tend="838";Tstart="503";shortTE="F";uid="f96841c0-6399-4e90-85df-0fd7b99271ba"
NW_007377834.1	RepeatMasker	SINE/tRNA-RTE	82819	82926	922	-	.	ID="RND-1_FAMILY-79";Tend="1829";Tstart="1722";shortTE="F";uid="18f2b240-1044-4da5-b009-9b10fe9464ff"
NW_007377834.1	RepeatMasker	Unknown	152855	152964	940	-	.	ID="RND-1_FAMILY-122";Tend="913";Tstart="804";shortTE="F";uid="b5764ef2-d645-48f3-9159-422a32522777"
NW_007377834.1	RepeatMasker	SINE/5S	185648	185776	592	-	.	ID="RND-1_FAMILY-103";Tend="804";Tstart="659";shortTE="F";uid="afbd37cc-9b9d-4e92-b93f-b8bc9eec6f44"
NW_007377834.1	RepeatMasker	DNA/hAT-Tip100	179261	179380	919	-	.	ID="RND-1_FAMILY-273";Tend="1393";Tstart="1278";shortTE="F";uid="d0ce7cff-e5cb-4189-8699-f4e4d8158881"
NW_007377834.1	RepeatMasker	Unknown	86917	87027	450	-	.	ID="RND-1_FAMILY-212";Tend="845";Tstart="742";shortTE="F";uid="b1f2b588-b717-4696-a826-02a57de974c1"
NW_007377834.1	RepeatMasker	SINE/ID	170109	170217	559	-	.	ID="RND-1_FAMILY-4";Tend="1088";Tstart="983";shortTE="F";uid="9dddb9c2-1370-47ff-b507-06f6d9e295c7"
NW_007381389.1	RepeatMasker	Unknown	2860	2991	542	+	.	ID="RND-6_FAMILY-2666";Tend="1777";Tstart="1644";shortTE="F";uid="b52dfd53-494d-4552-b4a1-b0ce025ad794"
NW_007381389.1	RepeatMasker	DNA/Maverick	118	223	516	+	.	ID="RND-1_FAMILY-84";Tend="884";Tstart="779";shortTE="F";uid="631c0be1-2517-45e2-8608-c852607ab591"
NW_007381389.1	RepeatMasker	SINE/ID	13449	13665	911	+	.	ID="RND-1_FAMILY-5";Tend="1769";Tstart="1542";shortTE="F";uid="291379d9-5f3c-4c71-864f-2406e7709431"
NW_007381389.1	RepeatMasker	Unknown	9861	10451	3561	+	.	ID="RND-6_FAMILY-44247";Tend="1262";Tstart="716";shortTE="F";uid="97e558b6-e3f9-4dbe-b341-3f621e4517bc"
NW_007381389.1	RepeatMasker	Unknown	879	1719	1740	+	.	ID="RND-6_FAMILY-6145";Tend="1583";Tstart="711";shortTE="F";uid="ca89e269-0051-4dd7-a612-3eb8c14acd59"
NW_007381389.1	RepeatMasker	DNA	715	868	1344	-	.	ID="RND-1_FAMILY-810";Tend="1219";Tstart="1065";shortTE="F";uid="45acd092-458a-482a-be1a-072512f3254d"
NW_007381389.1	RepeatMasker	Unknown	10018	10452	3576	-	.	ID="RND-6_FAMILY-12407";Tend="1263";Tstart="830";shortTE="F";uid="9cc13f48-48de-49de-b6f1-10bd0a0c7573"
NW_007381389.1	RepeatMasker	Unknown	2338	2499	1025	-	.	ID="RND-1_FAMILY-191";Tend="890";Tstart="729";shortTE="F";uid="d99ad015-fda3-4297-86f8-bf4bf0438cfa"
NW_007381389.1	RepeatMasker	Unknown	2109	2235	924	-	.	ID="RND-1_FAMILY-212";Tend="861";Tstart="735";shortTE="F";uid="b809a1c3-f7de-4d27-9b4c-a040c283c327"
NW_007416939.1	RepeatMasker	Unknown	122	250	436	+	.	ID="RND-6_FAMILY-3150";Tend="865";Tstart="765";shortTE="F";uid="925f7b5e-5737-43b7-b269-f8657bedb62b"
NW_007416940.1	RepeatMasker	Unknown	433	560	932	+	.	ID="RND-1_FAMILY-596";Tend="949";Tstart="807";shortTE="F";uid="bc3d1286-2fec-4d0f-a109-81fddd646dfa"
NW_007416945.1	RepeatMasker	SINE/ID	231	430	1151	-	.	ID="RND-1_FAMILY-9";Tend="992";Tstart="789";shortTE="F";uid="d13339d0-3df4-4554-8506-50cdeb8b6f22"
NW_007416948.1	RepeatMasker	Unknown	79	191	510	+	.	ID="RND-1_FAMILY-253";Tend="949";Tstart="804";shortTE="F";uid="12e7f988-c0e3-4c4c-802e-c65bf3a1ca36"
NW_007416948.1	RepeatMasker	Unknown	318	496	865	-	.	ID="RND-1_FAMILY-166";Tend="940";Tstart="777";shortTE="F";uid="a5a08ace-f313-4304-9ca0-3df2534bb9df"
NW_007381390.1	RepeatMasker	DNA/hAT-Ac	7255	7571	2423	+	.	ID="RND-1_FAMILY-660";Tend="1106";Tstart="767";shortTE="F";uid="117868b9-2736-4b4f-be3f-54525b9bb571"
NW_007381390.1	RepeatMasker	Unknown	7899	8200	2832	+	.	ID="RND-1_FAMILY-195";Tend="1476";Tstart="1175";shortTE="F";uid="05c6c39c-9077-4a48-8d73-486d3005a7ae"
NW_007381390.1	RepeatMasker	SINE/tRNA-RTE	291	562	1613	+	.	ID="RND-1_FAMILY-22";Tend="1556";Tstart="1252";shortTE="F";uid="2287d5a7-9f5f-437c-8ee5-3dea3d3a8c28"
NW_007381390.1	RepeatMasker	Unknown	10973	11482	4046	+	.	ID="RND-1_FAMILY-127";Tend="1190";Tstart="678";shortTE="F";uid="b2575285-ea49-4e8f-96ff-f9bd342290f1"
NW_007381390.1	RepeatMasker	Unknown	13437	13652	960	+	.	ID="RND-1_FAMILY-0";Tend="546";Tstart="344";shortTE="F";uid="30aee071-f99d-4ec9-8c81-005748ff975d"
NW_007381390.1	RepeatMasker	DNA/Maverick	595	759	812	+	.	ID="RND-1_FAMILY-84";Tend="1103";Tstart="944";shortTE="F";uid="cd861677-a502-4cdd-aa92-e6982d5500f3"
NW_007381390.1	RepeatMasker	LTR/Gypsy	336	729	905	-	.	ID="RND-6_FAMILY-5186";Tend="1070";Tstart="667";shortTE="F";uid="d127a841-91fc-46fb-9aa2-c0a3ba5a8044"
NW_007381390.1	RepeatMasker	Unknown	10090	10237	1268	-	.	ID="RND-1_FAMILY-278";Tend="823";Tstart="676";shortTE="F";uid="ea0379fc-090d-457c-bf6b-5efefd35670d"
NW_007381390.1	RepeatMasker	Unknown	8117	8218	428	-	.	ID="RND-1_FAMILY-122";Tend="883";Tstart="785";shortTE="F";uid="16492c29-a9b4-4fb9-96f2-369ccd43e3df"
NW_007381390.1	RepeatMasker	RC/Helitron	8670	8793	807	-	.	ID="RND-6_FAMILY-8282";Tend="1093";Tstart="972";shortTE="F";uid="5c2e46e1-0c8e-4b1d-b19a-29875df9cc4c"
NW_007381390.1	RepeatMasker	Unknown	11532	11730	1762	-	.	ID="RND-6_FAMILY-47864";Tend="1632";Tstart="1434";shortTE="F";uid="b1ac59bb-7d5a-4c47-a9c4-d51a6c87745e"
NW_007416951.1	RepeatMasker	Unknown	9476	9680	1772	+	.	ID="RND-1_FAMILY-133";Tend="1104";Tstart="900";shortTE="F";uid="3c43051d-193e-41da-b6b2-10930048fb19"
NW_007416952.1	RepeatMasker	LINE/RTE-BovB	240	387	1306	+	.	ID="RND-6_FAMILY-24119";Tend="749";Tstart="602";shortTE="F";uid="752a7ce6-705b-4ef9-ae60-62d54f455618"
NW_007416953.1	RepeatMasker	Unknown	118	268	1220	-	.	ID="RND-1_FAMILY-61";Tend="1022";Tstart="869";shortTE="F";uid="afdd4c36-4f97-4248-8eab-50366a82f245"
NW_007381391.1	RepeatMasker	Unknown	12720	12850	827	+	.	ID="RND-1_FAMILY-733";Tend="860";Tstart="695";shortTE="F";uid="bcd3d86d-9357-4484-865f-18acd6d46ed2"
NW_007381391.1	RepeatMasker	LINE/L2	3230	3446	1323	+	.	ID="RND-6_FAMILY-20303";Tend="598";Tstart="380";shortTE="F";uid="b73c6188-7496-4031-b672-7466456771a7"
NW_007381391.1	RepeatMasker	LTR/Gypsy	8	1276	1487	+	.	ID="GYPSY-30_DWIL-I";Tend="3868";Tstart="1685";shortTE="F";uid="8e050f6c-b440-432b-a691-153f3ba272d3"
NW_007381391.1	RepeatMasker	RC/Helitron	12030	12649	3546	+	.	ID="RND-1_FAMILY-199";Tend="1449";Tstart="886";shortTE="F";uid="42d666b6-0702-4cc8-9345-a9653240b276"
NW_007381391.1	RepeatMasker	RC/Helitron	11755	12030	2355	-	.	ID="RND-1_FAMILY-442";Tend="1843";Tstart="1565";shortTE="F";uid="289713d2-9fc4-440e-8d8a-706578538fa5"
NW_007381391.1	RepeatMasker	RC/Helitron	7587	8280	4558	-	.	ID="RND-1_FAMILY-305";Tend="1631";Tstart="916";shortTE="F";uid="d04ef6b5-0224-433d-bbcb-b69559bb54c6"
NW_007381391.1	RepeatMasker	Unknown	2726	3238	2560	-	.	ID="RND-6_FAMILY-5597";Tend="637";Tstart="178";shortTE="F";uid="83fddc70-0819-4e16-a2c3-64fbe25e417d"
NW_007381391.1	RepeatMasker	RC/Helitron	8299	8570	1606	-	.	ID="RND-1_FAMILY-277";Tend="1153";Tstart="890";shortTE="F";uid="19ed1849-96f6-4fe3-a50c-03556dd88200"
NW_007381391.1	RepeatMasker	RC/Helitron	12851	13650	6148	-	.	ID="RND-1_FAMILY-442";Tend="1407";Tstart="549";shortTE="F";uid="0ccaf0a6-3e40-4d27-bdc6-ae631c9dc3ab"
NW_007381391.1	RepeatMasker	LTR	8632	8852	1943	-	.	ID="RND-6_FAMILY-548";Tend="1175";Tstart="955";shortTE="F";uid="8251a1a2-31b7-4472-9848-06660ded005d"
NW_007381391.1	RepeatMasker	RC/Helitron	11436	11746	795	-	.	ID="RND-1_FAMILY-442";TEgroup="ctg_3952%7CRND-1_FAMILY-442%7C2";Tend="1852";Tstart="1633";shortTE="T";uid="aaa0f481-395c-4efb-bb93-66ba197055a0"
NW_007381391.1	RepeatMasker	DNA/TcMar-Tc1	9241	9483	1445	-	.	ID="RND-1_FAMILY-366";Tend="1576";Tstart="1296";shortTE="F";uid="2d42f376-ac52-46e3-9de1-0d0b71092566"
NW_007381391.1	RepeatMasker	DNA/hAT-Tip100	7452	7588	718	-	.	ID="RND-1_FAMILY-273";Tend="1120";Tstart="996";shortTE="F";uid="418e4760-bce8-4963-b9ff-f0c8c32bf014"
NW_007381391.1	RepeatMasker	RC/Helitron	9472	10111	1804	-	.	ID="RND-1_FAMILY-442";TEgroup="ctg_3952%7CRND-1_FAMILY-442%7C1";Tend="1850";Tstart="269";shortTE="F";uid="592d25f4-0360-4e98-b60c-ff95c726823a"
NW_007416963.1	RepeatMasker	SINE/ID	375	566	1196	+	.	ID="RND-1_FAMILY-3";Tend="1021";Tstart="642";shortTE="F";uid="5c28ecdc-833d-46a0-9906-43e9de021f93"
NW_007416963.1	RepeatMasker	SINE/tRNA-RTE	1	118	761	+	.	ID="RND-6_FAMILY-31686";Tend="1282";Tstart="1119";shortTE="F";uid="289a16ad-6462-40f8-a21a-1b91b45669ac"
NW_007416964.1	RepeatMasker	Unknown	197	426	1992	-	.	ID="RND-1_FAMILY-31";Tend="1089";Tstart="868";shortTE="F";uid="f008ff22-203c-4843-92d7-af0ced630a37"
NW_007416964.1	RepeatMasker	Unknown	443	566	1017	-	.	ID="RND-6_FAMILY-20204";Tend="1728";Tstart="1609";shortTE="F";uid="9c8caa5a-e516-4284-97c5-412e13ce5212"
NW_007416967.1	RepeatMasker	DNA/Maverick	63	288	443	+	.	ID="RND-6_FAMILY-12032";Tend="992";Tstart="767";shortTE="F";uid="58c82db8-f707-46c5-a3c4-c6715a45c321"
NW_007416968.1	RepeatMasker	Unknown	372	498	807	+	.	ID="RND-1_FAMILY-80";Tend="1026";Tstart="878";shortTE="F";uid="1d2e9b49-e9dc-4ca4-a1f8-0771451a1fc1"
NW_007416968.1	RepeatMasker	LINE/L1-Tx1	114	361	1433	+	.	ID="RND-4_FAMILY-112";Tend="1761";Tstart="1538";shortTE="F";uid="921429a9-f1a7-4085-9664-16f9791fefee"
NW_007416968.1	RepeatMasker	Unknown	92	192	406	-	.	ID="RND-1_FAMILY-311";Tend="4749";Tstart="4649";shortTE="F";uid="9f513170-292d-4c2d-937c-9178a8a63492"
NW_007381392.1	RepeatMasker	SINE/5S	11034	11135	448	+	.	ID="RND-1_FAMILY-103";Tend="811";Tstart="714";shortTE="F";uid="0a4e3ce5-5980-4015-ae73-bd4f922650a6"
NW_007381392.1	RepeatMasker	LINE/RTE-BovB	12021	12151	800	+	.	ID="RND-6_FAMILY-4311";Tend="565";Tstart="425";shortTE="F";uid="3c7566e9-644d-43f0-adf7-181f856906eb"
NW_007381392.1	RepeatMasker	Unknown	6210	6324	456	+	.	ID="RND-1_FAMILY-138";Tend="1644";Tstart="1520";shortTE="F";uid="0121e2c7-165c-4de5-a333-657460aad754"
NW_007381392.1	RepeatMasker	Unknown	5827	5945	512	+	.	ID="RND-1_FAMILY-138";Tend="1644";Tstart="1520";shortTE="F";uid="b45a0e00-563c-42db-81db-bfd88b74dba8"
NW_007381392.1	RepeatMasker	LINE/RTE-BovB	9113	9505	1583	+	.	ID="RND-6_FAMILY-18252";TEgroup="ctg_3953%7CRND-6_FAMILY-18252%7C1";Tend="1116";Tstart="916";shortTE="F";uid="3059b168-eb29-4e04-9a9d-df1e66b227c3"
NW_007381392.1	RepeatMasker	LINE/RTE-BovB	5461	5577	766	-	.	ID="RND-6_FAMILY-4311";Tend="533";Tstart="416";shortTE="F";uid="7a1aaf44-76a7-45e6-9a7a-21bb0767280c"
NW_007381392.1	RepeatMasker	RC/Helitron	12662	13059	2171	-	.	ID="RND-6_FAMILY-7347";Tend="1378";Tstart="885";shortTE="F";uid="851c56ea-00f0-40cf-a222-7a751101a0b1"
NW_007381392.1	RepeatMasker	SINE/5S	13087	13221	916	-	.	ID="RND-1_FAMILY-103";Tend="805";Tstart="671";shortTE="F";uid="f50dc9a2-3678-4511-9e5a-4ba1747bdfea"
NW_007381392.1	RepeatMasker	DNA/PIF-Harbinger	10509	10725	492	-	.	ID="RND-1_FAMILY-258";Tend="680";Tstart="469";shortTE="F";uid="1c1c7da4-8c36-4e78-803f-33ba2c9932ce"
NW_007381392.1	RepeatMasker	LINE/RTE-BovB	7357	7692	1234	-	.	ID="RND-5_FAMILY-2627";TEgroup="ctg_3953%7CRND-5_FAMILY-2627%7C1";Tend="1053";Tstart="885";shortTE="F";uid="822d4d60-4400-45d0-93d0-52f846cde421"
NW_007381392.1	RepeatMasker	SINE/ID	493	653	770	-	.	ID="RND-1_FAMILY-4";Tend="1593";Tstart="1433";shortTE="F";uid="8dfb9438-2144-4078-86d5-d0ff8a566856"
NW_007381392.1	RepeatMasker	RC/Helitron	2965	3081	507	-	.	ID="RND-1_FAMILY-670";Tend="1098";Tstart="984";shortTE="F";uid="818c2e70-4794-4885-8d2d-467ff29e3939"
NW_007381392.1	RepeatMasker	Unknown	1520	1739	682	-	.	ID="RND-1_FAMILY-52";Tend="1333";Tstart="1110";shortTE="F";uid="6e3ec78b-a923-4f67-8d36-e0a97e76a86d"
NW_007381392.1	RepeatMasker	Unknown	5431	5537	483	-	.	ID="RND-6_FAMILY-46269";Tend="828";Tstart="719";shortTE="F";uid="86bf1b27-e8c2-4ffe-92a5-9f478654dafd"
NW_007381392.1	RepeatMasker	LINE/L1-Tx1	5447	5554	447	-	.	ID="RND-4_FAMILY-112";Tend="1304";Tstart="1196";shortTE="F";uid="fe27041a-3be0-4028-bb9c-3e5a84c98b10"
NW_007381392.1	RepeatMasker	Unknown	9607	9742	435	-	.	ID="RND-6_FAMILY-427";Tend="1023";Tstart="890";shortTE="F";uid="3cb4a386-f7ba-4b38-b455-2445145d58bc"
NW_007381392.1	RepeatMasker	Unknown	13347	13578	1594	-	.	ID="RND-1_FAMILY-106";Tend="1199";Tstart="961";shortTE="F";uid="a6528498-a3d3-4cd4-a06f-5923b16d2399"
NW_007381392.1	RepeatMasker	LINE/RTE-BovB	8975	9103	611	-	.	ID="RND-5_FAMILY-2858";Tend="740";Tstart="614";shortTE="F";uid="034ea4dc-c70b-40ac-a18f-913a783f5cd0"
NW_007381392.1	RepeatMasker	LINE/RTE-BovB	3327	3478	931	-	.	ID="RND-6_FAMILY-4311";Tend="607";Tstart="453";shortTE="F";uid="995a5bc7-7bc6-446f-aa85-a1e7eae7573f"
NW_007381392.1	RepeatMasker	SINE/5S	1956	2120	738	-	.	ID="RND-1_FAMILY-103";Tend="838";Tstart="670";shortTE="F";uid="1f19c8ee-daec-469f-8b14-9a1ddf0bf047"
NW_007381392.1	RepeatMasker	Unknown	6809	7268	875	-	.	ID="RND-1_FAMILY-106";TEgroup="ctg_3953%7CRND-1_FAMILY-106%7C1";Tend="1187";Tstart="961";shortTE="F";uid="c6e9d9ae-6bd3-4161-afba-2620d5003d66"
NW_007416969.1	RepeatMasker	DNA/TcMar-Fot1	453	566	1015	+	.	ID="RND-6_FAMILY-17203";Tend="963";Tstart="850";shortTE="F";uid="cf595323-7537-4c38-a5dc-1e72e5be9653"
NW_007416970.1	RepeatMasker	Unknown	1	157	1226	+	.	ID="RND-1_FAMILY-844";Tend="1084";Tstart="937";shortTE="F";uid="fc0eff49-6432-43d3-b08c-d1037cb322b8"
NW_007416971.1	RepeatMasker	Unknown	1	142	1055	+	.	ID="RND-6_FAMILY-45419";Tend="1389";Tstart="1234";shortTE="F";uid="74ebcdcc-1f7a-4f4c-89ca-b492b0037376"
NW_007416971.1	RepeatMasker	Unknown	194	355	1362	+	.	ID="RND-1_FAMILY-52";Tend="1067";Tstart="906";shortTE="F";uid="c458bda8-065a-40d9-8355-f3e89883eb97"
NW_007416976.1	RepeatMasker	Unknown	253	468	829	-	.	ID="RND-1_FAMILY-0";Tend="601";Tstart="362";shortTE="F";uid="9e1cc59d-d7b8-40de-be0b-808ad20da895"
NW_007416977.1	RepeatMasker	LINE/RTE-BovB	317	422	548	+	.	ID="RND-6_FAMILY-12150";Tend="731";Tstart="620";shortTE="F";uid="56ac941e-0300-4925-9e32-b7c0fb39d84c"
NW_007416977.1	RepeatMasker	Unknown	423	566	773	-	.	ID="RND-1_FAMILY-122";TEgroup="ctg_39538%7CRND-1_FAMILY-122%7C1";Tend="1066";Tstart="966";shortTE="T";uid="1c77e4c2-7bfe-4d72-9bfd-ba91c082ee85"
NW_007416978.1	RepeatMasker	SINE/ID	92	344	614	+	.	ID="RND-6_FAMILY-766";Tend="1928";Tstart="1687";shortTE="F";uid="3fbbf1d9-2fd2-42ba-b3ea-c865f02c7256"
NW_007416978.1	RepeatMasker	Unknown	229	367	639	-	.	ID="RND-6_FAMILY-20204";Tend="1626";Tstart="1477";shortTE="F";uid="e12b64fd-affd-43b4-bd7b-15f6b355d80b"
NW_007381393.1	RepeatMasker	Unknown	12704	12856	460	+	.	ID="RND-1_FAMILY-496";Tend="847";Tstart="705";shortTE="F";uid="1b25e7e1-d8e1-44ff-8389-742d67bd4fa4"
NW_007381393.1	RepeatMasker	SINE/ID	8988	9102	513	+	.	ID="RND-1_FAMILY-9";Tend="905";Tstart="786";shortTE="F";uid="90cffcb9-86ab-4984-b2f4-02b47221e65a"
NW_007381393.1	RepeatMasker	Unknown	7691	7922	627	+	.	ID="RND-1_FAMILY-191";TEgroup="ctg_3954%7CRND-1_FAMILY-191%7C1";Tend="887";Tstart="743";shortTE="F";uid="73b621e9-8c50-47af-b825-cfb3de63aa63"
NW_007381393.1	RepeatMasker	Unknown	10266	12121	4373	+	.	ID="RND-6_FAMILY-30900";TEgroup="ctg_3954%7CRND-6_FAMILY-30900%7C1";Tend="1965";Tstart="646";shortTE="F";uid="078d79c9-fc01-4c1d-881c-3b1911b86c19"
NW_007381393.1	RepeatMasker	DNA/hAT-Charlie	10034	10285	1528	+	.	ID="RND-5_FAMILY-138";Tend="904";Tstart="670";shortTE="F";uid="5a3fa85d-203d-420a-8ce3-8d379c36d6cb"
NW_007381393.1	RepeatMasker	Unknown	8023	8138	796	+	.	ID="RND-1_FAMILY-191";Tend="854";Tstart="743";shortTE="F";uid="a1f4e5b9-581e-4705-9bbc-e212b63bdf3f"
NW_007381393.1	RepeatMasker	Unknown	12161	12353	830	+	.	ID="RND-1_FAMILY-191";Tend="906";Tstart="740";shortTE="F";uid="1f50750f-3c8f-4642-8aac-ea4af1d2b433"
NW_007381393.1	RepeatMasker	Unknown	8165	8282	568	+	.	ID="RND-1_FAMILY-191";Tend="887";Tstart="786";shortTE="F";uid="e8678eb3-4d9f-4351-ad7f-4302bc810570"
NW_007381393.1	RepeatMasker	Unknown	7403	7518	729	+	.	ID="RND-1_FAMILY-256";Tend="749";Tstart="634";shortTE="F";uid="4b52434f-1ed1-4e90-bd04-db0a5ef22e79"
NW_007381393.1	RepeatMasker	LINE/L1-Tx1	9294	9531	606	+	.	ID="RND-1_FAMILY-1";Tend="1811";Tstart="1598";shortTE="F";uid="5df416ee-4558-4c9e-ab96-38690a881fde"
NW_007381393.1	RepeatMasker	LINE/RTE-BovB	5204	5373	1102	-	.	ID="RND-6_FAMILY-4311";Tend="606";Tstart="441";shortTE="F";uid="e508a8c1-9a2a-4ef6-a0a9-55ff071918d8"
NW_007381393.1	RepeatMasker	SINE/5S	8564	8713	943	-	.	ID="RND-1_FAMILY-103";Tend="883";Tstart="732";shortTE="F";uid="c8d03c0e-1fc3-4355-a59b-d2278a496d55"
NW_007381393.1	RepeatMasker	Unknown	13513	13626	455	-	.	ID="RND-1_FAMILY-19";Tend="1023";Tstart="908";shortTE="F";uid="c77ca066-cd6d-490d-b48f-86af03316919"
NW_007381393.1	RepeatMasker	Satellite	9104	9226	742	-	.	ID="RND-1_FAMILY-754";Tend="839";Tstart="705";shortTE="F";uid="c66d5b57-922d-403d-8e42-633c2db46a24"
NW_007381393.1	RepeatMasker	Satellite	8783	8938	804	-	.	ID="RND-1_FAMILY-754";Tend="863";Tstart="687";shortTE="F";uid="6b0d78cc-eba8-4049-8dce-d33527b71f0f"
NW_007416980.1	RepeatMasker	Unknown	312	493	1198	+	.	ID="RND-6_FAMILY-13868";Tend="593";Tstart="407";shortTE="F";uid="f84cdab7-ef60-4502-9d10-4da2deb03aab"
NW_007416982.1	RepeatMasker	Unknown	1	181	1564	+	.	ID="RND-5_FAMILY-3163";Tend="1003";Tstart="823";shortTE="F";uid="6e99c0b3-27b8-4c68-9782-55a4a17c3954"
NW_007416982.1	RepeatMasker	LTR/Gypsy	237	400	1284	-	.	ID="RND-6_FAMILY-7101";Tend="974";Tstart="812";shortTE="F";uid="1c8da497-b5f6-47ab-8d7d-7b4586a7f150"
NW_007416983.1	RepeatMasker	Unknown	1	299	2541	-	.	ID="RND-6_FAMILY-13190";Tend="298";Tstart="1";shortTE="F";uid="540770e2-0793-46e5-834e-a8e6f1514ab7"
NW_007416984.1	RepeatMasker	DNA/hAT-hATm	1	165	1002	+	.	ID="RND-6_FAMILY-23";Tend="1884";Tstart="1723";shortTE="F";uid="51c4eddc-2f30-4ab9-93c1-770b1cbf642e"
NW_007416988.1	RepeatMasker	Unknown	422	566	1341	+	.	ID="RND-1_FAMILY-530";Tend="1029";Tstart="885";shortTE="F";uid="805b2b67-3a78-4162-b64b-ea326015412a"
NW_007381394.1	RepeatMasker	RC/Helitron	1	142	1181	+	.	ID="RND-1_FAMILY-570";Tend="1270";Tstart="1129";shortTE="F";uid="feb76a75-2a2a-49ce-89d1-5fd31652a1b5"
NW_007381394.1	RepeatMasker	Unknown	3102	3686	3851	+	.	ID="RND-1_FAMILY-130";Tend="1551";Tstart="968";shortTE="F";uid="b52d9b88-0e48-4104-a238-ca1ae0ad7e8b"
NW_007381394.1	RepeatMasker	Unknown	4187	4289	758	+	.	ID="RND-6_FAMILY-8012";Tend="445";Tstart="346";shortTE="F";uid="19396b11-7320-406a-aaa3-869699895f1c"
NW_007381394.1	RepeatMasker	DNA	6604	6709	492	-	.	ID="RND-1_FAMILY-23";Tend="1259";Tstart="1152";shortTE="F";uid="d1bc644e-af62-4617-b307-2675788d38f0"
NW_007381394.1	RepeatMasker	SINE/ID	6627	6729	771	-	.	ID="RND-1_FAMILY-28";Tend="949";Tstart="845";shortTE="F";uid="84ac6302-f9b4-4786-ac78-05c31dabb725"
NW_007381394.1	RepeatMasker	LINE/L2	4276	4385	561	-	.	ID="RND-6_FAMILY-767";Tend="106";Tstart="5";shortTE="F";uid="9ca81c7b-e670-4a30-a56a-d4e630b1527d"
NW_007381394.1	RepeatMasker	Unknown	1498	1608	851	-	.	ID="RND-6_FAMILY-12407";Tend="1425";Tstart="1315";shortTE="F";uid="189c1063-f0f9-4e1a-aa6d-38cc04e2842c"
NW_007381394.1	RepeatMasker	DNA/TcMar-Mariner	9838	10155	1085	-	.	ID="RND-1_FAMILY-231";Tend="1016";Tstart="701";shortTE="F";uid="791e1946-53c5-4e5a-a106-e64e4951c6af"
NW_007381394.1	RepeatMasker	Unknown	7217	7329	1017	-	.	ID="RND-1_FAMILY-243";Tend="934";Tstart="822";shortTE="F";uid="3cc94da8-69e4-4399-9866-17bb7c5e91f3"
NW_007381394.1	RepeatMasker	SINE/tRNA-RTE	6904	7126	1361	-	.	ID="RND-1_FAMILY-22";Tend="1505";Tstart="1280";shortTE="F";uid="3898f2ec-6d8e-416c-80fc-f48ebc50e3e3"
NW_007416989.1	RepeatMasker	SINE/ID	197	491	1154	+	.	ID="RND-1_FAMILY-9";Tend="993";Tstart="780";shortTE="F";uid="6eadcb72-438d-4f9e-a96c-9c361d92c95d"
NW_007416990.1	RepeatMasker	Unknown	324	434	632	+	.	ID="RND-1_FAMILY-93";Tend="1420";Tstart="1330";shortTE="F";uid="86ecd4d2-4b5c-402e-ad92-9727ca6cb577"
NW_007416990.1	RepeatMasker	Unknown	1	254	2292	+	.	ID="RND-6_FAMILY-62244";Tend="1091";Tstart="838";shortTE="F";uid="c0e4f977-db39-4af2-b333-ae1ab96e4600"
NW_007416990.1	RepeatMasker	Unknown	255	476	1879	-	.	ID="RND-1_FAMILY-96";TEgroup="ctg_39551%7CRND-1_FAMILY-96%7C1";Tend="1186";Tstart="839";shortTE="T";uid="ac8d35c8-8d7e-4f2f-8eb4-823d816e3028"
NW_007416991.1	RepeatMasker	DNA/TcMar-Tc1	19	425	2923	+	.	ID="RND-1_FAMILY-627";Tend="1389";Tstart="957";shortTE="F";uid="840231f0-9d3b-448f-b4be-c8f5f2974611"
NW_007416993.1	RepeatMasker	SINE/tRNA-RTE	184	350	1079	+	.	ID="RND-6_FAMILY-31686";Tend="1137";Tstart="968";shortTE="F";uid="28c13b1c-51e4-4957-8cf5-0d65de4dada4"
NW_007416995.1	RepeatMasker	SINE/tRNA-Deu	460	566	978	-	.	ID="RND-6_FAMILY-17372";Tend="1163";Tstart="1057";shortTE="F";uid="33ed0be2-e629-4406-8cc2-2f8eb71bd964"
NW_007416996.1	RepeatMasker	Unknown	11	185	1162	+	.	ID="RND-1_FAMILY-191";Tend="888";Tstart="710";shortTE="F";uid="9fd6f92b-45eb-4aca-8375-872e7941e154"
NW_007416998.1	RepeatMasker	Unknown	227	508	1438	-	.	ID="RND-1_FAMILY-227";Tend="1159";Tstart="902";shortTE="F";uid="91a087a9-6ef5-4b1b-be46-f2f203c7866f"
NW_007381395.1	RepeatMasker	Unknown	7374	7502	617	+	.	ID="RND-1_FAMILY-70";Tend="1039";Tstart="915";shortTE="F";uid="5f4c43a0-4f3d-435f-b350-d55b7ed9a430"
NW_007381395.1	RepeatMasker	Unknown	4576	4700	977	+	.	ID="RND-1_FAMILY-166";Tend="945";Tstart="814";shortTE="F";uid="d760da82-7909-4b9a-87d5-3b8f3d32d0e2"
NW_007381395.1	RepeatMasker	Unknown	408	579	1228	+	.	ID="RND-6_FAMILY-45419";Tend="1408";Tstart="1239";shortTE="F";uid="5a0ac603-068c-4e92-86ea-ed81dd80da4a"
NW_007381395.1	RepeatMasker	Unknown	2589	2689	467	-	.	ID="RND-1_FAMILY-37";Tend="1494";Tstart="1405";shortTE="F";uid="e0f9f5fd-0975-455f-be53-48bc141e0539"
NW_007381395.1	RepeatMasker	Unknown	3717	4348	5387	-	.	ID="RND-1_FAMILY-132";Tend="1589";Tstart="954";shortTE="F";uid="5af92068-4034-49c9-9a12-b617a0a3c2c4"
NW_007381395.1	RepeatMasker	Unknown	1699	1935	1905	-	.	ID="RND-5_FAMILY-3298";Tend="1097";Tstart="860";shortTE="F";uid="323cf0f5-e5ce-44ba-bbe4-44bca462fe12"
NW_007381395.1	RepeatMasker	Unknown	12806	12911	544	-	.	ID="RND-1_FAMILY-70";Tend="1028";Tstart="915";shortTE="F";uid="a6a47637-cb9d-4f1e-817c-f78d4eaf58ce"
NW_007381395.1	RepeatMasker	Satellite	7081	7289	1286	-	.	ID="RND-1_FAMILY-51";Tend="1014";Tstart="794";shortTE="F";uid="a0c1d5ac-f5b4-4f43-a56c-52a6a23e8755"
NW_007381395.1	RepeatMasker	Unknown	794	917	877	-	.	ID="RND-6_FAMILY-29318";Tend="1275";Tstart="1157";shortTE="F";uid="ed8fe3fb-0b39-4da0-92f5-e0dbefc5a565"
NW_007416999.1	RepeatMasker	SINE/tRNA-Deu	5	188	754	-	.	ID="RND-6_FAMILY-17372";Tend="1124";Tstart="940";shortTE="F";uid="3dafdb91-613d-47dc-a876-5c68cc135f08"
NW_007417002.1	RepeatMasker	Unknown	241	427	1602	+	.	ID="RND-6_FAMILY-6470";Tend="1072";Tstart="882";shortTE="F";uid="01bd85c1-4844-4854-b45a-3bf13f5c1005"
NW_007417003.1	RepeatMasker	Unknown	286	463	1517	-	.	ID="RND-5_FAMILY-3163";Tend="977";Tstart="800";shortTE="F";uid="508b8469-f831-423b-bf99-36211056b305"
NW_007417006.1	RepeatMasker	SINE/tRNA-RTE	244	446	634	-	.	ID="RND-6_FAMILY-31686";Tend="1194";Tstart="996";shortTE="F";uid="7cc4ae69-d774-4a9a-a625-fea416bbb82c"
NW_007417007.1	RepeatMasker	Unknown	237	533	1165	-	.	ID="RND-6_FAMILY-1666";Tend="1028";Tstart="770";shortTE="F";uid="8e2e7f3a-5a02-4159-86e6-76da341ee601"
NW_007417007.1	RepeatMasker	LINE/RTE-BovB	1	160	1223	-	.	ID="RND-6_FAMILY-12150";Tend="788";Tstart="623";shortTE="F";uid="ba3a525b-b5f7-47fd-9abd-9eb238d8b08d"
NW_007381396.1	RepeatMasker	SINE/ID	13068	13283	1684	+	.	ID="RND-1_FAMILY-4";Tend="885";Tstart="669";shortTE="F";uid="bc47252e-1724-4418-91af-a664f6d49c77"
NW_007381396.1	RepeatMasker	Unknown	3145	3636	1236	+	.	ID="RND-5_FAMILY-8766";TEgroup="ctg_3957%7CRND-5_FAMILY-8766%7C1";Tend="1152";Tstart="938";shortTE="F";uid="67f36064-1bdf-4804-93cd-1e7a1dc4d368"
NW_007381396.1	RepeatMasker	SINE/B4	5978	6236	2385	+	.	ID="RND-2_FAMILY-91";Tend="1146";Tstart="889";shortTE="F";uid="ff7e8d75-a398-4f03-9c9b-1764b5d1d9e3"
NW_007381396.1	RepeatMasker	Unknown	7588	8178	4748	+	.	ID="RND-6_FAMILY-12407";Tend="1414";Tstart="830";shortTE="F";uid="a915184b-686e-48a1-bd6f-28eb4fa147d4"
NW_007381396.1	RepeatMasker	Unknown	3624	3824	1228	+	.	ID="RND-6_FAMILY-87";Tend="1244";Tstart="1059";shortTE="F";uid="b60474db-f013-42fd-a269-e6a953e58edc"
NW_007381396.1	RepeatMasker	Unknown	4027	4160	771	+	.	ID="RND-6_FAMILY-87";Tend="1243";Tstart="1119";shortTE="F";uid="b83548a3-4cc9-430b-97f7-0a593457f191"
NW_007381396.1	RepeatMasker	SINE/ID	3902	4023	730	+	.	ID="RND-1_FAMILY-6";Tend="1209";Tstart="1089";shortTE="F";uid="9f620add-086f-45f8-9f06-b3e1f2cc879a"
NW_007381396.1	RepeatMasker	LINE/RTE-BovB	4979	5261	2011	+	.	ID="RND-6_FAMILY-54328";Tend="1023";Tstart="746";shortTE="F";uid="259829ec-e5de-4f4b-9387-12904ed33835"
NW_007381396.1	RepeatMasker	SINE/ID	4239	4664	1500	+	.	ID="RND-1_FAMILY-6";Tend="1814";Tstart="1089";shortTE="F";uid="d9cb8b2b-4961-48d9-a172-43efc095e622"
NW_007381396.1	RepeatMasker	RC/Helitron	11289	11553	1883	-	.	ID="RND-6_FAMILY-8282";Tend="1092";Tstart="826";shortTE="F";uid="916aa9f0-2d1b-4538-b3ea-338b0aec362c"
NW_007381396.1	RepeatMasker	Unknown	7484	7593	654	-	.	ID="RND-5_FAMILY-767";Tend="1009";Tstart="906";shortTE="F";uid="34f87e5c-0989-4efd-99ca-94908195ce41"
NW_007381396.1	RepeatMasker	Unknown	2455	2846	3388	-	.	ID="RND-6_FAMILY-62244";Tend="1077";Tstart="687";shortTE="F";uid="efdd700a-bc81-432b-87b4-b541778d9317"
NW_007381396.1	RepeatMasker	Unknown	7195	7390	865	-	.	ID="RND-1_FAMILY-27";Tend="842";Tstart="647";shortTE="F";uid="19207511-808d-43a7-8699-e37b2e099420"
NW_007381396.1	RepeatMasker	DNA/hAT	9643	9771	921	-	.	ID="RND-1_FAMILY-307";Tend="653";Tstart="508";shortTE="F";uid="01fef651-3c6a-47d6-8572-4bd8857d4e46"
NW_007381396.1	RepeatMasker	DNA/hAT	9965	10094	951	-	.	ID="RND-1_FAMILY-307";Tend="652";Tstart="509";shortTE="F";uid="d5a516b4-8d24-4486-86aa-9af4d8f70e8e"
NW_007381396.1	RepeatMasker	Unknown	12251	12560	568	-	.	ID="RND-1_FAMILY-191";TEgroup="ctg_3957%7CRND-1_FAMILY-191%7C1";Tend="823";Tstart="739";shortTE="T";uid="5b708a65-7eef-47c5-867a-85639edda0ce"
NW_007381396.1	RepeatMasker	RC/Helitron	1522	1693	923	-	.	ID="RND-6_FAMILY-8282";Tend="1092";Tstart="915";shortTE="F";uid="798b000c-9312-4ed5-a695-453660c4286e"
NW_007381396.1	RepeatMasker	Unknown	10511	10803	1261	-	.	ID="RND-5_FAMILY-94";Tend="1186";Tstart="881";shortTE="F";uid="92825766-b306-4ac2-a4f0-1e3a95717288"
NW_007381396.1	RepeatMasker	Unknown	956	1249	1341	-	.	ID="RND-5_FAMILY-94";Tend="1186";Tstart="881";shortTE="F";uid="3e5440d2-01d7-46a1-84b5-d29ab37cdfef"
NW_007417011.1	RepeatMasker	DNA/MULE-MuDR	17	147	995	+	.	ID="RND-5_FAMILY-311";Tend="1564";Tstart="1435";shortTE="F";uid="9c3c01d4-b58a-4546-acc0-6f39232fb690"
NW_007417012.1	RepeatMasker	LINE/L2	61	391	2273	-	.	ID="RND-6_FAMILY-3506";Tend="494";Tstart="164";shortTE="F";uid="6e985527-e3b2-480d-87be-964d02125c58"
NW_007417013.1	RepeatMasker	DNA/Maverick	7	176	413	+	.	ID="RND-6_FAMILY-12032";Tend="956";Tstart="763";shortTE="F";uid="2bbfd58a-34b1-4146-ba36-57687e329a4c"
NW_007417014.1	RepeatMasker	Unknown	1	566	4656	-	.	ID="RND-1_FAMILY-575";Tend="1577";Tstart="1019";shortTE="F";uid="ac25a2fe-ea1f-477e-a69c-483b23e29364"
NW_007417015.1	RepeatMasker	Unknown	3	108	485	-	.	ID="RND-1_FAMILY-70";Tend="1012";Tstart="911";shortTE="F";uid="20c55075-191c-46a4-bb44-4817438b0961"
NW_007417016.1	RepeatMasker	Unknown	409	565	932	+	.	ID="RND-6_FAMILY-2666";Tend="1649";Tstart="1492";shortTE="F";uid="1eca2adf-89b2-452a-9060-faade23cc819"
NW_007381397.1	RepeatMasker	SINE/tRNA-Core	10608	10709	461	+	.	ID="RND-6_FAMILY-3547";Tend="1792";Tstart="1701";shortTE="F";uid="2dbafc25-0936-4cc5-96a3-d5ce70fb8037"
NW_007381397.1	RepeatMasker	SINE/tRNA-Deu	11588	11719	516	+	.	ID="RND-1_FAMILY-835";Tend="807";Tstart="686";shortTE="F";uid="2fb7ce79-a90d-4075-875d-224f030f7fa5"
NW_007381397.1	RepeatMasker	Unknown	11829	11952	831	+	.	ID="RND-6_FAMILY-1998";Tend="866";Tstart="767";shortTE="F";uid="a4477b04-db10-463d-b9f4-915cee4e2890"
NW_007381397.1	RepeatMasker	DNA	12006	12108	660	+	.	ID="RND-1_FAMILY-108";Tend="1870";Tstart="1767";shortTE="F";uid="82a73a09-4185-4137-96d0-78fb3a81f78e"
NW_007381397.1	RepeatMasker	RC/Helitron	5016	5133	471	-	.	ID="RND-1_FAMILY-202";Tend="1058";Tstart="943";shortTE="F";uid="bc9e0d59-8986-4367-858b-17f10a27632d"
NW_007381397.1	RepeatMasker	SINE/ID	6377	6532	663	-	.	ID="RND-1_FAMILY-6";Tend="1274";Tstart="1105";shortTE="F";uid="cd5cad88-fbdd-4e1c-8a38-ac2fcf4ad81b"
NW_007381397.1	RepeatMasker	SINE/5S	13335	13479	621	-	.	ID="RND-1_FAMILY-103";Tend="884";Tstart="754";shortTE="F";uid="d080e94e-bebc-4c00-a87f-50538498995e"
NW_007381397.1	RepeatMasker	SINE/ID	9904	10087	683	-	.	ID="RND-1_FAMILY-6";Tend="1274";Tstart="1102";shortTE="F";uid="a131324c-4233-4674-901f-802b99604786"
NW_007381397.1	RepeatMasker	SINE/ID	3228	3472	650	-	.	ID="RND-1_FAMILY-6";Tend="1304";Tstart="1102";shortTE="F";uid="b0060afe-b77d-48d1-b949-df18b4dd36b7"
NW_007381397.1	RepeatMasker	RC/Helitron	11245	11355	441	-	.	ID="RND-1_FAMILY-202";Tend="1058";Tstart="949";shortTE="F";uid="7b5452db-59ba-447c-ba4a-96fa75d75cef"
NW_007417020.1	RepeatMasker	RC/Helitron	93	205	679	-	.	ID="RND-6_FAMILY-8282";Tend="1102";Tstart="988";shortTE="F";uid="88b1971d-424d-4daa-addb-634de9513978"
NW_007417020.1	RepeatMasker	SINE/tRNA-RTE	2	187	507	-	.	ID="RND-1_FAMILY-22";Tend="1628";Tstart="1456";shortTE="F";uid="f67b2f88-dd3f-47f7-a45b-f048d71e6804"
NW_007417023.1	RepeatMasker	LINE/L2	106	317	558	-	.	ID="RND-1_FAMILY-428";TEgroup="ctg_39584%7CRND-1_FAMILY-428%7C1";Tend="835";Tstart="700";shortTE="T";uid="01a9763a-6d11-4183-9a6c-54737994ff99"
NW_007417026.1	RepeatMasker	Unknown	1	295	2593	+	.	ID="RND-1_FAMILY-344";Tend="1286";Tstart="991";shortTE="F";uid="30c0d152-f107-4516-88ae-907ac9735927"
NW_007417026.1	RepeatMasker	LINE/RTE-BovB	300	497	560	+	.	ID="RTE-49_LMI";Tend="776";Tstart="579";shortTE="F";uid="9cd53c91-91f2-451e-9cae-2c7485ed1514"
NW_007417027.1	RepeatMasker	Unknown	206	339	943	-	.	ID="RND-1_FAMILY-48";Tend="825";Tstart="693";shortTE="F";uid="c975ce81-9a4d-4d6a-be34-64ef08dea2ae"
NW_007417028.1	RepeatMasker	RC/Helitron	1	362	2077	+	.	ID="RND-1_FAMILY-202";Tend="1252";Tstart="941";shortTE="F";uid="634e0a9d-6bd5-4b0e-ae28-4312267c3ca3"
NW_007381398.1	RepeatMasker	Unknown	280	484	1414	+	.	ID="RND-1_FAMILY-490";Tend="825";Tstart="598";shortTE="F";uid="87b89443-94b4-40d9-afca-f400c0dc21a3"
NW_007381398.1	RepeatMasker	Unknown	13176	13292	518	+	.	ID="RND-6_FAMILY-17515";Tend="1256";Tstart="1141";shortTE="F";uid="1d22ebc6-cc48-47ae-aa06-fc1d27531b14"
NW_007381398.1	RepeatMasker	SINE/ID	7194	7423	1356	+	.	ID="RND-1_FAMILY-10";Tend="932";Tstart="712";shortTE="F";uid="e347fafc-9c03-499b-bb4a-670310a056cf"
NW_007381398.1	RepeatMasker	Unknown	473	664	1417	+	.	ID="RND-1_FAMILY-256";Tend="861";Tstart="671";shortTE="F";uid="ec4b01bd-877a-4ac7-9bf8-2ab6550e8e05"
NW_007381398.1	RepeatMasker	DNA/Academ-1	2006	2236	600	+	.	ID="RND-6_FAMILY-734";Tend="1901";Tstart="1691";shortTE="F";uid="5ff1773b-a7a0-43a5-a25d-64a447143181"
NW_007381398.1	RepeatMasker	Unknown	3958	4065	556	-	.	ID="RND-1_FAMILY-70";Tend="1041";Tstart="908";shortTE="F";uid="af704de2-9365-4918-8555-abedb8f3934b"
NW_007381398.1	RepeatMasker	Unknown	2077	2255	862	-	.	ID="RND-1_FAMILY-48";Tend="859";Tstart="686";shortTE="F";uid="8135240d-1762-476c-b48b-fa9ee34b235b"
NW_007381398.1	RepeatMasker	Unknown	11372	11512	1147	-	.	ID="RND-1_FAMILY-256";Tend="862";Tstart="720";shortTE="F";uid="8fd1f5f5-6d2f-43ce-8aaf-21a2dab7e40f"
NW_007381398.1	RepeatMasker	DNA/hAT-Charlie	11831	13058	8830	-	.	ID="RND-1_FAMILY-419";Tend="1749";Tstart="537";shortTE="F";uid="06116281-2390-4dbd-b05b-4fa4c75b8fec"
NW_007381398.1	RepeatMasker	SINE/ID	13137	13279	859	-	.	ID="RND-1_FAMILY-3";Tend="999";Tstart="855";shortTE="F";uid="e701b76c-4f2d-473f-b5c8-8107c9299131"
NW_007381398.1	RepeatMasker	Unknown	1513	1686	941	-	.	ID="RND-1_FAMILY-48";Tend="859";Tstart="686";shortTE="F";uid="0a7be934-78eb-433a-a1af-4d95e3e3dd50"
NW_007381398.1	RepeatMasker	SINE/tRNA-Deu	7168	7403	906	-	.	ID="RND-1_FAMILY-54";Tend="1498";Tstart="1254";shortTE="F";uid="a917a91d-e6b6-4308-993d-5d10408fe002"
NW_007417029.1	RepeatMasker	Unknown	363	565	1081	+	.	ID="RND-1_FAMILY-316";Tend="674";Tstart="480";shortTE="F";uid="1da93422-80a7-47bd-b461-f295cb811f52"
NW_007417031.1	RepeatMasker	Unknown	138	293	664	-	.	ID="RND-5_FAMILY-218";TEgroup="ctg_39592%7CRND-5_FAMILY-218%7C1";Tend="478";Tstart="363";shortTE="T";uid="dd25bf2e-b5dc-4062-b93c-377cf8643d91"
NW_007417033.1	RepeatMasker	LTR/Gypsy	420	566	956	+	.	ID="RND-4_FAMILY-360";Tend="1358";Tstart="1196";shortTE="F";uid="00c59fff-4082-4512-935d-ca9fc179adb8"
NW_007417036.1	RepeatMasker	SINE/5S	73	246	570	-	.	ID="RND-1_FAMILY-103";Tend="887";Tstart="689";shortTE="F";uid="fa28f90e-3dd3-4b13-a234-dab342bc35d5"
NW_007417038.1	RepeatMasker	Unknown	18	124	463	-	.	ID="RND-5_FAMILY-6051";Tend="1045";Tstart="937";shortTE="F";uid="26010584-7ce2-4e05-b956-d654564a3d0a"
NW_007377835.1	RepeatMasker	Unknown	61406	61586	1522	+	.	ID="RND-1_FAMILY-52";Tend="1103";Tstart="923";shortTE="F";uid="1c149db2-a296-483a-8278-351284e0749e"
NW_007377835.1	RepeatMasker	Unknown	206046	206174	924	+	.	ID="RND-6_FAMILY-62244";Tend="998";Tstart="861";shortTE="F";uid="32534fa5-e2c3-4b3b-a8b1-981998424484"
NW_007377835.1	RepeatMasker	SINE/tRNA-RTE	169781	170101	2735	+	.	ID="RND-1_FAMILY-88";Tend="1206";Tstart="889";shortTE="F";uid="1bae3fc5-fe5e-4d20-9793-08a58baa0ab0"
NW_007377835.1	RepeatMasker	DNA/PIF-Harbinger	129952	130114	1374	+	.	ID="RND-5_FAMILY-136";Tend="1374";Tstart="1213";shortTE="F";uid="2249729f-16ca-4818-bdc8-6e8dc39ed358"
NW_007377835.1	RepeatMasker	Unknown	149254	149459	1695	+	.	ID="RND-1_FAMILY-133";Tend="1103";Tstart="897";shortTE="F";uid="7e3cac3d-0318-4de1-8172-87a809f81b2c"
NW_007377835.1	RepeatMasker	Unknown	95056	95375	1258	+	.	ID="RND-5_FAMILY-3298";Tend="1024";Tstart="623";shortTE="F";uid="405c0a47-2fb1-490e-8af4-d42c61b7036a"
NW_007377835.1	RepeatMasker	Unknown	205334	205547	1348	+	.	ID="RND-6_FAMILY-5187";Tend="1077";Tstart="864";shortTE="F";uid="fb6fa2a2-a7c5-4976-a84f-bc3987991c89"
NW_007377835.1	RepeatMasker	Unknown	89532	89711	1306	+	.	ID="RND-1_FAMILY-256";Tend="852";Tstart="672";shortTE="F";uid="f4e111c0-98ef-4a54-a39e-afaacd1121b7"
NW_007377835.1	RepeatMasker	DNA/PIF-Harbinger	90318	90469	1146	+	.	ID="RND-1_FAMILY-672";Tend="1054";Tstart="896";shortTE="F";uid="6392d728-bd92-4fba-ada4-d8c2fa67f586"
NW_007377835.1	RepeatMasker	Unknown	12428	12681	1320	+	.	ID="RND-6_FAMILY-20204";Tend="1724";Tstart="1467";shortTE="F";uid="ef619c16-9dd5-4665-a611-a6103e524661"
NW_007377835.1	RepeatMasker	Unknown	8141	8261	813	+	.	ID="RND-6_FAMILY-8012";Tend="481";Tstart="365";shortTE="F";uid="4c8c42a8-00fa-4a64-9ba6-b75773336538"
NW_007377835.1	RepeatMasker	SINE/ID	130730	131242	2559	+	.	ID="RND-1_FAMILY-4";Tend="1648";Tstart="752";shortTE="F";uid="7a718c71-b49e-4420-ac0e-1c7a14e01f4c"
NW_007377835.1	RepeatMasker	SINE/ID	178735	178847	426	+	.	ID="RND-1_FAMILY-16";Tend="934";Tstart="818";shortTE="F";uid="c295880d-320b-49e1-b748-d2cb7f76cc24"
NW_007377835.1	RepeatMasker	Unknown	170016	170116	464	+	.	ID="RND-1_FAMILY-334";Tend="2510";Tstart="2410";shortTE="F";uid="28902ab8-661a-4dbc-8ccd-4dd8ba0979b7"
NW_007377835.1	RepeatMasker	Unknown	165644	165889	1774	+	.	ID="RND-6_FAMILY-45419";Tend="913";Tstart="668";shortTE="F";uid="5d2f898b-a471-44ba-93fa-5a2a4f77cc58"
NW_007377835.1	RepeatMasker	SINE/ID	153486	153666	608	+	.	ID="RND-1_FAMILY-16";Tend="1070";Tstart="892";shortTE="F";uid="90cd10f5-9746-488c-a0f3-c56b9d073d2f"
NW_007377835.1	RepeatMasker	RC/Helitron	213380	213642	549	+	.	ID="RND-5_FAMILY-6520";Tend="934";Tstart="697";shortTE="F";uid="e0c3608e-7385-4837-aab8-e9af79eea5fc"
NW_007377835.1	RepeatMasker	Unknown	212049	212162	436	+	.	ID="RND-6_FAMILY-18499";Tend="1567";Tstart="1457";shortTE="F";uid="f105e478-13e5-4c39-a50f-da946f25f553"
NW_007377835.1	RepeatMasker	RC/Helitron	155787	155932	552	+	.	ID="RND-1_FAMILY-560";Tend="1817";Tstart="1676";shortTE="F";uid="98543582-d4d9-420d-ae88-fa3d30dc98c6"
NW_007377835.1	RepeatMasker	RC/Helitron	141351	141490	803	+	.	ID="RND-1_FAMILY-228";Tend="1083";Tstart="937";shortTE="F";uid="e23fe9dc-7913-4fb0-8587-2f02644512dc"
NW_007377835.1	RepeatMasker	SINE/tRNA-RTE	162200	162505	2555	+	.	ID="RND-5_FAMILY-620";Tend="1204";Tstart="899";shortTE="F";uid="71c3f1e5-eab1-4069-8299-0b1790bee1da"
NW_007377835.1	RepeatMasker	Unknown	36122	36398	1080	+	.	ID="RND-1_FAMILY-61";Tend="952";Tstart="688";shortTE="F";uid="dd6e535a-d158-4506-881e-6298848890b2"
NW_007377835.1	RepeatMasker	SINE/tRNA-RTE	204845	205065	726	+	.	ID="RND-1_FAMILY-2";Tend="748";Tstart="540";shortTE="F";uid="3f637eae-2825-4010-84ec-223435ee7ba0"
NW_007377835.1	RepeatMasker	Unknown	144318	144487	729	+	.	ID="RND-1_FAMILY-410";Tend="987";Tstart="835";shortTE="F";uid="b1bdf1d5-e938-475c-b068-08075d9a8e4c"
NW_007377835.1	RepeatMasker	Unknown	104564	104673	792	+	.	ID="RND-1_FAMILY-80";Tend="1026";Tstart="919";shortTE="F";uid="4649432b-2348-4b5e-9a68-98cd5b6cbf8d"
NW_007377835.1	RepeatMasker	Unknown	212380	212751	1063	+	.	ID="RND-5_FAMILY-11137";Tend="1106";Tstart="760";shortTE="F";uid="507c0e4c-2c02-41b8-903e-c166b1fa869a"
NW_007377835.1	RepeatMasker	Unknown	13583	13944	2280	+	.	ID="RND-1_FAMILY-93";Tend="1216";Tstart="833";shortTE="F";uid="e4aed056-ed04-469f-ba37-06ab5bf9136b"
NW_007377835.1	RepeatMasker	Unknown	177948	178188	1845	+	.	ID="RND-6_FAMILY-45419";Tend="915";Tstart="668";shortTE="F";uid="b558aef3-8544-4868-ac4e-45293cc18766"
NW_007377835.1	RepeatMasker	LTR/Gypsy	209110	209384	466	+	.	ID="GYPSY-24_LMI-I";Tend="2599";Tstart="2328";shortTE="F";uid="9220a547-f74c-4c7e-973c-45c4f7934ae6"
NW_007377835.1	RepeatMasker	SINE/tRNA-RTE	114600	114869	2172	+	.	ID="RND-1_FAMILY-22";Tend="973";Tstart="705";shortTE="F";uid="f50b9aa2-ac03-48c3-8edd-a82c216e4d76"
NW_007377835.1	RepeatMasker	SINE/B4	96868	97022	955	+	.	ID="RND-5_FAMILY-761";Tend="983";Tstart="830";shortTE="F";uid="bd0fb9eb-70af-485a-8e3b-b48ebd4512d2"
NW_007377835.1	RepeatMasker	LINE/Penelope	140245	140396	950	+	.	ID="RND-6_FAMILY-7862";Tend="1388";Tstart="1244";shortTE="F";uid="ac7ab0a7-a8c3-456c-89fa-4dc6dfde8b13"
NW_007377835.1	RepeatMasker	LTR/Gypsy	18989	19425	669	+	.	ID="RND-1_FAMILY-232";Tend="1462";Tstart="981";shortTE="F";uid="4b958331-d947-4b94-b76c-9b05c85af2c9"
NW_007377835.1	RepeatMasker	Unknown	181139	182091	6316	+	.	ID="RND-1_FAMILY-439";TEgroup="ctg_396%7CRND-1_FAMILY-439%7C1";Tend="1683";Tstart="862";shortTE="F";uid="feec355f-3984-42ff-8354-f73f34ca07c0"
NW_007377835.1	RepeatMasker	Unknown	158081	158709	2926	+	.	ID="RND-6_FAMILY-44247";Tend="1262";Tstart="677";shortTE="F";uid="be652e93-74d5-490a-b786-26852d9e515c"
NW_007377835.1	RepeatMasker	Unknown	96481	96604	611	+	.	ID="RND-1_FAMILY-122";Tend="940";Tstart="802";shortTE="F";uid="4280a82e-768e-4f0b-aff7-0f54a3d3e3fe"
NW_007377835.1	RepeatMasker	RC/Helitron	213977	214481	655	+	.	ID="RND-5_FAMILY-6520";Tend="915";Tstart="616";shortTE="F";uid="c362de22-8043-47d5-82a7-cd9d246e13a9"
NW_007377835.1	RepeatMasker	SINE/ID	103361	103602	1014	+	.	ID="RND-1_FAMILY-28";Tend="1085";Tstart="629";shortTE="F";uid="cc38ed74-191c-462e-8bff-ed7cd06d3b59"
NW_007377835.1	RepeatMasker	RC/Helitron	116298	116445	1203	+	.	ID="RND-5_FAMILY-1977";Tend="663";Tstart="516";shortTE="F";uid="744b4394-4174-4178-b3d5-2a4bc5ea0cc5"
NW_007377835.1	RepeatMasker	Unknown	58266	58773	2030	+	.	ID="RND-1_FAMILY-130";Tend="1550";Tstart="1269";shortTE="F";uid="f64ab772-d8db-409c-bc39-638855f6ff61"
NW_007377835.1	RepeatMasker	Unknown	125626	125752	1102	+	.	ID="RND-1_FAMILY-680";Tend="990";Tstart="864";shortTE="F";uid="0e027bc3-e40a-48ac-a59f-a60e9cd67250"
NW_007377835.1	RepeatMasker	LTR/Gypsy	110721	110833	407	+	.	ID="RND-1_FAMILY-232";Tend="1464";Tstart="1338";shortTE="F";uid="9b4c5f67-e0a7-4dd1-abd2-f50a9160d3f1"
NW_007377835.1	RepeatMasker	SINE/ID	180932	181040	579	+	.	ID="RND-6_FAMILY-766";Tend="1029";Tstart="923";shortTE="F";uid="09f9c445-8ddf-40e7-9dff-fabd7920122d"
NW_007377835.1	RepeatMasker	Unknown	165499	165640	995	+	.	ID="RND-1_FAMILY-256";Tend="815";Tstart="672";shortTE="F";uid="60694ab8-4619-4e2a-b0a4-1ecf378cef33"
NW_007377835.1	RepeatMasker	RC/Helitron	102125	102513	2774	+	.	ID="RND-6_FAMILY-7347";Tend="1377";Tstart="996";shortTE="F";uid="5e479841-adda-4352-a6b3-c2fafb3fee0a"
NW_007377835.1	RepeatMasker	DNA	116634	116885	890	+	.	ID="RND-1_FAMILY-23";Tend="1451";Tstart="1152";shortTE="F";uid="eb8bb4c4-bebe-400b-bdc3-b2d9f01d0e12"
NW_007377835.1	RepeatMasker	SINE/tRNA-RTE	168376	168647	1846	+	.	ID="RND-1_FAMILY-22";Tend="1560";Tstart="1294";shortTE="F";uid="227b7b57-5cce-48d4-9850-a3d0def9da30"
NW_007377835.1	RepeatMasker	Unknown	143337	143570	684	+	.	ID="RND-6_FAMILY-5187";Tend="1127";Tstart="859";shortTE="F";uid="f41afe08-dd29-4cb6-add1-867d0cc2d8ae"
NW_007377835.1	RepeatMasker	Unknown	139571	139740	685	+	.	ID="RND-1_FAMILY-410";Tend="987";Tstart="835";shortTE="F";uid="7a6a8285-b3ef-4811-b463-b6ba20805cde"
NW_007377835.1	RepeatMasker	Unknown	56336	56460	473	+	.	ID="RND-6_FAMILY-55917";Tend="279";Tstart="153";shortTE="F";uid="df44b164-d78a-49a9-a680-4096df34c9d2"
NW_007377835.1	RepeatMasker	LINE/L1	15359	15689	895	+	.	ID="RND-6_FAMILY-1224";Tend="417";Tstart="94";shortTE="F";uid="d49a12b0-1e48-4190-99d3-e58c4581a86b"
NW_007377835.1	RepeatMasker	Unknown	160635	160907	1979	+	.	ID="RND-1_FAMILY-844";Tend="1078";Tstart="814";shortTE="F";uid="b29406dc-1634-4aed-a920-fa5f3e5a81d5"
NW_007377835.1	RepeatMasker	Unknown	112749	112861	732	+	.	ID="RND-1_FAMILY-80";Tend="1026";Tstart="919";shortTE="F";uid="680cff05-0d06-4b3c-a0a5-cf8ea03a9e3f"
NW_007377835.1	RepeatMasker	Unknown	51329	51493	1447	+	.	ID="RND-1_FAMILY-243";Tend="933";Tstart="771";shortTE="F";uid="052c7928-78ca-4bba-b4a2-fb471713f0f2"
NW_007377835.1	RepeatMasker	Unknown	128992	129096	422	+	.	ID="RND-6_FAMILY-5187";Tend="998";Tstart="888";shortTE="F";uid="297986d7-a072-4862-a37e-34a376126f41"
NW_007377835.1	RepeatMasker	RC/Helitron	168705	168848	501	+	.	ID="RND-1_FAMILY-560";Tend="1815";Tstart="1676";shortTE="F";uid="6ab04bee-3692-485a-b4a7-99139e15aa90"
NW_007377835.1	RepeatMasker	SINE/tRNA-RTE	110891	111099	657	+	.	ID="RND-1_FAMILY-2";Tend="1703";Tstart="1478";shortTE="F";uid="b0634920-c355-414a-bbad-23dffd1205f3"
NW_007377835.1	RepeatMasker	LTR/Gypsy	208360	208929	793	+	.	ID="GYPSY-24_LMI-I";Tend="2184";Tstart="1616";shortTE="F";uid="29e3f272-420b-47bd-8b52-40d9ebd77dcf"
NW_007377835.1	RepeatMasker	Unknown	192055	192586	4485	+	.	ID="RND-1_FAMILY-438";Tend="1228";Tstart="698";shortTE="F";uid="1c76ab65-7e90-4d4e-9cad-021faf64a190"
NW_007377835.1	RepeatMasker	SINE/tRNA-RTE	173279	173580	1983	+	.	ID="RND-1_FAMILY-22";Tend="1560";Tstart="1255";shortTE="F";uid="8c36cf08-b45b-4381-b3ee-606d8239f5f9"
NW_007377835.1	RepeatMasker	SINE/tRNA-RTE	170896	171353	3925	+	.	ID="RND-1_FAMILY-111";Tend="1291";Tstart="834";shortTE="F";uid="8fa3bda0-7bd5-4e46-bf61-f542c89c050a"
NW_007377835.1	RepeatMasker	Unknown	199806	199915	662	+	.	ID="RND-1_FAMILY-129";Tend="886";Tstart="784";shortTE="F";uid="be083df1-50e5-4245-8c6f-9b82d1f5d45d"
NW_007377835.1	RepeatMasker	LTR/Gypsy	121651	121798	941	+	.	ID="RND-6_FAMILY-7101";Tend="975";Tstart="827";shortTE="F";uid="0ef0fa5d-cafa-48d5-be03-67ccd8af0e2d"
NW_007377835.1	RepeatMasker	LINE/L1-Tx1	30367	30600	683	+	.	ID="RND-4_FAMILY-112";Tend="1794";Tstart="1516";shortTE="F";uid="ef807f8d-f2eb-4bc2-8025-f72ed9a535c0"
NW_007377835.1	RepeatMasker	LINE/L1	16131	16733	2018	+	.	ID="RND-6_FAMILY-1224";Tend="1226";Tstart="673";shortTE="F";uid="aedd02df-feb1-46ab-a640-9d2b9487c69b"
NW_007377835.1	RepeatMasker	Unknown	91922	92023	568	+	.	ID="RND-1_FAMILY-52";Tend="1050";Tstart="949";shortTE="F";uid="18e8acdd-4db3-4270-b003-ec9fde485482"
NW_007377835.1	RepeatMasker	SINE/tRNA-RTE	108466	108598	785	+	.	ID="RND-5_FAMILY-620";Tend="1147";Tstart="1008";shortTE="F";uid="d79ae9db-6b0c-4d4e-ac1e-abf9be075962"
NW_007377835.1	RepeatMasker	LTR/Gypsy	1234	1447	1500	+	.	ID="RND-1_FAMILY-232";Tend="1856";Tstart="1640";shortTE="F";uid="8f7c4c2d-2a79-4491-80db-fe43a87c785a"
NW_007377835.1	RepeatMasker	Unknown	111181	111283	686	+	.	ID="RND-6_FAMILY-44247";Tend="765";Tstart="680";shortTE="F";uid="abe10253-0628-4e1e-9f43-e08b226e01fd"
NW_007377835.1	RepeatMasker	SINE/ID	204368	204487	796	+	.	ID="RND-1_FAMILY-16";Tend="1035";Tstart="913";shortTE="F";uid="1d7e3a93-fbc3-4073-9a69-bd60798e2c64"
NW_007377835.1	RepeatMasker	SINE/ID	164885	165151	1224	+	.	ID="RND-1_FAMILY-28";Tend="1124";Tstart="867";shortTE="F";uid="3ac110c4-432d-4358-b832-7eaadf760de0"
NW_007377835.1	RepeatMasker	LTR	209441	209876	486	+	.	ID="RND-6_FAMILY-14949";Tend="805";Tstart="379";shortTE="F";uid="64f34b28-a247-441a-a325-838b8e30cf21"
NW_007377835.1	RepeatMasker	Unknown	189397	189500	869	+	.	ID="RND-1_FAMILY-155";Tend="1717";Tstart="1614";shortTE="F";uid="abd6836b-1269-4dee-9bf1-6c6f5c49c081"
NW_007377835.1	RepeatMasker	DNA/Maverick	185495	185765	1844	+	.	ID="RND-5_FAMILY-1595";Tend="1108";Tstart="779";shortTE="F";uid="bfc53f46-358e-4bfc-8b13-001549d720ee"
NW_007377835.1	RepeatMasker	SINE/ID	194182	194299	466	+	.	ID="RND-1_FAMILY-15";Tend="781";Tstart="659";shortTE="F";uid="6fe6183f-d5c4-4f8b-a3af-340ac8c0af80"
NW_007377835.1	RepeatMasker	Unknown	16801	16985	473	+	.	ID="RND-6_FAMILY-35251";Tend="530";Tstart="349";shortTE="F";uid="201ef787-ba50-4d35-8172-3147df737719"
NW_007377835.1	RepeatMasker	SINE/tRNA-RTE	10834	10936	659	+	.	ID="RND-1_FAMILY-79";Tend="1871";Tstart="1759";shortTE="F";uid="bab52d0c-10d0-4a61-a97b-965fa8c23e89"
NW_007377835.1	RepeatMasker	SINE/tRNA-Meta	21583	21696	523	+	.	ID="RND-1_FAMILY-97";Tend="975";Tstart="850";shortTE="F";uid="ce591982-0cda-451b-9e3d-699954469d82"
NW_007377835.1	RepeatMasker	LINE/L2	168252	168370	671	+	.	ID="RND-6_FAMILY-697";Tend="1340";Tstart="1232";shortTE="F";uid="b9d929ea-229c-46ce-abe0-3d5f1ed0133f"
NW_007377835.1	RepeatMasker	SINE/ID	121491	121642	413	+	.	ID="RND-1_FAMILY-5";Tend="1775";Tstart="1634";shortTE="F";uid="d13e0e14-d693-4446-84b2-39d1eb38f154"
NW_007377835.1	RepeatMasker	RC/Helitron	4380	4689	2081	+	.	ID="RND-6_FAMILY-8282";Tend="1112";Tstart="809";shortTE="F";uid="f061114a-52d5-4757-ad75-559b5800e80d"
NW_007377835.1	RepeatMasker	Unknown	8519	8634	753	+	.	ID="RND-6_FAMILY-8012";Tend="481";Tstart="370";shortTE="F";uid="4c656c41-23ad-4776-8253-c296721f037f"
NW_007377835.1	RepeatMasker	SINE/ID	182091	182197	795	+	.	ID="RND-1_FAMILY-5";Tend="1762";Tstart="1656";shortTE="F";uid="96455cba-4e0d-4ded-906a-5ea431af5f3f"
NW_007377835.1	RepeatMasker	SINE/ID	106717	107019	1093	+	.	ID="RND-1_FAMILY-28";Tend="1081";Tstart="629";shortTE="F";uid="33f4f1bc-446d-4a74-b099-8d809457b6c3"
NW_007377835.1	RepeatMasker	LTR/Gypsy	210089	210307	465	+	.	ID="GYPSY-24_LMI-I";Tend="3721";Tstart="3512";shortTE="F";uid="e93c1805-f4f8-4684-9734-4585bd9e5004"
NW_007377835.1	RepeatMasker	RC/Helitron	97146	97250	783	+	.	ID="RND-6_FAMILY-7347";Tend="981";Tstart="877";shortTE="F";uid="41af2a16-119b-430b-adf8-8e7812ad8854"
NW_007377835.1	RepeatMasker	LTR/Gypsy	176243	176437	1695	+	.	ID="RND-5_FAMILY-3276";Tend="1262";Tstart="1068";shortTE="F";uid="5d4a5fc6-611a-450d-9253-887aad57f18f"
NW_007377835.1	RepeatMasker	Unknown	89879	89991	790	+	.	ID="RND-1_FAMILY-256";Tend="863";Tstart="747";shortTE="F";uid="bc272a8a-c0e9-42f2-bfcc-389830c38435"
NW_007377835.1	RepeatMasker	Unknown	185333	185437	516	+	.	ID="RND-6_FAMILY-55917";Tend="242";Tstart="134";shortTE="F";uid="ec766218-05c9-4588-8100-8d2d0664f980"
NW_007377835.1	RepeatMasker	LTR/Gypsy	219687	220119	475	+	.	ID="GYPSY-4_DKI-I";Tend="3734";Tstart="3333";shortTE="F";uid="c6b1942f-2a57-4794-b528-216190564752"
NW_007377835.1	RepeatMasker	SINE/tRNA-Meta	25142	25254	532	+	.	ID="RND-1_FAMILY-97";Tend="975";Tstart="850";shortTE="F";uid="8190276b-a4eb-419b-bd65-7fe3f14943c0"
NW_007377835.1	RepeatMasker	SINE/ID	153135	153352	1722	+	.	ID="RND-1_FAMILY-9";Tend="1004";Tstart="787";shortTE="F";uid="8fecb8f6-7026-46eb-a426-098d977cc486"
NW_007377835.1	RepeatMasker	RC/Helitron	14191	14456	1319	+	.	ID="RND-6_FAMILY-7347";Tend="1377";Tstart="1077";shortTE="F";uid="72bdb403-2f6c-4b05-9bfe-52a0a9089f75"
NW_007377835.1	RepeatMasker	Unknown	112387	112566	1442	+	.	ID="RND-5_FAMILY-3163";Tend="1074";Tstart="895";shortTE="F";uid="8059be57-851d-4435-8342-fcc1427cf3b6"
NW_007377835.1	RepeatMasker	Unknown	103851	104083	638	+	.	ID="RND-1_FAMILY-166";TEgroup="ctg_396%7CRND-1_FAMILY-166%7C1";Tend="941";Tstart="789";shortTE="F";uid="c8936fe0-30f1-4285-b2cb-98be17123022"
NW_007377835.1	RepeatMasker	Unknown	6658	6829	622	+	.	ID="RND-6_FAMILY-6012";Tend="1524";Tstart="1336";shortTE="F";uid="e6d56302-c3f1-4841-a901-11ef358b07a5"
NW_007377835.1	RepeatMasker	RC/Helitron	120345	120612	694	+	.	ID="RND-6_FAMILY-8282";Tend="1054";Tstart="809";shortTE="F";uid="be2451fe-28b7-4bbc-b5fb-d68b2e251b64"
NW_007377835.1	RepeatMasker	LTR/Gypsy	207799	208362	968	+	.	ID="GYPSY-13_RP-I";Tend="2081";Tstart="1401";shortTE="F";uid="0c2c3830-f5df-4484-8a2e-d14df0f5cdcb"
NW_007377835.1	RepeatMasker	SINE/B4	97617	97753	847	+	.	ID="RND-5_FAMILY-761";Tend="965";Tstart="830";shortTE="F";uid="6570620a-5fe1-4f4b-9d63-f136c9fdd64c"
NW_007377835.1	RepeatMasker	Unknown	177757	177944	936	+	.	ID="RND-1_FAMILY-256";Tend="815";Tstart="627";shortTE="F";uid="907adef9-2235-4da9-b24c-b92574024417"
NW_007377835.1	RepeatMasker	LINE/CRE	53843	54110	1842	+	.	ID="RND-5_FAMILY-455";Tend="1069";Tstart="756";shortTE="F";uid="8de6fc97-c024-41f8-859f-cffc63121367"
NW_007377835.1	RepeatMasker	SINE/ID	95426	95526	642	+	.	ID="RND-1_FAMILY-4";Tend="743";Tstart="643";shortTE="F";uid="ce98dc7c-23a9-4ec2-be9d-4f033a7dbbfa"
NW_007377835.1	RepeatMasker	DNA/hAT-hATm	184003	184165	822	+	.	ID="RND-6_FAMILY-23";Tend="1833";Tstart="1669";shortTE="F";uid="b6922f0f-ca13-4ae5-88c4-d3198575e091"
NW_007377835.1	RepeatMasker	Unknown	63763	63873	475	+	.	ID="RND-1_FAMILY-31";Tend="1599";Tstart="1496";shortTE="F";uid="a0b76df8-f765-4a62-afd4-75508faa410b"
NW_007377835.1	RepeatMasker	DNA	20912	21153	1862	+	.	ID="RND-1_FAMILY-23";Tend="1830";Tstart="1589";shortTE="F";uid="9c81d55c-feaf-42ba-a885-0407938b41be"
NW_007377835.1	RepeatMasker	SINE/tRNA-Meta	64653	64854	418	+	.	ID="RND-1_FAMILY-97";TEgroup="ctg_396%7CRND-1_FAMILY-97%7C1";Tend="951";Tstart="899";shortTE="T";uid="fb668377-f27f-44c4-9ca3-493292a49e3c"
NW_007377835.1	RepeatMasker	SINE/ID	70883	71090	909	+	.	ID="RND-1_FAMILY-16";Tend="1046";Tstart="841";shortTE="F";uid="b423d2f6-94bd-442a-b606-642721328b3d"
NW_007377835.1	RepeatMasker	Unknown	179092	179379	471	+	.	ID="RND-1_FAMILY-256";TEgroup="ctg_396%7CRND-1_FAMILY-256%7C2";Tend="761";Tstart="669";shortTE="T";uid="331676fd-9947-4b60-802d-4af92eb2e53d"
NW_007377835.1	RepeatMasker	LINE/Penelope	132105	132450	1249	+	.	ID="RND-6_FAMILY-7862";TEgroup="ctg_396%7CRND-6_FAMILY-7862%7C1";Tend="1388";Tstart="1208";shortTE="F";uid="88af6437-f9e4-40e5-b579-1bbcb8ff63d3"
NW_007377835.1	RepeatMasker	DNA/hAT-Blackjack	202328	202452	675	+	.	ID="RND-1_FAMILY-83";Tend="891";Tstart="768";shortTE="F";uid="09636cbd-6f83-4716-8269-e31d5ea26819"
NW_007377835.1	RepeatMasker	RC/Helitron	141392	141915	3509	-	.	ID="RND-1_FAMILY-202";Tend="1838";Tstart="1253";shortTE="F";uid="21c4539b-5074-42d8-8bbb-bc02e037d9fa"
NW_007377835.1	RepeatMasker	SINE/ID	23445	23560	859	-	.	ID="RND-1_FAMILY-16";Tend="1072";Tstart="957";shortTE="F";uid="ba37a9ff-0753-4bd6-868a-7f5e47e9bc31"
NW_007377835.1	RepeatMasker	Unknown	212911	213143	603	-	.	ID="RND-6_FAMILY-18499";Tend="1720";Tstart="1474";shortTE="F";uid="c93e2565-136e-4345-81c5-1abaa3fdf2e9"
NW_007377835.1	RepeatMasker	SINE/tRNA-RTE	106087	106257	977	-	.	ID="RND-6_FAMILY-31686";Tend="1275";Tstart="1089";shortTE="F";uid="1055a69a-8c46-4c1b-a158-cf2acc37bbb3"
NW_007377835.1	RepeatMasker	LINE/RTE-BovB	191629	191783	729	-	.	ID="RND-6_FAMILY-4311";Tend="603";Tstart="446";shortTE="F";uid="52053481-8c4d-45e8-afc2-2a02ed363f0a"
NW_007377835.1	RepeatMasker	Unknown	68375	68513	564	-	.	ID="RND-6_FAMILY-23725";Tend="1356";Tstart="1214";shortTE="F";uid="7eb65566-77bf-4f6f-aba1-c639af5e4794"
NW_007377835.1	RepeatMasker	SINE/ID	16826	17041	862	-	.	ID="RND-1_FAMILY-28";Tend="1023";Tstart="808";shortTE="F";uid="956a7f17-6243-4d51-b387-06ab476eb678"
NW_007377835.1	RepeatMasker	Unknown	11652	11829	1238	-	.	ID="RND-1_FAMILY-256";Tend="859";Tstart="673";shortTE="F";uid="8540331d-1d5b-4e63-9780-1ba735190619"
NW_007377835.1	RepeatMasker	SINE/tRNA-RTE	119755	119877	592	-	.	ID="RND-1_FAMILY-88";Tend="1211";Tstart="1086";shortTE="F";uid="2e717da3-3612-4d4c-979d-1d7a1ca25d43"
NW_007377835.1	RepeatMasker	DNA/hAT	147549	147653	494	-	.	ID="RND-1_FAMILY-307";Tend="608";Tstart="502";shortTE="F";uid="75d69620-8a8e-4f58-815b-304b563e3952"
NW_007377835.1	RepeatMasker	LINE/CR1	44421	44542	516	-	.	ID="RND-6_FAMILY-5947";Tend="1162";Tstart="1041";shortTE="F";uid="a104448e-61fd-439d-83f5-157e9ccf81af"
NW_007377835.1	RepeatMasker	SINE/tRNA-RTE	201177	201500	1650	-	.	ID="RND-6_FAMILY-31686";Tend="1273";Tstart="971";shortTE="F";uid="69c429cb-ac04-4282-9dc5-2224d9927227"
NW_007377835.1	RepeatMasker	LINE/L1-Tx1	190702	190981	836	-	.	ID="RND-1_FAMILY-1";Tend="1851";Tstart="1597";shortTE="F";uid="3129bae9-b347-421b-a886-b0bd0c1919cb"
NW_007377835.1	RepeatMasker	DNA/hAT-Blackjack	155442	155588	756	-	.	ID="RND-1_FAMILY-66";Tend="877";Tstart="735";shortTE="F";uid="607365ed-a7db-4da9-8b48-9e19cb6c6e7a"
NW_007377835.1	RepeatMasker	Unknown	55851	55990	641	-	.	ID="RND-1_FAMILY-256";Tend="860";Tstart="702";shortTE="F";uid="214ffce6-2d32-4ab0-a827-4eb2b6c96cc6"
NW_007377835.1	RepeatMasker	SINE/ID	12600	12719	569	-	.	ID="RND-1_FAMILY-4";Tend="743";Tstart="629";shortTE="F";uid="f41fdf67-8eaa-47f0-80d2-7b0f2db53c5b"
NW_007377835.1	RepeatMasker	LINE/RTE-BovB	200972	201103	1052	-	.	ID="RND-6_FAMILY-4311";Tend="606";Tstart="475";shortTE="F";uid="b7d5e81e-eb73-4280-a078-b56cf5daf201"
NW_007377835.1	RepeatMasker	LINE/RTE-X	131255	131547	613	-	.	ID="RND-6_FAMILY-3133";Tend="395";Tstart="103";shortTE="F";uid="d3d80666-94ec-4436-90eb-19d8afea4bca"
NW_007377835.1	RepeatMasker	Unknown	172913	173175	2242	-	.	ID="RND-1_FAMILY-844";Tend="1076";Tstart="814";shortTE="F";uid="2d204683-a5b3-4bc4-86c6-7b8ee6219232"
NW_007377835.1	RepeatMasker	Unknown	69248	69429	928	-	.	ID="RND-5_FAMILY-2844";Tend="388";Tstart="207";shortTE="F";uid="6d90f7b0-97c6-4e62-a68b-894988579bac"
NW_007377835.1	RepeatMasker	Unknown	175634	175899	2158	-	.	ID="RND-1_FAMILY-297";Tend="1091";Tstart="826";shortTE="F";uid="2f7b92ea-085b-4d56-8d83-a47eb529a847"
NW_007377835.1	RepeatMasker	LINE/I	180515	180743	867	-	.	ID="RND-5_FAMILY-2097";Tend="1270";Tstart="1057";shortTE="F";uid="6e91a86b-af38-4e70-8985-33a94500ec56"
NW_007377835.1	RepeatMasker	SINE/ID	87276	87395	543	-	.	ID="RND-1_FAMILY-26";Tend="1335";Tstart="1190";shortTE="F";uid="c7327067-0d4a-4082-9b16-9ce01d680a35"
NW_007377835.1	RepeatMasker	DNA/hAT-Tag1	138732	139022	2440	-	.	ID="RND-6_FAMILY-18130";Tend="1163";Tstart="873";shortTE="F";uid="f39edaa2-c70c-4f07-816a-3f88c66b1905"
NW_007377835.1	RepeatMasker	Unknown	204369	204506	709	-	.	ID="RND-6_FAMILY-55917";Tend="293";Tstart="159";shortTE="F";uid="2f54fb16-7b7c-46a8-9f33-b773c9e2f3b5"
NW_007377835.1	RepeatMasker	Unknown	8389	8489	785	-	.	ID="RND-1_FAMILY-220";Tend="776";Tstart="683";shortTE="F";uid="000f5455-604c-4059-a625-a8141be77b7b"
NW_007377835.1	RepeatMasker	SINE/tRNA-RTE	22908	23076	893	-	.	ID="RND-6_FAMILY-31686";Tend="1263";Tstart="1101";shortTE="F";uid="4c0f554c-818a-41d7-8eb8-eb705fe970e8"
NW_007377835.1	RepeatMasker	SINE/tRNA-RTE	114063	114356	603	-	.	ID="RND-1_FAMILY-2";TEgroup="ctg_396%7CRND-1_FAMILY-2%7C1";Tend="1651";Tstart="1143";shortTE="T";uid="f20cd01b-8bdc-49cd-bd15-dd194c3cf9c3"
NW_007377835.1	RepeatMasker	SINE/5S	23789	23940	810	-	.	ID="RND-1_FAMILY-103";Tend="892";Tstart="732";shortTE="F";uid="ad88d9d7-4063-44fb-bd06-1bdcc8099443"
NW_007377835.1	RepeatMasker	Unknown	12759	12861	684	-	.	ID="RND-1_FAMILY-70";Tend="1037";Tstart="919";shortTE="F";uid="212f9b92-2eeb-4f6d-af70-8a0c94daa735"
NW_007377835.1	RepeatMasker	SINE/ID	119107	119329	1831	-	.	ID="RND-1_FAMILY-5";Tend="1753";Tstart="1531";shortTE="F";uid="5eb32299-823a-429f-844f-9884a259f8a0"
NW_007377835.1	RepeatMasker	Unknown	671	1034	2461	-	.	ID="RND-1_FAMILY-633";Tend="1284";Tstart="894";shortTE="F";uid="f19b1e6c-e85e-4ae4-9a3a-dd48583370b2"
NW_007377835.1	RepeatMasker	Unknown	25783	26077	888	-	.	ID="RND-5_FAMILY-8766";Tend="1151";Tstart="789";shortTE="F";uid="81046d36-0cba-4191-8554-b2004228035b"
NW_007377835.1	RepeatMasker	LINE/I	37313	37420	791	-	.	ID="RND-6_FAMILY-3115";Tend="686";Tstart="566";shortTE="F";uid="9b3bed4c-41dd-40aa-b3ac-02a41e64e430"
NW_007377835.1	RepeatMasker	Unknown	18342	18632	1046	-	.	ID="RND-1_FAMILY-0";Tend="822";Tstart="340";shortTE="F";uid="67d39f47-562d-4f2f-96fe-3ef57438660b"
NW_007377835.1	RepeatMasker	LINE/CRE	170483	170656	1299	-	.	ID="RND-5_FAMILY-455";Tend="1073";Tstart="900";shortTE="F";uid="f7f1f6fc-8264-47b1-8199-bb58fea8fb9b"
NW_007377835.1	RepeatMasker	SINE/ID	6397	6760	1106	-	.	ID="RND-1_FAMILY-4";Tend="1591";Tstart="1254";shortTE="F";uid="53b36965-b8f2-44fc-a160-79616ba4df92"
NW_007377835.1	RepeatMasker	LINE/RTE-BovB	164295	164463	896	-	.	ID="RND-6_FAMILY-4311";Tend="591";Tstart="418";shortTE="F";uid="2dd01960-2df4-4877-ba7c-96c99a7d218d"
NW_007377835.1	RepeatMasker	LTR/Gypsy	71476	71616	556	-	.	ID="RND-1_FAMILY-60";Tend="1214";Tstart="1077";shortTE="F";uid="fcd49ded-cb36-4fcc-bc7a-af499eaf465c"
NW_007377835.1	RepeatMasker	LINE/RTE-BovB	110735	110905	999	-	.	ID="RND-6_FAMILY-4311";Tend="588";Tstart="398";shortTE="F";uid="db421145-2703-4479-8785-cac422afe3d1"
NW_007377835.1	RepeatMasker	SINE/5S	202796	202940	661	-	.	ID="RND-1_FAMILY-103";Tend="842";Tstart="706";shortTE="F";uid="63d007e7-e477-4a7e-9c3c-5d0194835775"
NW_007377835.1	RepeatMasker	DNA/hAT-hAT19	65798	65911	488	-	.	ID="RND-6_FAMILY-24860";Tend="1913";Tstart="1810";shortTE="F";uid="df84a2ba-1087-4b6f-85e4-9621167de341"
NW_007377835.1	RepeatMasker	RC/Helitron	152042	152272	1628	-	.	ID="RND-1_FAMILY-442";Tend="891";Tstart="655";shortTE="F";uid="73e27b10-b342-49cf-8be1-3581f20db222"
NW_007377835.1	RepeatMasker	Unknown	112570	112710	768	-	.	ID="RND-6_FAMILY-30900";Tend="996";Tstart="856";shortTE="F";uid="dc36e2aa-3add-4eb5-bbd9-5e97315a6f82"
NW_007377835.1	RepeatMasker	RC/Helitron	138595	138733	1168	-	.	ID="RND-1_FAMILY-442";Tend="1814";Tstart="1676";shortTE="F";uid="252499fd-64ff-4a7d-a817-d96078b752cf"
NW_007377835.1	RepeatMasker	Unknown	202089	202321	600	-	.	ID="RND-1_FAMILY-314";Tend="1596";Tstart="1360";shortTE="F";uid="f9354802-f7f9-4dd2-91f2-76e4959adebf"
NW_007377835.1	RepeatMasker	DNA/hAT-Charlie	30777	30903	990	-	.	ID="RND-1_FAMILY-734";Tend="1097";Tstart="973";shortTE="F";uid="e01638a7-eb55-4499-8c1b-29f263ed6f19"
NW_007377835.1	RepeatMasker	Unknown	20136	20246	940	-	.	ID="RND-1_FAMILY-206";Tend="972";Tstart="862";shortTE="F";uid="6cb8261e-c29c-4af6-9ed8-bf0520b63352"
NW_007377835.1	RepeatMasker	Unknown	150860	150992	539	-	.	ID="RND-6_FAMILY-3384";Tend="1856";Tstart="1740";shortTE="F";uid="8d03f9ba-237d-4403-a08f-b9b9593b81a5"
NW_007377835.1	RepeatMasker	SINE/tRNA-Deu	196099	196199	806	-	.	ID="RND-6_FAMILY-17372";Tend="1156";Tstart="1056";shortTE="F";uid="66d0f4f2-fd3c-4ba1-ab02-2f8cb154f22a"
NW_007377835.1	RepeatMasker	Unknown	7607	7730	629	-	.	ID="RND-1_FAMILY-52";Tend="1038";Tstart="920";shortTE="F";uid="e23649b6-e497-4851-b018-d2d9aea61495"
NW_007377835.1	RepeatMasker	Unknown	32227	32650	3155	-	.	ID="RND-1_FAMILY-733";Tend="702";Tstart="282";shortTE="F";uid="d3648145-12b7-4a50-8c5f-ddcf63f2f457"
NW_007377835.1	RepeatMasker	Unknown	76946	77089	714	-	.	ID="RND-1_FAMILY-70";Tend="1050";Tstart="915";shortTE="F";uid="a9b191ca-4012-4300-ab0c-b2e07c642fd5"
NW_007377835.1	RepeatMasker	Unknown	31357	32239	5134	-	.	ID="RND-1_FAMILY-733";TEgroup="ctg_396%7CRND-1_FAMILY-733%7C1";Tend="1380";Tstart="601";shortTE="F";uid="9284cc99-b514-4288-9d95-514b7974fcfb"
NW_007377835.1	RepeatMasker	LINE/L1-Tx1	152628	152843	936	-	.	ID="RND-1_FAMILY-1";Tend="1857";Tstart="1652";shortTE="F";uid="634a7639-7fd3-43d0-8c1a-7738ce967b55"
NW_007377835.1	RepeatMasker	Unknown	22111	22286	1337	-	.	ID="RND-5_FAMILY-798";Tend="902";Tstart="730";shortTE="F";uid="1b547c9a-bc7e-42cb-bb28-f26759087243"
NW_007377835.1	RepeatMasker	SINE/B4	98747	98891	1020	-	.	ID="RND-5_FAMILY-761";Tend="981";Tstart="830";shortTE="F";uid="8bc728ca-e991-46eb-b247-c5d709601f22"
NW_007377835.1	RepeatMasker	Unknown	145286	145418	539	-	.	ID="RND-6_FAMILY-3384";Tend="1856";Tstart="1740";shortTE="F";uid="869845b3-579e-49e3-9317-0b00c6f05de5"
NW_007377835.1	RepeatMasker	RC/Helitron	113883	114067	1207	-	.	ID="RND-5_FAMILY-3467";Tend="1268";Tstart="1101";shortTE="F";uid="770dba96-1d55-44be-9f9a-9b01f73aba42"
NW_007377835.1	RepeatMasker	SINE/5S	118882	119108	748	-	.	ID="RND-1_FAMILY-103";Tend="905";Tstart="706";shortTE="F";uid="cdd26c47-5be7-4113-9394-c37b2891fba7"
NW_007377835.1	RepeatMasker	Unknown	51208	51316	815	-	.	ID="RND-1_FAMILY-166";Tend="937";Tstart="829";shortTE="F";uid="04377a6b-33d3-4351-a4c0-7ca8ad293b0f"
NW_007377835.1	RepeatMasker	DNA/hAT-Blackjack	164998	165175	458	-	.	ID="RND-1_FAMILY-727";Tend="1420";Tstart="1255";shortTE="F";uid="7c36de88-caf4-43d5-8f0e-d028c92fbe9a"
NW_007377835.1	RepeatMasker	RC/Helitron	204887	205067	878	-	.	ID="RND-6_FAMILY-8282";Tend="974";Tstart="807";shortTE="F";uid="945fc27a-1c17-4fd1-93ab-09a4100e13e1"
NW_007377835.1	RepeatMasker	Unknown	189583	189700	806	-	.	ID="RND-6_FAMILY-62244";Tend="813";Tstart="689";shortTE="F";uid="3db269bb-2dd1-49cc-aa4d-afd9f4f7f56e"
NW_007377835.1	RepeatMasker	SINE/tRNA-Deu	61601	61754	866	-	.	ID="RND-1_FAMILY-835";Tend="865";Tstart="717";shortTE="F";uid="0ec1840f-e32a-438d-97b0-87d918a11af8"
NW_007377835.1	RepeatMasker	Unknown	151709	151914	1778	-	.	ID="RND-1_FAMILY-65";Tend="1129";Tstart="922";shortTE="F";uid="eab76add-cade-4628-bc97-22e57a78d07c"
NW_007377835.1	RepeatMasker	LTR/Gypsy	63788	63892	527	-	.	ID="RND-1_FAMILY-60";Tend="1179";Tstart="1077";shortTE="F";uid="474dd9ec-65c2-47be-89e0-279512010827"
NW_007377835.1	RepeatMasker	Unknown	186168	186529	2908	-	.	ID="RND-1_FAMILY-137";Tend="1433";Tstart="1069";shortTE="F";uid="484e24aa-885b-4626-9bea-5c6ffb61d490"
NW_007377835.1	RepeatMasker	Unknown	109126	109323	1464	-	.	ID="RND-1_FAMILY-52";Tend="1116";Tstart="918";shortTE="F";uid="b07aff9c-fc60-4f87-8ba2-6787a85244e8"
NW_007377835.1	RepeatMasker	Unknown	95039	95189	968	-	.	ID="RND-5_FAMILY-1517";Tend="658";Tstart="515";shortTE="F";uid="49fafa15-e6be-4649-841d-a279a56588ee"
NW_007377835.1	RepeatMasker	DNA/hAT	139817	139926	515	-	.	ID="RND-1_FAMILY-307";Tend="613";Tstart="502";shortTE="F";uid="5094cfbd-5e76-4496-8065-c7d7eb4add12"
NW_007377835.1	RepeatMasker	Unknown	174092	174648	3905	-	.	ID="RND-5_FAMILY-3163";Tend="1383";Tstart="795";shortTE="F";uid="625701b5-009b-492e-821f-54cfbc208785"
NW_007377835.1	RepeatMasker	SINE/5S	19650	20064	795	-	.	ID="RND-1_FAMILY-103";TEgroup="ctg_396%7CRND-1_FAMILY-103%7C1";Tend="898";Tstart="732";shortTE="F";uid="a6da3a3d-bc77-4938-9ef9-21855c4a7d0a"
NW_007377835.1	RepeatMasker	RC/Helitron	142827	142933	877	-	.	ID="RND-1_FAMILY-442";Tend="1814";Tstart="1708";shortTE="F";uid="b54297ad-f887-42e6-815d-cad27406f6a3"
NW_007377835.1	RepeatMasker	SINE/5S	78642	78793	646	-	.	ID="RND-1_FAMILY-103";Tend="802";Tstart="666";shortTE="F";uid="c319772b-de38-407e-bb2f-54547b23975b"
NW_007377835.1	RepeatMasker	Unknown	55153	55550	705	-	.	ID="RND-1_FAMILY-256";TEgroup="ctg_396%7CRND-1_FAMILY-256%7C1";Tend="860";Tstart="686";shortTE="F";uid="fe08cc58-7ee8-42d2-8efa-550be0cf981c"
NW_007377835.1	RepeatMasker	Unknown	113596	113770	841	-	.	ID="RND-6_FAMILY-6145";Tend="214";Tstart="47";shortTE="F";uid="eb1bdd0b-c2c1-4f57-a1af-5188947c5c4c"
NW_007377835.1	RepeatMasker	SINE/ID	179379	179504	599	-	.	ID="RND-1_FAMILY-5";Tend="1660";Tstart="1535";shortTE="F";uid="aac57b77-c1c2-45df-9a8f-e5ffd057317d"
NW_007377835.1	RepeatMasker	DNA/hAT-Charlie	101676	101956	844	-	.	ID="RND-1_FAMILY-515";Tend="757";Tstart="455";shortTE="F";uid="44debfef-a2d1-4ad9-94b1-999881f59999"
NW_007377835.1	RepeatMasker	SINE/ID	121233	121472	1851	-	.	ID="RND-1_FAMILY-28";Tend="1094";Tstart="861";shortTE="F";uid="1a552efb-1705-42c0-9a6d-7631a40b33e9"
NW_007377835.1	RepeatMasker	Unknown	24012	24122	940	-	.	ID="RND-1_FAMILY-206";Tend="972";Tstart="862";shortTE="F";uid="7cc74304-38b9-4970-b411-d12923fa95f4"
NW_007377835.1	RepeatMasker	Unknown	199095	199401	455	-	.	ID="RND-1_FAMILY-410";TEgroup="ctg_396%7CRND-1_FAMILY-410%7C1";Tend="1057";Tstart="861";shortTE="T";uid="1da72b08-4c73-4794-bc5b-1099bcb3d129"
NW_007377835.1	RepeatMasker	RC/Helitron	188048	188219	1250	-	.	ID="RND-1_FAMILY-228";Tend="1378";Tstart="1206";shortTE="F";uid="56b63920-bfcd-4278-9540-74e81029097a"
NW_007377835.1	RepeatMasker	Unknown	136976	137101	636	-	.	ID="RND-6_FAMILY-3384";Tend="1856";Tstart="1740";shortTE="F";uid="fdfca242-37c3-49d8-849d-dfa605cb56bd"
NW_007377835.1	RepeatMasker	LINE/RTE-BovB	11855	12032	624	-	.	ID="RTE-54_LMI";Tend="3496";Tstart="3319";shortTE="F";uid="59d689fd-c3ee-45f5-9ea8-836eeee91b7a"
NW_007377835.1	RepeatMasker	Unknown	29462	29694	988	-	.	ID="RND-6_FAMILY-2666";Tend="1733";Tstart="1510";shortTE="F";uid="632593f7-12c0-4852-ac89-00633ce9016f"
NW_007377835.1	RepeatMasker	Unknown	175102	175376	1299	-	.	ID="RND-1_FAMILY-144";Tend="973";Tstart="721";shortTE="F";uid="2c9a7ba5-c8e3-4f13-997f-92c47763211c"
NW_007377835.1	RepeatMasker	Unknown	125018	125121	522	-	.	ID="RND-1_FAMILY-70";Tend="1041";Tstart="917";shortTE="F";uid="51702766-1b30-459f-b34d-66bc0ef783f1"
NW_007377835.1	RepeatMasker	LTR/Gypsy	198059	198218	437	-	.	ID="GYPSY61-I_AG";Tend="4391";Tstart="4229";shortTE="F";uid="efb38ece-2895-4778-9339-290af747e366"
NW_007377835.1	RepeatMasker	SINE/5S	69155	69258	504	-	.	ID="RND-1_FAMILY-103";Tend="809";Tstart="706";shortTE="F";uid="7e263c83-7c45-4b46-bce3-a71264777e84"
NW_007377835.1	RepeatMasker	Unknown	117080	117325	1293	-	.	ID="RND-1_FAMILY-518";TEgroup="ctg_396%7CRND-1_FAMILY-518%7C1";Tend="1001";Tstart="773";shortTE="F";uid="4dbc9f56-781b-4b9b-8a03-9bc2aa7ab07b"
NW_007377835.1	RepeatMasker	Unknown	158858	159041	665	-	.	ID="RND-1_FAMILY-122";Tend="1130";Tstart="955";shortTE="F";uid="8249de70-f4fc-488b-977d-969f3c184b03"
NW_007377835.1	RepeatMasker	SINE/ID	110704	110808	465	-	.	ID="RND-1_FAMILY-4";Tend="1172";Tstart="1065";shortTE="F";uid="fdb66ab8-b7ad-4240-88ba-a460a079c3c2"
NW_007377835.1	RepeatMasker	SINE/tRNA-RTE	100684	100888	958	-	.	ID="RND-5_FAMILY-620";Tend="1219";Tstart="1017";shortTE="F";uid="5b41a0c1-3812-4c2b-a4c6-0c5a61910c91"
NW_007377835.1	RepeatMasker	DNA/hAT	140512	140637	435	-	.	ID="RND-1_FAMILY-307";Tend="613";Tstart="502";shortTE="F";uid="a89135da-dd33-4f0a-a89c-9747664dd267"
NW_007377835.1	RepeatMasker	SINE/tRNA-RTE	203185	203356	662	-	.	ID="RND-5_FAMILY-620";Tend="1204";Tstart="1007";shortTE="F";uid="0c0a2c87-76fc-4179-836a-e7c573e0706b"
NW_007377835.1	RepeatMasker	Unknown	104385	104525	782	-	.	ID="RND-6_FAMILY-30900";Tend="996";Tstart="856";shortTE="F";uid="582fc37b-21f3-4e10-ab06-7d66d15ffe32"
NW_007377835.1	RepeatMasker	SINE/ID	19143	19427	1081	-	.	ID="RND-1_FAMILY-4";Tend="1072";Tstart="838";shortTE="F";uid="7029785f-108c-41cb-9673-24e8d1942105"
NW_007377835.1	RepeatMasker	DNA/hAT-Charlie	157182	157724	3573	-	.	ID="RND-1_FAMILY-547";Tend="1255";Tstart="708";shortTE="F";uid="b7b9fb6d-6e92-4e1d-b33a-a1058623f235"
NW_007377835.1	RepeatMasker	Unknown	188490	188610	436	-	.	ID="RND-1_FAMILY-70";Tend="1043";Tstart="922";shortTE="F";uid="29daaac7-5a29-4aee-95c8-ee5f154cec9d"
NW_007377835.1	RepeatMasker	Unknown	36954	37312	2271	-	.	ID="RND-1_FAMILY-733";Tend="1498";Tstart="1149";shortTE="F";uid="c920aaa4-71aa-495c-ac43-4459f6b6ee27"
NW_007377835.1	RepeatMasker	Unknown	184067	184190	437	-	.	ID="RND-6_FAMILY-36580";Tend="1447";Tstart="1325";shortTE="F";uid="728db5d0-3f3a-407b-95c2-761a89a8fa94"
NW_007377835.1	RepeatMasker	DNA/Maverick	5653	5774	578	-	.	ID="RND-1_FAMILY-185";Tend="828";Tstart="707";shortTE="F";uid="2e0b1582-9ce4-469b-adb9-ef0c0bb829c0"
NW_007377835.1	RepeatMasker	SINE/ID	11496	11673	943	-	.	ID="RND-1_FAMILY-5";Tend="1912";Tstart="1594";shortTE="F";uid="cdb83b9a-ce24-4b8f-932a-69ddda7a3d1f"
NW_007377835.1	RepeatMasker	DNA	13561	13689	437	-	.	ID="RND-6_FAMILY-33607";Tend="775";Tstart="647";shortTE="F";uid="c1477e5f-da4b-486e-8cbc-9ef80861be77"
NW_007377835.1	RepeatMasker	LINE/RTE-BovB	163553	163718	841	-	.	ID="RND-6_FAMILY-4311";Tend="586";Tstart="416";shortTE="F";uid="1a60f9f9-da1f-4fdd-a5bc-b005438e66ad"
NW_007377835.1	RepeatMasker	LINE/L1-Tx1	159105	160158	7305	-	.	ID="RND-1_FAMILY-1";Tend="1859";Tstart="707";shortTE="F";uid="2b1ef195-65f8-4f57-ad03-c641a25d2a06"
NW_007377835.1	RepeatMasker	SINE/ID	125525	125626	536	-	.	ID="RND-1_FAMILY-4";Tend="883";Tstart="786";shortTE="F";uid="007f4839-3a3f-42f5-8dde-370359e49756"
NW_007377835.1	RepeatMasker	Unknown	154746	154863	678	-	.	ID="RND-1_FAMILY-70";Tend="1038";Tstart="916";shortTE="F";uid="172d3c0b-abc2-40ae-ba53-bceb5d42b2b9"
NW_007377835.1	RepeatMasker	Unknown	192540	193629	6283	-	.	ID="RND-1_FAMILY-390";Tend="1483";Tstart="739";shortTE="F";uid="b7860e02-bb47-4eda-a67b-ddf03a3d8644"
NW_007377835.1	RepeatMasker	Unknown	95452	96384	8180	-	.	ID="RND-1_FAMILY-390";Tend="1671";Tstart="739";shortTE="F";uid="23c75cd8-b324-44c2-9b60-a9fffa0c581b"
NW_007377835.1	RepeatMasker	Unknown	84437	85260	4152	-	.	ID="RND-6_FAMILY-30900";TEgroup="ctg_396%7CRND-6_FAMILY-30900%7C1";Tend="1305";Tstart="646";shortTE="F";uid="da6310c2-b843-4ed0-b1bc-b266e65bc736"
NW_007377835.1	RepeatMasker	Unknown	1933	2097	1251	-	.	ID="RND-1_FAMILY-256";Tend="837";Tstart="673";shortTE="F";uid="3b622a85-518e-4a6d-be5a-efdc6cebddb8"
NW_007377835.1	RepeatMasker	Unknown	6810	6987	1238	-	.	ID="RND-1_FAMILY-256";Tend="859";Tstart="673";shortTE="F";uid="838372c3-9dfb-4601-8905-205c9e093b59"
NW_007377835.1	RepeatMasker	Unknown	54506	54677	933	-	.	ID="RND-1_FAMILY-166";Tend="937";Tstart="775";shortTE="F";uid="c7874b49-4639-494b-ba2a-ce0215166c3b"
NW_007377835.1	RepeatMasker	LINE/RTE-BovB	186671	186825	732	-	.	ID="RND-6_FAMILY-4311";Tend="603";Tstart="446";shortTE="F";uid="de2a01cb-9077-4690-b8e1-aa8fb69c3c2d"
NW_007377835.1	RepeatMasker	Unknown	55714	55819	807	-	.	ID="RND-1_FAMILY-390";Tend="1675";Tstart="1570";shortTE="F";uid="78c4358e-0af4-41fa-9d42-21182cee8d08"
NW_007377835.1	RepeatMasker	Unknown	120985	121091	456	-	.	ID="RND-1_FAMILY-469";Tend="1017";Tstart="917";shortTE="F";uid="18ed8703-ef72-471c-87c6-7418a425db7f"
NW_007377835.1	RepeatMasker	Unknown	8016	8118	921	-	.	ID="RND-1_FAMILY-220";Tend="778";Tstart="676";shortTE="F";uid="6e8efd8d-111c-44b6-a0e5-2e3b4f7b11d7"
NW_007377835.1	RepeatMasker	Unknown	148678	148864	1476	-	.	ID="RND-1_FAMILY-65";Tend="1108";Tstart="922";shortTE="F";uid="4a5dd3d2-ab72-4b0b-a20a-f61ffdbd7ae0"
NW_007377835.1	RepeatMasker	SINE/tRNA-Meta	68915	69053	1123	-	.	ID="RND-1_FAMILY-97";Tend="965";Tstart="826";shortTE="F";uid="d3288931-186d-4e9e-b15d-6670ae9d439e"
NW_007377835.1	RepeatMasker	Unknown	189172	189395	1637	-	.	ID="RND-6_FAMILY-62244";Tend="1108";Tstart="859";shortTE="F";uid="1281de10-9fe7-4a04-a7bb-de4b60bd1cd5"
NW_007377835.1	RepeatMasker	RC/Helitron	187614	187778	1097	-	.	ID="RND-1_FAMILY-228";Tend="1376";Tstart="1217";shortTE="F";uid="d316d0a5-5e08-4600-89ed-ff97afa0c4f3"
NW_007381399.1	RepeatMasker	LINE/RTE-BovB	30	251	1294	+	.	ID="RND-6_FAMILY-4311";Tend="626";Tstart="416";shortTE="F";uid="1fc30919-5444-4cb4-bf74-f12e9bd11dfe"
NW_007381399.1	RepeatMasker	SINE/5S	7758	7930	863	-	.	ID="RND-1_FAMILY-103";Tend="872";Tstart="683";shortTE="F";uid="05c19288-f8e8-4299-aec0-ab4658492276"
NW_007381399.1	RepeatMasker	LINE/L2	4402	4512	522	-	.	ID="RND-1_FAMILY-428";Tend="818";Tstart="694";shortTE="F";uid="80b2b215-004e-4a68-9070-bbf61583e978"
NW_007381399.1	RepeatMasker	Unknown	2	107	455	-	.	ID="RND-6_FAMILY-1836";Tend="1011";Tstart="921";shortTE="F";uid="83785fc8-d962-4108-882f-73bee4d21605"
NW_007381399.1	RepeatMasker	Satellite	3612	3759	1116	-	.	ID="RND-1_FAMILY-51";Tend="1033";Tstart="886";shortTE="F";uid="3f0bfaa7-3de3-41b1-8c5e-ba0ac47cd0b6"
NW_007381399.1	RepeatMasker	Unknown	4130	4347	1393	-	.	ID="RND-1_FAMILY-227";Tend="1156";Tstart="916";shortTE="F";uid="2ce7d6da-b2eb-4c0a-8bad-a0c732a2a211"
NW_007381399.1	RepeatMasker	SINE/5S	7181	7353	842	-	.	ID="RND-1_FAMILY-103";Tend="872";Tstart="683";shortTE="F";uid="2c59270a-b661-43c8-9538-8bd5609bfa55"
NW_007381399.1	RepeatMasker	SINE/ID	11783	11936	663	-	.	ID="RND-1_FAMILY-4";Tend="935";Tstart="785";shortTE="F";uid="ed7f3043-5cb8-4d2e-a213-2844aeb0eab4"
NW_007417041.1	RepeatMasker	SINE/tRNA-RTE	439	565	739	+	.	ID="RND-1_FAMILY-2";Tend="1606";Tstart="1479";shortTE="F";uid="0d287ae4-4631-4389-bdca-7dfaeadcd181"
NW_007417043.1	RepeatMasker	DNA/hAT-hATm	234	440	855	-	.	ID="RND-6_FAMILY-23";Tend="1890";Tstart="1674";shortTE="F";uid="f58186d2-18b8-4e86-9f11-cbdebf8bb28f"
NW_007417044.1	RepeatMasker	DNA/TcMar-Tc1	322	511	801	-	.	ID="RND-1_FAMILY-366";Tend="948";Tstart="811";shortTE="F";uid="f58df547-f9f4-496a-89e5-a00e38f833ad"
NW_007417045.1	RepeatMasker	Unknown	2	476	1608	-	.	ID="RND-5_FAMILY-3020";Tend="1283";Tstart="805";shortTE="F";uid="2d347c1f-0c26-4d75-8f8c-a65611b6dd1a"
NW_007417047.1	RepeatMasker	Unknown	247	404	763	+	.	ID="RND-6_FAMILY-3384";Tend="1810";Tstart="1659";shortTE="F";uid="eef5b475-1e9f-451d-a4db-464b7fbe5880"
NW_007417048.1	RepeatMasker	RC/Helitron	207	382	544	-	.	ID="RND-6_FAMILY-8282";Tend="1105";Tstart="905";shortTE="F";uid="0b8d8346-0c61-45ce-ac93-989a5c50bd49"
NW_007381400.1	RepeatMasker	Unknown	877	996	466	+	.	ID="RND-6_FAMILY-3099";Tend="348";Tstart="227";shortTE="F";uid="b72e70c7-b1a1-467e-917c-dd578fc38a70"
NW_007381400.1	RepeatMasker	Satellite	12147	12339	981	+	.	ID="RND-1_FAMILY-51";Tend="1036";Tstart="832";shortTE="F";uid="0d24bc93-2e68-4333-ae39-8b0d767fb3c4"
NW_007381400.1	RepeatMasker	RC/Helitron	9827	9941	695	+	.	ID="RND-6_FAMILY-8282";Tend="1000";Tstart="892";shortTE="F";uid="359fe009-afd5-45f4-a5b8-cf11df2da74d"
NW_007381400.1	RepeatMasker	LTR	8941	9170	1844	+	.	ID="RND-6_FAMILY-548";Tend="1177";Tstart="952";shortTE="F";uid="c3c43b0a-f60d-4fb0-81a9-0843c3a3b872"
NW_007381400.1	RepeatMasker	Unknown	20611	20889	1323	+	.	ID="RND-5_FAMILY-708";Tend="1509";Tstart="1240";shortTE="F";uid="2e3cdb7f-6670-418d-a9db-414669401ca0"
NW_007381400.1	RepeatMasker	LTR/Gypsy	3529	3688	549	+	.	ID="RND-1_FAMILY-60";Tend="1210";Tstart="1040";shortTE="F";uid="f40c7e54-f05d-4945-99dd-53cae51f6222"
NW_007381400.1	RepeatMasker	Unknown	7236	7345	865	+	.	ID="RND-6_FAMILY-8012";Tend="470";Tstart="362";shortTE="F";uid="ac75d69c-06d4-4c3b-b40a-ca590dc1c63c"
NW_007381400.1	RepeatMasker	RC/Helitron	973	1081	679	+	.	ID="RND-6_FAMILY-8282";Tend="1110";Tstart="1005";shortTE="F";uid="a926785a-513a-4c51-982a-749b63174a35"
NW_007381400.1	RepeatMasker	SINE/ID	13477	13742	2372	+	.	ID="RND-1_FAMILY-28";Tend="1123";Tstart="858";shortTE="F";uid="b8a95a37-7443-42da-a705-33e75356570a"
NW_007381400.1	RepeatMasker	Unknown	6599	6828	1728	+	.	ID="RND-1_FAMILY-129";Tend="1011";Tstart="784";shortTE="F";uid="5142aa64-9557-4d20-a9a3-15d6e53ddbc4"
NW_007381400.1	RepeatMasker	Satellite	8040	8507	1233	+	.	ID="RND-1_FAMILY-51";TEgroup="ctg_3961%7CRND-1_FAMILY-51%7C1";Tend="1067";Tstart="794";shortTE="F";uid="a7972a7a-0f23-48f1-8446-62b6fad941bc"
NW_007381400.1	RepeatMasker	LTR/Gypsy	1587	1746	549	+	.	ID="RND-1_FAMILY-60";Tend="1210";Tstart="1040";shortTE="F";uid="f8f027c2-2718-4255-ba71-499f8ccd28a0"
NW_007381400.1	RepeatMasker	Satellite	21350	21479	627	+	.	ID="RND-1_FAMILY-51";Tend="1067";Tstart="928";shortTE="F";uid="8ac9cc7d-8335-45a4-971c-ce0d0c75d015"
NW_007381400.1	RepeatMasker	Unknown	9489	9624	1059	-	.	ID="RND-1_FAMILY-385";Tend="1265";Tstart="1130";shortTE="F";uid="4c05e025-ce45-41b5-ab7d-a28f091ac8bb"
NW_007381400.1	RepeatMasker	DNA/Academ-1	8668	8939	1607	-	.	ID="RND-5_FAMILY-639";Tend="799";Tstart="516";shortTE="F";uid="60732960-2c29-49a1-a465-8d43dd27fe9a"
NW_007381400.1	RepeatMasker	SINE/ID	20561	20828	2443	-	.	ID="RND-1_FAMILY-28";Tend="1123";Tstart="856";shortTE="F";uid="05ff42ca-42bd-4c17-be8a-35aa27b33046"
NW_007381400.1	RepeatMasker	Unknown	1650	1763	414	-	.	ID="RND-1_FAMILY-31";Tend="1587";Tstart="1468";shortTE="F";uid="85511a33-e6c4-4f28-b45c-5b7dd06c0867"
NW_007381400.1	RepeatMasker	DNA/TcMar-Tc1	10290	10472	1254	-	.	ID="RND-1_FAMILY-366";Tend="1569";Tstart="1361";shortTE="F";uid="06a7cb93-6094-44e8-a6ec-424eab113356"
NW_007381400.1	RepeatMasker	Unknown	3592	3705	414	-	.	ID="RND-1_FAMILY-31";Tend="1587";Tstart="1468";shortTE="F";uid="9abb436c-6ec8-4acb-b304-0a860a041d18"
NW_007381400.1	RepeatMasker	LINE/RTE-BovB	7225	7327	615	-	.	ID="RND-6_FAMILY-1521";Tend="122";Tstart="18";shortTE="F";uid="be44c0c5-df19-4b52-a80c-a32af734d11b"
NW_007381400.1	RepeatMasker	Unknown	6990	7183	737	-	.	ID="RND-6_FAMILY-3964";Tend="1119";Tstart="885";shortTE="F";uid="3fb7f447-2f8a-416c-b20d-202d41e7d5e2"
NW_007381400.1	RepeatMasker	Unknown	13178	13354	1049	-	.	ID="RND-1_FAMILY-166";Tend="943";Tstart="789";shortTE="F";uid="123cc91f-2711-4282-b8a8-6e91fcbeb1fe"
NW_007381400.1	RepeatMasker	Unknown	758	976	1555	-	.	ID="RND-1_FAMILY-19";Tend="1014";Tstart="794";shortTE="F";uid="2ea6d8ae-b6b0-47ea-a3cf-cd55c5927415"
NW_007381400.1	RepeatMasker	Unknown	1411	1564	598	-	.	ID="RND-1_FAMILY-325";Tend="2371";Tstart="2210";shortTE="F";uid="b1447490-dffa-4d90-a85c-eb5f82250380"
NW_007381400.1	RepeatMasker	Unknown	21317	21451	597	-	.	ID="RND-1_FAMILY-48";Tend="859";Tstart="690";shortTE="F";uid="e6fca618-e416-4c94-a286-77e5d8d7391b"
NW_007381400.1	RepeatMasker	Unknown	3353	3503	566	-	.	ID="RND-1_FAMILY-325";Tend="2371";Tstart="2226";shortTE="F";uid="3da60128-91c6-46fa-95e3-c6abbfe51ce4"
NW_007417049.1	RepeatMasker	SINE/ID	364	478	682	+	.	ID="RND-1_FAMILY-16";Tend="1075";Tstart="965";shortTE="F";uid="e8b88d17-5d19-4bd9-a6aa-d4d6b46d392b"
NW_007417050.1	RepeatMasker	Unknown	1	147	1264	-	.	ID="RND-1_FAMILY-439";Tend="1045";Tstart="899";shortTE="F";uid="90abdaa5-6e2d-46d7-9aad-5af10241ea4b"
NW_007417051.1	RepeatMasker	SINE/tRNA-Core	98	313	565	+	.	ID="RND-1_FAMILY-87";TEgroup="ctg_39612%7CRND-1_FAMILY-87%7C1";Tend="1835";Tstart="1705";shortTE="F";uid="38029915-10f7-401e-a2ad-bcf0805590a9"
NW_007417052.1	RepeatMasker	SINE/ID	129	331	1011	-	.	ID="RND-1_FAMILY-5";Tend="1741";Tstart="1536";shortTE="F";uid="8bb49f04-f3db-40ae-8335-db4887882ab0"
NW_007417055.1	RepeatMasker	LTR/Gypsy	35	154	524	-	.	ID="RND-5_FAMILY-3276";Tend="1127";Tstart="1067";shortTE="F";uid="0fcd14ba-9232-4d64-9b08-44b53b45fca7"
NW_007381401.1	RepeatMasker	Unknown	4097	4226	656	+	.	ID="RND-1_FAMILY-70";Tend="1041";Tstart="917";shortTE="F";uid="b90d2d07-0727-41ee-ae1b-d1868eeb48af"
NW_007381401.1	RepeatMasker	LINE/RTE-BovB	5259	5390	586	+	.	ID="RND-6_FAMILY-11471";Tend="902";Tstart="786";shortTE="F";uid="a1871ad7-b189-4375-be0c-d7e953f339d4"
NW_007381401.1	RepeatMasker	DNA/Sola-2	220	445	2062	+	.	ID="RND-1_FAMILY-95";Tend="1052";Tstart="827";shortTE="F";uid="59aafb64-5b5b-42d5-bda2-4a11c9c29258"
NW_007381401.1	RepeatMasker	LTR/Gypsy	4918	5048	859	-	.	ID="RND-6_FAMILY-8883";Tend="929";Tstart="799";shortTE="F";uid="029688df-daeb-4086-9398-cbcd91afe6cd"
NW_007381401.1	RepeatMasker	LINE/I	8680	9053	423	-	.	ID="RND-6_FAMILY-16228";Tend="962";Tstart="629";shortTE="F";uid="9980a418-6755-41c0-9fc7-ebe92c041789"
NW_007381401.1	RepeatMasker	LINE/I	5693	6057	643	-	.	ID="RND-6_FAMILY-13550";Tend="1073";Tstart="706";shortTE="F";uid="cbc4cfda-b75b-4eae-a4c8-34c21c5b71f4"
NW_007381401.1	RepeatMasker	LTR/Gypsy	13078	13555	1788	-	.	ID="RND-6_FAMILY-8883";Tend="1043";Tstart="638";shortTE="F";uid="c7fdd1b1-2a14-46b0-8ce1-d0abf511069d"
NW_007381401.1	RepeatMasker	LINE/I	7493	7845	1512	-	.	ID="RND-6_FAMILY-16228";Tend="1051";Tstart="701";shortTE="F";uid="0bd16e2b-b6db-4f72-a142-9ec0f33ce8e0"
NW_007381401.1	RepeatMasker	LINE/I	11748	12763	1491	-	.	ID="RND-6_FAMILY-13550";Tend="1279";Tstart="327";shortTE="F";uid="f56c488d-2e68-4cbe-8819-c38e6942678b"
NW_007417059.1	RepeatMasker	Unknown	68	187	497	+	.	ID="RND-1_FAMILY-155";Tend="777";Tstart="648";shortTE="F";uid="94cdd82c-1ca2-4269-b00d-2c30df191d71"
NW_007417060.1	RepeatMasker	LTR/Gypsy	87	274	778	+	.	ID="RND-1_FAMILY-60";Tend="1222";Tstart="1037";shortTE="F";uid="e90ed3ea-e220-48a2-a26c-603a0ac46ddc"
NW_007417060.1	RepeatMasker	SINE/B4	465	565	796	+	.	ID="RND-5_FAMILY-761";Tend="863";Tstart="763";shortTE="F";uid="1824145a-0be0-470f-a5ce-30e8d44e2983"
NW_007417065.1	RepeatMasker	Unknown	12	112	459	+	.	ID="RND-6_FAMILY-45419";Tend="1389";Tstart="1255";shortTE="F";uid="46c78cbd-d583-4aee-a652-7b40990959e1"
NW_007417065.1	RepeatMasker	DNA/hAT-Blackjack	271	565	1997	+	.	ID="rnd-1_family-83";Tend="1038";Tstart="725";shortTE="F";uid="63d4e30c-018d-4d30-b631-bc0f0cf92e14"
NW_007417066.1	RepeatMasker	LINE/Penelope	1	228	617	+	.	ID="RND-6_FAMILY-1904";TEgroup="ctg_39627%7CRND-6_FAMILY-1904%7C1";Tend="1096";Tstart="959";shortTE="T";uid="26a84627-5742-4571-ab97-32f7ed9b9317"
NW_007381402.1	RepeatMasker	SINE/tRNA-RTE	9018	9193	842	+	.	ID="RND-6_FAMILY-31686";Tend="1283";Tstart="1058";shortTE="F";uid="854ee28b-c933-474e-9283-981e60c29ec9"
NW_007381402.1	RepeatMasker	Unknown	12603	13058	3292	+	.	ID="RND-1_FAMILY-96";Tend="1347";Tstart="841";shortTE="F";uid="1f8f752b-ac7c-486f-8500-8a53c51ffb98"
NW_007381402.1	RepeatMasker	Unknown	27	224	1064	+	.	ID="RND-1_FAMILY-227";Tend="1156";Tstart="915";shortTE="F";uid="8829874f-5509-4451-9f92-84fe3ed8bc16"
NW_007381402.1	RepeatMasker	Unknown	4853	5043	939	+	.	ID="RND-1_FAMILY-166";Tend="954";Tstart="774";shortTE="F";uid="1fad22f0-bf14-49e7-8bcb-05e8f76862fe"
NW_007381402.1	RepeatMasker	Unknown	12378	12590	1623	+	.	ID="RND-6_FAMILY-1666";Tend="1021";Tstart="809";shortTE="F";uid="22e1aea8-4b08-4404-bd04-79115201475c"
NW_007381402.1	RepeatMasker	LTR	9957	10170	1878	+	.	ID="RND-6_FAMILY-548";Tend="1169";Tstart="956";shortTE="F";uid="bcd86277-336b-4079-bbb9-1f7c417972d1"
NW_007381402.1	RepeatMasker	Unknown	10179	10443	481	+	.	ID="RND-6_FAMILY-17804";Tend="942";Tstart="648";shortTE="F";uid="4285f78b-7a8c-49a7-a1b3-47a3d8b35da2"
NW_007381402.1	RepeatMasker	DNA/hAT-Charlie	6136	6462	2466	-	.	ID="RND-1_FAMILY-419";Tend="1196";Tstart="856";shortTE="F";uid="6952a94f-4a1f-45b3-b810-1d7c19f0e673"
NW_007381402.1	RepeatMasker	SINE/tRNA-Deu	9939	10085	958	-	.	ID="RND-6_FAMILY-17372";Tend="1183";Tstart="1032";shortTE="F";uid="8af2d6ba-386d-484d-b9bc-39ed6072bfdb"
NW_007381402.1	RepeatMasker	Unknown	11524	11862	1845	-	.	ID="RND-6_FAMILY-5597";Tend="505";Tstart="157";shortTE="F";uid="8d67a586-8805-4b72-a23b-90ed200e2f20"
NW_007381402.1	RepeatMasker	Unknown	12578	12775	1353	-	.	ID="RND-1_FAMILY-123";Tend="1295";Tstart="1088";shortTE="F";uid="fe4a928e-763a-465f-8b4e-3f8710386a06"
NW_007417070.1	RepeatMasker	LTR/Gypsy	1	132	1179	-	.	ID="RND-6_FAMILY-7101";Tend="948";Tstart="817";shortTE="F";uid="153fb50b-59c8-4418-8644-400bb4a9c3a5"
NW_007417071.1	RepeatMasker	DNA/hAT-Blackjack	321	565	2001	+	.	ID="RND-6_FAMILY-9775";Tend="999";Tstart="754";shortTE="F";uid="e5980a5f-4710-4430-86fc-21b3dad7acf0"
NW_007417072.1	RepeatMasker	LTR/Gypsy	192	447	732	+	.	ID="RND-1_FAMILY-60";Tend="1241";Tstart="982";shortTE="F";uid="7e88fe8f-386f-4ee3-8ce2-6252e26d9ef3"
NW_007417074.1	RepeatMasker	Unknown	4	565	4390	-	.	ID="RND-6_FAMILY-3775";Tend="656";Tstart="125";shortTE="F";uid="73423c2f-62af-4a6c-bd66-f6cb867051cc"
NW_007417075.1	RepeatMasker	SINE/tRNA-Deu	41	291	1191	+	.	ID="RND-1_FAMILY-835";Tend="923";Tstart="680";shortTE="F";uid="f8f23f13-f3a3-48d6-8de9-0bc920ce25e1"
NW_007417076.1	RepeatMasker	LINE/L1-Tx1	460	565	819	-	.	ID="RND-1_FAMILY-1";Tend="1869";Tstart="1764";shortTE="F";uid="d84d1445-1b7d-4ecf-a80d-505daba2bd9f"
NW_007417076.1	RepeatMasker	SINE/tRNA-Deu	44	177	836	-	.	ID="RND-1_FAMILY-835";Tend="842";Tstart="714";shortTE="F";uid="eddaaa5d-37fc-464c-8852-7bd423f22b74"
NW_007417077.1	RepeatMasker	SINE/ID	283	388	479	-	.	ID="RND-6_FAMILY-766";Tend="1154";Tstart="1061";shortTE="F";uid="6b133b90-3034-467d-ac8c-9d5541fc174b"
NW_007417077.1	RepeatMasker	SINE/tRNA-RTE	164	335	1098	-	.	ID="RND-1_FAMILY-2";Tend="1310";Tstart="1141";shortTE="F";uid="50e0bf77-525e-4ee3-a52c-fb96ae7ba466"
NW_007381403.1	RepeatMasker	Unknown	2820	2965	843	+	.	ID="RND-1_FAMILY-608";Tend="1185";Tstart="1026";shortTE="F";uid="afa656b0-5ade-4b01-b64d-bc0f58e97bff"
NW_007381403.1	RepeatMasker	SINE/tRNA-RTE	6740	7024	2441	+	.	ID="RND-5_FAMILY-620";Tend="1192";Tstart="909";shortTE="F";uid="7cca9503-9f86-43a3-90b4-7b47f81b6eb8"
NW_007381403.1	RepeatMasker	LTR	326	436	514	-	.	ID="RND-6_FAMILY-548";Tend="1063";Tstart="955";shortTE="F";uid="07776821-b58f-46a9-a017-7c8f891ffb25"
NW_007381403.1	RepeatMasker	Unknown	2574	2701	827	-	.	ID="RND-1_FAMILY-608";Tend="1374";Tstart="1239";shortTE="F";uid="6189bf1a-6b2f-44af-97be-6c88d609f306"
NW_007381403.1	RepeatMasker	Unknown	2980	3356	2145	-	.	ID="RND-1_FAMILY-608";Tend="1374";Tstart="997";shortTE="F";uid="6aeef389-287a-4b4d-889d-f679d1de94a5"
NW_007381403.1	RepeatMasker	Unknown	2265	2559	1460	-	.	ID="RND-1_FAMILY-608";TEgroup="ctg_3964%7CRND-1_FAMILY-608%7C1";Tend="1374";Tstart="1108";shortTE="F";uid="0dca4ad5-5197-4bcc-b1f9-5d085b4ec60e"
NW_007417079.1	RepeatMasker	DNA/hAT-hAT19	282	482	736	+	.	ID="rnd-6_family-24860";TEgroup="ctg_39640%7Crnd-6_family-24860%7C1";Tend="1920";Tstart="1743";shortTE="T";uid="53633dba-29f3-4cc0-a854-bb2c8e778c38"
NW_007417079.1	RepeatMasker	Unknown	317	454	866	-	.	ID="RND-1_FAMILY-195";Tend="1143";Tstart="999";shortTE="F";uid="ebc6cfde-742a-4b2c-99e0-60191d84c5e8"
NW_007417080.1	RepeatMasker	Unknown	93	200	639	-	.	ID="RND-1_FAMILY-166";Tend="929";Tstart="829";shortTE="F";uid="a5a96252-4dba-4462-8079-44a5c1b18697"
NW_007417081.1	RepeatMasker	SINE/tRNA-RTE	247	372	914	+	.	ID="RND-6_FAMILY-31686";Tend="1270";Tstart="1150";shortTE="F";uid="50cf2540-93a7-4abc-a3ad-595a6d19483e"
NW_007417085.1	RepeatMasker	SINE/ID	447	565	980	+	.	ID="RND-1_FAMILY-16";Tend="969";Tstart="852";shortTE="F";uid="6fccb591-2bca-49ab-bd18-9ed1fb894e83"
NW_007381404.1	RepeatMasker	Unknown	10227	10491	1773	+	.	ID="RND-1_FAMILY-155";Tend="1362";Tstart="1114";shortTE="F";uid="a0ea3f9c-e33b-443d-918b-20c0fc0836f6"
NW_007381404.1	RepeatMasker	Unknown	591	789	1145	+	.	ID="RND-1_FAMILY-131";Tend="1003";Tstart="809";shortTE="F";uid="f2216867-5237-48c7-8671-da97a8c5d16d"
NW_007381404.1	RepeatMasker	RC/Helitron	4594	5260	3248	+	.	ID="RND-1_FAMILY-560";Tend="1531";Tstart="911";shortTE="F";uid="3000c973-eaad-4cff-a28b-63084b328a7d"
NW_007381404.1	RepeatMasker	RC/Helitron	6560	6682	402	+	.	ID="HELITRON-1_DPE";Tend="3653";Tstart="3532";shortTE="F";uid="c65ba6c6-ca87-4370-9481-e63238b6436d"
NW_007381404.1	RepeatMasker	SINE/ID	4054	4222	1270	+	.	ID="RND-1_FAMILY-10";Tend="865";Tstart="695";shortTE="F";uid="cdc01dd5-d273-4ede-bc3e-d06ee01bc70e"
NW_007381404.1	RepeatMasker	SINE/B4	3320	3550	1161	+	.	ID="RND-5_FAMILY-761";Tend="985";Tstart="753";shortTE="F";uid="9df0b855-b1f6-427d-95a0-b92f7d847cfb"
NW_007381404.1	RepeatMasker	RC/Helitron	11444	11706	1562	+	.	ID="RND-1_FAMILY-560";Tend="1199";Tstart="911";shortTE="F";uid="dafa8f60-0373-49c0-ac2f-4f98bb16045b"
NW_007381404.1	RepeatMasker	Unknown	5638	5890	1210	+	.	ID="RND-1_FAMILY-314";Tend="1292";Tstart="1050";shortTE="F";uid="185166f3-243a-45bc-8064-c6f4a84a8076"
NW_007381404.1	RepeatMasker	SINE/ID	3858	4066	977	-	.	ID="RND-1_FAMILY-16";Tend="1050";Tstart="841";shortTE="F";uid="c5a515cd-0812-4e24-b64c-bb4625e3097c"
NW_007381404.1	RepeatMasker	DNA/TcMar-Tc1	12969	13295	762	-	.	ID="rnd-1_family-366";Tend="1443";Tstart="1189";shortTE="F";uid="4fe27bec-ec86-4f6c-a8e2-443dd662874a"
NW_007381404.1	RepeatMasker	Unknown	3413	3584	511	-	.	ID="RND-6_FAMILY-36580";Tend="1447";Tstart="1271";shortTE="F";uid="e32f33df-8b5b-405a-b8f5-1bbfe0f4d059"
NW_007381404.1	RepeatMasker	Unknown	8850	9302	2166	-	.	ID="RND-6_FAMILY-45419";Tend="1179";Tstart="576";shortTE="F";uid="0a1ede58-dc9b-43a5-b31b-7e87d70adb31"
NW_007381404.1	RepeatMasker	Unknown	8371	8494	758	-	.	ID="RND-6_FAMILY-45419";Tend="1179";Tstart="1004";shortTE="F";uid="062a450f-b202-4ef6-ab1c-ba15ab3432db"
NW_007381404.1	RepeatMasker	Unknown	1	295	464	-	.	ID="RND-6_FAMILY-45419";TEgroup="ctg_3965%7CRND-6_FAMILY-45419%7C1";Tend="1382";Tstart="1177";shortTE="T";uid="7b578245-5741-46e8-832b-dbabde39ef08"
NW_007417089.1	RepeatMasker	LINE/R1	17	129	1013	+	.	ID="RND-5_FAMILY-464";Tend="516";Tstart="404";shortTE="F";uid="18b41510-7f84-44a4-91bd-c50e548a1732"
NW_007417092.1	RepeatMasker	Unknown	180	293	458	+	.	ID="RND-6_FAMILY-562";Tend="808";Tstart="659";shortTE="F";uid="2ab08fad-beee-44f8-ad14-1e5dae86ee10"
NW_007417093.1	RepeatMasker	Unknown	284	467	899	+	.	ID="RND-1_FAMILY-24";Tend="2005";Tstart="1808";shortTE="F";uid="3e8b3d2b-38e8-4497-aad8-539cfe1579f2"
NW_007417094.1	RepeatMasker	LTR/Gypsy	382	483	441	+	.	ID="RND-4_FAMILY-360";Tend="1419";Tstart="1328";shortTE="F";uid="6f0c0e75-26d0-402a-90c6-0e36054d8389"
NW_007417095.1	RepeatMasker	Unknown	1	224	1705	-	.	ID="RND-1_FAMILY-94";Tend="863";Tstart="653";shortTE="F";uid="dd4268de-8c00-4701-9f57-879f877488ea"
NW_007417095.1	RepeatMasker	Unknown	220	437	1875	-	.	ID="RND-6_FAMILY-17515";Tend="766";Tstart="554";shortTE="F";uid="67c606c8-894d-4b7f-827f-5b8634293725"
NW_007417098.1	RepeatMasker	Unknown	1	505	2742	-	.	ID="RND-1_FAMILY-618";Tend="767";Tstart="261";shortTE="F";uid="da8f1ea5-d4ab-46d0-bdbc-e279e800cf3a"
NW_007381405.1	RepeatMasker	Unknown	6203	6695	3402	+	.	ID="RND-1_FAMILY-93";Tend="1276";Tstart="833";shortTE="F";uid="f8d5e43c-bd0c-4de9-9d71-4d985f6ab0a3"
NW_007381405.1	RepeatMasker	Unknown	397	792	3437	+	.	ID="RND-1_FAMILY-136";Tend="1263";Tstart="869";shortTE="F";uid="75e670f2-dd8a-4c2a-8fbb-eab510f16901"
NW_007381405.1	RepeatMasker	Unknown	9405	9543	1291	+	.	ID="RND-1_FAMILY-220";Tend="811";Tstart="673";shortTE="F";uid="e627407c-34ab-4544-9f15-a7f50871f0a3"
NW_007381405.1	RepeatMasker	Unknown	9611	9737	886	-	.	ID="RND-1_FAMILY-70";Tend="1048";Tstart="916";shortTE="F";uid="f926069e-4816-4bd5-95ce-f8e990d1391b"
NW_007381405.1	RepeatMasker	SINE/tRNA-RTE	9909	10081	1579	-	.	ID="RND-5_FAMILY-620";Tend="1070";Tstart="898";shortTE="F";uid="d615ef95-11b5-4597-b915-3c79dedaeda9"
NW_007381405.1	RepeatMasker	Unknown	6166	6354	1195	-	.	ID="RND-6_FAMILY-47864";Tend="1945";Tstart="1739";shortTE="F";uid="f375229f-9371-4b72-9fba-0350c89601da"
NW_007417100.1	RepeatMasker	SINE/ID	460	565	846	+	.	ID="RND-1_FAMILY-3";Tend="952";Tstart="847";shortTE="F";uid="abe1f9e0-17e5-476b-a0a1-55b3aa80b62c"
NW_007417100.1	RepeatMasker	Unknown	188	299	483	-	.	ID="RND-1_FAMILY-70";Tend="1031";Tstart="905";shortTE="F";uid="c56d7810-6357-4016-8ebb-233f0856c929"
NW_007417102.1	RepeatMasker	LINE/L1-Tx1	346	459	590	+	.	ID="RND-4_FAMILY-112";Tend="1794";Tstart="1660";shortTE="F";uid="aa93a2fe-029a-44cc-9f65-48676358a1f5"
NW_007417103.1	RepeatMasker	Unknown	399	565	1058	-	.	ID="RND-6_FAMILY-2666";Tend="1764";Tstart="1576";shortTE="F";uid="2a64b585-bf54-43f1-8dd6-70174f1bfef5"
NW_007417104.1	RepeatMasker	DNA/Maverick	197	416	1263	-	.	ID="RND-1_FAMILY-185";Tend="888";Tstart="669";shortTE="F";uid="123b6260-9a56-4c9a-bfe5-e5ec577a7369"
NW_007417106.1	RepeatMasker	Unknown	2382	2495	488	+	.	ID="RND-1_FAMILY-70";Tend="1013";Tstart="905";shortTE="F";uid="a9bec3d2-ab1a-4e1d-9259-122866519321"
NW_007417106.1	RepeatMasker	Unknown	6412	6588	721	+	.	ID="RND-1_FAMILY-605";Tend="1061";Tstart="892";shortTE="F";uid="69f08ea3-4aa1-4c91-81da-f9aa18faa49e"
NW_007417106.1	RepeatMasker	DNA/hAT-hATm	3436	3662	1053	+	.	ID="RND-6_FAMILY-23";Tend="1884";Tstart="1669";shortTE="F";uid="92c6a3b8-9184-42e0-b6f7-979d47f4f7a9"
NW_007417106.1	RepeatMasker	DNA	2897	3025	708	+	.	ID="RND-6_FAMILY-33607";Tend="1178";Tstart="1052";shortTE="F";uid="df7ccd83-0a7e-4c0e-9de2-f019067b846e"
NW_007417106.1	RepeatMasker	DNA/hAT-hATm	8198	8444	505	+	.	ID="RND-6_FAMILY-23";Tend="975";Tstart="748";shortTE="F";uid="e1b84aae-46e5-49ca-bac0-d36283ccb436"
NW_007417106.1	RepeatMasker	Unknown	4893	4997	708	+	.	ID="RND-1_FAMILY-605";Tend="973";Tstart="872";shortTE="F";uid="b1865fe5-6816-4f8a-908f-dc6389f5257a"
NW_007417106.1	RepeatMasker	Unknown	172	287	872	-	.	ID="RND-1_FAMILY-70";Tend="1036";Tstart="915";shortTE="F";uid="ef270bbe-27da-449f-b5d9-83978892dffd"
NW_007417106.1	RepeatMasker	Unknown	9972	10087	859	-	.	ID="RND-1_FAMILY-70";Tend="1036";Tstart="915";shortTE="F";uid="04adbbef-4498-4483-aa11-203e8dfb49bd"
NW_007417106.1	RepeatMasker	SINE/5S	9182	9302	620	-	.	ID="RND-1_FAMILY-103";Tend="807";Tstart="686";shortTE="F";uid="ce70678c-1f37-436c-bb85-2a266fab8b6c"
NW_007417106.1	RepeatMasker	SINE/B4	8906	9187	2431	-	.	ID="RND-2_FAMILY-91";Tend="1147";Tstart="866";shortTE="F";uid="39d1cd84-b892-44ac-9cc9-a3e56f97c91d"
NW_007381406.1	RepeatMasker	Unknown	11743	11947	1317	+	.	ID="RND-5_FAMILY-8766";Tend="1147";Tstart="899";shortTE="F";uid="fbf836c5-6331-48d2-a6d8-1634e091fcbc"
NW_007381406.1	RepeatMasker	SINE/ID	7820	8126	596	+	.	ID="RND-1_FAMILY-16";TEgroup="ctg_3967%7CRND-1_FAMILY-16%7C2";Tend="1068";Tstart="916";shortTE="F";uid="8bc8f9dc-5058-4a02-80f4-4fdb38e32cf6"
NW_007381406.1	RepeatMasker	LINE/L1-Tx1	13312	13431	654	+	.	ID="RND-4_FAMILY-112";Tend="1787";Tstart="1392";shortTE="F";uid="07f942e5-567c-420a-b3eb-e5a0abd008b7"
NW_007381406.1	RepeatMasker	RC/Helitron	10969	11490	813	+	.	ID="RND-1_FAMILY-570";TEgroup="ctg_3967%7CRND-1_FAMILY-570%7C1";Tend="1275";Tstart="872";shortTE="F";uid="1d230edf-0879-4bb0-8dbd-00df6a200025"
NW_007381406.1	RepeatMasker	Unknown	7823	7999	475	-	.	ID="RND-5_FAMILY-218";Tend="470";Tstart="295";shortTE="F";uid="5329a983-d16c-41e9-a8de-524b3c6e380c"
NW_007381406.1	RepeatMasker	SINE/ID	2596	2939	935	-	.	ID="RND-1_FAMILY-16";TEgroup="ctg_3967%7CRND-1_FAMILY-16%7C1";Tend="1087";Tstart="916";shortTE="F";uid="6bd786f0-ab86-4ff1-b3f9-e9401738144b"
NW_007381406.1	RepeatMasker	Satellite	11579	11706	1025	-	.	ID="RND-1_FAMILY-449";Tend="1287";Tstart="1162";shortTE="F";uid="dcfe1fb4-2faa-4a16-8fd7-4d5090465ea6"
NW_007381406.1	RepeatMasker	DNA/hAT-Charlie	10398	10818	1839	-	.	ID="RND-1_FAMILY-571";Tend="1119";Tstart="767";shortTE="F";uid="5d424a8d-e1a4-4f9c-8fe0-4c43d188fabf"
NW_007381406.1	RepeatMasker	DNA/Academ-1	5643	5846	1747	-	.	ID="RND-5_FAMILY-5434";Tend="1451";Tstart="1251";shortTE="F";uid="771824b9-9c96-462a-9fbb-95466e800b5d"
NW_007381406.1	RepeatMasker	Unknown	8489	8597	778	-	.	ID="RND-6_FAMILY-2666";Tend="1753";Tstart="1646";shortTE="F";uid="8b139853-ff82-4dd0-ad94-1e12adb327fc"
NW_007417110.1	RepeatMasker	LTR/Gypsy	157	317	1287	+	.	ID="RND-6_FAMILY-7101";Tend="974";Tstart="816";shortTE="F";uid="8683ffd9-8b37-4e04-812e-3072b295e90f"
NW_007417110.1	RepeatMasker	Unknown	130	249	501	+	.	ID="RND-6_FAMILY-6349";Tend="1226";Tstart="1107";shortTE="F";uid="053a0793-cb2f-4102-b377-499b253682c4"
NW_007417111.1	RepeatMasker	Unknown	847	1010	930	+	.	ID="RND-5_FAMILY-8766";Tend="1054";Tstart="896";shortTE="F";uid="6b899fbb-e854-4914-a7e0-d0b72cefa336"
NW_007417111.1	RepeatMasker	Satellite	269	509	922	-	.	ID="RND-1_FAMILY-51";Tend="1033";Tstart="794";shortTE="F";uid="218c1f92-b32f-43b6-bb1b-4657d4fd87a7"
NW_007417113.1	RepeatMasker	Unknown	1	497	2549	+	.	ID="RND-6_FAMILY-45419";Tend="1406";Tstart="1056";shortTE="F";uid="c1316e30-8cb9-41ed-ac2d-0b4bc653ba5a"
NW_007417114.1	RepeatMasker	Unknown	152	366	1064	+	.	ID="RND-5_FAMILY-8766";Tend="1166";Tstart="884";shortTE="F";uid="dae68dac-90e2-4928-81c3-d96bc651fb00"
NW_007417115.1	RepeatMasker	Unknown	149	474	620	-	.	ID="RND-6_FAMILY-36436";TEgroup="ctg_39676%7CRND-6_FAMILY-36436%7C1";Tend="1361";Tstart="1125";shortTE="T";uid="dfa8e421-90f4-4e1b-a61b-7f61c4cf13bd"
NW_007417118.1	RepeatMasker	LINE/L2	1	283	1525	+	.	ID="RND-6_FAMILY-767";Tend="607";Tstart="325";shortTE="F";uid="4369d778-91cc-4c74-b49f-0d4c4195c627"
NW_007381407.1	RepeatMasker	RC/Helitron	4834	4945	445	+	.	ID="RND-6_FAMILY-9017";Tend="914";Tstart="801";shortTE="F";uid="a3c575c8-2476-48a3-8bed-d1e287312187"
NW_007381407.1	RepeatMasker	SINE/tRNA-RTE	936	1043	878	+	.	ID="RND-6_FAMILY-31686";Tend="1264";Tstart="1155";shortTE="F";uid="7c1ef718-86b7-4b1b-ba8b-2f0b12f1e425"
NW_007381407.1	RepeatMasker	SINE/tRNA-RTE	6390	6497	837	+	.	ID="RND-6_FAMILY-31686";Tend="1264";Tstart="1155";shortTE="F";uid="862b373a-64e8-4be3-8d35-ec0dae072bdf"
NW_007381407.1	RepeatMasker	LTR/Gypsy	1886	2112	437	+	.	ID="RND-6_FAMILY-6192";TEgroup="ctg_3968%7CRND-6_FAMILY-6192%7C1";Tend="238";Tstart="148";shortTE="T";uid="b4eaefec-af15-49b9-a3b9-0f8e09c6ae32"
NW_007381407.1	RepeatMasker	SINE/tRNA-Meta	5204	5350	1196	+	.	ID="RND-1_FAMILY-97";Tend="986";Tstart="834";shortTE="F";uid="f149ecc7-776e-44ea-9a7c-3f4201e6045e"
NW_007381407.1	RepeatMasker	DNA/Maverick	6623	6802	1249	-	.	ID="RND-1_FAMILY-84";Tend="969";Tstart="792";shortTE="F";uid="53a9532b-0be6-41b5-a586-de03ca195b83"
NW_007381407.1	RepeatMasker	SINE/tRNA-RTE	6720	6821	607	-	.	ID="RND-6_FAMILY-12848";Tend="993";Tstart="898";shortTE="F";uid="6dbdb882-3c0b-4fdd-9dc4-917fac74fa43"
NW_007381407.1	RepeatMasker	DNA/Maverick	1169	1361	1347	-	.	ID="RND-1_FAMILY-84";Tend="969";Tstart="778";shortTE="F";uid="e1a9e5be-dc4c-423c-ad16-0020f80b9c65"
NW_007381407.1	RepeatMasker	Unknown	3879	4137	1563	-	.	ID="RND-6_FAMILY-1684";Tend="1060";Tstart="805";shortTE="F";uid="bf84ef78-1cb0-4ee4-8fac-c925d970d95a"
NW_007417120.1	RepeatMasker	SINE/ID	346	492	1132	-	.	ID="RND-1_FAMILY-16";Tend="1072";Tstart="941";shortTE="F";uid="e7d3ffe9-389b-457b-9df5-dea5ff45913d"
NW_007417125.1	RepeatMasker	LINE/R2	58	388	1506	+	.	ID="RND-6_FAMILY-13996";Tend="1211";Tstart="893";shortTE="F";uid="bebb6161-aa8d-458b-b4e8-b8311abc0501"
NW_007417126.1	RepeatMasker	Unknown	1	164	698	-	.	ID="RND-1_FAMILY-155";Tend="771";Tstart="648";shortTE="F";uid="0dd4d082-8fd8-4815-b5b4-cf5020410877"
NW_007381408.1	RepeatMasker	Unknown	13069	13487	433	+	.	ID="RND-6_FAMILY-431";TEgroup="ctg_3969%7CRND-6_FAMILY-431%7C1";Tend="1359";Tstart="954";shortTE="F";uid="45cc106a-3985-4e99-861a-4dfd9ff23495"
NW_007381408.1	RepeatMasker	DNA/hAT-hATm	7774	7958	1131	+	.	ID="RND-6_FAMILY-23";Tend="1862";Tstart="1673";shortTE="F";uid="ffe80c20-1094-47ad-954a-5973d3eb7737"
NW_007381408.1	RepeatMasker	SINE/tRNA-RTE	499	653	917	+	.	ID="RND-1_FAMILY-22";Tend="864";Tstart="710";shortTE="F";uid="ee3fa0df-82e7-4b00-8fad-67ebb90c2264"
NW_007381408.1	RepeatMasker	LINE/RTE-BovB	10964	11138	947	+	.	ID="RND-6_FAMILY-12150";Tend="797";Tstart="647";shortTE="F";uid="50479d97-2b1a-497e-833c-e4d111733ef8"
NW_007381408.1	RepeatMasker	LINE/RTE-BovB	2618	2748	409	+	.	ID="RTE-14_LMI";Tend="3179";Tstart="3049";shortTE="F";uid="9bda74d5-0753-4f82-a5aa-80b24bed273e"
NW_007381408.1	RepeatMasker	LTR	8793	8994	1535	+	.	ID="RND-6_FAMILY-548";Tend="1172";Tstart="978";shortTE="F";uid="1bcf55eb-8aea-46f9-ba40-dd8bd6b50cfb"
NW_007381408.1	RepeatMasker	SINE/5S	8989	9092	693	+	.	ID="RND-1_FAMILY-103";Tend="805";Tstart="699";shortTE="F";uid="def2ce6a-1a7d-40bc-9457-7e9286541095"
NW_007381408.1	RepeatMasker	Unknown	1	454	2217	+	.	ID="RND-1_FAMILY-96";Tend="1346";Tstart="878";shortTE="F";uid="bf01f9a3-512f-4f57-adf0-2410d8b4c194"
NW_007381408.1	RepeatMasker	DNA/hAT-hATm	1987	2118	1098	-	.	ID="RND-6_FAMILY-23";Tend="1879";Tstart="1748";shortTE="F";uid="c62f215e-d7c7-40be-9c4b-9997d7563a60"
NW_007381408.1	RepeatMasker	Unknown	3355	3478	531	-	.	ID="RND-1_FAMILY-459";Tend="754";Tstart="640";shortTE="F";uid="6f54cfdc-63a8-43fb-880c-f025941a001c"
NW_007381408.1	RepeatMasker	Unknown	7793	7979	563	-	.	ID="RND-5_FAMILY-708";Tend="697";Tstart="544";shortTE="F";uid="2c6ae119-7198-48ae-815c-848a1d1c41f2"
NW_007381408.1	RepeatMasker	LINE/L1-Tx1	3478	3589	873	-	.	ID="RND-4_FAMILY-112";Tend="1790";Tstart="1679";shortTE="F";uid="2cf5a78c-4428-4973-bf13-880d82b36160"
NW_007381408.1	RepeatMasker	SINE/ID	9082	9200	557	-	.	ID="RND-1_FAMILY-15";Tend="764";Tstart="654";shortTE="F";uid="f14e44f8-bd37-414f-9111-017d014a967f"
NW_007381408.1	RepeatMasker	DNA/Academ-1	5820	6570	6152	-	.	ID="RND-6_FAMILY-734";Tend="2403";Tstart="1649";shortTE="F";uid="de6c9cce-6d16-4604-a455-7261205929da"
NW_007381408.1	RepeatMasker	SINE/5S	9276	9379	671	-	.	ID="RND-1_FAMILY-103";Tend="805";Tstart="699";shortTE="F";uid="053aa301-74d0-4fc8-a651-fe75179660ac"
NW_007381408.1	RepeatMasker	DNA/Maverick	6713	7257	590	-	.	ID="RND-6_FAMILY-12032";TEgroup="ctg_3969%7CRND-6_FAMILY-12032%7C1";Tend="995";Tstart="563";shortTE="F";uid="aa20dbad-40eb-493c-8a86-679ad4906940"
NW_007417129.1	RepeatMasker	Unknown	1	563	4246	-	.	ID="RND-1_FAMILY-462";Tend="1345";Tstart="779";shortTE="F";uid="9de270c9-b155-41b5-b589-fd75ee3e3dfe"
NW_007417130.1	RepeatMasker	Unknown	302	437	828	+	.	ID="RND-5_FAMILY-2144";Tend="1018";Tstart="879";shortTE="F";uid="e4debbe0-964b-403e-b119-b72f5ab467c2"
NW_007417130.1	RepeatMasker	Unknown	433	565	940	+	.	ID="RND-1_FAMILY-129";Tend="1395";Tstart="1266";shortTE="F";uid="704a01e0-7fca-4222-b4b2-a8709d2374cb"
NW_007417134.1	RepeatMasker	Unknown	145	351	1272	+	.	ID="RND-6_FAMILY-1666";Tend="1003";Tstart="800";shortTE="F";uid="fac1e074-4a52-4dde-acbd-43ba4d4bc4d9"
NW_007417134.1	RepeatMasker	Unknown	227	368	675	-	.	ID="RND-6_FAMILY-36580";Tend="1447";Tstart="1310";shortTE="F";uid="507d9ebc-b029-4f7a-96c5-df2b61ec4c6a"
NW_007417135.1	RepeatMasker	Unknown	365	483	765	+	.	ID="RND-1_FAMILY-388";Tend="1390";Tstart="1271";shortTE="F";uid="6b56c805-4e7e-4ad7-91eb-4748fbb9b7cd"
NW_007417135.1	RepeatMasker	Unknown	75	359	2352	-	.	ID="RND-1_FAMILY-344";Tend="1097";Tstart="812";shortTE="F";uid="b92bf821-0fd8-45a5-8ca9-e8fb58e867e2"
NW_007417136.1	RepeatMasker	DNA/hAT-Charlie	72	198	755	-	.	ID="RND-5_FAMILY-138";Tend="787";Tstart="679";shortTE="F";uid="0c5a66c9-9227-44df-8e5e-6af7db5ff4d2"
NW_007417138.1	RepeatMasker	Unknown	145	279	779	+	.	ID="RND-1_FAMILY-166";Tend="916";Tstart="777";shortTE="F";uid="33156d28-d962-4a2e-a7f9-e11001dcdbd3"
NW_007417138.1	RepeatMasker	LINE/CRE	453	565	865	-	.	ID="RND-5_FAMILY-2121";Tend="688";Tstart="581";shortTE="F";uid="07d1313f-6bf5-4b9b-9e7a-d74c32f47cc2"
NW_007377836.1	RepeatMasker	SINE/5S	22190	22333	747	+	.	ID="RND-1_FAMILY-103";Tend="897";Tstart="751";shortTE="F";uid="5003d2a8-0e68-4095-98d9-9f545021a6b2"
NW_007377836.1	RepeatMasker	DNA/TcMar-Tc1	1140	1552	1408	+	.	ID="RND-1_FAMILY-519";Tend="1872";Tstart="1458";shortTE="F";uid="31a41bd8-6072-41bc-b168-d6b89d384cc3"
NW_007377836.1	RepeatMasker	Unknown	3440	3612	804	+	.	ID="RND-6_FAMILY-55917";Tend="281";Tstart="110";shortTE="F";uid="420ba605-71ff-440e-9f8f-d2e09923e6d8"
NW_007377836.1	RepeatMasker	SINE/ID	55708	55908	1093	+	.	ID="RND-1_FAMILY-5";Tend="1759";Tstart="1538";shortTE="F";uid="88e9f048-fec4-489e-b612-a2fae6f0650a"
NW_007377836.1	RepeatMasker	DNA/hAT-Charlie	52564	52726	1210	+	.	ID="RND-6_FAMILY-3808";Tend="1045";Tstart="889";shortTE="F";uid="73236fa4-db78-437f-b281-6724b600dfaf"
NW_007377836.1	RepeatMasker	LINE/RTE-BovB	5057	5250	1395	+	.	ID="RND-6_FAMILY-4311";Tend="585";Tstart="392";shortTE="F";uid="4d18e4de-fe64-4ae3-b05e-957aa8077fd7"
NW_007377836.1	RepeatMasker	Unknown	209351	209515	1243	+	.	ID="RND-5_FAMILY-8766";Tend="1153";Tstart="992";shortTE="F";uid="96bef98d-e53f-4c85-adb4-f2374cf98137"
NW_007377836.1	RepeatMasker	SINE/tRNA-Deu	63384	63548	721	+	.	ID="RND-1_FAMILY-54";Tend="1387";Tstart="1224";shortTE="F";uid="1f6b216a-0a54-421a-a835-f2b37e1fec38"
NW_007377836.1	RepeatMasker	Unknown	40195	40322	545	+	.	ID="RND-1_FAMILY-656";Tend="1258";Tstart="1136";shortTE="F";uid="743b7d9c-9b88-4b6e-8f14-8b605b8d5fcb"
NW_007377836.1	RepeatMasker	Unknown	67729	67878	1073	+	.	ID="RND-1_FAMILY-201";Tend="1156";Tstart="1003";shortTE="F";uid="c038cea9-b916-4dca-9600-9d1c3b8357e6"
NW_007377836.1	RepeatMasker	SINE/tRNA-Meta	45891	46201	678	+	.	ID="RND-1_FAMILY-97";TEgroup="ctg_397%7CRND-1_FAMILY-97%7C1";Tend="993";Tstart="820";shortTE="F";uid="65e27c7c-6ae0-4fb4-acec-7cfeda4751fb"
NW_007377836.1	RepeatMasker	SINE/ID	79895	80049	877	+	.	ID="RND-1_FAMILY-16";Tend="1072";Tstart="920";shortTE="F";uid="fa1075ad-3fb5-41a8-a333-17205d574a7b"
NW_007377836.1	RepeatMasker	SINE/ID	13879	14129	1716	+	.	ID="RND-1_FAMILY-9";Tend="1001";Tstart="632";shortTE="F";uid="4100814f-ea1e-4230-8af6-69d8c284e676"
NW_007377836.1	RepeatMasker	LINE/I	4152	4332	715	+	.	ID="RND-5_FAMILY-2097";Tend="1242";Tstart="1047";shortTE="F";uid="378dc64f-a9f4-480a-ac81-f557e0c59388"
NW_007377836.1	RepeatMasker	SINE/tRNA-Meta	51429	51591	678	+	.	ID="RND-1_FAMILY-97";Tend="993";Tstart="820";shortTE="F";uid="f4dedc48-f07f-44f6-b387-725ba0276945"
NW_007377836.1	RepeatMasker	SINE/ID	81198	81352	858	+	.	ID="RND-1_FAMILY-16";Tend="1072";Tstart="920";shortTE="F";uid="3cd6c026-7bb2-4183-8623-6edc8e5b7c3c"
NW_007377836.1	RepeatMasker	SINE/5S	21235	21377	772	+	.	ID="RND-1_FAMILY-103";Tend="897";Tstart="753";shortTE="F";uid="78560267-a672-47d6-934a-890605703435"
NW_007377836.1	RepeatMasker	Unknown	30978	31086	878	+	.	ID="RND-5_FAMILY-11547";Tend="1061";Tstart="952";shortTE="F";uid="d96b1b02-f8c0-4aef-b343-b15c7cb91308"
NW_007377836.1	RepeatMasker	Unknown	71115	71301	1080	+	.	ID="RND-1_FAMILY-48";Tend="860";Tstart="689";shortTE="F";uid="df182c04-4446-46b8-990b-937d3bf18b7f"
NW_007377836.1	RepeatMasker	Unknown	80146	80322	1462	+	.	ID="RND-1_FAMILY-96";Tend="1015";Tstart="839";shortTE="F";uid="4d3b60d5-6c8d-4cb2-9fc3-8897cf777455"
NW_007377836.1	RepeatMasker	RC/Helitron	9012	9124	418	+	.	ID="RND-1_FAMILY-670";Tend="1085";Tstart="986";shortTE="F";uid="c4856a2f-b42f-4066-8454-98846e531b37"
NW_007377836.1	RepeatMasker	SINE/ID	207425	207617	915	+	.	ID="RND-1_FAMILY-5";Tend="1709";Tstart="1518";shortTE="F";uid="dc54c5a0-aca7-470a-a6e3-908271f693fb"
NW_007377836.1	RepeatMasker	RC/Helitron	45157	45482	1777	+	.	ID="RND-1_FAMILY-228";Tend="1269";Tstart="987";shortTE="F";uid="c091ceb0-8218-418f-a0b1-9a74be5c4a18"
NW_007377836.1	RepeatMasker	DNA/hAT-Charlie	52106	52405	1352	+	.	ID="RND-6_FAMILY-3808";TEgroup="ctg_397%7CRND-6_FAMILY-3808%7C1";Tend="1562";Tstart="879";shortTE="F";uid="3e2f09dd-6593-4df9-a0da-d36ab27a6939"
NW_007377836.1	RepeatMasker	DNA/TcMar-Tc1	34261	34423	1336	+	.	ID="RND-1_FAMILY-519";Tend="1097";Tstart="935";shortTE="F";uid="1a737b90-f024-472a-b2e8-56c89c2e8a84"
NW_007377836.1	RepeatMasker	Unknown	14803	15015	1681	+	.	ID="RND-1_FAMILY-133";Tend="1110";Tstart="896";shortTE="F";uid="752dfbd2-7af7-42c4-9424-eed86048a250"
NW_007377836.1	RepeatMasker	Unknown	62169	62365	988	+	.	ID="RND-1_FAMILY-227";Tend="1156";Tstart="916";shortTE="F";uid="eea74a08-806a-4614-abcd-6af806681c53"
NW_007377836.1	RepeatMasker	SINE/tRNA-Meta	1037	1168	420	-	.	ID="RND-1_FAMILY-97";Tend="991";Tstart="835";shortTE="F";uid="a99f7178-215b-40be-8c3e-036567065bb0"
NW_007377836.1	RepeatMasker	Unknown	38932	39211	1443	-	.	ID="RND-1_FAMILY-65";TEgroup="ctg_397%7CRND-1_FAMILY-65%7C1";Tend="1132";Tstart="925";shortTE="F";uid="1522400d-bbec-4dc6-93e7-50e592cc612d"
NW_007377836.1	RepeatMasker	Unknown	199049	199160	489	-	.	ID="RND-6_FAMILY-55917";Tend="251";Tstart="153";shortTE="F";uid="27248275-f5b0-4b6d-a5c0-30ff56024799"
NW_007377836.1	RepeatMasker	SINE/ID	2033	2138	675	-	.	ID="RND-1_FAMILY-9";Tend="934";Tstart="829";shortTE="F";uid="b78c87f7-9dbd-45ac-961e-6b81d12b6cfa"
NW_007377836.1	RepeatMasker	DNA/Sola-2	125389	125631	1933	-	.	ID="RND-1_FAMILY-95";Tend="1066";Tstart="828";shortTE="F";uid="7d208945-4899-4d04-82c1-a5baf16cdc94"
NW_007377836.1	RepeatMasker	SINE/ID	16710	16947	1661	-	.	ID="RND-1_FAMILY-3";Tend="1079";Tstart="842";shortTE="F";uid="aa79c227-852e-46ed-9102-4f44b04917b6"
NW_007377836.1	RepeatMasker	Unknown	82472	82610	647	-	.	ID="RND-1_FAMILY-70";Tend="1041";Tstart="917";shortTE="F";uid="01c3cb4f-bf01-4436-b46b-77739477f47e"
NW_007377836.1	RepeatMasker	RC/Helitron	45465	45651	1310	-	.	ID="RND-1_FAMILY-202";Tend="1506";Tstart="1341";shortTE="F";uid="f5cbb2be-5527-4418-b4a5-7b17b9264a3b"
NW_007377836.1	RepeatMasker	DNA/hAT-hATm	2838	2980	740	-	.	ID="RND-6_FAMILY-23";Tend="1885";Tstart="1714";shortTE="F";uid="720db4f5-b132-43ad-9311-b18bb0c90486"
NW_007377836.1	RepeatMasker	SINE/ID	12650	12851	1332	-	.	ID="RND-1_FAMILY-6";Tend="1338";Tstart="1141";shortTE="F";uid="e17edbe9-53a2-473d-a852-37eb8404a4e1"
NW_007377836.1	RepeatMasker	DNA/hAT-Blackjack	103952	104440	2879	-	.	ID="rnd-1_family-83";Tend="1888";Tstart="1264";shortTE="F";uid="7f2493a1-5b49-45e6-9725-22b1122a0d18"
NW_007377836.1	RepeatMasker	RC/Helitron	7305	7423	478	-	.	ID="RND-6_FAMILY-8282";Tend="1102";Tstart="988";shortTE="F";uid="01aa58a8-6c9b-4398-a9d6-0c032b666d98"
NW_007377836.1	RepeatMasker	Unknown	57271	57480	1728	-	.	ID="RND-1_FAMILY-65";Tend="1132";Tstart="923";shortTE="F";uid="2f19f10e-a0bb-4410-b9d6-d493258a763e"
NW_007377836.1	RepeatMasker	RC/Helitron	9724	9842	478	-	.	ID="RND-6_FAMILY-8282";Tend="1102";Tstart="988";shortTE="F";uid="374ec76e-5bd6-4201-89cf-a8dc5e22c8a7"
NW_007377836.1	RepeatMasker	RC/Helitron	175092	175298	1642	-	.	ID="RND-1_FAMILY-305";Tend="1637";Tstart="1415";shortTE="F";uid="f92bd4fd-92a8-441d-b8a0-37a0facc1973"
NW_007377836.1	RepeatMasker	SINE/tRNA-Deu	207476	207649	677	-	.	ID="RND-1_FAMILY-54";Tend="1438";Tstart="1267";shortTE="F";uid="82c771c3-2a21-48f4-95ad-3d84cfd9073d"
NW_007377836.1	RepeatMasker	LINE/L1-Tx1	63413	63559	1083	-	.	ID="RND-4_FAMILY-112";Tend="1792";Tstart="1663";shortTE="F";uid="7164c8a6-61dc-4bf8-9437-a0b09633a158"
NW_007377836.1	RepeatMasker	Unknown	210674	210785	618	-	.	ID="RND-1_FAMILY-490";Tend="823";Tstart="720";shortTE="F";uid="4cbf3a66-4532-4f84-93c3-bb8d98a2cd1e"
NW_007377836.1	RepeatMasker	LINE/RTE-BovB	56977	57117	966	-	.	ID="RND-6_FAMILY-4311";Tend="592";Tstart="448";shortTE="F";uid="daee9640-8f7c-40ea-ab64-747456c7e463"
NW_007377836.1	RepeatMasker	Unknown	134951	135164	1595	-	.	ID="RND-5_FAMILY-6051";Tend="1104";Tstart="890";shortTE="F";uid="ac32bdc6-8317-4a52-a015-46afe9a3e2cf"
NW_007377836.1	RepeatMasker	SINE/5S	73717	73823	415	-	.	ID="RND-1_FAMILY-103";Tend="840";Tstart="737";shortTE="F";uid="387ec3a5-9dde-4d43-8fda-64ad47779a09"
NW_007377836.1	RepeatMasker	Unknown	3627	3747	833	-	.	ID="RND-1_FAMILY-70";Tend="1030";Tstart="915";shortTE="F";uid="f5028ac4-6b26-445e-809b-0003b0c47db7"
NW_007377836.1	RepeatMasker	Unknown	59967	60184	2012	-	.	ID="RND-6_FAMILY-2666";Tend="1718";Tstart="1501";shortTE="F";uid="ad742ef6-db6b-4de4-85d6-c6c742855ee7"
NW_007377836.1	RepeatMasker	Unknown	84555	84688	499	-	.	ID="RND-6_FAMILY-7449";Tend="349";Tstart="237";shortTE="F";uid="57cd3fdb-48ab-445a-8946-9d5bf0e58e74"
NW_007377836.1	RepeatMasker	Unknown	11261	11698	831	-	.	ID="RND-1_FAMILY-358";TEgroup="ctg_397%7CRND-1_FAMILY-358%7C1";Tend="846";Tstart="677";shortTE="F";uid="e168645b-1d65-43be-803b-4c90bd6d3754"
NW_007377836.1	RepeatMasker	Unknown	13756	13911	606	-	.	ID="RND-1_FAMILY-281";Tend="1451";Tstart="1303";shortTE="F";uid="2b9167bd-ad43-4c86-a4ef-bc8303dc4a61"
NW_007377836.1	RepeatMasker	Unknown	41336	41639	1802	-	.	ID="RND-1_FAMILY-590";Tend="1213";Tstart="908";shortTE="F";uid="7d61ad97-c3c5-47b3-89e6-706899fa429e"
NW_007377836.1	RepeatMasker	Unknown	78471	78608	514	-	.	ID="RND-6_FAMILY-7449";Tend="349";Tstart="237";shortTE="F";uid="f95bbe0d-ccf5-4c78-8f32-ba37f8116bf5"
NW_007377836.1	RepeatMasker	RC/Helitron	89167	89331	709	-	.	ID="RND-6_FAMILY-9017";Tend="960";Tstart="801";shortTE="F";uid="489f4935-7353-4454-9a18-720ef7fed89d"
NW_007377836.1	RepeatMasker	Unknown	40703	41283	3796	-	.	ID="RND-5_FAMILY-262";TEgroup="ctg_397%7CRND-5_FAMILY-262%7C1";Tend="1214";Tstart="710";shortTE="F";uid="a3164475-5dd4-422e-9283-f03dc898fe60"
NW_007377836.1	RepeatMasker	Unknown	19285	19484	421	-	.	ID="RND-1_FAMILY-358";Tend="841";Tstart="672";shortTE="F";uid="288e35e5-a3b1-4ac0-b476-707db5094d3c"
NW_007377836.1	RepeatMasker	Unknown	6204	6484	512	-	.	ID="RND-1_FAMILY-196";Tend="1054";Tstart="794";shortTE="F";uid="9987ee6d-5b6e-4f5a-ba23-c0ffa28b89f7"
NW_007377836.1	RepeatMasker	Unknown	27577	27881	2556	-	.	ID="RND-1_FAMILY-301";Tend="1304";Tstart="1002";shortTE="F";uid="53adbc9d-62ec-4388-ac8a-6957443dcee6"
NW_007377836.1	RepeatMasker	Unknown	126135	126362	1824	-	.	ID="RND-1_FAMILY-195";Tend="1397";Tstart="1170";shortTE="F";uid="49de73e2-c2d4-42e7-9549-daea27091b5c"
NW_007377836.1	RepeatMasker	Unknown	107559	107945	1884	-	.	ID="RND-1_FAMILY-195";Tend="1477";Tstart="1170";shortTE="F";uid="83426169-a1ef-4394-b010-4d847f7f800c"
NW_007377836.1	RepeatMasker	Unknown	147856	148483	4997	-	.	ID="RND-1_FAMILY-129";Tend="1411";Tstart="784";shortTE="F";uid="1fa89721-c476-43c9-9879-54251ba9dfa6"
NW_007377836.1	RepeatMasker	Unknown	155962	156226	2101	-	.	ID="RND-1_FAMILY-129";Tend="1411";Tstart="1142";shortTE="F";uid="a1730f61-1601-46cf-b3f7-2c9ecc3c3cfd"
NW_007377836.1	RepeatMasker	LINE/RTE-BovB	56516	56655	937	-	.	ID="RND-6_FAMILY-4311";Tend="592";Tstart="449";shortTE="F";uid="7a1a8cf0-c9be-481b-9e7b-e0cddcd5df6a"
NW_007377836.1	RepeatMasker	DNA/hAT-Charlie	52727	52854	749	-	.	ID="RND-4_FAMILY-1112";Tend="1055";Tstart="796";shortTE="F";uid="6faf88cb-597c-4d3e-a826-9db64d2465e1"
NW_007377836.1	RepeatMasker	Unknown	20244	20374	816	-	.	ID="RND-1_FAMILY-106";Tend="1029";Tstart="904";shortTE="F";uid="cb4f93a1-6bbc-4a07-8bac-eb67c342cb2f"
NW_007377836.1	RepeatMasker	Unknown	56810	56972	1283	-	.	ID="RND-1_FAMILY-65";Tend="1132";Tstart="970";shortTE="F";uid="b5483cfc-0924-4152-abec-4b4119fd7882"
NW_007381409.1	RepeatMasker	Unknown	4421	4736	520	+	.	ID="RND-6_FAMILY-3398";Tend="510";Tstart="203";shortTE="F";uid="397882f6-a396-4ddf-a4ea-fac4733f268d"
NW_007381409.1	RepeatMasker	DNA/Maverick	8729	9198	467	+	.	ID="RND-6_FAMILY-12032";TEgroup="ctg_3970%7CRND-6_FAMILY-12032%7C2";Tend="995";Tstart="584";shortTE="F";uid="08595a11-7cf4-40d4-9edb-7e565118ee2c"
NW_007381409.1	RepeatMasker	Unknown	9690	9810	829	+	.	ID="RND-6_FAMILY-427";Tend="1024";Tstart="906";shortTE="F";uid="0e6cf7cc-dc86-426c-8fbe-2ff8169873d8"
NW_007381409.1	RepeatMasker	Unknown	12076	12226	445	+	.	ID="RND-6_FAMILY-36580";Tend="393";Tstart="233";shortTE="F";uid="fa3bd499-d25b-41b3-99cd-ecf7f0c3a05f"
NW_007381409.1	RepeatMasker	DNA/Maverick	4929	5601	551	-	.	ID="RND-6_FAMILY-12032";TEgroup="ctg_3970%7CRND-6_FAMILY-12032%7C1";Tend="993";Tstart="560";shortTE="F";uid="16d50efb-4dd0-45ce-bae7-5e52746ecf62"
NW_007381409.1	RepeatMasker	Unknown	88	430	816	-	.	ID="RND-1_FAMILY-177";Tend="1340";Tstart="1048";shortTE="F";uid="de5e3bb5-ae90-400a-bf1e-6d46be51a123"
NW_007381409.1	RepeatMasker	Unknown	11989	12168	844	-	.	ID="RND-6_FAMILY-2666";Tend="1732";Tstart="1525";shortTE="F";uid="c9d03954-cc2b-4ad2-b92a-d2f89dcc1c74"
NW_007381409.1	RepeatMasker	DNA/Maverick	12620	13050	460	-	.	ID="RND-6_FAMILY-12032";TEgroup="ctg_3970%7CRND-6_FAMILY-12032%7C3";Tend="1014";Tstart="641";shortTE="F";uid="4a3f52df-e8c4-44b2-b059-6c9b417b6c58"
NW_007381409.1	RepeatMasker	Satellite	2169	2359	1245	-	.	ID="RND-1_FAMILY-51";Tend="1030";Tstart="847";shortTE="F";uid="0c0d2f79-9e59-435e-9768-84e0360b584b"
NW_007381409.1	RepeatMasker	Unknown	2540	2729	1553	-	.	ID="RND-1_FAMILY-256";Tend="864";Tstart="672";shortTE="F";uid="80284480-262a-4b4c-a31a-e3f166dd0b6b"
NW_007381409.1	RepeatMasker	LINE/L1-Tx1	10529	10713	580	-	.	ID="RND-1_FAMILY-1";Tend="1856";Tstart="1627";shortTE="F";uid="301e62a0-c5d8-4659-8694-e127068db17e"
NW_007381409.1	RepeatMasker	Unknown	3035	3171	1115	-	.	ID="RND-1_FAMILY-256";Tend="790";Tstart="655";shortTE="F";uid="0e83aa50-4eb6-431b-85f5-c3c86e314503"
NW_007381409.1	RepeatMasker	Unknown	8279	8451	1409	-	.	ID="RND-1_FAMILY-81";Tend="1047";Tstart="875";shortTE="F";uid="4b04d69e-8b9c-43d7-aebf-d55af6efd88e"
NW_007417139.1	RepeatMasker	SINE/tRNA-Core	233	394	535	+	.	ID="RND-6_FAMILY-3547";Tend="1902";Tstart="1762";shortTE="F";uid="f39952f1-aa71-47ad-a2ad-2cf41306d904"
NW_007417142.1	RepeatMasker	SINE/5S	1	302	781	-	.	ID="RND-1_FAMILY-103";Tend="896";Tstart="657";shortTE="F";uid="b4f92a2c-1aa6-4dd8-9837-c84cfa116a4a"
NW_007417143.1	RepeatMasker	Unknown	361	565	1432	+	.	ID="RND-1_FAMILY-427";Tend="818";Tstart="638";shortTE="F";uid="dfaee63c-1c02-44f5-b5ef-808534821306"
NW_007417144.1	RepeatMasker	Unknown	1	238	1966	+	.	ID="RND-1_FAMILY-214";Tend="1129";Tstart="893";shortTE="F";uid="757000dc-8734-4e8c-bc03-caa4a9c67301"
NW_007417144.1	RepeatMasker	Unknown	451	565	903	+	.	ID="RND-1_FAMILY-93";Tend="946";Tstart="833";shortTE="F";uid="be662725-5b27-4e61-97ed-b692d4df4d9d"
NW_007381410.1	RepeatMasker	DNA/PIF-Harbinger	12785	12936	1019	+	.	ID="RND-1_FAMILY-672";Tend="1039";Tstart="900";shortTE="F";uid="1ddd46a5-0f00-40b8-8783-62c7b0ac5e33"
NW_007381410.1	RepeatMasker	Unknown	8121	9054	6848	+	.	ID="RND-1_FAMILY-462";Tend="1757";Tstart="857";shortTE="F";uid="7ff1b34a-c680-4ff2-abc3-8e704fe84c6c"
NW_007381410.1	RepeatMasker	RC/Helitron	9619	9804	964	-	.	ID="RND-1_FAMILY-202";Tend="1048";Tstart="869";shortTE="F";uid="764e3381-9833-4c21-9c70-bb5bdb3b1779"
NW_007381410.1	RepeatMasker	Unknown	12864	13029	547	-	.	ID="RND-5_FAMILY-12655";Tend="1177";Tstart="1013";shortTE="F";uid="b45fcec9-0ab4-4e4e-a571-29d4c686b24a"
NW_007381410.1	RepeatMasker	RC/Helitron	204	305	504	-	.	ID="RND-6_FAMILY-9380";Tend="599";Tstart="500";shortTE="F";uid="0dea6d29-cb2f-47cd-9eb6-24fd23f9ade8"
NW_007417150.1	RepeatMasker	DNA/hAT-hAT19	27	139	594	+	.	ID="RND-6_FAMILY-24860";Tend="1927";Tstart="1803";shortTE="F";uid="baf7a482-7f78-44a9-a777-6c65d36dc08c"
NW_007417151.1	RepeatMasker	DNA/hAT-hATm	1	564	4905	+	.	ID="RND-6_FAMILY-23";Tend="1739";Tstart="1191";shortTE="F";uid="0daab78b-b1d5-4900-82ff-011356907bd9"
NW_007417153.1	RepeatMasker	Satellite	93	405	1205	-	.	ID="RND-1_FAMILY-51";Tend="270";Tstart="1";shortTE="F";uid="e2e83b68-b494-4f5b-b9d9-8bca02106eae"
NW_007417155.1	RepeatMasker	Unknown	1	497	3735	+	.	ID="RND-6_FAMILY-1538";Tend="704";Tstart="215";shortTE="F";uid="4ce05f99-e34f-4705-91a9-c71c8235ff2a"
NW_007417155.1	RepeatMasker	Unknown	389	557	1176	-	.	ID="RND-6_FAMILY-27997";Tend="345";Tstart="179";shortTE="F";uid="776054e5-4117-48c8-ba49-a034e857f775"
NW_007417156.1	RepeatMasker	Unknown	20	156	933	+	.	ID="RND-1_FAMILY-166";Tend="941";Tstart="789";shortTE="F";uid="9a61d687-4587-4235-9c65-14613e0695b3"
NW_007381411.1	RepeatMasker	Unknown	78	283	1681	+	.	ID="RND-1_FAMILY-443";Tend="1824";Tstart="1616";shortTE="F";uid="5139db85-6ed5-45cc-8b22-15619687a39f"
NW_007381411.1	RepeatMasker	SINE/ID	11004	11235	1530	-	.	ID="RND-1_FAMILY-16";Tend="1099";Tstart="866";shortTE="F";uid="b5bb956f-8f84-45fc-9b60-a31a7f80d3dd"
NW_007381411.1	RepeatMasker	SINE/ID	5748	5979	1463	-	.	ID="RND-1_FAMILY-16";Tend="1099";Tstart="866";shortTE="F";uid="a21b35f1-7bb5-432b-8970-3fedcb376092"
NW_007381411.1	RepeatMasker	Unknown	1803	1939	971	-	.	ID="RND-6_FAMILY-562";Tend="804";Tstart="665";shortTE="F";uid="1d42bb4a-3089-4422-90ce-c8d97ca85853"
NW_007381411.1	RepeatMasker	Unknown	7929	8032	433	-	.	ID="RND-1_FAMILY-48";Tend="825";Tstart="699";shortTE="F";uid="0a09e046-8541-4902-981c-73102c53da77"
NW_007381411.1	RepeatMasker	Unknown	4966	5094	924	-	.	ID="RND-6_FAMILY-562";Tend="804";Tstart="675";shortTE="F";uid="a4878d0a-e633-4ed8-a90a-f7c5f9687805"
NW_007381411.1	RepeatMasker	DNA/TcMar-Mariner	12903	13213	1101	-	.	ID="RND-1_FAMILY-231";Tend="1035";Tstart="724";shortTE="F";uid="17fc0bc2-0a69-4c1e-a799-66482f407cf7"
NW_007381411.1	RepeatMasker	Unknown	283	766	4200	-	.	ID="RND-1_FAMILY-462";Tend="1683";Tstart="1195";shortTE="F";uid="b9c70742-6905-4c59-b971-5253f4c643f4"
NW_007381411.1	RepeatMasker	RC/Helitron	3894	4022	1136	-	.	ID="RND-1_FAMILY-308";Tend="942";Tstart="814";shortTE="F";uid="c553dd4d-8558-414e-a9d4-c4159267334d"
NW_007381411.1	RepeatMasker	Satellite	9771	9923	1073	-	.	ID="RND-1_FAMILY-51";Tend="1034";Tstart="884";shortTE="F";uid="29dfe024-411b-4b2c-9fd2-49d25b5dfbee"
NW_007417159.1	RepeatMasker	DNA/Maverick	446	554	464	-	.	ID="RND-1_FAMILY-185";Tend="821";Tstart="704";shortTE="F";uid="90005eab-2881-44eb-b773-20724caff0a8"
NW_007417163.1	RepeatMasker	SINE/ID	94	564	1490	-	.	ID="RND-1_FAMILY-4";Tend="1815";Tstart="1270";shortTE="F";uid="0c0bbc38-81e3-4b67-ba84-d6933240acc5"
NW_007417164.1	RepeatMasker	DNA/Maverick	223	530	2133	+	.	ID="RND-1_FAMILY-84";Tend="1089";Tstart="786";shortTE="F";uid="62099c77-0b74-4b7a-8278-864f020bc56f"
NW_007417167.1	RepeatMasker	DNA/hAT-Blackjack	1	564	2498	-	.	ID="RND-1_FAMILY-83";Tend="1578";Tstart="1020";shortTE="F";uid="9b37e96c-4262-4a74-afe2-9e93c48fdc1d"
NW_007417168.1	RepeatMasker	LINE/RTE-BovB	1	185	1399	+	.	ID="RND-6_FAMILY-4311";Tend="602";Tstart="418";shortTE="F";uid="431389a5-e266-40c6-9c1b-9ca498f96ea5"
NW_007381412.1	RepeatMasker	LINE/RTE-BovB	3568	3726	1208	+	.	ID="RND-6_FAMILY-6429";Tend="950";Tstart="793";shortTE="F";uid="8954ffbb-3017-4939-bdab-239f15eec4a8"
NW_007381412.1	RepeatMasker	SINE/ID	11054	11172	2317	-	.	ID="RND-1_FAMILY-4";Tend="1687";Tstart="1067";shortTE="F";uid="cb9383be-ecc2-4e50-96b7-b0aca9734828"
NW_007381412.1	RepeatMasker	LINE/L1-Tx1	11173	11534	2956	-	.	ID="RND-1_FAMILY-1";Tend="1857";Tstart="1506";shortTE="F";uid="98ffa6e6-afc5-42b5-9e60-738118a03b3f"
NW_007381412.1	RepeatMasker	LINE/I	11444	11619	1208	-	.	ID="RND-5_FAMILY-2097";Tend="1208";Tstart="1030";shortTE="F";uid="8f1619ce-272f-4bdd-99a1-b3ccececc22c"
NW_007381412.1	RepeatMasker	Unknown	9810	9982	836	-	.	ID="RND-1_FAMILY-191";Tend="888";Tstart="739";shortTE="F";uid="1a856cb6-4f74-408f-aac6-d99d40e44b44"
NW_007381412.1	RepeatMasker	Unknown	8594	8855	1116	-	.	ID="RND-1_FAMILY-628";TEgroup="ctg_3973%7CRND-1_FAMILY-628%7C1";Tend="932";Tstart="799";shortTE="F";uid="d52f6279-669a-45d2-8561-c1117eab37fe"
NW_007381412.1	RepeatMasker	SINE/ID	4515	4730	1880	-	.	ID="RND-1_FAMILY-5";Tend="1752";Tstart="1537";shortTE="F";uid="52db1946-631a-4d32-aef0-73529e5f85df"
NW_007381412.1	RepeatMasker	LTR/Gypsy	2556	2680	452	-	.	ID="RND-1_FAMILY-60";Tend="1240";Tstart="1118";shortTE="F";uid="3d85f4e8-248f-404b-a8ea-504263c0295e"
NW_007417172.1	RepeatMasker	LTR/Gypsy	309	528	558	+	.	ID="RND-6_FAMILY-19973";Tend="274";Tstart="90";shortTE="F";uid="72522d3a-7fa8-4694-8f73-264f86d35610"
NW_007417173.1	RepeatMasker	SINE/B4	415	564	969	+	.	ID="RND-5_FAMILY-761";Tend="882";Tstart="736";shortTE="F";uid="da11530a-c37a-47b2-ba0b-8db2610b9720"
NW_007417173.1	RepeatMasker	SINE/tRNA-RTE	77	256	666	+	.	ID="RND-5_FAMILY-947";Tend="836";Tstart="638";shortTE="F";uid="657e7458-ed63-486a-8048-dde60b4201cf"
NW_007417174.1	RepeatMasker	LINE/I-Jockey	77	230	1204	-	.	ID="RND-5_FAMILY-1282";Tend="1644";Tstart="1490";shortTE="F";uid="9b0cb49b-1a22-4d6a-8887-2cc673b1b3c0"
NW_007417175.1	RepeatMasker	Unknown	45	258	672	-	.	ID="RND-1_FAMILY-256";Tend="867";Tstart="683";shortTE="F";uid="442a8e7c-f2f1-40e0-ad2a-fb368e67ec73"
NW_007417176.1	RepeatMasker	Unknown	221	381	1172	+	.	ID="RND-1_FAMILY-166";Tend="940";Tstart="775";shortTE="F";uid="23a92c47-86f3-4231-ad08-3a8750471cf3"
NW_007381413.1	RepeatMasker	Unknown	13196	13434	563	+	.	ID="RND-6_FAMILY-35251";Tend="528";Tstart="314";shortTE="F";uid="58bd83a5-f1ab-4d1e-b2ee-2edfe9d682f1"
NW_007381413.1	RepeatMasker	Unknown	829	974	1018	+	.	ID="RND-1_FAMILY-48";Tend="860";Tstart="699";shortTE="F";uid="9bc6dd5e-49c7-43f1-8e22-8e44642a7244"
NW_007381413.1	RepeatMasker	Unknown	1746	1938	1310	+	.	ID="RND-1_FAMILY-256";Tend="852";Tstart="669";shortTE="F";uid="9fcada4b-ca30-4bc8-a938-c59205864187"
NW_007381413.1	RepeatMasker	Unknown	12593	12831	573	+	.	ID="RND-6_FAMILY-35251";Tend="528";Tstart="314";shortTE="F";uid="93d6067a-f517-4d86-8ded-09a5944079f2"
NW_007381413.1	RepeatMasker	SINE/5S	9638	9824	776	-	.	ID="RND-1_FAMILY-103";Tend="887";Tstart="715";shortTE="F";uid="9293fd79-f0c0-4dce-8f71-c1ea75d505d5"
NW_007381413.1	RepeatMasker	SINE/ID	12620	12839	1026	-	.	ID="RND-1_FAMILY-6";Tend="1309";Tstart="1096";shortTE="F";uid="436e7145-576b-4afb-97c2-7488474806e7"
NW_007381413.1	RepeatMasker	DNA/hAT-hATm	815	931	518	-	.	ID="RND-6_FAMILY-23";Tend="880";Tstart="766";shortTE="F";uid="406b6b63-1298-479e-9230-dd9b837b6490"
NW_007381413.1	RepeatMasker	SINE/ID	13223	13442	1016	-	.	ID="RND-1_FAMILY-6";Tend="1309";Tstart="1096";shortTE="F";uid="ad9941cd-2ce0-4678-81a6-c27338ba634c"
NW_007381413.1	RepeatMasker	DNA/Academ-1	835	1014	722	-	.	ID="RND-6_FAMILY-734";Tend="1902";Tstart="1700";shortTE="F";uid="c9e72a55-48a9-4bfa-9be0-93128c4988e8"
NW_007381413.1	RepeatMasker	Unknown	10457	10733	451	-	.	ID="RND-5_FAMILY-1017";TEgroup="ctg_3974%7CRND-5_FAMILY-1017%7C1";Tend="1021";Tstart="909";shortTE="T";uid="a53a9158-052b-4273-b08e-3fa46a8ab97b"
NW_007381413.1	RepeatMasker	Unknown	15508	15793	2408	-	.	ID="RND-1_FAMILY-214";Tend="1128";Tstart="847";shortTE="F";uid="371a3b87-0b1e-4432-abed-7a36fb14c0d9"
NW_007381413.1	RepeatMasker	Unknown	11244	11362	704	-	.	ID="RND-5_FAMILY-1017";Tend="1021";Tstart="914";shortTE="F";uid="97b6ad4e-bddb-4406-9d92-6cb97bd6eb3b"
NW_007417179.1	RepeatMasker	DNA/hAT-Blackjack	1	458	3202	+	.	ID="RND-1_FAMILY-91";Tend="1787";Tstart="1308";shortTE="F";uid="a9ae24ee-1de8-435d-9605-b463d623cb59"
NW_007417180.1	RepeatMasker	LINE/I	1	121	955	+	.	ID="RND-1_FAMILY-650";Tend="1176";Tstart="1049";shortTE="F";uid="0dbf083f-571e-412d-9c4f-3e6811a160b0"
NW_007417180.1	RepeatMasker	SINE/5S	142	300	815	-	.	ID="RND-1_FAMILY-103";Tend="884";Tstart="729";shortTE="F";uid="4320af40-59d1-4574-9e0b-45ed115aa49d"
NW_007417183.1	RepeatMasker	SINE/ID	323	424	473	+	.	ID="RND-1_FAMILY-4";Tend="743";Tstart="642";shortTE="F";uid="756602ef-5702-4fba-9750-c3ebdb08ccd9"
NW_007417183.1	RepeatMasker	Unknown	335	563	1047	-	.	ID="RND-6_FAMILY-2666";Tend="1728";Tstart="1538";shortTE="F";uid="3f29e036-c3c4-49cf-b906-7d25e3eed0aa"
NW_007417184.1	RepeatMasker	DNA/TcMar-Pogo	1	109	905	+	.	ID="RND-6_FAMILY-7699";Tend="1041";Tstart="934";shortTE="F";uid="09fbd35b-aac4-46ef-a4fa-a099fe98513b"
NW_007417185.1	RepeatMasker	Unknown	65	264	552	-	.	ID="RND-5_FAMILY-3456";Tend="891";Tstart="701";shortTE="F";uid="7b28a2a6-4e2c-4d60-a16c-d4c0d3fc3cf0"
NW_007381414.1	RepeatMasker	SINE/tRNA-RTE	7443	7546	807	+	.	ID="RND-1_FAMILY-22";Tend="799";Tstart="698";shortTE="F";uid="31e37fab-eed7-4cb0-a146-fced47a5290a"
NW_007381414.1	RepeatMasker	Unknown	5190	5351	898	+	.	ID="RND-1_FAMILY-256";Tend="826";Tstart="664";shortTE="F";uid="d51654e5-6265-4a22-b937-9316bd048fed"
NW_007381414.1	RepeatMasker	DNA	8051	8173	1024	+	.	ID="RND-6_FAMILY-33607";Tend="1179";Tstart="1057";shortTE="F";uid="e1e0ce2e-b57e-4c0c-9011-948484023ff8"
NW_007381414.1	RepeatMasker	Unknown	5519	5685	978	+	.	ID="RND-1_FAMILY-256";Tend="862";Tstart="687";shortTE="F";uid="e829bab9-f188-4f77-83c1-e8c0bfb4f7c7"
NW_007381414.1	RepeatMasker	Unknown	8806	9121	2652	+	.	ID="RND-1_FAMILY-195";Tend="1476";Tstart="1170";shortTE="F";uid="1acc0070-a7c6-4f86-9dc0-c8b0bd9ddd53"
NW_007381414.1	RepeatMasker	Unknown	2773	3026	746	+	.	ID="RND-6_FAMILY-22804";Tend="966";Tstart="726";shortTE="F";uid="a5b960af-da3d-4e46-b6c4-0783daeea18d"
NW_007381414.1	RepeatMasker	Unknown	2610	2730	663	+	.	ID="RND-1_FAMILY-311";Tend="4996";Tstart="4877";shortTE="F";uid="13df4d98-6b36-4160-a5b5-bf5411ddd964"
NW_007381414.1	RepeatMasker	DNA/TcMar-Tc1	2325	2443	440	+	.	ID="MARINER-79B_HSAL";Tend="1284";Tstart="1165";shortTE="F";uid="930e5916-4122-47db-8a9f-426faca5a0be"
NW_007381414.1	RepeatMasker	Unknown	8324	8536	1818	+	.	ID="RND-1_FAMILY-429";Tend="324";Tstart="107";shortTE="F";uid="6379cf38-8051-43e7-b7c6-0a129d36b40b"
NW_007381414.1	RepeatMasker	DNA/Crypton-I	3620	3766	444	+	.	ID="RND-5_FAMILY-277";Tend="270";Tstart="116";shortTE="F";uid="53c53947-0bd0-48bd-9c10-a7032e434c7d"
NW_007381414.1	RepeatMasker	Unknown	11815	11926	546	+	.	ID="RND-1_FAMILY-70";Tend="1041";Tstart="916";shortTE="F";uid="c4bb8575-f845-49b3-ba19-b752991df30e"
NW_007381414.1	RepeatMasker	LINE/CRE	9286	9388	603	+	.	ID="RND-6_FAMILY-18296";Tend="253";Tstart="149";shortTE="F";uid="aa713a5e-0270-4556-9db4-e3b39988a9a7"
NW_007381414.1	RepeatMasker	DNA/hAT-Blackjack	2160	2413	439	-	.	ID="RND-6_FAMILY-11667";Tend="539";Tstart="277";shortTE="F";uid="a2d0cad5-9340-4c67-a09f-c1e72d4d07a5"
NW_007381414.1	RepeatMasker	Unknown	6080	6307	1523	-	.	ID="RND-5_FAMILY-3298";Tend="1079";Tstart="861";shortTE="F";uid="3befb59b-0608-4f91-a16e-84ad55aa7557"
NW_007381414.1	RepeatMasker	Unknown	1760	1968	1070	-	.	ID="RND-5_FAMILY-3163";Tend="1031";Tstart="782";shortTE="F";uid="282f5b3e-267e-4357-a39f-181e5437bd73"
NW_007381414.1	RepeatMasker	LTR	7307	7418	609	-	.	ID="RND-6_FAMILY-548";Tend="1070";Tstart="959";shortTE="F";uid="3289108a-8b56-4c38-b3c0-387ffc22db10"
NW_007381414.1	RepeatMasker	DNA/Maverick	7535	7877	504	-	.	ID="RND-6_FAMILY-12032";Tend="1009";Tstart="715";shortTE="F";uid="442f4cef-d906-48d7-b691-80f19f687f07"
NW_007381414.1	RepeatMasker	DNA/hAT-hATm	8544	8725	1062	-	.	ID="RND-6_FAMILY-23";Tend="1885";Tstart="1702";shortTE="F";uid="911c2adc-39c9-492d-a394-1486dc8dc12c"
NW_007381414.1	RepeatMasker	DNA/Maverick	3293	3746	599	-	.	ID="RND-6_FAMILY-12032";Tend="998";Tstart="582";shortTE="F";uid="81c51911-5c70-43f0-95fd-2638573a006a"
NW_007381414.1	RepeatMasker	LTR	13207	13318	676	-	.	ID="RND-6_FAMILY-548";Tend="1070";Tstart="959";shortTE="F";uid="6c33ea0e-ae37-4965-92f6-101621d11a7e"
NW_007381414.1	RepeatMasker	Unknown	6787	6898	484	-	.	ID="RND-6_FAMILY-20204";Tend="1156";Tstart="1042";shortTE="F";uid="74922311-09fd-4f16-974d-2d46e626b35e"
NW_007381414.1	RepeatMasker	Unknown	3889	4250	3015	-	.	ID="RND-6_FAMILY-30900";Tend="1307";Tstart="956";shortTE="F";uid="59e6c695-e3eb-41f5-a729-ecee53d8b8bb"
NW_007381414.1	RepeatMasker	Unknown	1143	1395	1774	-	.	ID="RND-1_FAMILY-130";Tend="1560";Tstart="1308";shortTE="F";uid="742b21d9-1b05-44ae-8ee4-bf83f9107343"
NW_007417193.1	RepeatMasker	Unknown	200	342	1123	+	.	ID="RND-1_FAMILY-220";Tend="808";Tstart="674";shortTE="F";uid="3ba27711-ef5f-4321-9ffa-205c335046b9"
NW_007417193.1	RepeatMasker	LTR/Gypsy	343	485	1217	-	.	ID="RND-5_FAMILY-3276";Tend="791";Tstart="649";shortTE="F";uid="0332d3b9-de0b-4c52-acb1-cb7cb133599c"
NW_007417194.1	RepeatMasker	Unknown	1	233	580	-	.	ID="RND-1_FAMILY-0";Tend="561";Tstart="362";shortTE="F";uid="c1e7bcf7-ef02-4360-b5e6-5c194330ff97"
NW_007417196.1	RepeatMasker	Unknown	1	108	574	-	.	ID="RND-1_FAMILY-469";TEgroup="ctg_39757%7CRND-1_FAMILY-469%7C1";Tend="1047";Tstart="982";shortTE="T";uid="c8efa0ba-01b1-4152-8dd7-6ac085fc373d"
NW_007417197.1	RepeatMasker	Unknown	1	249	2057	-	.	ID="RND-6_FAMILY-44247";Tend="914";Tstart="677";shortTE="F";uid="e3f5b34a-d3f5-44a4-b6c5-d8a1bb94a7b0"
NW_007417198.1	RepeatMasker	Unknown	214	361	850	+	.	ID="RND-5_FAMILY-1816";Tend="806";Tstart="662";shortTE="F";uid="808ce70f-6208-4464-9ef8-fac07aadd5b4"
NW_007381415.1	RepeatMasker	LINE/L1-Tx1	3831	4001	705	+	.	ID="RND-4_FAMILY-112";Tend="1440";Tstart="1273";shortTE="F";uid="0e508579-bcca-4c4d-b8d8-bb1c8a2b9715"
NW_007381415.1	RepeatMasker	SINE/tRNA-Core	1249	1433	810	-	.	ID="RND-6_FAMILY-3547";Tend="1888";Tstart="1713";shortTE="F";uid="a309697d-15dd-47c7-99ce-294b1ef7293b"
NW_007381415.1	RepeatMasker	Unknown	3683	3793	640	-	.	ID="RND-6_FAMILY-17515";Tend="265";Tstart="152";shortTE="F";uid="a426077f-12f4-499b-a4cf-89636103a640"
NW_007381415.1	RepeatMasker	Unknown	2165	2320	807	-	.	ID="RND-1_FAMILY-31";Tend="1642";Tstart="1487";shortTE="F";uid="e5670cf0-cac3-486c-87fa-25f558be464e"
NW_007381415.1	RepeatMasker	Unknown	3097	3287	1538	-	.	ID="RND-1_FAMILY-490";Tend="844";Tstart="646";shortTE="F";uid="ea95b69d-7fad-4666-8e0c-84f0adcb093d"
NW_007417200.1	RepeatMasker	Unknown	120	305	1489	+	.	ID="RND-1_FAMILY-117";Tend="1135";Tstart="950";shortTE="F";uid="b8c2e26a-d1ed-4f6f-a937-4dc7a2490bcd"
NW_007417200.1	RepeatMasker	Unknown	293	434	1085	+	.	ID="RND-1_FAMILY-201";Tend="1150";Tstart="1012";shortTE="F";uid="c8b75d39-820d-4604-a37b-5a26e10e4788"
NW_007417200.1	RepeatMasker	Unknown	438	564	923	-	.	ID="RND-6_FAMILY-62244";Tend="1105";Tstart="993";shortTE="F";uid="7a7a3d3c-a101-4cb8-950c-596cb9d1471f"
NW_007417202.1	RepeatMasker	Satellite	1	400	1813	+	.	ID="RND-6_FAMILY-2981";Tend="446";Tstart="1";shortTE="F";uid="b7eace27-dc80-4d61-ad3e-53d3cd93ba06"
NW_007417202.1	RepeatMasker	LINE/RTE-BovB	402	564	1267	-	.	ID="RND-6_FAMILY-4311";Tend="565";Tstart="410";shortTE="F";uid="fb8bd176-ab41-4cbb-8f5e-9ef3319b313b"
NW_007417204.1	RepeatMasker	Unknown	1	307	2731	-	.	ID="RND-1_FAMILY-107";Tend="596";Tstart="290";shortTE="F";uid="961737b8-3230-4f30-9749-64cc477ec5a5"
NW_007417204.1	RepeatMasker	LINE/RTE-BovB	435	564	1154	-	.	ID="RND-6_FAMILY-4311";Tend="607";Tstart="478";shortTE="F";uid="f44b91ee-683a-4503-8023-bebf83aeee66"
NW_007417205.1	RepeatMasker	Unknown	173	322	896	-	.	ID="RND-1_FAMILY-48";Tend="858";Tstart="691";shortTE="F";uid="7d7a2b20-9226-4173-81ac-e2df5305e5c7"
NW_007417206.1	RepeatMasker	Unknown	1	306	2671	-	.	ID="RND-1_FAMILY-438";Tend="999";Tstart="698";shortTE="F";uid="cbc9b3e2-9b07-455f-902f-d3a10efffbba"
NW_007381416.1	RepeatMasker	Unknown	10561	11073	799	+	.	ID="RND-1_FAMILY-497";TEgroup="ctg_3977%7CRND-1_FAMILY-497%7C1";Tend="1249";Tstart="842";shortTE="T";uid="148939be-b18a-4d36-8fdf-adb412143a6c"
NW_007381416.1	RepeatMasker	Unknown	5105	5743	5371	+	.	ID="RND-5_FAMILY-2144";Tend="1530";Tstart="902";shortTE="F";uid="0da47735-88f9-4f30-b29a-41a9ba2b8306"
NW_007381416.1	RepeatMasker	Unknown	1518	2410	4597	+	.	ID="RND-5_FAMILY-4455";Tend="1709";Tstart="817";shortTE="F";uid="832f2427-083c-4463-a498-d12eb071520c"
NW_007381416.1	RepeatMasker	LTR/Gypsy	394	538	406	+	.	ID="GYPSY-24_DEL-I";Tend="2754";Tstart="2604";shortTE="F";uid="591d7e59-4b5e-44ac-b2bb-63cd870d2337"
NW_007381416.1	RepeatMasker	Unknown	7392	8320	4679	-	.	ID="RND-6_FAMILY-17515";Tend="1006";Tstart="161";shortTE="F";uid="fd5f4817-cc0c-4440-9a26-0bd8531ea5d6"
NW_007381416.1	RepeatMasker	Unknown	7180	7396	1413	-	.	ID="RND-1_FAMILY-155";Tend="882";Tstart="648";shortTE="F";uid="74eaf414-dbeb-491e-bbfb-b5fef9f3639e"
NW_007381416.1	RepeatMasker	Unknown	5621	5831	784	-	.	ID="RND-6_FAMILY-3146";Tend="392";Tstart="185";shortTE="F";uid="4f6f3383-6fca-4816-bd6e-5198012d5fdd"
NW_007381416.1	RepeatMasker	Unknown	1	116	712	-	.	ID="RND-5_FAMILY-1000";Tend="1261";Tstart="1143";shortTE="F";uid="15f48f8b-4315-4973-b9d4-35354210bc81"
NW_007381416.1	RepeatMasker	DNA/TcMar-Tc1	6238	6410	1050	-	.	ID="RND-1_FAMILY-453";Tend="1232";Tstart="1061";shortTE="F";uid="58def055-e7cc-4d8a-a948-7e2ed0454fa1"
NW_007381416.1	RepeatMasker	Unknown	6513	6767	1651	-	.	ID="RND-5_FAMILY-2144";Tend="1262";Tstart="1008";shortTE="F";uid="807815ca-aa04-428a-af4e-b50704bf4ff2"
NW_007381416.1	RepeatMasker	RC/Helitron	1120	1515	3267	-	.	ID="RND-1_FAMILY-277";Tend="1338";Tstart="942";shortTE="F";uid="2a124988-4833-4437-b275-ce6ddefb0d4d"
NW_007381416.1	RepeatMasker	Unknown	2410	2519	570	-	.	ID="RND-1_FAMILY-166";Tend="937";Tstart="837";shortTE="F";uid="deb32f99-7560-4cdf-8814-e2337597415b"
NW_007381416.1	RepeatMasker	Unknown	5895	6069	769	-	.	ID="RND-5_FAMILY-1000";Tend="1314";Tstart="1143";shortTE="F";uid="ee27dec7-7591-45b7-9bd3-50c5228024bc"
NW_007381416.1	RepeatMasker	Unknown	12778	13219	1238	-	.	ID="RND-1_FAMILY-213";Tend="892";Tstart="526";shortTE="F";uid="19bf6b95-2343-4ce9-b582-4866fcb389d3"
NW_007381416.1	RepeatMasker	Unknown	4249	4430	750	-	.	ID="RND-5_FAMILY-17";Tend="888";Tstart="717";shortTE="F";uid="3fec6bb4-b57f-4c0b-bf2a-8fe952e75382"
NW_007381416.1	RepeatMasker	DNA/TcMar-Tc1	4580	5110	4138	-	.	ID="RND-1_FAMILY-366";Tend="1487";Tstart="935";shortTE="F";uid="e4d58c51-61af-4ca0-8448-8cc9e4462fd3"
NW_007381416.1	RepeatMasker	Unknown	538	685	845	-	.	ID="RND-5_FAMILY-3563";Tend="1012";Tstart="877";shortTE="F";uid="885df903-8d0a-4331-aab3-4e451a6d4d21"
NW_007381416.1	RepeatMasker	Unknown	4462	4578	726	-	.	ID="RND-1_FAMILY-155";Tend="1376";Tstart="1253";shortTE="F";uid="05628a43-8a00-461a-ad7c-e7d89c4d5b97"
NW_007381416.1	RepeatMasker	DNA/TcMar-Tc1	5737	5864	1145	-	.	ID="RND-1_FAMILY-366";Tend="940";Tstart="813";shortTE="F";uid="55e07321-56f0-4556-adb4-af0e838a6ad2"
NW_007417212.1	RepeatMasker	Unknown	95	276	587	-	.	ID="RND-1_FAMILY-48";Tend="862";Tstart="691";shortTE="F";uid="a4307fac-b400-44df-97c2-c592fabaad88"
NW_007417218.1	RepeatMasker	SINE/5S	313	526	1036	+	.	ID="RND-1_FAMILY-103";Tend="858";Tstart="656";shortTE="F";uid="244c91e0-b725-436a-833a-6b85d79bc9ce"
NW_007417218.1	RepeatMasker	RC/Helitron	80	192	851	-	.	ID="RND-1_FAMILY-228";Tend="1086";Tstart="978";shortTE="F";uid="d6c5aa1e-0a5b-4938-a518-4b256fdf7f06"
NW_007417218.1	RepeatMasker	Unknown	66	171	904	-	.	ID="RND-1_FAMILY-344";Tend="1481";Tstart="1375";shortTE="F";uid="b7ed41ee-05fb-483d-9813-5fd6998f5f27"
NW_007381417.1	RepeatMasker	Unknown	125	352	1024	+	.	ID="RND-6_FAMILY-1666";Tend="1030";Tstart="796";shortTE="F";uid="48dddd22-ffc0-4440-af43-bbe05e8fa7c4"
NW_007381417.1	RepeatMasker	Unknown	3198	3402	1361	+	.	ID="RND-1_FAMILY-256";Tend="863";Tstart="670";shortTE="F";uid="724f45b4-de9c-4d53-a21d-1e03d58bcb2c"
NW_007381417.1	RepeatMasker	SINE/5S	5243	5466	1214	+	.	ID="RND-1_FAMILY-103";Tend="883";Tstart="660";shortTE="F";uid="2665b019-ef2a-498d-9e41-e93b585337f8"
NW_007381417.1	RepeatMasker	SINE/tRNA-RTE	1419	1555	983	-	.	ID="RND-1_FAMILY-100";Tend="871";Tstart="736";shortTE="F";uid="076b2861-f360-4702-80ec-e09ae9152593"
NW_007381417.1	RepeatMasker	RC/Helitron	876	1418	1800	-	.	ID="RND-1_FAMILY-118";Tend="1265";Tstart="657";shortTE="F";uid="0eee8a4e-8ce2-42c7-b220-2bc66298d475"
NW_007381417.1	RepeatMasker	Unknown	4153	4296	1183	-	.	ID="RND-6_FAMILY-29318";Tend="1299";Tstart="1162";shortTE="F";uid="b5385785-62ba-4c92-b095-7561ec6912a3"
NW_007381417.1	RepeatMasker	RC/Helitron	5533	5949	3404	-	.	ID="RND-1_FAMILY-570";Tend="1267";Tstart="857";shortTE="F";uid="fdd41884-8d77-4b9d-858d-b015268903df"
NW_007381417.1	RepeatMasker	RC/Helitron	10800	11165	3115	-	.	ID="RND-1_FAMILY-570";Tend="1253";Tstart="891";shortTE="F";uid="b06393c6-711c-452d-a2ce-1e49eebea0b1"
NW_007381417.1	RepeatMasker	SINE/B4	516	780	1615	-	.	ID="RND-1_FAMILY-25";Tend="1008";Tstart="759";shortTE="F";uid="eacecf00-1a83-467d-a21e-33de93dbc368"
NW_007381417.1	RepeatMasker	Unknown	9958	10077	696	-	.	ID="RND-1_FAMILY-106";Tend="982";Tstart="868";shortTE="F";uid="2fcdcc35-8087-4279-831c-d1886f17006f"
NW_007417221.1	RepeatMasker	Unknown	242	480	1679	+	.	ID="RND-1_FAMILY-122";Tend="1056";Tstart="804";shortTE="F";uid="4b53c632-29db-4e40-8261-55eef9c4a681"
NW_007417222.1	RepeatMasker	Unknown	362	564	1814	-	.	ID="RND-1_FAMILY-596";Tend="1197";Tstart="992";shortTE="F";uid="a8440eba-e0bb-430d-ae9f-2659b352259a"
NW_007417223.1	RepeatMasker	Unknown	6	344	2564	-	.	ID="RND-1_FAMILY-131";Tend="1145";Tstart="805";shortTE="F";uid="b81833ad-3edd-44d2-a98c-b9115c405cb5"
NW_007417224.1	RepeatMasker	Unknown	144	281	963	+	.	ID="RND-1_FAMILY-385";Tend="1266";Tstart="1128";shortTE="F";uid="f733700d-544c-46e8-b49d-300033e6a6d3"
NW_007417227.1	RepeatMasker	SINE/5S	335	564	1331	+	.	ID="RND-1_FAMILY-103";Tend="892";Tstart="659";shortTE="F";uid="c7fe4a1a-02d5-4643-ac3d-c79bb75544ff"
NW_007417228.1	RepeatMasker	Unknown	236	403	1435	+	.	ID="RND-1_FAMILY-243";Tend="933";Tstart="771";shortTE="F";uid="8a4ba329-e378-4948-a485-c79adc41c87b"
NW_007381418.1	RepeatMasker	DNA/hAT-Charlie	10012	10421	1344	+	.	ID="RND-6_FAMILY-3808";TEgroup="ctg_3979%7CRND-6_FAMILY-3808%7C1";Tend="1567";Tstart="881";shortTE="F";uid="f47d4093-c4f2-46ed-85f9-856cc1633ecf"
NW_007381418.1	RepeatMasker	DNA/TcMar-Tc1	1023	1176	1086	+	.	ID="RND-1_FAMILY-366";Tend="1499";Tstart="1350";shortTE="F";uid="6ce5a0ab-48ae-4c58-8eed-8046c49b9cc9"
NW_007381418.1	RepeatMasker	Unknown	4963	5247	1716	+	.	ID="RND-1_FAMILY-170";Tend="2337";Tstart="2055";shortTE="F";uid="0c230341-fc05-4c9e-aee4-ebadd3d57fd8"
NW_007381418.1	RepeatMasker	RC/Helitron	404	536	879	+	.	ID="RND-1_FAMILY-426";Tend="1035";Tstart="906";shortTE="F";uid="bf206589-512e-41a4-a2ae-66702261cc10"
NW_007381418.1	RepeatMasker	Unknown	850	1016	1345	+	.	ID="RND-1_FAMILY-138";Tend="1453";Tstart="1287";shortTE="F";uid="f1504d93-f51a-4bf2-95a4-48cca1e9db1b"
NW_007381418.1	RepeatMasker	RC/Helitron	3475	3585	838	+	.	ID="RND-1_FAMILY-277";Tend="1353";Tstart="1244";shortTE="F";uid="72b72cd8-baf9-4671-a52c-5ee9ce3b9325"
NW_007381418.1	RepeatMasker	RC/Helitron	9085	9605	2820	+	.	ID="RND-1_FAMILY-118";TEgroup="ctg_3979%7CRND-1_FAMILY-118%7C1";Tend="1493";Tstart="656";shortTE="F";uid="20d4f75f-99e0-42d6-88c2-16cb37775a70"
NW_007381418.1	RepeatMasker	Unknown	8049	8282	765	+	.	ID="RND-5_FAMILY-3163";Tend="1082";Tstart="803";shortTE="F";uid="65d3d8e2-1256-4c7b-888e-b322f937dd4c"
NW_007381418.1	RepeatMasker	SINE/tRNA-Meta	10502	10641	987	-	.	ID="RND-1_FAMILY-97";Tend="993";Tstart="853";shortTE="F";uid="2c01e28c-4a29-428c-be67-96828809caa9"
NW_007381418.1	RepeatMasker	Unknown	3215	3340	879	-	.	ID="RND-1_FAMILY-24";Tend="913";Tstart="815";shortTE="F";uid="c640aeaa-05f3-4340-8acd-0352082b3e0a"
NW_007381418.1	RepeatMasker	Unknown	13189	13331	864	-	.	ID="RND-1_FAMILY-61";Tend="1024";Tstart="896";shortTE="F";uid="6c92b7a0-4298-48e2-8f52-82529aa7ca4f"
NW_007381418.1	RepeatMasker	Unknown	12562	12678	574	-	.	ID="RND-1_FAMILY-70";Tend="1044";Tstart="917";shortTE="F";uid="224db7cf-b9fe-4e16-b414-2ed608f58063"
NW_007381418.1	RepeatMasker	Unknown	5784	5906	863	-	.	ID="RND-1_FAMILY-155";Tend="822";Tstart="705";shortTE="F";uid="e0208317-360b-4757-9908-df2fa62facb5"
NW_007381418.1	RepeatMasker	Unknown	557	851	2408	-	.	ID="RND-5_FAMILY-2144";Tend="1540";Tstart="1240";shortTE="F";uid="4ce4320d-3ff4-4040-bd0a-c48fa9c5c728"
NW_007381418.1	RepeatMasker	Unknown	11818	11959	891	-	.	ID="RND-1_FAMILY-166";Tend="945";Tstart="800";shortTE="F";uid="cf84a16f-9f6d-4aac-b10d-f86e84e48d0c"
NW_007381418.1	RepeatMasker	Unknown	8814	8954	816	-	.	ID="RND-1_FAMILY-0";Tend="437";Tstart="302";shortTE="F";uid="60c8a267-3d9e-4837-817c-d1145383d660"
NW_007381418.1	RepeatMasker	Unknown	1286	1508	1745	-	.	ID="RND-6_FAMILY-45419";Tend="1383";Tstart="1139";shortTE="F";uid="93ba9e3d-eb26-4b95-98ea-1c3ee1b5742e"
NW_007381418.1	RepeatMasker	Unknown	11617	11762	1195	-	.	ID="RND-1_FAMILY-93";Tend="1411";Tstart="1272";shortTE="F";uid="1612f3e7-4741-4a2c-bf9f-124b5132565e"
NW_007381418.1	RepeatMasker	Unknown	9829	9984	740	-	.	ID="RND-1_FAMILY-48";Tend="859";Tstart="690";shortTE="F";uid="486d9df2-b2de-443e-ace0-a32d870e3242"
NW_007381418.1	RepeatMasker	Unknown	4583	5208	5024	-	.	ID="RND-1_FAMILY-94";Tend="1280";Tstart="651";shortTE="F";uid="7c580b7d-b1e9-421e-b38b-f7bbfd9e16bb"
NW_007381418.1	RepeatMasker	Unknown	2689	3188	3143	-	.	ID="RND-1_FAMILY-94";Tend="1126";Tstart="653";shortTE="F";uid="e0fb3feb-5da0-4363-a779-103125fa8a2a"
NW_007381418.1	RepeatMasker	Unknown	6613	6947	479	-	.	ID="RND-6_FAMILY-431";Tend="1353";Tstart="1036";shortTE="F";uid="3fa0954a-7aec-40ae-aac4-5602ab45105d"
NW_007381418.1	RepeatMasker	Unknown	3885	4057	933	-	.	ID="RND-1_FAMILY-94";Tend="1295";Tstart="1123";shortTE="F";uid="7ad03b12-bafb-46bc-82e3-adf01cf805d0"
NW_007381418.1	RepeatMasker	Unknown	3572	3678	616	-	.	ID="RND-5_FAMILY-1017";Tend="1073";Tstart="966";shortTE="F";uid="5a8cf4c6-4b59-49ec-b488-f3ad2b3ce0a9"
NW_007381418.1	RepeatMasker	Unknown	1153	1292	1063	-	.	ID="RND-1_FAMILY-155";Tend="1722";Tstart="1588";shortTE="F";uid="ede40362-85b5-4464-a365-3f2048f38672"
NW_007381418.1	RepeatMasker	SINE/tRNA-Meta	10846	11006	1142	-	.	ID="RND-1_FAMILY-97";Tend="996";Tstart="835";shortTE="F";uid="30b19d30-f0e8-4043-8c38-feea70604608"
NW_007381418.1	RepeatMasker	RC/Helitron	1	404	3239	-	.	ID="RND-1_FAMILY-199";Tend="1475";Tstart="1070";shortTE="F";uid="e39de486-6936-49fb-a960-ee173c227829"
NW_007381418.1	RepeatMasker	Unknown	4063	4177	961	-	.	ID="RND-1_FAMILY-129";Tend="1401";Tstart="1287";shortTE="F";uid="c3adf849-3b86-4142-bb77-5720ca822c7d"
NW_007417234.1	RepeatMasker	DNA/TcMar-Tigger	2	564	3223	+	.	ID="RND-5_FAMILY-239";Tend="1339";Tstart="831";shortTE="F";uid="7a74850c-3b50-452d-98b9-9ff6650fb52e"
NW_007417235.1	RepeatMasker	DNA/Academ-1	1	564	3697	+	.	ID="rnd-6_family-3652";Tend="1579";Tstart="785";shortTE="F";uid="a43a9b1f-8906-4c1d-be58-7b3efa8741df"
NW_007417238.1	RepeatMasker	RC/Helitron	438	564	742	+	.	ID="RND-1_FAMILY-202";Tend="976";Tstart="837";shortTE="F";uid="0dcb246b-5b0a-4f36-8915-a2172ab3416f"
NW_007377837.1	RepeatMasker	LINE/CRE	98777	98964	1395	+	.	ID="RND-1_FAMILY-607";Tend="1407";Tstart="1231";shortTE="F";uid="51993b7f-6a72-40b1-bfbc-7fb549e9b1d5"
NW_007377837.1	RepeatMasker	SINE/tRNA-RTE	68064	68190	765	+	.	ID="RND-6_FAMILY-31686";Tend="1246";Tstart="1034";shortTE="F";uid="54f37488-db8a-4998-8179-4f93f1d9e309"
NW_007377837.1	RepeatMasker	DNA/hAT-Charlie	121596	121887	1245	+	.	ID="RND-6_FAMILY-3808";TEgroup="ctg_398%7CRND-6_FAMILY-3808%7C1";Tend="1558";Tstart="881";shortTE="F";uid="2fde2a0e-b88b-4687-99a6-469c7cc88777"
NW_007377837.1	RepeatMasker	DNA/hAT-Ac	66478	67001	4138	+	.	ID="RND-6_FAMILY-5641";Tend="1174";Tstart="661";shortTE="F";uid="2c62cb6f-9131-4d31-b4ec-c8ae2125b83d"
NW_007377837.1	RepeatMasker	Unknown	160221	160479	2158	+	.	ID="RND-1_FAMILY-427";Tend="894";Tstart="637";shortTE="F";uid="b4102d88-ae99-4c62-8c2e-ccbeebd25a27"
NW_007377837.1	RepeatMasker	Unknown	82723	83051	2271	+	.	ID="RND-1_FAMILY-129";Tend="1146";Tstart="777";shortTE="F";uid="252708b3-ec2b-4925-a619-d47612ed0a38"
NW_007377837.1	RepeatMasker	Unknown	49825	49979	575	+	.	ID="RND-1_FAMILY-70";Tend="1039";Tstart="908";shortTE="F";uid="191914c4-2a78-4f59-a7fa-67fdda6b77cf"
NW_007377837.1	RepeatMasker	Unknown	163533	163660	1078	+	.	ID="RND-1_FAMILY-427";Tend="894";Tstart="769";shortTE="F";uid="5703416b-b42f-494f-974d-f1684bfc7ef2"
NW_007377837.1	RepeatMasker	Unknown	171224	171454	1067	+	.	ID="RND-6_FAMILY-1666";Tend="1019";Tstart="796";shortTE="F";uid="9cb1aaf3-3d0d-48ce-b618-7fa4985636e0"
NW_007377837.1	RepeatMasker	Unknown	89679	89784	710	+	.	ID="RND-1_FAMILY-166";Tend="941";Tstart="826";shortTE="F";uid="ac484182-2690-4a8d-8225-857466fb2b3c"
NW_007377837.1	RepeatMasker	Satellite	67644	68036	831	+	.	ID="RND-1_FAMILY-51";TEgroup="ctg_398%7CRND-1_FAMILY-51%7C2";Tend="1037";Tstart="1";shortTE="F";uid="8a02efdf-1ff2-43e0-9aab-26f16e363bcc"
NW_007377837.1	RepeatMasker	LINE/I	13902	14358	872	+	.	ID="RND-6_FAMILY-13550";Tend="774";Tstart="328";shortTE="F";uid="0178f056-028e-4f91-9cea-8a6ba425b108"
NW_007377837.1	RepeatMasker	RC/Helitron	189260	189635	2690	+	.	ID="RND-6_FAMILY-7347";Tend="1242";Tstart="868";shortTE="F";uid="fc0ff6ec-2f47-4a48-bba8-302b7b9f1e5b"
NW_007377837.1	RepeatMasker	Unknown	161333	161698	1903	+	.	ID="RND-1_FAMILY-0";Tend="776";Tstart="449";shortTE="F";uid="0a2cd20a-ec2e-4338-81f0-bf5f5337542e"
NW_007377837.1	RepeatMasker	DNA/Kolobok-T2	192866	192980	412	+	.	ID="REP-4_PBA";Tend="582";Tstart="469";shortTE="F";uid="3eeb82cb-b4ff-4574-ba1b-349fa79b9ee0"
NW_007377837.1	RepeatMasker	Unknown	200512	200620	490	+	.	ID="RND-6_FAMILY-23725";Tend="1321";Tstart="1233";shortTE="F";uid="a28df9e0-4604-4568-a60d-eec0dec35f1b"
NW_007377837.1	RepeatMasker	Unknown	76782	76948	665	+	.	ID="RND-1_FAMILY-70";Tend="1040";Tstart="911";shortTE="F";uid="2adba4f6-e5cc-44a9-8c21-8c8b4bae114a"
NW_007377837.1	RepeatMasker	Unknown	109783	110088	1419	+	.	ID="RND-1_FAMILY-106";Tend="1189";Tstart="946";shortTE="F";uid="81d2fb55-e72e-44b9-9043-191ffac97471"
NW_007377837.1	RepeatMasker	SINE/ID	11804	12078	2064	+	.	ID="RND-1_FAMILY-4";Tend="982";Tstart="746";shortTE="F";uid="f571f314-0741-46ad-b069-f9592a7376d2"
NW_007377837.1	RepeatMasker	DNA/Academ-1	156994	157107	407	+	.	ID="RND-6_FAMILY-734";Tend="1832";Tstart="1727";shortTE="F";uid="86b52812-ce54-47ef-8359-3ff22964512a"
NW_007377837.1	RepeatMasker	Unknown	197342	197704	1611	+	.	ID="RND-1_FAMILY-0";Tend="1369";Tstart="1146";shortTE="F";uid="11f4258b-c629-4139-811c-bbf6acdf33af"
NW_007377837.1	RepeatMasker	SINE/tRNA-RTE	33338	33493	1228	+	.	ID="RND-1_FAMILY-100";Tend="1041";Tstart="887";shortTE="F";uid="c59367eb-d7b3-4e18-8460-f32434cbb557"
NW_007377837.1	RepeatMasker	SINE/ID	187541	187729	1433	+	.	ID="RND-1_FAMILY-5";Tend="1757";Tstart="1380";shortTE="F";uid="b2e1504c-07b2-4223-9892-dd77d53d5cf4"
NW_007377837.1	RepeatMasker	Unknown	99806	99920	628	+	.	ID="RND-1_FAMILY-70";Tend="1035";Tstart="911";shortTE="F";uid="9bdcd7df-1a81-4545-9072-922c58aca4d4"
NW_007377837.1	RepeatMasker	SINE/tRNA-RTE	148410	148708	2446	+	.	ID="RND-1_FAMILY-100";Tend="1033";Tstart="736";shortTE="F";uid="17220260-736d-49c6-a3d4-5a30f946ad9d"
NW_007377837.1	RepeatMasker	Unknown	98236	98355	940	+	.	ID="RND-1_FAMILY-166";Tend="941";Tstart="822";shortTE="F";uid="f1516880-ea6d-4bce-9e8e-7f8b08aaed4f"
NW_007377837.1	RepeatMasker	Unknown	10938	11239	477	+	.	ID="RND-6_FAMILY-30900";TEgroup="ctg_398%7CRND-6_FAMILY-30900%7C1";Tend="1003";Tstart="808";shortTE="T";uid="8f7bee9c-5bf3-440b-8bd4-0ecb616284e1"
NW_007377837.1	RepeatMasker	SINE/tRNA-RTE	26236	26535	2166	+	.	ID="RND-1_FAMILY-22";Tend="1558";Tstart="1256";shortTE="F";uid="75ace8c4-1fba-44e7-b689-0e92bf3efb87"
NW_007377837.1	RepeatMasker	Unknown	188754	188991	2075	+	.	ID="RND-6_FAMILY-1666";Tend="1143";Tstart="906";shortTE="F";uid="280a6cd2-ec70-44d4-92df-2403fa7a8f78"
NW_007377837.1	RepeatMasker	LTR	164812	165014	438	+	.	ID="RND-6_FAMILY-46408";Tend="1196";Tstart="995";shortTE="F";uid="774cf056-7772-4426-a709-fa410ee7fbf3"
NW_007377837.1	RepeatMasker	SINE/ID	54211	54366	768	+	.	ID="RND-1_FAMILY-10";Tend="968";Tstart="813";shortTE="F";uid="12c0b943-12ba-4e01-9fb6-78cd0f250f08"
NW_007377837.1	RepeatMasker	Unknown	199274	199979	590	+	.	ID="RND-1_FAMILY-0";TEgroup="ctg_398%7CRND-1_FAMILY-0%7C1";Tend="1373";Tstart="379";shortTE="F";uid="bb1bc594-4bf0-4076-b412-3932574a45eb"
NW_007377837.1	RepeatMasker	SINE/B4	140071	140300	1882	+	.	ID="RND-5_FAMILY-761";Tend="989";Tstart="759";shortTE="F";uid="ecaf8e83-a20a-451a-b850-9ca104e231c0"
NW_007377837.1	RepeatMasker	SINE/tRNA-RTE	150444	150989	4357	+	.	ID="RND-1_FAMILY-2";Tend="1723";Tstart="1183";shortTE="F";uid="a3b00152-c79a-4dc7-9684-5c4307204077"
NW_007377837.1	RepeatMasker	Unknown	27303	27508	1453	+	.	ID="RND-5_FAMILY-8766";Tend="1121";Tstart="898";shortTE="F";uid="004e58b7-c314-46c8-b3be-52cd1a2254e8"
NW_007377837.1	RepeatMasker	LINE/I	21183	22020	5566	+	.	ID="RND-6_FAMILY-122";Tend="993";Tstart="165";shortTE="F";uid="8290416c-1022-445f-a8f0-8d237355192d"
NW_007377837.1	RepeatMasker	RC/Helitron	96177	96822	4626	+	.	ID="RND-1_FAMILY-228";Tend="1568";Tstart="967";shortTE="F";uid="4729afb3-f449-4e25-aaa4-922064bf3ab4"
NW_007377837.1	RepeatMasker	LTR/Gypsy	104453	104668	1388	+	.	ID="RND-6_FAMILY-5030";Tend="1371";Tstart="1186";shortTE="F";uid="6fe77d3e-867a-4fac-985f-e13bead8aa59"
NW_007377837.1	RepeatMasker	SINE/ID	50129	50323	988	+	.	ID="RND-1_FAMILY-5";Tend="1726";Tstart="1539";shortTE="F";uid="94515023-3007-40fc-aaf8-9c4caf503ca4"
NW_007377837.1	RepeatMasker	Unknown	32928	33288	721	+	.	ID="RND-1_FAMILY-278";Tend="353";Tstart="20";shortTE="F";uid="8bb3d712-378e-4969-b4fb-e12fd2ba1e9b"
NW_007377837.1	RepeatMasker	LINE/I	22414	22775	2176	+	.	ID="RND-6_FAMILY-122";Tend="1393";Tstart="1042";shortTE="F";uid="5dfd3deb-c00d-4673-aab0-c18ab9ac00e6"
NW_007377837.1	RepeatMasker	Unknown	40277	40614	1940	+	.	ID="RND-1_FAMILY-31";Tend="1090";Tstart="757";shortTE="F";uid="4aa3ef47-1ef2-43ea-b4a9-14f5fc6105d7"
NW_007377837.1	RepeatMasker	SINE/ID	63388	63533	783	+	.	ID="RND-1_FAMILY-10";Tend="960";Tstart="813";shortTE="F";uid="67a5a69a-2ceb-46f9-a2c0-f75b8cf9979b"
NW_007377837.1	RepeatMasker	LINE/L1-Tx1	196252	196527	1299	+	.	ID="RND-4_FAMILY-112";Tend="1783";Tstart="1440";shortTE="F";uid="8eb74688-79f1-4b41-9e8d-3e13ef7533b6"
NW_007377837.1	RepeatMasker	SINE/ID	59797	59917	821	+	.	ID="RND-1_FAMILY-3";Tend="953";Tstart="842";shortTE="F";uid="fb7ba8f2-dc74-43b6-b267-738c73beccc8"
NW_007377837.1	RepeatMasker	Unknown	55119	55236	849	+	.	ID="RND-5_FAMILY-2144";Tend="1015";Tstart="898";shortTE="F";uid="7f786c8e-6868-440a-8c42-b1c3312f1f32"
NW_007377837.1	RepeatMasker	RC/Helitron	112392	112808	1983	+	.	ID="RND-1_FAMILY-277";Tend="1339";Tstart="845";shortTE="F";uid="1e73e3d9-41d3-4396-947c-325886d06ace"
NW_007377837.1	RepeatMasker	Unknown	191336	191470	701	+	.	ID="RND-1_FAMILY-191";Tend="881";Tstart="735";shortTE="F";uid="30ba8789-7024-40c9-8fc6-1dc97d64f01b"
NW_007377837.1	RepeatMasker	Unknown	47954	48102	1251	+	.	ID="RND-6_FAMILY-4643";Tend="673";Tstart="525";shortTE="F";uid="ab54be85-abad-4a4f-8db1-d5ca64e77b88"
NW_007377837.1	RepeatMasker	Unknown	72433	72594	707	+	.	ID="RND-1_FAMILY-253";Tend="958";Tstart="796";shortTE="F";uid="e579cfe3-3ff2-4cd6-8abf-aa838db8bd9b"
NW_007377837.1	RepeatMasker	SINE/tRNA-RTE	35236	35365	422	+	.	ID="RND-5_FAMILY-947";Tend="1054";Tstart="930";shortTE="F";uid="38e53350-aa2a-4000-8d13-1bc364edf5ca"
NW_007377837.1	RepeatMasker	DNA/hAT-hATm	144241	144394	720	+	.	ID="RND-6_FAMILY-23";Tend="1831";Tstart="1678";shortTE="F";uid="37f8b919-1bb8-4554-b242-f10221030252"
NW_007377837.1	RepeatMasker	Unknown	87969	88223	446	+	.	ID="RND-1_FAMILY-206";TEgroup="ctg_398%7CRND-1_FAMILY-206%7C1";Tend="977";Tstart="877";shortTE="T";uid="a6e9c61d-4c38-47ff-ae00-b98eb7eb164d"
NW_007377837.1	RepeatMasker	SINE/ID	176072	176286	1688	+	.	ID="RND-1_FAMILY-16";Tend="1082";Tstart="865";shortTE="F";uid="9ff00514-5654-4279-b59c-a9623e0b4afa"
NW_007377837.1	RepeatMasker	Unknown	134133	134282	1092	+	.	ID="RND-5_FAMILY-4455";Tend="967";Tstart="818";shortTE="F";uid="65bb9130-d6ce-4ed6-9744-b82171e3728d"
NW_007377837.1	RepeatMasker	Unknown	29515	29686	473	+	.	ID="RND-1_FAMILY-0";Tend="530";Tstart="360";shortTE="F";uid="04e16632-08e0-47ce-93c4-8bcf35a8e289"
NW_007377837.1	RepeatMasker	Unknown	135769	135984	614	+	.	ID="RND-1_FAMILY-61";TEgroup="ctg_398%7CRND-1_FAMILY-61%7C1";Tend="1015";Tstart="881";shortTE="T";uid="27684bbd-11a0-4cff-b342-071bc0745e20"
NW_007377837.1	RepeatMasker	DNA/TcMar-Mariner	138127	138349	1490	+	.	ID="RND-6_FAMILY-25567";Tend="703";Tstart="453";shortTE="F";uid="30e709d7-cf69-4c2b-96a9-976b0fb8d040"
NW_007377837.1	RepeatMasker	DNA/Sola-2	192690	192870	1041	+	.	ID="RND-1_FAMILY-789";Tend="973";Tstart="768";shortTE="F";uid="4198ed64-e58f-4735-b42b-6644c14834e9"
NW_007377837.1	RepeatMasker	Unknown	11439	11542	823	+	.	ID="RND-6_FAMILY-47864";Tend="1626";Tstart="1523";shortTE="F";uid="62565e37-ad2f-40ee-a7e6-447949b1a4eb"
NW_007377837.1	RepeatMasker	Unknown	152904	153064	626	+	.	ID="RND-6_FAMILY-23725";Tend="1331";Tstart="1214";shortTE="F";uid="47bf3fb3-fe0a-4c3c-8fcd-ce8692a2a631"
NW_007377837.1	RepeatMasker	SINE/ID	120844	121144	1183	+	.	ID="RND-1_FAMILY-5";Tend="1901";Tstart="1536";shortTE="F";uid="8aac8f9c-3085-41e2-af78-3338a3f1f910"
NW_007377837.1	RepeatMasker	SINE/5S	77692	77832	757	+	.	ID="RND-1_FAMILY-103";Tend="877";Tstart="723";shortTE="F";uid="98a48140-4d3b-4fb9-a45a-9fcfb8f7f74e"
NW_007377837.1	RepeatMasker	Unknown	48232	48497	1010	+	.	ID="RND-1_FAMILY-166";TEgroup="ctg_398%7CRND-1_FAMILY-166%7C1";Tend="943";Tstart="771";shortTE="F";uid="0ef0b782-9294-4d3f-a7cb-bbfcf59c8191"
NW_007377837.1	RepeatMasker	DNA	145986	146123	1090	+	.	ID="RND-1_FAMILY-108";Tend="1850";Tstart="1715";shortTE="F";uid="379470a3-9eaa-40e3-ab02-c2b15743099d"
NW_007377837.1	RepeatMasker	Unknown	82307	82471	707	+	.	ID="RND-1_FAMILY-253";Tend="958";Tstart="793";shortTE="F";uid="04126603-0ff5-4bc5-9311-b5a5a611b236"
NW_007377837.1	RepeatMasker	LINE/L1-Tx1	200496	200608	402	+	.	ID="RND-1_FAMILY-1";Tend="1824";Tstart="1720";shortTE="F";uid="25021818-f5c0-4257-9e5c-1953fe6fbb13"
NW_007377837.1	RepeatMasker	LINE/I	13563	13720	402	+	.	ID="RND-6_FAMILY-13550";Tend="485";Tstart="328";shortTE="F";uid="73d2dcb6-e50c-40e0-955e-614adcccb6b3"
NW_007377837.1	RepeatMasker	Unknown	151266	151448	647	+	.	ID="RND-6_FAMILY-17202";Tend="515";Tstart="366";shortTE="F";uid="b751b9e3-5079-4143-a259-c38f8d6fb077"
NW_007377837.1	RepeatMasker	Unknown	118534	118715	1389	+	.	ID="RND-5_FAMILY-2144";Tend="1082";Tstart="899";shortTE="F";uid="5c9cb32d-af3d-48c0-be8a-4bc31c821e87"
NW_007377837.1	RepeatMasker	Unknown	95140	95328	929	+	.	ID="RND-6_FAMILY-6637";TEgroup="ctg_398%7CRND-6_FAMILY-6637%7C1";Tend="1060";Tstart="865";shortTE="F";uid="15c4e2a6-266a-48ef-8312-ded3a53ab2c3"
NW_007377837.1	RepeatMasker	Unknown	90903	91015	592	+	.	ID="RND-1_FAMILY-206";Tend="977";Tstart="877";shortTE="F";uid="ea600530-a24b-4158-b265-65578a3e66d7"
NW_007377837.1	RepeatMasker	Unknown	174885	175143	2158	+	.	ID="RND-1_FAMILY-427";Tend="894";Tstart="637";shortTE="F";uid="2ef83061-802c-4a28-a3ac-0b6e1765fa6f"
NW_007377837.1	RepeatMasker	Unknown	154437	154584	924	+	.	ID="RND-5_FAMILY-8766";Tend="1144";Tstart="997";shortTE="F";uid="6827d7d6-c280-4bdb-9806-562ecb9c2474"
NW_007377837.1	RepeatMasker	DNA/hAT-Ac	76033	76764	3387	+	.	ID="RND-6_FAMILY-5641";TEgroup="ctg_398%7CRND-6_FAMILY-5641%7C1";Tend="1174";Tstart="661";shortTE="F";uid="74dfcc15-b607-4ac8-b0e2-07da6cf6909f"
NW_007377837.1	RepeatMasker	DNA/Sola-2	2561	2854	1622	+	.	ID="RND-1_FAMILY-789";Tend="973";Tstart="703";shortTE="F";uid="5677aeee-64bf-4751-b8f0-4f824c043174"
NW_007377837.1	RepeatMasker	Unknown	64900	65051	908	+	.	ID="RND-1_FAMILY-48";Tend="861";Tstart="690";shortTE="F";uid="6714530c-5ce3-4703-a64c-d208ac7d0abc"
NW_007377837.1	RepeatMasker	LINE/L1-Tx1	139933	140070	1584	+	.	ID="RND-4_FAMILY-112";Tend="1795";Tstart="1367";shortTE="F";uid="cfa0e38b-559b-4e52-be49-e877bdb7d6c4"
NW_007377837.1	RepeatMasker	LINE/L2	94829	94951	640	+	.	ID="L2-10_HMEL";Tend="2196";Tstart="2074";shortTE="F";uid="7a4882ce-8c98-4778-ab08-e9300d577616"
NW_007377837.1	RepeatMasker	Unknown	128639	128755	825	+	.	ID="RND-5_FAMILY-218";Tend="892";Tstart="776";shortTE="F";uid="d052c67d-f744-47b1-8ca4-ae519ef77d6b"
NW_007377837.1	RepeatMasker	DNA/PIF-Harbinger	189696	189906	678	+	.	ID="RND-1_FAMILY-258";Tend="802";Tstart="571";shortTE="F";uid="a5f781f0-a73d-4157-a644-b9e957898e14"
NW_007377837.1	RepeatMasker	Unknown	53100	53241	617	+	.	ID="RND-1_FAMILY-70";Tend="1038";Tstart="911";shortTE="F";uid="5781971a-2228-4c49-b593-b3e1a45fc8ca"
NW_007377837.1	RepeatMasker	Unknown	110591	110705	576	+	.	ID="RND-1_FAMILY-70";Tend="1035";Tstart="911";shortTE="F";uid="484cc031-5fbc-4348-aaeb-2d2cdb81fa3c"
NW_007377837.1	RepeatMasker	Unknown	192955	193072	874	+	.	ID="RND-6_FAMILY-12407";Tend="1374";Tstart="1259";shortTE="F";uid="88750766-0414-4da9-aadc-8d22bf1cdef1"
NW_007377837.1	RepeatMasker	Unknown	113897	114064	1168	+	.	ID="RND-1_FAMILY-401";Tend="913";Tstart="743";shortTE="F";uid="ff6fdd8f-c631-441c-99f5-daa092d4429d"
NW_007377837.1	RepeatMasker	Unknown	115555	115707	455	+	.	ID="RND-1_FAMILY-48";Tend="858";Tstart="686";shortTE="F";uid="c950219c-2bce-4864-a608-20acd350b74b"
NW_007377837.1	RepeatMasker	Unknown	129611	129789	1287	+	.	ID="RND-1_FAMILY-129";Tend="959";Tstart="784";shortTE="F";uid="25eb9a01-9a1d-4add-8ccc-60dd80d33b65"
NW_007377837.1	RepeatMasker	SINE/tRNA-RTE	39684	40154	1220	+	.	ID="RND-1_FAMILY-88";Tend="1458";Tstart="987";shortTE="F";uid="6e972983-f98e-49be-9049-d51fd2536c08"
NW_007377837.1	RepeatMasker	LINE/I	81151	81373	1498	+	.	ID="RND-6_FAMILY-122";Tend="1367";Tstart="1153";shortTE="F";uid="de972ffa-c01c-470b-9183-6d55796a17b8"
NW_007377837.1	RepeatMasker	Unknown	122660	123059	2741	+	.	ID="RND-5_FAMILY-4050";Tend="1235";Tstart="830";shortTE="F";uid="b0224787-1e62-4ba4-8b9f-1b38c99335b5"
NW_007377837.1	RepeatMasker	Unknown	82048	82194	653	+	.	ID="RND-1_FAMILY-80";Tend="1038";Tstart="935";shortTE="F";uid="6638594f-a6cf-4aad-8ce5-7938ebd7b134"
NW_007377837.1	RepeatMasker	Unknown	134524	134625	746	+	.	ID="RND-5_FAMILY-544";Tend="792";Tstart="691";shortTE="F";uid="a9ece25f-b197-4251-bdab-1fe209e64b9c"
NW_007377837.1	RepeatMasker	Unknown	14796	14908	861	+	.	ID="RND-5_FAMILY-8766";Tend="1154";Tstart="1041";shortTE="F";uid="cffcd78f-c16b-47b1-b5ff-ddd84336a050"
NW_007377837.1	RepeatMasker	SINE/ID	83258	83771	1021	+	.	ID="RND-1_FAMILY-4";TEgroup="ctg_398%7CRND-1_FAMILY-4%7C1";Tend="950";Tstart="692";shortTE="F";uid="414ed581-36c4-4fa6-8f59-588fcfef2151"
NW_007377837.1	RepeatMasker	SINE/ID	197620	197726	783	+	.	ID="RND-1_FAMILY-16";Tend="1093";Tstart="986";shortTE="F";uid="8f4b5b95-8915-40cd-8509-4323b8773f78"
NW_007377837.1	RepeatMasker	LINE/L1-Tx1	12338	12754	1881	+	.	ID="RND-6_FAMILY-20021";Tend="949";Tstart="626";shortTE="F";uid="da3eb5f6-cbc7-425a-8b38-5626af812b84"
NW_007377837.1	RepeatMasker	Unknown	84198	84982	4134	+	.	ID="RND-6_FAMILY-45419";Tend="1409";Tstart="415";shortTE="F";uid="1153f61a-4b99-4a8e-a80f-62ea1f1cb5e8"
NW_007377837.1	RepeatMasker	Unknown	137608	137738	877	+	.	ID="RND-6_FAMILY-8012";Tend="486";Tstart="361";shortTE="F";uid="f4515c95-b2c9-4e09-8714-879132e02b87"
NW_007377837.1	RepeatMasker	Unknown	11240	11353	937	+	.	ID="RND-1_FAMILY-278";Tend="816";Tstart="703";shortTE="F";uid="00fc57c0-84b4-4714-b51f-bef3d3b4a486"
NW_007377837.1	RepeatMasker	Unknown	192520	192689	966	-	.	ID="RND-1_FAMILY-64";Tend="1473";Tstart="1139";shortTE="F";uid="07551dc9-7d6d-4ff0-a14b-95f31b95e780"
NW_007377837.1	RepeatMasker	LINE/RTE-BovB	73016	73158	612	-	.	ID="RND-6_FAMILY-4311";Tend="560";Tstart="433";shortTE="F";uid="5cdfafec-82ab-445d-95f5-4c2e02a6aa58"
NW_007377837.1	RepeatMasker	DNA/hAT	154861	154998	984	-	.	ID="RND-1_FAMILY-307";Tend="677";Tstart="544";shortTE="F";uid="e6472f27-0c4f-4054-bb81-fcaf5206990b"
NW_007377837.1	RepeatMasker	Satellite	168187	168500	941	-	.	ID="RND-5_FAMILY-1961";Tend="1424";Tstart="1144";shortTE="F";uid="cd9829d7-e71b-4b17-87f3-1822879617fd"
NW_007377837.1	RepeatMasker	RC/Helitron	134625	135086	1744	-	.	ID="RND-1_FAMILY-118";Tend="1506";Tstart="658";shortTE="F";uid="1bb4b00e-914f-45c9-9ce2-621183dd11d5"
NW_007377837.1	RepeatMasker	Unknown	94740	94843	750	-	.	ID="RND-6_FAMILY-17341";Tend="924";Tstart="817";shortTE="F";uid="b046dab2-4161-406f-ab38-0a470ddbae20"
NW_007377837.1	RepeatMasker	LTR/Gypsy	137067	137208	921	-	.	ID="RND-6_FAMILY-23889";Tend="1088";Tstart="950";shortTE="F";uid="f1948dbb-56fa-4716-b90d-2b7a2b563b6b"
NW_007377837.1	RepeatMasker	Unknown	100965	101242	1839	-	.	ID="RND-1_FAMILY-106";Tend="1160";Tstart="891";shortTE="F";uid="e3512304-fc47-4378-9087-849f9887c5f9"
NW_007377837.1	RepeatMasker	DNA/TcMar-Mariner	206726	206830	584	-	.	ID="RND-6_FAMILY-25567";Tend="709";Tstart="590";shortTE="F";uid="a860e481-43fb-4250-b087-bdc569ba8f73"
NW_007377837.1	RepeatMasker	Unknown	176362	176620	2158	-	.	ID="RND-1_FAMILY-427";Tend="894";Tstart="637";shortTE="F";uid="b5897036-0be5-49e5-80a4-551849d1593c"
NW_007377837.1	RepeatMasker	SINE/5S	113452	113598	843	-	.	ID="RND-1_FAMILY-103";Tend="809";Tstart="664";shortTE="F";uid="65bd55b2-fa2c-4499-80bc-6d024faa019e"
NW_007377837.1	RepeatMasker	SINE/tRNA-RTE	145743	145891	1224	-	.	ID="RND-1_FAMILY-100";Tend="883";Tstart="735";shortTE="F";uid="28cff08d-88b1-4cf6-bf3a-4dd2bd6b2e3c"
NW_007377837.1	RepeatMasker	Unknown	103110	103212	653	-	.	ID="RND-6_FAMILY-17515";Tend="279";Tstart="177";shortTE="F";uid="60c13d0c-0dff-44fa-9747-aa5e0dbb08b9"
NW_007377837.1	RepeatMasker	SINE/5S	65045	65232	813	-	.	ID="RND-1_FAMILY-103";Tend="871";Tstart="669";shortTE="F";uid="5bc7de0a-7e76-4c06-875a-96adc11fa121"
NW_007377837.1	RepeatMasker	Unknown	79775	79995	1474	-	.	ID="RND-1_FAMILY-227";Tend="1162";Tstart="914";shortTE="F";uid="aec5b83b-1caf-4217-8ba4-1c05d826b449"
NW_007377837.1	RepeatMasker	Unknown	55103	55219	767	-	.	ID="RND-1_FAMILY-170";Tend="2319";Tstart="2204";shortTE="F";uid="1929725c-52e5-45e2-8e65-2bbeab37e6eb"
NW_007377837.1	RepeatMasker	SINE/tRNA-Deu	190963	191246	1847	-	.	ID="RND-1_FAMILY-54";Tend="1042";Tstart="796";shortTE="F";uid="0abf0653-1e12-4e28-ab9b-994e6ac48ee0"
NW_007377837.1	RepeatMasker	SINE/tRNA-RTE	170680	170872	1436	-	.	ID="RND-5_FAMILY-620";Tend="1086";Tstart="897";shortTE="F";uid="3e13a1ee-a459-4e2a-9001-e79ac1fb1ea3"
NW_007377837.1	RepeatMasker	Unknown	189792	189960	1156	-	.	ID="RND-6_FAMILY-1666";Tend="997";Tstart="824";shortTE="F";uid="52fd84b9-cbc5-4a14-9a70-d02e84c62938"
NW_007377837.1	RepeatMasker	SINE/ID	45598	45786	628	-	.	ID="RND-1_FAMILY-6";Tend="1268";Tstart="1092";shortTE="F";uid="cc32b765-a1d7-4d1c-9981-0841c88fa103"
NW_007377837.1	RepeatMasker	Unknown	100517	100970	1505	-	.	ID="RND-1_FAMILY-106";TEgroup="ctg_398%7CRND-1_FAMILY-106%7C1";Tend="1160";Tstart="936";shortTE="F";uid="d7cdc352-4f82-4868-8da4-3276744cd3b7"
NW_007377837.1	RepeatMasker	SINE/5S	202190	202317	471	-	.	ID="RND-1_FAMILY-103";Tend="773";Tstart="659";shortTE="F";uid="a57b4fe6-2d4e-46a6-9fc8-ac0b0fff828b"
NW_007377837.1	RepeatMasker	DNA/TcMar-Tc1	137281	137534	1591	-	.	ID="RND-1_FAMILY-453";Tend="983";Tstart="725";shortTE="F";uid="c98ce1db-4ce8-48d7-b538-5bb73980bb6e"
NW_007377837.1	RepeatMasker	Unknown	11550	11793	1756	-	.	ID="RND-1_FAMILY-668";Tend="1122";Tstart="884";shortTE="F";uid="e49f880a-d713-406c-8e30-8b305e05caf8"
NW_007377837.1	RepeatMasker	Unknown	51565	52150	4259	-	.	ID="RND-1_FAMILY-94";Tend="1280";Tstart="691";shortTE="F";uid="9fe81d9d-2aa1-42d9-a9a8-55b8b515c8ba"
NW_007377837.1	RepeatMasker	RC/Helitron	144463	144593	832	-	.	ID="RND-1_FAMILY-118";Tend="1487";Tstart="1377";shortTE="F";uid="177e61f4-79d2-47d3-98a3-00ed1fa4a6dd"
NW_007377837.1	RepeatMasker	Unknown	20797	21067	2049	-	.	ID="RND-1_FAMILY-844";Tend="1085";Tstart="814";shortTE="F";uid="28a0c39a-8039-4337-aab4-2fdebe91f3a7"
NW_007377837.1	RepeatMasker	SINE/5S	116080	116277	583	-	.	ID="RND-1_FAMILY-103";Tend="897";Tstart="662";shortTE="F";uid="32b5d496-24bb-485d-9349-fac45fbfe0aa"
NW_007377837.1	RepeatMasker	Unknown	112781	113242	3224	-	.	ID="RND-1_FAMILY-176";Tend="1663";Tstart="1213";shortTE="F";uid="13f2319b-e059-473d-91e9-9ffa84efbc21"
NW_007377837.1	RepeatMasker	Unknown	128979	129395	2883	-	.	ID="RND-6_FAMILY-45419";Tend="1089";Tstart="661";shortTE="F";uid="28cae546-4365-4197-a7c7-1da232e6bb06"
NW_007377837.1	RepeatMasker	SINE/ID	104905	105014	538	-	.	ID="RND-1_FAMILY-15";Tend="765";Tstart="654";shortTE="F";uid="26143c31-a74f-496f-8f5e-576e8407c5b5"
NW_007377837.1	RepeatMasker	LTR/Gypsy	132466	132981	599	-	.	ID="GYPSY-2_PXU-I";Tend="2457";Tstart="1943";shortTE="F";uid="679073f9-fe1c-4604-8af3-12f3d155efa5"
NW_007377837.1	RepeatMasker	DNA/Crypton-I	27620	27823	875	-	.	ID="RND-5_FAMILY-277";Tend="659";Tstart="465";shortTE="F";uid="a8556b69-75c3-4068-a283-9a63399a9584"
NW_007377837.1	RepeatMasker	LINE/Penelope	146141	148392	5951	-	.	ID="RND-5_FAMILY-7616";TEgroup="ctg_398%7CRND-5_FAMILY-7616%7C1";Tend="1467";Tstart="386";shortTE="F";uid="30f799f3-6908-4c98-8b54-fddc0c103b1e"
NW_007377837.1	RepeatMasker	Unknown	96819	97245	3213	-	.	ID="RND-5_FAMILY-2144";Tend="1368";Tstart="903";shortTE="F";uid="70713f6e-13bb-4c41-908f-8df4897af844"
NW_007377837.1	RepeatMasker	Unknown	97576	97683	442	-	.	ID="RND-1_FAMILY-48";Tend="875";Tstart="777";shortTE="F";uid="833a4db6-ae99-46a5-9096-6ab948478ab8"
NW_007377837.1	RepeatMasker	Unknown	60513	60764	1709	-	.	ID="RND-1_FAMILY-117";Tend="1205";Tstart="959";shortTE="F";uid="a07b7013-2555-4a5f-9e37-5c11971a0534"
NW_007377837.1	RepeatMasker	LINE/L1-Tx1	138390	138726	443	-	.	ID="RND-4_FAMILY-112";Tend="1789";Tstart="1440";shortTE="F";uid="bfbd1d02-804f-4095-912d-d89881503b07"
NW_007377837.1	RepeatMasker	RC/Helitron	210644	210831	1458	-	.	ID="RND-6_FAMILY-7347";Tend="1377";Tstart="1188";shortTE="F";uid="38ca5f82-32c9-49ed-9f05-319e6277f461"
NW_007377837.1	RepeatMasker	DNA/hAT-hATm	140806	141084	2289	-	.	ID="RND-6_FAMILY-23";Tend="1887";Tstart="1613";shortTE="F";uid="e5c5f1ee-55af-4b02-952e-8793a8fc4fbe"
NW_007377837.1	RepeatMasker	Unknown	103751	103903	546	-	.	ID="RND-1_FAMILY-48";Tend="858";Tstart="686";shortTE="F";uid="6edcad28-4d7b-450b-8c6a-7190447ce61e"
NW_007377837.1	RepeatMasker	Unknown	77824	77978	1088	-	.	ID="RND-1_FAMILY-48";Tend="855";Tstart="689";shortTE="F";uid="e0776293-3c54-48d6-a4ae-80502dedc983"
NW_007377837.1	RepeatMasker	DNA/TcMar-Tc1	186365	186486	1025	-	.	ID="RND-1_FAMILY-366";Tend="1566";Tstart="1445";shortTE="F";uid="43dcb3b1-3cf4-4afd-8f86-d8d164e298c9"
NW_007377837.1	RepeatMasker	Unknown	34441	34577	401	-	.	ID="RND-6_FAMILY-20204";Tend="1598";Tstart="1481";shortTE="F";uid="26154b76-4ede-4133-a73a-8e66980ff4a6"
NW_007377837.1	RepeatMasker	Unknown	157017	157125	612	-	.	ID="RND-1_FAMILY-48";Tend="863";Tstart="759";shortTE="F";uid="97640ee4-ff60-486d-b916-aec9be3d3804"
NW_007377837.1	RepeatMasker	RC/Helitron	59610	59806	1178	-	.	ID="RND-1_FAMILY-570";Tend="1054";Tstart="858";shortTE="F";uid="0f1e1eeb-488f-4962-a4a1-5168dd080290"
NW_007377837.1	RepeatMasker	LINE/RTE-BovB	1540	1901	879	-	.	ID="RTE-52_LMI";Tend="536";Tstart="168";shortTE="F";uid="7282aca0-a4c5-4002-9add-55aebc9d73c1"
NW_007377837.1	RepeatMasker	Unknown	151048	151220	966	-	.	ID="RND-1_FAMILY-106";Tend="1172";Tstart="989";shortTE="F";uid="5e1b63a8-1a15-48d1-b8cb-7b3cd5a53761"
NW_007377837.1	RepeatMasker	Unknown	94207	94753	4672	-	.	ID="RND-5_FAMILY-2144";Tend="1536";Tstart="994";shortTE="F";uid="3c9161fe-3de8-4e44-8fb0-62291d82c33d"
NW_007377837.1	RepeatMasker	Unknown	47120	47379	2241	-	.	ID="RND-6_FAMILY-20204";Tend="1725";Tstart="1467";shortTE="F";uid="af798a91-a9da-48b2-80aa-a321ef5876d5"
NW_007377837.1	RepeatMasker	Unknown	46686	46806	772	-	.	ID="RND-5_FAMILY-3298";Tend="981";Tstart="862";shortTE="F";uid="5e4145f2-cc7c-4862-901c-41d76e3f56ca"
NW_007377837.1	RepeatMasker	DNA/Maverick	17680	18089	444	-	.	ID="RND-6_FAMILY-12032";Tend="995";Tstart="612";shortTE="F";uid="3153264d-279b-4c34-840d-4912de4a1e51"
NW_007377837.1	RepeatMasker	Unknown	80422	80656	1074	-	.	ID="RND-1_FAMILY-166";TEgroup="ctg_398%7CRND-1_FAMILY-166%7C3";Tend="942";Tstart="771";shortTE="F";uid="e927805c-7e2b-42d0-9ff7-593bc0d563e2"
NW_007377837.1	RepeatMasker	SINE/ID	86751	87255	1075	-	.	ID="RND-1_FAMILY-4";Tend="1667";Tstart="755";shortTE="F";uid="415c84f8-f7f6-4a86-b17f-a2cc66630333"
NW_007377837.1	RepeatMasker	Unknown	182338	182515	1312	-	.	ID="RND-1_FAMILY-155";Tend="1719";Tstart="1546";shortTE="F";uid="0d8e5bf0-a4a2-476c-aea8-e4f2fe4d7e65"
NW_007377837.1	RepeatMasker	DNA/hAT-Charlie	121782	121886	678	-	.	ID="RND-4_FAMILY-1112";Tend="1063";Tstart="801";shortTE="F";uid="87bab81f-a805-4fe7-a4bc-a9dd35fa3fd3"
NW_007377837.1	RepeatMasker	SINE/ID	74018	74625	683	-	.	ID="RND-1_FAMILY-10";TEgroup="ctg_398%7CRND-1_FAMILY-10%7C1";Tend="968";Tstart="752";shortTE="F";uid="f37ca7b7-944a-4c2e-83b8-6944c1a48e4c"
NW_007377837.1	RepeatMasker	Unknown	82662	82954	1393	-	.	ID="RND-6_FAMILY-4482";Tend="2413";Tstart="2070";shortTE="F";uid="676bf79b-34b8-4b50-ad92-900aa02527fd"
NW_007377837.1	RepeatMasker	Unknown	2855	3012	2036	-	.	ID="RND-6_FAMILY-44247";Tend="953";Tstart="287";shortTE="F";uid="78e0ec18-883b-4ae0-bf26-c814b7fc76e7"
NW_007377837.1	RepeatMasker	SINE/tRNA-RTE	83308	83702	648	-	.	ID="RND-1_FAMILY-22";Tend="862";Tstart="480";shortTE="F";uid="ddd0a623-411c-4208-b3fe-f78e48ba0dab"
NW_007377837.1	RepeatMasker	Unknown	115920	116073	679	-	.	ID="RND-1_FAMILY-61";Tend="1021";Tstart="869";shortTE="F";uid="5faf695a-7afa-409a-8a45-7c0fcbe4ea77"
NW_007377837.1	RepeatMasker	Unknown	135986	136119	451	-	.	ID="RND-6_FAMILY-17515";Tend="768";Tstart="627";shortTE="F";uid="e169043f-31a6-49cd-9354-c8e2930e0b22"
NW_007377837.1	RepeatMasker	Unknown	124697	124863	972	-	.	ID="RND-6_FAMILY-562";Tend="974";Tstart="670";shortTE="F";uid="73683ffe-9176-4904-98f8-95f7b9761a92"
NW_007377837.1	RepeatMasker	SINE/ID	209068	209256	1433	-	.	ID="RND-1_FAMILY-5";Tend="1757";Tstart="1380";shortTE="F";uid="f18265cb-3e48-482b-b377-721d1b515fd7"
NW_007377837.1	RepeatMasker	LINE/I	44602	45188	749	-	.	ID="RND-5_FAMILY-1099";Tend="1305";Tstart="719";shortTE="F";uid="007223ce-270f-490f-8407-cb1bc82bfcef"
NW_007377837.1	RepeatMasker	Unknown	65682	66034	646	-	.	ID="RND-1_FAMILY-166";TEgroup="ctg_398%7CRND-1_FAMILY-166%7C2";Tend="939";Tstart="837";shortTE="F";uid="b6ebd81e-21d5-4068-81ed-ce659991a3c8"
NW_007377837.1	RepeatMasker	DNA/hAT-Blackjack	152951	153101	402	-	.	ID="RND-1_FAMILY-727";Tend="1420";Tstart="1253";shortTE="F";uid="618156ae-49d5-4aaa-aaa1-21450fdd9514"
NW_007377837.1	RepeatMasker	SINE/tRNA-RTE	161567	161739	1280	-	.	ID="RND-1_FAMILY-22";Tend="863";Tstart="696";shortTE="F";uid="4d10f6aa-8149-4926-9f99-a10bacd4aa99"
NW_007377837.1	RepeatMasker	Unknown	127758	128073	2700	-	.	ID="RND-6_FAMILY-13006";Tend="1062";Tstart="747";shortTE="F";uid="a2a56e8f-2bcd-4f4b-b030-cd0806752886"
NW_007377837.1	RepeatMasker	Unknown	204096	204198	820	-	.	ID="RND-6_FAMILY-8031";Tend="964";Tstart="862";shortTE="F";uid="7bf97eb3-5cfb-41bd-90e6-43c54cef0ef3"
NW_007377837.1	RepeatMasker	LINE/L1-Tx1	104868	104993	402	-	.	ID="RND-4_FAMILY-112";Tend="1666";Tstart="1533";shortTE="F";uid="f00be5cc-a292-44be-a1e1-bc9fa6faacaa"
NW_007377837.1	RepeatMasker	RC/Helitron	145305	145734	2045	-	.	ID="RND-1_FAMILY-118";Tend="1020";Tstart="658";shortTE="F";uid="24837846-f206-4575-bae7-a177681b81c3"
NW_007377837.1	RepeatMasker	Unknown	144593	144841	1200	-	.	ID="RND-6_FAMILY-17515";Tend="1037";Tstart="773";shortTE="F";uid="9d815d3b-47b1-46e7-a95c-715f869ff8cc"
NW_007377837.1	RepeatMasker	Unknown	116938	117121	699	-	.	ID="RND-6_FAMILY-3384";Tend="1847";Tstart="1672";shortTE="F";uid="df11336f-84e0-4f76-a3eb-b413a3588a5e"
NW_007377837.1	RepeatMasker	SINE/tRNA-RTE	128066	128364	1877	-	.	ID="RND-5_FAMILY-620";Tend="1202";Tstart="913";shortTE="F";uid="2868901f-4873-4bce-be63-dd1df7b68458"
NW_007377837.1	RepeatMasker	Unknown	152530	152909	2501	-	.	ID="RND-6_FAMILY-562";Tend="1073";Tstart="666";shortTE="F";uid="68986ff0-36db-4cb9-8708-1c1b0cc210bb"
NW_007377837.1	RepeatMasker	Unknown	168975	169125	572	-	.	ID="RND-4_FAMILY-1278";Tend="954";Tstart="795";shortTE="F";uid="7026d3bc-a54f-4901-be30-08d5179a62df"
NW_007377837.1	RepeatMasker	DNA/hAT	200311	200456	1089	-	.	ID="RND-1_FAMILY-307";Tend="681";Tstart="531";shortTE="F";uid="5da6346e-f7e8-45a4-a600-c967bc10e20b"
NW_007377837.1	RepeatMasker	Unknown	94932	95139	1735	-	.	ID="RND-1_FAMILY-94";Tend="951";Tstart="744";shortTE="F";uid="ef85a691-ab8f-4cf7-ad93-c6807b1d89b1"
NW_007377837.1	RepeatMasker	Unknown	71451	71563	474	-	.	ID="RND-1_FAMILY-70";Tend="1035";Tstart="908";shortTE="F";uid="a4431427-a1b8-4e4a-9ea6-99eb8bd4e3f5"
NW_007377837.1	RepeatMasker	SINE/ID	199327	199559	793	-	.	ID="RND-1_FAMILY-16";Tend="1070";Tstart="864";shortTE="F";uid="11c50366-c5ad-4a03-864d-0b0ade67f5b1"
NW_007377837.1	RepeatMasker	Unknown	196236	196360	563	-	.	ID="RND-6_FAMILY-20204";Tend="1682";Tstart="1555";shortTE="F";uid="cb9b754f-01aa-4a81-b8cc-89f5ea72e56c"
NW_007377837.1	RepeatMasker	DNA/Academ-1	64882	65034	442	-	.	ID="RND-6_FAMILY-734";Tend="1999";Tstart="1847";shortTE="F";uid="04b31528-88ce-482d-bccd-d1d394dfd7ab"
NW_007377837.1	RepeatMasker	DNA/hAT-hATm	148947	149049	743	-	.	ID="RND-6_FAMILY-23";Tend="1884";Tstart="1788";shortTE="F";uid="1b9c97e6-fe29-4d61-a683-6afca0ba87f0"
NW_007377837.1	RepeatMasker	DNA/hAT-hATm	1	384	3095	-	.	ID="RND-6_FAMILY-9992";Tend="903";Tstart="524";shortTE="F";uid="afeae063-ac17-41b3-8fa5-c1dbf1e5f2aa"
NW_007377837.1	RepeatMasker	Unknown	70147	70335	1156	-	.	ID="RND-1_FAMILY-227";Tend="1124";Tstart="910";shortTE="F";uid="51e84065-0c16-4d51-9b0a-cc3849263938"
NW_007377837.1	RepeatMasker	SINE/tRNA-RTE	135095	135474	1224	-	.	ID="RND-1_FAMILY-100";TEgroup="ctg_398%7CRND-1_FAMILY-100%7C1";Tend="883";Tstart="735";shortTE="F";uid="3409124b-2521-45db-b5ec-572c05af98aa"
NW_007377837.1	RepeatMasker	Satellite	66051	66250	561	-	.	ID="RND-1_FAMILY-51";TEgroup="ctg_398%7CRND-1_FAMILY-51%7C1";Tend="1026";Tstart="818";shortTE="F";uid="55c63a33-a72c-4d14-930a-746e5de55b1a"
NW_007377837.1	RepeatMasker	SINE/tRNA-RTE	93458	93759	2714	-	.	ID="RND-6_FAMILY-31686";Tend="1284";Tstart="981";shortTE="F";uid="793a946a-8831-4a77-96fc-4d9436e826d5"
NW_007377837.1	RepeatMasker	DNA/TcMar-Pogo	122350	122662	2315	-	.	ID="RND-1_FAMILY-506";Tend="1125";Tstart="809";shortTE="F";uid="06659109-2e43-4615-b590-e48b127c02c1"
NW_007377837.1	RepeatMasker	SINE/ID	51267	51428	622	-	.	ID="RND-1_FAMILY-10";Tend="924";Tstart="752";shortTE="F";uid="8f060cca-da9b-4685-89c6-3b15ee09209a"
NW_007377837.1	RepeatMasker	Unknown	84164	84384	796	-	.	ID="RND-6_FAMILY-4482";Tend="2386";Tstart="2070";shortTE="F";uid="e5be370c-13b5-4f84-b398-39cc2788ff70"
NW_007377837.1	RepeatMasker	RC/Helitron	67140	67393	954	-	.	ID="RND-6_FAMILY-10685";Tend="1155";Tstart="902";shortTE="F";uid="5215948a-27c4-4a7b-bab7-6f1e6a3a78e3"
NW_007377837.1	RepeatMasker	Satellite	106859	106960	496	-	.	ID="RND-1_FAMILY-51";Tend="903";Tstart="792";shortTE="F";uid="ff57ee64-f5eb-47b4-b265-517384ad42a4"
NW_007377837.1	RepeatMasker	Unknown	57680	58034	598	-	.	ID="RND-6_FAMILY-3718";Tend="1220";Tstart="872";shortTE="F";uid="e8c845bb-14e1-43b3-a922-640778c11d68"
NW_007377837.1	RepeatMasker	DNA/hAT-hATm	140362	140468	899	-	.	ID="RND-6_FAMILY-23";Tend="1878";Tstart="1772";shortTE="F";uid="a3b0e3a4-3ef4-42f5-8609-0f25b0831cc3"
NW_007377837.1	RepeatMasker	LINE/L1-Tx1	142923	143185	478	-	.	ID="RND-4_FAMILY-112";Tend="1529";Tstart="1320";shortTE="F";uid="078662be-b2a5-4c00-a96b-9af125ff5627"
NW_007377837.1	RepeatMasker	Unknown	30620	30769	1266	-	.	ID="RND-5_FAMILY-4820";Tend="445";Tstart="296";shortTE="F";uid="f0eb609b-b46f-4f39-bdbb-38a2731266c0"
NW_007377837.1	RepeatMasker	Unknown	137738	138058	1198	-	.	ID="RND-1_FAMILY-475";Tend="621";Tstart="362";shortTE="F";uid="ba267f85-edde-486f-85a4-1dfc5f004549"
NW_007377837.1	RepeatMasker	DNA/TcMar-Tc1	43745	43890	439	-	.	ID="MARINER-7_DAN";Tend="1173";Tstart="1031";shortTE="F";uid="1ee57af8-9dc2-43e4-b2c4-2221fac75d69"
NW_007377837.1	RepeatMasker	LINE/RTE-BovB	9402	9608	1062	-	.	ID="RND-6_FAMILY-4311";Tend="611";Tstart="448";shortTE="F";uid="58ee03eb-17e2-48a3-b06a-15947ce3f6d9"
NW_007377837.1	RepeatMasker	LINE/CRE	78558	78720	1495	-	.	ID="RND-1_FAMILY-607";Tend="1355";Tstart="1193";shortTE="F";uid="aa4700cd-0d5d-4898-aed8-d504e37160e7"
NW_007377837.1	RepeatMasker	LINE/L1	16596	16770	953	-	.	ID="RND-6_FAMILY-36073";Tend="752";Tstart="582";shortTE="F";uid="8b3b282c-7bd5-40bc-8f9e-71f6254ecdda"
NW_007377837.1	RepeatMasker	Unknown	206696	206811	675	-	.	ID="RND-1_FAMILY-129";Tend="1429";Tstart="1304";shortTE="F";uid="ad44897e-9df4-442c-ada5-911ac2d13bd2"
NW_007377837.1	RepeatMasker	Satellite	46533	46678	963	-	.	ID="RND-1_FAMILY-51";Tend="1035";Tstart="890";shortTE="F";uid="504e2935-cfde-4fdc-972c-05ca31eca7c7"
NW_007377837.1	RepeatMasker	DNA/TcMar-Tc1	193197	193432	475	-	.	ID="RND-1_FAMILY-366";TEgroup="ctg_398%7CRND-1_FAMILY-366%7C1";Tend="1568";Tstart="813";shortTE="T";uid="c17a9134-1478-4bb4-af20-6dc0e2d71d32"
NW_007377837.1	RepeatMasker	Unknown	8558	8809	1720	-	.	ID="RND-1_FAMILY-637";Tend="1063";Tstart="810";shortTE="F";uid="f61bfd64-2880-42a1-8db9-e2022808f807"
NW_007377837.1	RepeatMasker	LINE/L1-Tx1	10222	10763	2125	-	.	ID="RND-4_FAMILY-112";TEgroup="ctg_398%7CRND-4_FAMILY-112%7C1";Tend="1792";Tstart="913";shortTE="F";uid="fb9f9eb1-3e1f-425b-b61a-40aa8d219821"
NW_007377837.1	RepeatMasker	LTR/Gypsy	131140	131556	2683	-	.	ID="RND-6_FAMILY-23889";Tend="584";Tstart="180";shortTE="F";uid="9121e007-e8a8-4b57-9a69-caa68c4a7f32"
NW_007377837.1	RepeatMasker	Unknown	14470	14607	1154	-	.	ID="RND-1_FAMILY-220";Tend="811";Tstart="674";shortTE="F";uid="8035357f-ffca-4e0b-8fed-b00b5d87b337"
NW_007377837.1	RepeatMasker	DNA/hAT-hATm	144567	144685	490	-	.	ID="RND-6_FAMILY-23";Tend="1835";Tstart="1714";shortTE="F";uid="9904531b-dda3-48a1-8eb7-e25714db270e"
NW_007377837.1	RepeatMasker	SINE/tRNA-Core	48250	48398	543	-	.	ID="RND-1_FAMILY-87";Tend="1831";Tstart="1705";shortTE="F";uid="9424b462-75f4-46bd-b0c4-1f2b6bb37663"
NW_007377837.1	RepeatMasker	RC/Helitron	60073	60264	1180	-	.	ID="RND-1_FAMILY-570";Tend="1053";Tstart="858";shortTE="F";uid="30ea7ce1-0eda-4ee3-ad47-1d3b758dab37"
NW_007377837.1	RepeatMasker	Unknown	128903	129012	765	-	.	ID="RND-1_FAMILY-65";Tend="1128";Tstart="1018";shortTE="F";uid="7f32cb81-38d7-48a4-8ce8-bdc2ae54647f"
NW_007377837.1	RepeatMasker	SINE/5S	86265	86497	836	-	.	ID="RND-1_FAMILY-103";Tend="914";Tstart="647";shortTE="F";uid="91679aa7-1e65-4fed-928f-16e379c2297f"
NW_007377837.1	RepeatMasker	DNA/hAT-hATm	117526	117734	555	-	.	ID="RND-6_FAMILY-23";Tend="1896";Tstart="1689";shortTE="F";uid="a092f9d1-fa6c-49e4-a436-4bdc88deabe1"
NW_007381419.1	RepeatMasker	Unknown	4977	5411	3941	+	.	ID="RND-6_FAMILY-13994";Tend="529";Tstart="95";shortTE="F";uid="4d8c38bf-ddfe-45ef-83b4-f55ed9606c21"
NW_007381419.1	RepeatMasker	RC/Helitron	414	1026	4373	+	.	ID="RND-1_FAMILY-228";Tend="1555";Tstart="986";shortTE="F";uid="cc2c75e9-9fd4-461a-8ac8-1aae305f22ca"
NW_007381419.1	RepeatMasker	DNA/MULE-MuDR	4105	4982	2065	+	.	ID="RND-6_FAMILY-4114";TEgroup="ctg_3980%7CRND-6_FAMILY-4114%7C1";Tend="587";Tstart="155";shortTE="F";uid="58e7727f-d211-4958-8f25-a2e3b36db7a2"
NW_007381419.1	RepeatMasker	LINE/RTE-RTE	2413	3227	2553	+	.	ID="RND-6_FAMILY-5897";TEgroup="ctg_3980%7CRND-6_FAMILY-5897%7C1";Tend="1480";Tstart="495";shortTE="F";uid="6faeccce-25a5-4f73-a5fc-b0d5611decb4"
NW_007381419.1	RepeatMasker	Unknown	8163	8501	3110	+	.	ID="RND-6_FAMILY-5720";Tend="1059";Tstart="721";shortTE="F";uid="f65f4816-3ea9-4c36-a7a2-bc0b4a47331e"
NW_007381419.1	RepeatMasker	Unknown	6302	6454	861	+	.	ID="RND-6_FAMILY-13994";Tend="734";Tstart="615";shortTE="F";uid="deae17f1-1bf5-4a69-8832-2029fa38322d"
NW_007381419.1	RepeatMasker	Unknown	3296	3565	2236	-	.	ID="RND-1_FAMILY-318";Tend="715";Tstart="447";shortTE="F";uid="e9b2c5fa-cd77-4a86-9307-8f8523777582"
NW_007381419.1	RepeatMasker	RC/Helitron	3869	4104	2022	-	.	ID="RND-1_FAMILY-305";Tend="1327";Tstart="1092";shortTE="F";uid="67ff40c1-c684-4faf-9927-ac4139c28e2f"
NW_007381419.1	RepeatMasker	RC/Helitron	6528	6827	2592	-	.	ID="RND-1_FAMILY-442";Tend="1845";Tstart="1549";shortTE="F";uid="7e8b4a2f-4102-4702-bdef-f2093f916ed1"
NW_007381419.1	RepeatMasker	RC/Helitron	107	820	5089	-	.	ID="RND-1_FAMILY-202";Tend="1553";Tstart="873";shortTE="F";uid="18523a5f-679f-41cb-8a3f-d9bbe1740208"
NW_007381419.1	RepeatMasker	DNA/Merlin	5970	6303	2691	-	.	ID="RND-1_FAMILY-34";Tend="1520";Tstart="1207";shortTE="F";uid="5d43452c-514b-423b-8011-e4ce13d075da"
NW_007417243.1	RepeatMasker	Unknown	235	441	1210	-	.	ID="RND-1_FAMILY-65";Tend="1121";Tstart="920";shortTE="F";uid="52db776f-bb60-4624-92e4-61c0b31c029b"
NW_007417244.1	RepeatMasker	RC/Helitron	70	247	874	+	.	ID="RND-6_FAMILY-8282";Tend="1105";Tstart="941";shortTE="F";uid="f4870038-42c4-4cde-a928-8eb42565af96"
NW_007417245.1	RepeatMasker	DNA/hAT-Blackjack	1	564	4108	-	.	ID="RND-1_FAMILY-91";Tend="1690";Tstart="1104";shortTE="F";uid="9a65dc49-15e3-4107-a17f-8c706378282c"
NW_007381420.1	RepeatMasker	Unknown	16025	16715	1258	-	.	ID="RND-6_FAMILY-44247";Tend="1262";Tstart="677";shortTE="F";uid="95932240-3340-40a1-bf39-092a11f35c09"
NW_007381420.1	RepeatMasker	SINE/ID	13173	13832	4553	-	.	ID="RND-6_FAMILY-766";Tend="1928";Tstart="1227";shortTE="F";uid="4905eb78-614f-413b-8e0f-538844b5d569"
NW_007417249.1	RepeatMasker	RC/Helitron	184	364	1061	+	.	ID="RND-1_FAMILY-437";Tend="1173";Tstart="989";shortTE="F";uid="24f679ae-d78f-4330-a15d-d39d25b49e78"
NW_007417249.1	RepeatMasker	Unknown	1	139	1162	+	.	ID="RND-1_FAMILY-177";Tend="1705";Tstart="1567";shortTE="F";uid="82f56340-d0b7-40fb-a2db-6e89a9c7d3da"
NW_007417251.1	RepeatMasker	Unknown	205	363	473	-	.	ID="RND-1_FAMILY-52";Tend="1086";Tstart="924";shortTE="F";uid="208f83bd-103a-4579-a32b-733eae996b47"
NW_007417254.1	RepeatMasker	SINE/5S	175	297	680	-	.	ID="RND-1_FAMILY-103";Tend="881";Tstart="748";shortTE="F";uid="910fc40d-0c0a-49be-8089-e47bc715f4e1"
NW_007417254.1	RepeatMasker	Satellite	375	486	866	-	.	ID="RND-6_FAMILY-17788";Tend="1033";Tstart="915";shortTE="F";uid="489a8ec0-d54b-4468-9342-dec8eb4e92f8"
NW_007417256.1	RepeatMasker	Unknown	253	408	1344	+	.	ID="RND-6_FAMILY-45419";Tend="1383";Tstart="1229";shortTE="F";uid="d90f6d0f-a64d-4189-a4c9-647ed54408a8"
NW_007381421.1	RepeatMasker	SINE/tRNA-Core	15236	15413	624	+	.	ID="RND-6_FAMILY-3547";Tend="1885";Tstart="1710";shortTE="F";uid="7f734ecf-9eeb-4772-8b60-89619eb6577b"
NW_007381421.1	RepeatMasker	LINE/L1	7501	7623	981	+	.	ID="RND-6_FAMILY-36073";Tend="747";Tstart="624";shortTE="F";uid="c7500668-e462-497a-a3c8-3699936b9603"
NW_007381421.1	RepeatMasker	SINE/tRNA-RTE	9116	9285	1164	+	.	ID="RND-6_FAMILY-31686";Tend="1230";Tstart="1043";shortTE="F";uid="f08b220e-fd19-489f-a814-d1a4c951ae8d"
NW_007381421.1	RepeatMasker	LTR	3761	3884	750	+	.	ID="RND-6_FAMILY-548";Tend="1173";Tstart="1050";shortTE="F";uid="e424bc20-4729-4350-8e23-a0cc8167bf2c"
NW_007381421.1	RepeatMasker	SINE/tRNA-RTE	17155	17285	875	+	.	ID="RND-1_FAMILY-2";Tend="1734";Tstart="1604";shortTE="F";uid="904eb87c-d43c-4987-a509-4f010f388a27"
NW_007381421.1	RepeatMasker	Unknown	4645	4861	1290	+	.	ID="RND-5_FAMILY-3298";Tend="1082";Tstart="848";shortTE="F";uid="c9d7c9b7-300d-4493-936b-b72723ab9db2"
NW_007381421.1	RepeatMasker	LINE/RTE-BovB	4176	4330	941	-	.	ID="RND-6_FAMILY-4311";Tend="565";Tstart="411";shortTE="F";uid="18983fb4-26c7-4066-98fd-ae20e377f1ef"
NW_007381421.1	RepeatMasker	SINE/ID	5947	6231	852	-	.	ID="RND-6_FAMILY-766";Tend="1339";Tstart="1075";shortTE="F";uid="630b4097-8a2d-4d0e-a4e6-d8cea0f559fa"
NW_007381421.1	RepeatMasker	Unknown	11051	11200	1019	-	.	ID="RND-1_FAMILY-191";Tend="880";Tstart="724";shortTE="F";uid="23706382-e315-4baf-855d-61e49c6011ef"
NW_007417262.1	RepeatMasker	Unknown	411	564	1419	+	.	ID="RND-1_FAMILY-244";Tend="1037";Tstart="884";shortTE="F";uid="4cdb276c-b1e4-47ff-a18e-c7fb882fbb13"
NW_007417262.1	RepeatMasker	Unknown	135	300	950	-	.	ID="RND-1_FAMILY-69";Tend="895";Tstart="737";shortTE="F";uid="36978b1e-b75e-469f-b0cb-e2a5da4b7a30"
NW_007417262.1	RepeatMasker	Unknown	1	137	411	-	.	ID="RND-1_FAMILY-144";Tend="908";Tstart="777";shortTE="F";uid="7ce115f2-fcd8-410c-9b2a-1fc2cce12f91"
NW_007417263.1	RepeatMasker	Unknown	112	213	413	+	.	ID="RND-5_FAMILY-3782";Tend="257";Tstart="171";shortTE="F";uid="c7df4e19-c294-44b4-9a7e-7a6cbf511fa6"
NW_007417263.1	RepeatMasker	Unknown	220	545	2559	+	.	ID="RND-1_FAMILY-177";Tend="1673";Tstart="1348";shortTE="F";uid="2204fb0c-608c-4aca-8a1a-d757602d1fdd"
NW_007417264.1	RepeatMasker	DNA/hAT-Tip100	1	112	707	+	.	ID="RND-1_FAMILY-251";Tend="1434";Tstart="1315";shortTE="F";uid="70874f09-fd8e-48dd-9371-32d078d60cd1"
NW_007417264.1	RepeatMasker	RC/Helitron	419	564	838	+	.	ID="RND-1_FAMILY-202";Tend="977";Tstart="838";shortTE="F";uid="a072afde-1246-4337-b246-0f8415793aad"
NW_007417266.1	RepeatMasker	SINE/5S	63	170	496	-	.	ID="RND-1_FAMILY-103";Tend="758";Tstart="656";shortTE="F";uid="a7ccd2c7-adcf-4f68-8875-10ebdb5f3ec1"
NW_007417268.1	RepeatMasker	Unknown	392	564	1470	+	.	ID="RND-1_FAMILY-52";Tend="1100";Tstart="924";shortTE="F";uid="a613f969-c7cd-410f-bfd0-7a064167cd3a"
NW_007381422.1	RepeatMasker	Unknown	233	366	588	+	.	ID="RND-4_FAMILY-473";Tend="1159";Tstart="1010";shortTE="F";uid="4f16e158-4bc1-42ed-8010-ed2ce3b042c4"
NW_007381422.1	RepeatMasker	SINE/tRNA-Core	11814	12173	1918	+	.	ID="RND-1_FAMILY-72";Tend="1123";Tstart="785";shortTE="F";uid="c47b5cea-8b15-47e0-99fe-a9fa1a28dc3d"
NW_007381422.1	RepeatMasker	Unknown	3817	3937	517	+	.	ID="RND-1_FAMILY-70";Tend="1050";Tstart="918";shortTE="F";uid="19075b3e-e19b-4d95-a688-7571843f438a"
NW_007381422.1	RepeatMasker	LTR/Gypsy	9620	9825	744	+	.	ID="RND-1_FAMILY-232";Tend="220";Tstart="14";shortTE="F";uid="782ea990-81a8-412e-9886-e31653052482"
NW_007381422.1	RepeatMasker	Satellite	8507	8665	1101	+	.	ID="RND-1_FAMILY-51";Tend="949";Tstart="793";shortTE="F";uid="32f219b8-055d-42d9-8ad2-d16448735dc5"
NW_007381422.1	RepeatMasker	SINE/tRNA-Core	3319	3429	616	+	.	ID="RND-6_FAMILY-3547";Tend="1814";Tstart="1700";shortTE="F";uid="c18555b8-8a8b-4dc7-bb65-85866044c2de"
NW_007381422.1	RepeatMasker	Unknown	9642	9826	1565	-	.	ID="RND-6_FAMILY-1666";Tend="1031";Tstart="848";shortTE="F";uid="888e8442-166e-4ee8-8fc1-20c5b9708364"
NW_007381422.1	RepeatMasker	Unknown	7335	7516	1497	-	.	ID="RND-1_FAMILY-52";Tend="1098";Tstart="925";shortTE="F";uid="2f8573e6-6901-4ac5-bd57-fc7218c31a4c"
NW_007381422.1	RepeatMasker	SINE/5S	7545	7767	1096	-	.	ID="RND-1_FAMILY-103";Tend="903";Tstart="673";shortTE="F";uid="2a771205-a183-4402-9a1b-d43be207052c"
NW_007381422.1	RepeatMasker	Satellite	9483	9591	827	-	.	ID="RND-1_FAMILY-51";Tend="1039";Tstart="933";shortTE="F";uid="91ca90ca-879f-4974-b71d-baf96c86bc35"
NW_007381422.1	RepeatMasker	Unknown	8903	9045	764	-	.	ID="RND-6_FAMILY-17189";Tend="738";Tstart="606";shortTE="F";uid="77db27cd-c7da-40cf-8a53-3b2a03e77468"
NW_007381422.1	RepeatMasker	SINE/tRNA-Deu	7420	7560	724	-	.	ID="RND-1_FAMILY-320";Tend="879";Tstart="746";shortTE="F";uid="f31b57f8-d022-46c2-b714-18b19d6704e6"
NW_007381422.1	RepeatMasker	SINE/tRNA-RTE	8662	8856	1493	-	.	ID="RND-6_FAMILY-31686";Tend="1205";Tstart="999";shortTE="F";uid="d8ec6284-cd5c-45ea-9772-a365489422d5"
NW_007417272.1	RepeatMasker	LINE/CR1	1	542	3716	+	.	ID="RND-6_FAMILY-7925";Tend="892";Tstart="383";shortTE="F";uid="708534ab-f155-4dd0-a8d7-11f051fdd25d"
NW_007417273.1	RepeatMasker	Unknown	1	557	2417	-	.	ID="RND-6_FAMILY-929";Tend="448";Tstart="66";shortTE="F";uid="be986825-4d86-4a97-81ff-5899eabf5c6a"
NW_007417274.1	RepeatMasker	SINE/tRNA-Core	3	563	3550	-	.	ID="RND-1_FAMILY-87";Tend="1394";Tstart="897";shortTE="F";uid="4415bb6a-9eac-47d5-9acf-bc35de89736a"
NW_007417276.1	RepeatMasker	LINE/RTE-BovB	442	563	497	-	.	ID="RND-6_FAMILY-4311";Tend="620";Tstart="491";shortTE="F";uid="77eccf74-7f1c-4ba4-b31c-d5cc7aa7b5cb"
NW_007381423.1	RepeatMasker	LINE/L1-Tx1	7281	7628	1261	+	.	ID="RND-4_FAMILY-112";Tend="1608";Tstart="1296";shortTE="F";uid="dcbd5630-eafb-41a4-94c6-091732a732e1"
NW_007381423.1	RepeatMasker	SINE/ID	5661	5785	463	+	.	ID="RND-1_FAMILY-6";Tend="1311";Tstart="1166";shortTE="F";uid="5bac5f78-a075-45f2-8530-da67b0fe68a7"
NW_007381423.1	RepeatMasker	Unknown	7072	7199	1108	+	.	ID="RND-1_FAMILY-513";Tend="745";Tstart="618";shortTE="F";uid="4d1a38d4-7718-40f0-9b57-8985353360b3"
NW_007381423.1	RepeatMasker	Unknown	3008	3114	499	+	.	ID="RND-6_FAMILY-35251";Tend="385";Tstart="257";shortTE="F";uid="b1597edd-dbd2-4448-8df4-a6f56094e229"
NW_007381423.1	RepeatMasker	Unknown	12467	12651	1573	+	.	ID="RND-6_FAMILY-58666";Tend="897";Tstart="716";shortTE="F";uid="714e13f4-0cd9-466f-b492-5ffd6af081b0"
NW_007381423.1	RepeatMasker	Unknown	4739	4864	865	+	.	ID="RND-1_FAMILY-70";Tend="1039";Tstart="915";shortTE="F";uid="47187ba0-fb2c-4d33-bb1b-8ed03730fb74"
NW_007381423.1	RepeatMasker	SINE/ID	12254	12483	1719	+	.	ID="RND-1_FAMILY-5";Tend="1758";Tstart="1437";shortTE="F";uid="34afba2a-dbdc-4d92-8826-e2c770917854"
NW_007381423.1	RepeatMasker	LINE/RTE-BovB	3206	3362	532	-	.	ID="RND-5_FAMILY-478";Tend="1109";Tstart="953";shortTE="F";uid="ea11237f-8122-4713-8626-67bb7bf662ce"
NW_007381423.1	RepeatMasker	Unknown	9224	9352	487	-	.	ID="RND-6_FAMILY-39524";Tend="1236";Tstart="1122";shortTE="F";uid="183bb086-1d6d-4495-947f-d16044259f38"
NW_007381423.1	RepeatMasker	Unknown	11685	12181	3295	-	.	ID="RND-6_FAMILY-4974";Tend="1356";Tstart="973";shortTE="F";uid="0cbfb6af-6e3c-406b-ac1e-6b46e39e72a7"
NW_007381423.1	RepeatMasker	Unknown	5071	5227	1058	-	.	ID="RND-1_FAMILY-191";Tend="889";Tstart="733";shortTE="F";uid="bd13acc9-ce6d-4c96-9aa6-6b62aa241cad"
NW_007381423.1	RepeatMasker	SINE/ID	2781	2960	825	-	.	ID="RND-1_FAMILY-16";Tend="1039";Tstart="863";shortTE="F";uid="53290c90-e2e3-4333-8fdf-c78021b53caf"
NW_007381423.1	RepeatMasker	Unknown	12647	12760	860	-	.	ID="RND-6_FAMILY-562";Tend="779";Tstart="666";shortTE="F";uid="c072abb6-7039-40d0-a1b1-19288931e262"
NW_007381423.1	RepeatMasker	Unknown	1107	1269	985	-	.	ID="RND-1_FAMILY-166";Tend="937";Tstart="776";shortTE="F";uid="3f517173-2633-4232-be1b-85596ef758d0"
NW_007381423.1	RepeatMasker	Unknown	2009	2233	1535	-	.	ID="RND-1_FAMILY-131";Tend="670";Tstart="426";shortTE="F";uid="0a0aa62a-9a77-4b99-8de0-f0f6d1f4867e"
NW_007381423.1	RepeatMasker	RC/Helitron	2173	2371	1187	-	.	ID="RND-1_FAMILY-228";Tend="1378";Tstart="1227";shortTE="F";uid="3c24134c-e31f-4aca-969a-1601c5f2a156"
NW_007381423.1	RepeatMasker	SINE/ID	8950	9062	636	-	.	ID="RND-1_FAMILY-4";Tend="741";Tstart="626";shortTE="F";uid="9ee9101f-ffe1-466f-843c-68d03ca08020"
NW_007381423.1	RepeatMasker	Unknown	4873	5039	1451	-	.	ID="RND-5_FAMILY-8766";Tend="1148";Tstart="982";shortTE="F";uid="b378d4c9-73a7-412e-a271-35dc32433619"
NW_007381423.1	RepeatMasker	SINE/tRNA-RTE	3586	3899	2426	-	.	ID="RND-1_FAMILY-100";Tend="1040";Tstart="737";shortTE="F";uid="98abd66c-c4c2-4181-aab5-f5742681bff9"
NW_007381423.1	RepeatMasker	Unknown	11009	11209	1088	-	.	ID="RND-5_FAMILY-3563";Tend="1086";Tstart="895";shortTE="F";uid="d3adbd0b-5c5b-4527-b9df-506e3ac623d4"
NW_007381423.1	RepeatMasker	Unknown	8833	9042	1611	-	.	ID="RND-6_FAMILY-1666";Tend="1001";Tstart="791";shortTE="F";uid="79b08339-44b0-41d9-9a7c-5778e86f9613"
NW_007381423.1	RepeatMasker	Satellite	6433	6733	451	-	.	ID="RND-1_FAMILY-51";Tend="1037";Tstart="792";shortTE="F";uid="8046a2fb-c722-4722-94d0-7f6b7add7ab2"
NW_007381423.1	RepeatMasker	Unknown	5870	6002	431	-	.	ID="RND-6_FAMILY-55917";Tend="229";Tstart="105";shortTE="F";uid="7bd89b0c-23a9-4066-87f7-06261103c236"
NW_007417279.1	RepeatMasker	LINE/RTE-BovB	421	561	1060	-	.	ID="RND-6_FAMILY-4311";Tend="565";Tstart="423";shortTE="F";uid="b615e990-400b-4c0a-870c-80ace548d821"
NW_007417280.1	RepeatMasker	Unknown	1	563	2158	+	.	ID="RND-1_FAMILY-155";Tend="1127";Tstart="698";shortTE="F";uid="bed44b52-78e0-431a-a172-ced5ee83ef5f"
NW_007417281.1	RepeatMasker	LTR/Gypsy	1	104	919	+	.	ID="RND-6_FAMILY-18136";Tend="1571";Tstart="1468";shortTE="F";uid="82e2a2ec-1d2b-4a39-91a1-69f3d36da06f"
NW_007417282.1	RepeatMasker	Unknown	1287	1480	1377	-	.	ID="RND-5_FAMILY-3563";Tend="1087";Tstart="901";shortTE="F";uid="04b417f1-f3e6-4917-b379-1a99d926bdd6"
NW_007417282.1	RepeatMasker	Unknown	9662	9905	1093	-	.	ID="RND-5_FAMILY-3563";Tend="1084";Tstart="864";shortTE="F";uid="8f34f6c9-2e22-4171-824a-ff5487bf8dc6"
NW_007417282.1	RepeatMasker	Unknown	9006	9210	706	-	.	ID="RND-5_FAMILY-3563";Tend="1087";Tstart="860";shortTE="F";uid="af0cc7bc-20af-44cc-b3a1-11927aba2197"
NW_007417284.1	RepeatMasker	Unknown	78	221	476	-	.	ID="RND-5_FAMILY-8766";Tend="1074";Tstart="914";shortTE="F";uid="de0bc387-430d-4a91-adf2-a072da809a56"
NW_007417287.1	RepeatMasker	SINE/tRNA-Deu	152	309	884	+	.	ID="RND-6_FAMILY-17372";Tend="1100";Tstart="946";shortTE="F";uid="f2845991-f86a-4c87-8b3a-c29a1a37819c"
NW_007417287.1	RepeatMasker	Unknown	407	539	765	-	.	ID="RND-5_FAMILY-8766";Tend="1023";Tstart="885";shortTE="F";uid="4b42a4ad-025d-41e8-a9cd-599c4cbc2eb9"
NW_007417287.1	RepeatMasker	Unknown	45	158	835	-	.	ID="RND-5_FAMILY-8766";Tend="1150";Tstart="1036";shortTE="F";uid="38ec0449-036e-4714-8855-0a38c11dcb7a"
NW_007417288.1	RepeatMasker	RC/Helitron	1	219	1481	+	.	ID="RND-1_FAMILY-305";Tend="1628";Tstart="1434";shortTE="F";uid="71584cd3-e326-4219-b307-fbc09050b9ab"
NW_007381424.1	RepeatMasker	Unknown	11202	11324	975	+	.	ID="RND-1_FAMILY-122";Tend="1049";Tstart="925";shortTE="F";uid="0eb4b19c-4643-41ac-a359-f946d3c396ed"
NW_007381424.1	RepeatMasker	DNA/hAT-Ac	7146	7350	1330	+	.	ID="RND-1_FAMILY-660";Tend="1048";Tstart="873";shortTE="F";uid="2f7815f8-9505-41f7-b2c3-b78f6d0227f0"
NW_007381424.1	RepeatMasker	SINE/ID	9302	9638	1311	+	.	ID="RND-1_FAMILY-4";Tend="1814";Tstart="1478";shortTE="F";uid="14a2d56b-6595-4a68-9046-a8ef317cfeb6"
NW_007381424.1	RepeatMasker	DNA/hAT-Ac	7611	7711	744	+	.	ID="RND-1_FAMILY-660";Tend="1106";Tstart="999";shortTE="F";uid="b1ef3879-5f5a-40a8-9472-92c87e42ebf8"
NW_007381424.1	RepeatMasker	SINE/tRNA-RTE	13043	13301	1264	+	.	ID="RND-1_FAMILY-88";Tend="1139";Tstart="881";shortTE="F";uid="39352c71-7be0-49b5-b223-b1928de99682"
NW_007381424.1	RepeatMasker	Unknown	8470	8616	664	-	.	ID="RND-1_FAMILY-61";Tend="1014";Tstart="869";shortTE="F";uid="f7377d02-f232-4d3e-867a-e45845af96e0"
NW_007381424.1	RepeatMasker	DNA/Crypton-I	11225	11339	458	-	.	ID="RND-5_FAMILY-277";Tend="664";Tstart="544";shortTE="F";uid="d4179710-f175-4cb8-929f-a993c56aac6f"
NW_007381424.1	RepeatMasker	DNA/Maverick	1018	1514	3913	-	.	ID="RND-5_FAMILY-1595";Tend="1272";Tstart="779";shortTE="F";uid="65d46073-aab2-4400-ae4a-c3a29924619e"
NW_007381424.1	RepeatMasker	Unknown	10347	10560	1290	-	.	ID="RND-6_FAMILY-2666";Tend="1778";Tstart="1558";shortTE="F";uid="ff010c80-5524-4c15-925d-cd84fdcf5c9a"
NW_007381424.1	RepeatMasker	SINE/tRNA-RTE	7712	7847	1197	-	.	ID="RND-5_FAMILY-620";Tend="1134";Tstart="999";shortTE="F";uid="06fdf9b5-3f09-42e2-92f2-584deecea0e8"
NW_007381424.1	RepeatMasker	SINE/tRNA-RTE	7498	7609	796	-	.	ID="RND-6_FAMILY-31686";Tend="1196";Tstart="1095";shortTE="F";uid="7e1ef981-fb2f-4e8f-b50a-60dc7fbf4f82"
NW_007381424.1	RepeatMasker	SINE/ID	1591	1760	1288	-	.	ID="RND-6_FAMILY-766";Tend="1919";Tstart="1752";shortTE="F";uid="88cd3f75-7222-4c4d-bcc9-563edf21c0a1"
NW_007417290.1	RepeatMasker	Unknown	171	316	648	-	.	ID="RND-1_FAMILY-253";Tend="937";Tstart="777";shortTE="F";uid="ff7ab0ae-1c7e-4b6d-abd9-9657da7059b5"
NW_007417291.1	RepeatMasker	SINE/ID	211	413	999	+	.	ID="RND-1_FAMILY-6";Tend="1314";Tstart="1104";shortTE="F";uid="4068d436-5bc1-4412-946d-4ac3552327c0"
NW_007417291.1	RepeatMasker	SINE/tRNA-Core	92	210	886	+	.	ID="RND-1_FAMILY-87";Tend="1305";Tstart="978";shortTE="F";uid="be2e8481-8a1c-462a-a5eb-37535a7f0be7"
NW_007417295.1	RepeatMasker	Unknown	190	328	766	-	.	ID="RND-1_FAMILY-48";Tend="860";Tstart="690";shortTE="F";uid="d2860d79-3157-4944-a121-ebf9cb8ecee3"
NW_007417298.1	RepeatMasker	LINE/RTE-BovB	136	334	1130	-	.	ID="RND-6_FAMILY-4311";Tend="614";Tstart="400";shortTE="F";uid="93f6117a-bd8e-45a4-b401-01fc2c1e78ff"
NW_007417298.1	RepeatMasker	Unknown	1	106	954	-	.	ID="RND-1_FAMILY-386";Tend="775";Tstart="670";shortTE="F";uid="7214a54f-920e-43cd-8fc4-1dabf9326154"
NW_007381425.1	RepeatMasker	Unknown	9831	10240	2576	+	.	ID="RND-6_FAMILY-18128";Tend="922";Tstart="502";shortTE="F";uid="34d05ea4-8137-420f-b8a3-1c72d8da8ad8"
NW_007381425.1	RepeatMasker	Unknown	13620	13862	1206	+	.	ID="RND-1_FAMILY-144";Tend="974";Tstart="732";shortTE="F";uid="b734cc41-0140-4fd1-a20b-bf3638e72368"
NW_007381425.1	RepeatMasker	Unknown	16628	16747	687	+	.	ID="RND-1_FAMILY-70";Tend="1043";Tstart="923";shortTE="F";uid="277cedc1-134b-438f-80ad-a6ff7cb3e778"
NW_007381425.1	RepeatMasker	DNA/hAT-Charlie	9723	9830	697	+	.	ID="RND-6_FAMILY-3808";Tend="980";Tstart="881";shortTE="F";uid="55201bfc-3ecc-46f6-8668-8d1380e1f5a5"
NW_007381425.1	RepeatMasker	SINE/ID	6862	7101	833	+	.	ID="RND-1_FAMILY-4";Tend="1660";Tstart="1437";shortTE="F";uid="6428153a-1e84-416f-8335-433aa26d8041"
NW_007381425.1	RepeatMasker	Unknown	14834	14953	687	+	.	ID="RND-1_FAMILY-70";Tend="1043";Tstart="923";shortTE="F";uid="fdbbcace-6cbf-4751-8238-fb5fe922f765"
NW_007381425.1	RepeatMasker	Unknown	532	668	442	+	.	ID="RND-6_FAMILY-158";Tend="728";Tstart="585";shortTE="F";uid="8ced1926-58dd-4a9d-9579-57dccb50e5f6"
NW_007381425.1	RepeatMasker	Unknown	443	646	1086	-	.	ID="RND-6_FAMILY-20204";Tend="1724";Tstart="1511";shortTE="F";uid="db8c0b42-c9b2-4424-acbc-d738cdffe2b4"
NW_007381425.1	RepeatMasker	DNA/hAT-hATm	8898	8998	408	-	.	ID="RND-6_FAMILY-23";Tend="1871";Tstart="1779";shortTE="F";uid="71b55c11-35b5-4508-9266-bd4b9d9344db"
NW_007417301.1	RepeatMasker	Unknown	1	481	4187	-	.	ID="RND-5_FAMILY-2144";Tend="1383";Tstart="903";shortTE="F";uid="af056801-d2e8-4585-9b35-a2fdf524c02e"
NW_007417306.1	RepeatMasker	Unknown	185	288	751	-	.	ID="RND-1_FAMILY-206";Tend="977";Tstart="883";shortTE="F";uid="1a631b81-1f7f-40c9-b6f2-e05b40cba3a4"
NW_007417308.1	RepeatMasker	Unknown	1	134	886	-	.	ID="RND-1_FAMILY-227";Tend="1037";Tstart="902";shortTE="F";uid="a651d0c1-9f71-448d-9ff1-310dd4cc1919"
NW_007381426.1	RepeatMasker	DNA/TcMar-Tc1	642	847	1611	+	.	ID="RND-1_FAMILY-366";Tend="1012";Tstart="813";shortTE="F";uid="dfe30803-370b-4fb1-b985-96ce53c9e508"
NW_007381426.1	RepeatMasker	RC/Helitron	10390	10667	667	+	.	ID="RND-1_FAMILY-305";Tend="396";Tstart="128";shortTE="F";uid="2ba9e929-f47a-483c-9c49-02838d552ff9"
NW_007381426.1	RepeatMasker	Unknown	12161	12283	444	-	.	ID="MINIME_DN";Tend="427";Tstart="341";shortTE="F";uid="dcaa2c0f-77f7-4568-a9bd-6d4c1db2be94"
NW_007381426.1	RepeatMasker	RC/Helitron	1	350	2871	-	.	ID="RND-1_FAMILY-228";Tend="1326";Tstart="971";shortTE="F";uid="943abd44-2798-4616-9d91-b15fc66f4b7e"
NW_007381426.1	RepeatMasker	Unknown	10422	10668	2077	-	.	ID="RND-1_FAMILY-130";Tend="1550";Tstart="1304";shortTE="F";uid="c49802c0-0211-4417-ab9b-cef6def14704"
NW_007381426.1	RepeatMasker	DNA/TcMar-Tc1	1052	1501	1745	-	.	ID="RND-1_FAMILY-366";TEgroup="ctg_3987%7CRND-1_FAMILY-366%7C1";Tend="1575";Tstart="704";shortTE="F";uid="5c8ef877-c5b8-43f0-bbb1-5868a25fe9a0"
NW_007381426.1	RepeatMasker	SINE/tRNA-Core	10670	10826	837	-	.	ID="RND-1_FAMILY-87";Tend="912";Tstart="758";shortTE="F";uid="1f113f2f-948c-4831-b0f9-0da11342a3e8"
NW_007417309.1	RepeatMasker	SINE/tRNA-RTE	1	244	1458	+	.	ID="RND-5_FAMILY-620";Tend="1186";Tstart="951";shortTE="F";uid="700e5ccd-d76a-476f-80d1-86c2d42eec62"
NW_007417309.1	RepeatMasker	LINE/RTE-BovB	303	487	1597	-	.	ID="RND-6_FAMILY-24119";Tend="780";Tstart="594";shortTE="F";uid="5fb982de-7bcd-41ab-97ed-7032ceebf24b"
NW_007417310.1	RepeatMasker	Unknown	85	563	3509	+	.	ID="RND-1_FAMILY-717";Tend="1194";Tstart="672";shortTE="F";uid="48ee2cc6-2a64-4f58-a0fb-c0d07bffe71b"
NW_007381427.1	RepeatMasker	Unknown	6833	7014	1491	+	.	ID="RND-6_FAMILY-30900";Tend="991";Tstart="804";shortTE="F";uid="5f7226dd-2d82-490a-a0bf-4ec6e5d8adde"
NW_007381427.1	RepeatMasker	DNA/Maverick	7617	7806	1370	+	.	ID="RND-1_FAMILY-185";Tend="861";Tstart="672";shortTE="F";uid="61606ce2-3ef9-4814-9886-d6f27ba66c91"
NW_007381427.1	RepeatMasker	DNA/Maverick	5890	6079	1370	+	.	ID="RND-1_FAMILY-185";Tend="861";Tstart="672";shortTE="F";uid="b7b3260f-a526-44e0-aee7-07648539ed67"
NW_007381427.1	RepeatMasker	Unknown	1402	1800	3548	+	.	ID="RND-6_FAMILY-44247";Tend="1262";Tstart="864";shortTE="F";uid="efe704cd-0bbd-4f4d-9530-800849ed9220"
NW_007381427.1	RepeatMasker	Unknown	10015	10163	1211	+	.	ID="RND-1_FAMILY-427";Tend="783";Tstart="635";shortTE="F";uid="1c1d9993-2e96-4d3d-80ee-a74dbcc6ea77"
NW_007381427.1	RepeatMasker	Unknown	9261	9468	803	+	.	ID="RND-6_FAMILY-3384";Tend="1867";Tstart="1689";shortTE="F";uid="eef9ba7a-f704-4ae9-b52a-69a47b4de338"
NW_007381427.1	RepeatMasker	Unknown	10803	11351	2060	-	.	ID="RND-6_FAMILY-45419";Tend="1382";Tstart="893";shortTE="F";uid="259da3c8-25ff-41fd-aac3-2177e2b23921"
NW_007381427.1	RepeatMasker	Unknown	2266	2416	1155	-	.	ID="RND-1_FAMILY-136";Tend="1020";Tstart="869";shortTE="F";uid="bd4c470b-c6d9-4957-8f1c-9a54e2358601"
NW_007381427.1	RepeatMasker	Unknown	11778	11983	1701	-	.	ID="RND-1_FAMILY-129";Tend="993";Tstart="784";shortTE="F";uid="50771004-33a6-4f37-bea4-2fa9268bddb9"
NW_007417319.1	RepeatMasker	Unknown	1	164	1348	-	.	ID="RND-1_FAMILY-133";Tend="1062";Tstart="899";shortTE="F";uid="05af7fdd-a22b-44a8-b8fa-164103e00329"
NW_007417322.1	RepeatMasker	SINE/tRNA-RTE	123	323	956	-	.	ID="RND-1_FAMILY-88";Tend="1072";Tstart="859";shortTE="F";uid="3ae39731-2817-4496-b650-0e9c9ed3db7f"
NW_007417323.1	RepeatMasker	LINE/RTE-BovB	173	277	401	-	.	ID="RND-6_FAMILY-54328";Tend="903";Tstart="795";shortTE="F";uid="2dfda5d8-b965-4387-a621-3ab61727099e"
NW_007417326.1	RepeatMasker	Unknown	419	558	820	-	.	ID="RND-1_FAMILY-131";Tend="571";Tstart="415";shortTE="F";uid="3a44097b-9e01-48bc-8b16-91acc01f7d17"
NW_007417326.1	RepeatMasker	SINE/5S	71	244	798	-	.	ID="RND-1_FAMILY-103";Tend="903";Tstart="745";shortTE="F";uid="93ce8c07-ed21-4f94-8886-68e74b74e833"
NW_007381428.1	RepeatMasker	DNA/Maverick	3765	4208	620	+	.	ID="RND-6_FAMILY-12032";Tend="999";Tstart="563";shortTE="F";uid="0471d70c-f895-4530-99b3-5bcd3ee7dfb8"
NW_007381428.1	RepeatMasker	SINE/tRNA-Meta	12190	12345	849	+	.	ID="RND-1_FAMILY-97";Tend="993";Tstart="836";shortTE="F";uid="605bfb08-ecdd-4988-a97f-8c9cfd203a75"
NW_007381428.1	RepeatMasker	SINE/tRNA-Meta	5996	6147	664	+	.	ID="RND-1_FAMILY-97";Tend="993";Tstart="848";shortTE="F";uid="361a3d31-d29a-4ba6-9f8d-de3c2a58a9a3"
NW_007381428.1	RepeatMasker	Unknown	5586	5697	574	+	.	ID="RND-1_FAMILY-459";Tend="761";Tstart="634";shortTE="F";uid="516fc1f0-7458-4593-b05a-307d01bcf429"
NW_007381428.1	RepeatMasker	Unknown	8489	8677	1070	-	.	ID="RND-6_FAMILY-29318";TEgroup="ctg_3989%7CRND-6_FAMILY-29318%7C1";Tend="1298";Tstart="1177";shortTE="F";uid="c8bb24cf-d326-4375-b82f-cb0c57f2a114"
NW_007381428.1	RepeatMasker	Unknown	1	533	2840	-	.	ID="RND-1_FAMILY-388";Tend="921";Tstart="464";shortTE="F";uid="ea9ae4b7-b5b3-4a73-bc23-fa48e54efe34"
NW_007381428.1	RepeatMasker	Unknown	3530	3878	432	-	.	ID="RND-6_FAMILY-431";Tend="1327";Tstart="954";shortTE="F";uid="09d5d5dc-d078-4467-83af-52fd965bd10e"
NW_007381428.1	RepeatMasker	Unknown	11569	11748	1502	-	.	ID="RND-5_FAMILY-2144";Tend="1534";Tstart="1352";shortTE="F";uid="2a9a91d9-8387-4ba5-8991-b01d3731abcf"
NW_007417334.1	RepeatMasker	Unknown	1	211	1344	+	.	ID="RND-6_FAMILY-38726";Tend="932";Tstart="722";shortTE="F";uid="f2cb152a-a368-4eff-95a9-fbb7d482c047"
NW_007417336.1	RepeatMasker	DNA/Maverick	1	302	560	-	.	ID="RND-6_FAMILY-12032";Tend="986";Tstart="642";shortTE="F";uid="7dd6e27c-dcb5-408d-ae57-8dfd987229ff"
NW_007417337.1	RepeatMasker	SINE/tRNA-Meta	230	387	1305	-	.	ID="RND-1_FAMILY-97";Tend="990";Tstart="833";shortTE="F";uid="1897a07a-1356-49fc-b583-d5c782e9afbd"
NW_007377838.1	RepeatMasker	Unknown	144937	145234	817	+	.	ID="RND-1_FAMILY-206";TEgroup="ctg_399%7CRND-1_FAMILY-206%7C1";Tend="977";Tstart="873";shortTE="F";uid="da73dd77-6734-426e-941f-2a2085cf5300"
NW_007377838.1	RepeatMasker	SINE/ID	192931	193079	921	+	.	ID="RND-1_FAMILY-5";Tend="1684";Tstart="1540";shortTE="F";uid="1ce27ca9-59a3-4849-a5d1-93162e5aacb3"
NW_007377838.1	RepeatMasker	SINE/tRNA-Meta	107352	107667	431	+	.	ID="RND-1_FAMILY-97";TEgroup="ctg_399%7CRND-1_FAMILY-97%7C1";Tend="958";Tstart="835";shortTE="T";uid="da9a48a0-1f2c-4612-a45b-e15f4c863f34"
NW_007377838.1	RepeatMasker	SINE/ID	151557	151800	677	+	.	ID="RND-1_FAMILY-4";Tend="903";Tstart="669";shortTE="F";uid="a4834dbd-49e6-4219-aae8-14dee2ee5386"
NW_007377838.1	RepeatMasker	SINE/ID	205993	206184	1283	+	.	ID="RND-1_FAMILY-10";Tend="880";Tstart="708";shortTE="F";uid="3bda8c68-894d-42ff-bdc8-ca3527520b6e"
NW_007377838.1	RepeatMasker	Unknown	198723	198884	952	+	.	ID="RND-1_FAMILY-61";Tend="1015";Tstart="858";shortTE="F";uid="a8f8066e-2ae2-4942-b15e-2785fe3dd79c"
NW_007377838.1	RepeatMasker	DNA/hAT-Charlie	69060	69275	509	+	.	ID="RND-6_FAMILY-3808";TEgroup="ctg_399%7CRND-6_FAMILY-3808%7C2";Tend="1577";Tstart="1078";shortTE="T";uid="22b50be7-8d3f-4466-97be-951f110f4c44"
NW_007377838.1	RepeatMasker	Unknown	203051	203193	538	+	.	ID="RND-1_FAMILY-390";Tend="1628";Tstart="1486";shortTE="F";uid="d32e7576-dd8e-4c4d-b565-2a8f50cdee99"
NW_007377838.1	RepeatMasker	RC/Helitron	118984	119285	2151	+	.	ID="RND-1_FAMILY-437";Tend="1150";Tstart="826";shortTE="F";uid="35b98a71-6dbf-4bb8-89ca-a17d63055515"
NW_007377838.1	RepeatMasker	Unknown	199462	199664	650	+	.	ID="RND-1_FAMILY-37";Tend="1489";Tstart="1322";shortTE="F";uid="be24a735-5dd5-4762-beca-64673b46cabd"
NW_007377838.1	RepeatMasker	RC/Helitron	149967	150444	711	+	.	ID="RND-1_FAMILY-437";TEgroup="ctg_399%7CRND-1_FAMILY-437%7C1";Tend="1135";Tstart="822";shortTE="T";uid="7297dd43-4d9f-4834-92bb-9fa2611fc9f5"
NW_007377838.1	RepeatMasker	SINE/ID	80353	80726	445	+	.	ID="RND-1_FAMILY-6";TEgroup="ctg_399%7CRND-1_FAMILY-6%7C1";Tend="1316";Tstart="1097";shortTE="T";uid="0584cd61-7303-4889-8f32-17bef451c323"
NW_007377838.1	RepeatMasker	Satellite	35439	35657	672	+	.	ID="MSAT-2_RPR";Tend="347";Tstart="9";shortTE="F";uid="ce7fe6bb-b440-4e71-b84f-33073d0869fa"
NW_007377838.1	RepeatMasker	Unknown	108020	108149	930	+	.	ID="RND-5_FAMILY-3298";Tend="1043";Tstart="906";shortTE="F";uid="ea234d46-03d5-485d-a479-68e505d88e96"
NW_007377838.1	RepeatMasker	RC/Helitron	89302	89623	2665	+	.	ID="RND-1_FAMILY-437";Tend="1146";Tstart="826";shortTE="F";uid="9f2cba7d-bc0e-4742-8def-8a4841d105c4"
NW_007377838.1	RepeatMasker	Unknown	182893	183038	719	+	.	ID="RND-1_FAMILY-98";Tend="1101";Tstart="966";shortTE="F";uid="98517394-b238-4da4-a9c0-825f65566802"
NW_007377838.1	RepeatMasker	Unknown	143931	144189	483	+	.	ID="RND-1_FAMILY-244";TEgroup="ctg_399%7CRND-1_FAMILY-244%7C1";Tend="1145";Tstart="1078";shortTE="T";uid="eb266ed8-2c95-4da1-ba9f-b9e5634938c4"
NW_007377838.1	RepeatMasker	Unknown	156669	156964	682	+	.	ID="RND-1_FAMILY-0";Tend="612";Tstart="339";shortTE="F";uid="aaad800c-bf43-4fd9-835f-29ecd8385131"
NW_007377838.1	RepeatMasker	SINE/ID	195936	196129	1314	+	.	ID="RND-1_FAMILY-3";Tend="1020";Tstart="846";shortTE="F";uid="38137c10-8815-4f79-9417-4e3adcff7673"
NW_007377838.1	RepeatMasker	SINE/tRNA-RTE	207598	207936	1583	+	.	ID="RND-5_FAMILY-620";Tend="1406";Tstart="978";shortTE="F";uid="6845213f-3cc8-49f5-ac08-7da596fbd5d7"
NW_007377838.1	RepeatMasker	Unknown	128461	128586	1014	+	.	ID="RND-1_FAMILY-31";Tend="1089";Tstart="961";shortTE="F";uid="bba2327b-76f2-4828-8f90-f908d7c65d38"
NW_007377838.1	RepeatMasker	SINE/B4	171420	171618	1213	+	.	ID="RND-5_FAMILY-761";Tend="964";Tstart="759";shortTE="F";uid="161af037-1dc4-42c8-8529-23c6c9a3a112"
NW_007377838.1	RepeatMasker	DNA/hAT-Charlie	139760	140175	600	+	.	ID="RND-5_FAMILY-2781";TEgroup="ctg_399%7CRND-5_FAMILY-2781%7C1";Tend="1234";Tstart="964";shortTE="T";uid="2a44bc4f-a696-4be1-9603-d2bbe82884ff"
NW_007377838.1	RepeatMasker	Unknown	184427	184619	478	+	.	ID="RND-1_FAMILY-191";TEgroup="ctg_399%7CRND-1_FAMILY-191%7C1";Tend="858";Tstart="741";shortTE="F";uid="134167d0-6212-40d8-ae44-1f341b338703"
NW_007377838.1	RepeatMasker	LINE/L1-Tx1	136611	136901	661	+	.	ID="RND-4_FAMILY-112";Tend="1778";Tstart="1539";shortTE="F";uid="b28b51ee-6628-437f-ab50-27ea9a5e7c84"
NW_007377838.1	RepeatMasker	Unknown	181079	181184	618	+	.	ID="RND-1_FAMILY-316";Tend="584";Tstart="479";shortTE="F";uid="36893602-48a8-4dfc-b495-6ffddd037149"
NW_007377838.1	RepeatMasker	SINE/ID	188352	188511	1300	+	.	ID="RND-1_FAMILY-5";Tend="1750";Tstart="1591";shortTE="F";uid="a91a0cb0-39c7-4f51-98ec-f6c04331ea9c"
NW_007377838.1	RepeatMasker	Unknown	170649	170780	833	+	.	ID="RND-5_FAMILY-767";Tend="1027";Tstart="892";shortTE="F";uid="a59f47d2-b549-4461-9a7d-e57346425b68"
NW_007377838.1	RepeatMasker	LINE/I	147260	147456	713	+	.	ID="RND-5_FAMILY-2097";Tend="1220";Tstart="1035";shortTE="F";uid="602d62cb-d3b1-436e-a91d-e927f912bcee"
NW_007377838.1	RepeatMasker	SINE/ID	199358	199526	746	+	.	ID="RND-1_FAMILY-9";Tend="959";Tstart="787";shortTE="F";uid="c5f9b915-f729-41c4-83fe-c4ceb76e8914"
NW_007377838.1	RepeatMasker	LINE/L1	190156	190288	899	+	.	ID="RND-6_FAMILY-36073";Tend="742";Tstart="615";shortTE="F";uid="24cd8a81-1b79-4aff-9028-3946ade9ceab"
NW_007377838.1	RepeatMasker	Unknown	165605	165833	1111	+	.	ID="RND-5_FAMILY-5665";Tend="848";Tstart="617";shortTE="F";uid="72362539-931d-40cb-9f33-782ffa5f7359"
NW_007377838.1	RepeatMasker	LINE/L1	161183	161430	545	+	.	ID="RND-6_FAMILY-36073";TEgroup="ctg_399%7CRND-6_FAMILY-36073%7C1";Tend="744";Tstart="642";shortTE="T";uid="c2114605-359b-4d74-b853-dc282990b879"
NW_007377838.1	RepeatMasker	DNA/hAT-Blackjack	45690	45801	947	+	.	ID="RND-1_FAMILY-83";Tend="923";Tstart="812";shortTE="F";uid="7e24bf26-f1c9-4a27-a6ed-47057ed6b681"
NW_007377838.1	RepeatMasker	DNA/hAT-hATm	172272	172447	929	+	.	ID="RND-6_FAMILY-23";Tend="1912";Tstart="1741";shortTE="F";uid="709a9a2f-611e-4338-a362-a86351044673"
NW_007377838.1	RepeatMasker	LINE/L1	201927	202051	813	+	.	ID="RND-6_FAMILY-36073";Tend="746";Tstart="625";shortTE="F";uid="b2b0f1e9-6b7a-4d1d-a8ac-400a6d0d851e"
NW_007377838.1	RepeatMasker	DNA/hAT-Charlie	57793	58008	509	+	.	ID="RND-6_FAMILY-3808";TEgroup="ctg_399%7CRND-6_FAMILY-3808%7C1";Tend="1577";Tstart="1078";shortTE="T";uid="b6320d7d-1c97-4ae8-b005-4b071506f63e"
NW_007377838.1	RepeatMasker	LTR/Gypsy	172779	172917	429	+	.	ID="RND-1_FAMILY-232";Tend="1502";Tstart="1364";shortTE="F";uid="3ac49322-bbd5-414e-ae6b-a9c7a5543b2b"
NW_007377838.1	RepeatMasker	Unknown	109363	109704	1032	+	.	ID="RND-1_FAMILY-473";TEgroup="ctg_399%7CRND-1_FAMILY-473%7C1";Tend="1031";Tstart="873";shortTE="F";uid="9907c7e0-e9ca-4239-9371-a95c8fd51945"
NW_007377838.1	RepeatMasker	DNA/TcMar-Tc1	168197	168361	945	+	.	ID="RND-1_FAMILY-627";Tend="994";Tstart="835";shortTE="F";uid="874a0c8f-a30a-4b3e-bf30-49c973e2e2c4"
NW_007377838.1	RepeatMasker	Unknown	177455	177678	1415	+	.	ID="RND-6_FAMILY-2666";Tend="1728";Tstart="1503";shortTE="F";uid="70b34944-5808-4969-8854-6b46800e6394"
NW_007377838.1	RepeatMasker	RC/Helitron	32554	32668	868	+	.	ID="RND-1_FAMILY-228";Tend="1132";Tstart="995";shortTE="F";uid="ac26cb7f-9334-4910-974f-16b8e57ac027"
NW_007377838.1	RepeatMasker	Unknown	162476	162717	792	+	.	ID="RND-6_FAMILY-1666";Tend="1055";Tstart="809";shortTE="F";uid="e8255911-3f05-4525-ba60-79aa50ab1919"
NW_007377838.1	RepeatMasker	Unknown	102891	103047	1085	+	.	ID="RND-1_FAMILY-93";Tend="973";Tstart="814";shortTE="F";uid="4ca781bd-88c8-4257-a7b8-6a16ba060d67"
NW_007377838.1	RepeatMasker	SINE/tRNA-Deu	155620	155814	454	+	.	ID="RND-6_FAMILY-17372";TEgroup="ctg_399%7CRND-6_FAMILY-17372%7C1";Tend="1337";Tstart="1273";shortTE="T";uid="2c20b1ee-d3e8-4675-924d-babd4e731e67"
NW_007377838.1	RepeatMasker	Unknown	183508	183772	1045	+	.	ID="RND-1_FAMILY-98";Tend="1134";Tstart="873";shortTE="F";uid="7e0404e7-9841-4c30-9a8c-ae30efc4c2d2"
NW_007377838.1	RepeatMasker	RC/Helitron	150444	150653	1426	+	.	ID="RND-1_FAMILY-437";Tend="1178";Tstart="983";shortTE="F";uid="1168c840-fdb3-4e3b-853c-85e5f1b338aa"
NW_007377838.1	RepeatMasker	DNA/hAT-Blackjack	60033	60395	2524	+	.	ID="RND-1_FAMILY-91";Tend="1845";Tstart="1478";shortTE="F";uid="420fe5ed-57df-4424-afff-de827d2e4abd"
NW_007377838.1	RepeatMasker	Unknown	192910	193020	445	-	.	ID="RND-6_FAMILY-3099";Tend="337";Tstart="227";shortTE="F";uid="e661d229-7614-48f7-bd76-d2dce2daccf8"
NW_007377838.1	RepeatMasker	Unknown	164715	164849	757	-	.	ID="RND-1_FAMILY-191";Tend="887";Tstart="746";shortTE="F";uid="6e7a1c88-ff8b-49cb-8e2d-615fe9968b9d"
NW_007377838.1	RepeatMasker	Unknown	196701	196916	1358	-	.	ID="RND-1_FAMILY-122";Tend="1055";Tstart="805";shortTE="F";uid="670ec19c-776d-48b8-8375-f81f310446c8"
NW_007377838.1	RepeatMasker	Unknown	14375	14636	1772	-	.	ID="RND-5_FAMILY-9093";Tend="579";Tstart="327";shortTE="F";uid="246638a5-f0c5-4018-9670-20f4ce63b50e"
NW_007377838.1	RepeatMasker	LINE/I-Jockey	75417	75689	1694	-	.	ID="RND-5_FAMILY-9783";Tend="889";Tstart="609";shortTE="F";uid="d9973bcc-d781-4f34-a964-de0c742a9d82"
NW_007377838.1	RepeatMasker	Unknown	205365	205586	1267	-	.	ID="RND-5_FAMILY-767";Tend="1018";Tstart="787";shortTE="F";uid="c541d870-a4e0-475e-b937-2b65442192d8"
NW_007377838.1	RepeatMasker	Unknown	79835	80030	876	-	.	ID="RND-4_FAMILY-1278";Tend="950";Tstart="748";shortTE="F";uid="82c34d60-a086-4f22-b5a8-3524e800bb01"
NW_007377838.1	RepeatMasker	Unknown	172646	172864	613	-	.	ID="RND-1_FAMILY-37";Tend="1489";Tstart="1317";shortTE="F";uid="de0a0947-c8dd-4ec1-9ef8-8e16f0fb85ab"
NW_007377838.1	RepeatMasker	DNA/hAT-Ac	197307	197431	473	-	.	ID="RND-6_FAMILY-7841";Tend="985";Tstart="859";shortTE="F";uid="22899ccc-ca93-4b59-9046-9454600080bc"
NW_007377838.1	RepeatMasker	Unknown	186034	186176	538	-	.	ID="RND-1_FAMILY-390";Tend="1628";Tstart="1486";shortTE="F";uid="3bb829b5-0384-4e3f-b50e-9428fc024fe8"
NW_007377838.1	RepeatMasker	Unknown	78057	78587	1826	-	.	ID="RND-1_FAMILY-177";Tend="1742";Tstart="979";shortTE="F";uid="28a956cd-7999-49a4-99a8-b7314e6fa0d4"
NW_007377838.1	RepeatMasker	LINE/RTE-BovB	172795	172969	838	-	.	ID="RND-6_FAMILY-4311";Tend="565";Tstart="393";shortTE="F";uid="397f81bd-500d-4b1e-91c9-eabde4609696"
NW_007377838.1	RepeatMasker	Unknown	185246	185459	598	-	.	ID="RND-1_FAMILY-37";Tend="1489";Tstart="1317";shortTE="F";uid="a288dda4-7946-4455-9d91-342eb642131a"
NW_007377838.1	RepeatMasker	Unknown	202217	202672	3620	-	.	ID="RND-1_FAMILY-196";Tend="1023";Tstart="568";shortTE="F";uid="9ceb4604-e480-439f-b6f2-aa1f30a0911d"
NW_007377838.1	RepeatMasker	RC/Helitron	157503	157668	496	-	.	ID="RND-6_FAMILY-8282";Tend="1094";Tstart="937";shortTE="F";uid="4ab2f31e-99fb-46cf-be84-c45d36164a8d"
NW_007377838.1	RepeatMasker	RC/Helitron	164329	164494	496	-	.	ID="RND-6_FAMILY-8282";Tend="1094";Tstart="937";shortTE="F";uid="ad853874-c217-4be7-b584-4f79bc235f8e"
NW_007377838.1	RepeatMasker	LINE/L2	35330	35438	425	-	.	ID="KIRI-7_HMM";Tend="1655";Tstart="1547";shortTE="F";uid="d455a052-7432-4334-92a4-ec8c74c58312"
NW_007377838.1	RepeatMasker	DNA/hAT-hATm	204752	204999	1296	-	.	ID="RND-6_FAMILY-23";Tend="1912";Tstart="1672";shortTE="F";uid="851e14ea-dfee-4ca7-83b7-a4801a3c0f57"
NW_007377838.1	RepeatMasker	Unknown	193591	193711	511	-	.	ID="RND-1_FAMILY-191";Tend="883";Tstart="745";shortTE="F";uid="7304b27c-e5d7-463e-8512-423dcffe41b7"
NW_007377838.1	RepeatMasker	Unknown	186308	186415	419	-	.	ID="RND-6_FAMILY-55917";Tend="266";Tstart="162";shortTE="F";uid="20d6e115-ce00-4ff2-a398-2e71455f8d0c"
NW_007377838.1	RepeatMasker	LINE/L1-Tx1	105661	105883	738	-	.	ID="RND-4_FAMILY-112";Tend="840";Tstart="625";shortTE="F";uid="97c9e10e-d09a-447a-9742-4f37037b7ec0"
NW_007377838.1	RepeatMasker	Unknown	86146	86486	2632	-	.	ID="RND-5_FAMILY-3163";Tend="1402";Tstart="1068";shortTE="F";uid="c22a6c8d-5d5e-40da-a2af-88a1bdfa3d40"
NW_007377838.1	RepeatMasker	Unknown	191390	191583	1536	-	.	ID="RND-1_FAMILY-196";Tend="1118";Tstart="925";shortTE="F";uid="d28962be-c506-4dff-832c-43805f20f285"
NW_007377838.1	RepeatMasker	Unknown	178105	178291	1296	-	.	ID="RND-1_FAMILY-201";Tend="1106";Tstart="918";shortTE="F";uid="fb65bdd7-017b-4f16-95cd-2c724a9b68cb"
NW_007377838.1	RepeatMasker	SINE/ID	185390	185536	711	-	.	ID="RND-1_FAMILY-5";Tend="1709";Tstart="1568";shortTE="F";uid="a074e4fd-be8b-41f0-b9a5-e8517688264b"
NW_007377838.1	RepeatMasker	DNA/hAT-Blackjack	3089	3671	3992	-	.	ID="RND-1_FAMILY-83";Tend="1891";Tstart="1288";shortTE="F";uid="b05402bd-45e2-4334-a2e7-2423682af04f"
NW_007377838.1	RepeatMasker	RC/Helitron	132906	133049	1100	-	.	ID="RND-1_FAMILY-118";Tend="1500";Tstart="1361";shortTE="F";uid="b15bf1fe-4780-4dde-a33d-aa56a766dea6"
NW_007377838.1	RepeatMasker	Unknown	155530	155640	515	-	.	ID="RND-1_FAMILY-31";Tend="1588";Tstart="1488";shortTE="F";uid="7e530e5f-aea4-4064-81d7-e1955bd5e531"
NW_007377838.1	RepeatMasker	SINE/ID	145553	145662	553	-	.	ID="RND-1_FAMILY-4";Tend="1623";Tstart="1514";shortTE="F";uid="3c9af68b-7952-433b-aa54-d478b59f0026"
NW_007377838.1	RepeatMasker	SINE/ID	165642	165855	1422	-	.	ID="RND-1_FAMILY-5";Tend="1753";Tstart="1526";shortTE="F";uid="65f21c8e-6cc6-48b7-9784-ab6a9eb460e2"
NW_007377838.1	RepeatMasker	SINE/tRNA-RTE	167794	168024	1954	-	.	ID="RND-6_FAMILY-31686";Tend="1274";Tstart="1044";shortTE="F";uid="3f6f9691-75d4-4655-9c33-ba973fe4e047"
NW_007377838.1	RepeatMasker	Unknown	177868	178036	401	-	.	ID="RND-1_FAMILY-130";Tend="1550";Tstart="1398";shortTE="F";uid="449658b8-1b58-4582-bf44-506ff828362f"
NW_007377838.1	RepeatMasker	Unknown	85988	86176	1447	-	.	ID="RND-1_FAMILY-844";Tend="1080";Tstart="892";shortTE="F";uid="4505957c-f841-477d-a231-0179514cd8b0"
NW_007377838.1	RepeatMasker	Unknown	181431	181551	488	-	.	ID="RND-1_FAMILY-191";Tend="883";Tstart="745";shortTE="F";uid="59edf91c-65e9-498d-8877-967f4e78991b"
NW_007377838.1	RepeatMasker	Unknown	207808	208155	1295	-	.	ID="RND-1_FAMILY-52";Tend="1459";Tstart="1110";shortTE="F";uid="2ca9937a-7653-4522-8741-f26ce95464a3"
NW_007377838.1	RepeatMasker	Unknown	200919	201106	1355	-	.	ID="RND-1_FAMILY-201";Tend="1107";Tstart="918";shortTE="F";uid="552ba76e-1943-4eb6-9ebc-2f2ef49d7e4b"
NW_007377838.1	RepeatMasker	Unknown	201410	201528	855	-	.	ID="RND-1_FAMILY-201";Tend="1106";Tstart="986";shortTE="F";uid="9fa7639e-134e-4560-9876-7bd533b326eb"
NW_007377838.1	RepeatMasker	SINE/ID	161803	162153	1269	-	.	ID="RND-1_FAMILY-4";Tend="1075";Tstart="745";shortTE="F";uid="79168b5c-54b8-42a7-890b-cb18dfc1b5f4"
NW_007377838.1	RepeatMasker	LINE/L1	203455	203587	874	-	.	ID="RND-6_FAMILY-36073";Tend="742";Tstart="615";shortTE="F";uid="0ef3de12-3dda-4361-a121-5f9dfc67ffdf"
NW_007377838.1	RepeatMasker	Unknown	190625	190764	785	-	.	ID="RND-1_FAMILY-487";Tend="913";Tstart="760";shortTE="F";uid="f0dd9a5e-ce4f-42b9-b704-e800c9d00402"
NW_007377838.1	RepeatMasker	SINE/tRNA-RTE	137715	137834	889	-	.	ID="RND-1_FAMILY-111";Tend="947";Tstart="835";shortTE="F";uid="1609b03d-ec4f-4732-a3ac-6e7d5e0c5686"
NW_007377838.1	RepeatMasker	Unknown	173532	173693	934	-	.	ID="RND-1_FAMILY-61";Tend="1015";Tstart="858";shortTE="F";uid="9d2078dc-e0fd-44bb-bdef-e23f38ceaec3"
NW_007377838.1	RepeatMasker	Unknown	181794	181981	1272	-	.	ID="RND-1_FAMILY-201";Tend="1107";Tstart="918";shortTE="F";uid="80c14b2c-dd51-4ce0-9256-08ec8293724a"
NW_007377838.1	RepeatMasker	Unknown	179458	179567	665	-	.	ID="RND-1_FAMILY-70";Tend="1020";Tstart="911";shortTE="F";uid="71a4ddc6-67f0-45f3-bfcd-e43fec2d4699"
NW_007377838.1	RepeatMasker	Unknown	178724	178864	827	-	.	ID="RND-1_FAMILY-487";Tend="916";Tstart="760";shortTE="F";uid="faf35003-8052-4bdf-af11-d314222ae3e9"
NW_007377838.1	RepeatMasker	DNA/hAT-Ac	196939	197063	499	-	.	ID="RND-6_FAMILY-7841";Tend="985";Tstart="859";shortTE="F";uid="3299ce44-ae13-4e64-9438-8781f85b9fc7"
NW_007377838.1	RepeatMasker	SINE/tRNA-RTE	208258	208425	1411	-	.	ID="RND-1_FAMILY-89";Tend="1009";Tstart="842";shortTE="F";uid="88d8280e-d360-4bcd-a2ab-016baf180133"
NW_007377838.1	RepeatMasker	Unknown	184619	184761	913	-	.	ID="RND-1_FAMILY-487";Tend="914";Tstart="766";shortTE="F";uid="591ddb38-5e9a-4b67-bb11-cb0df153c627"
NW_007377838.1	RepeatMasker	Unknown	94056	94236	808	-	.	ID="RND-4_FAMILY-1278";Tend="950";Tstart="766";shortTE="F";uid="05d6a3b6-64d2-4aea-a9c3-be5561d2003b"
NW_007377838.1	RepeatMasker	Unknown	197072	197284	1309	-	.	ID="RND-1_FAMILY-122";Tend="1052";Tstart="805";shortTE="F";uid="3f73aaaa-b6bd-4ee5-b66e-9fe9abdc73be"
NW_007377838.1	RepeatMasker	Unknown	85055	85387	2524	-	.	ID="RND-1_FAMILY-64";Tend="1484";Tstart="1153";shortTE="F";uid="c8d36248-92f7-43f5-ae4f-b006e7964864"
NW_007377838.1	RepeatMasker	SINE/ID	160860	161017	668	-	.	ID="RND-1_FAMILY-5";Tend="1692";Tstart="1525";shortTE="F";uid="4ea760ca-5632-411e-9a4b-1935e6774372"
NW_007377838.1	RepeatMasker	Unknown	190501	190623	751	-	.	ID="RND-1_FAMILY-489";Tend="1114";Tstart="974";shortTE="F";uid="2fc1c471-bcf9-4608-b9e4-8eaaf296e8b1"
NW_007377838.1	RepeatMasker	Unknown	151301	151518	1437	-	.	ID="RND-1_FAMILY-402";Tend="1158";Tstart="956";shortTE="F";uid="3a448fd5-acbd-42e3-8ae0-7c04a7f72647"
NW_007377838.1	RepeatMasker	LINE/I-Jockey	83978	84250	1833	-	.	ID="RND-5_FAMILY-9783";Tend="889";Tstart="609";shortTE="F";uid="7101852d-501e-4e26-b708-85a501c7efb2"
NW_007377838.1	RepeatMasker	Unknown	157749	157902	799	-	.	ID="RND-1_FAMILY-191";Tend="887";Tstart="727";shortTE="F";uid="2fca3a0d-329c-449a-b355-a4f915ff71f7"
NW_007381429.1	RepeatMasker	Unknown	3403	3570	1008	+	.	ID="RND-1_FAMILY-131";Tend="562";Tstart="415";shortTE="F";uid="1ac23c97-846b-4864-b5a2-a650817e5dab"
NW_007417339.1	RepeatMasker	Unknown	390	548	674	+	.	ID="RND-1_FAMILY-0";Tend="437";Tstart="279";shortTE="F";uid="8315b762-e93d-4194-8dd2-cf2c72d07abf"
NW_007417344.1	RepeatMasker	Unknown	201	319	874	-	.	ID="RND-5_FAMILY-8766";Tend="1155";Tstart="1037";shortTE="F";uid="672c0088-d0fb-46a0-9f2b-b9864b450550"
NW_007417345.1	RepeatMasker	Unknown	1	145	584	+	.	ID="RND-1_FAMILY-70";Tend="1047";Tstart="918";shortTE="F";uid="756f78db-8836-41ea-ae83-43ee1a547853"
NW_007417348.1	RepeatMasker	Unknown	1	563	4426	+	.	ID="RND-1_FAMILY-462";Tend="1437";Tstart="857";shortTE="F";uid="d41d69ba-0ba0-446b-835e-8b611399cddc"
NW_007381430.1	RepeatMasker	DNA	9699	9846	1170	+	.	ID="RND-6_FAMILY-1029";Tend="884";Tstart="732";shortTE="F";uid="5c7e4754-26a6-45eb-bcab-c9a92904271a"
NW_007381430.1	RepeatMasker	LINE/RTE-BovB	6730	6921	1595	+	.	ID="RND-6_FAMILY-12150";Tend="817";Tstart="626";shortTE="F";uid="05694e7c-8ee3-4d15-b94b-4f3f424e4174"
NW_007381430.1	RepeatMasker	LINE/L1-Tx1	7355	7470	483	+	.	ID="RND-4_FAMILY-112";Tend="1814";Tstart="1679";shortTE="F";uid="dba74449-294b-49b4-9f15-84f54f31b4fc"
NW_007381430.1	RepeatMasker	LINE/RTE-RTE	9680	9813	539	-	.	ID="RND-6_FAMILY-1894";Tend="290";Tstart="153";shortTE="F";uid="9f50b6f7-8f97-4c12-a2c6-18c173449d3e"
NW_007381430.1	RepeatMasker	Unknown	13686	13851	1366	-	.	ID="RND-1_FAMILY-243";Tend="931";Tstart="771";shortTE="F";uid="935ec569-686a-4639-857e-9e0582dbb188"
NW_007381430.1	RepeatMasker	Unknown	7838	8009	973	-	.	ID="RND-1_FAMILY-131";Tend="1185";Tstart="1056";shortTE="F";uid="c5d873d1-e38c-4a7f-bde6-58d5a1212f9c"
NW_007381430.1	RepeatMasker	DNA/Maverick	1944	2170	483	-	.	ID="RND-6_FAMILY-12032";Tend="988";Tstart="752";shortTE="F";uid="604ea62a-8da8-419f-b702-191098bc8d5c"
NW_007381430.1	RepeatMasker	Unknown	14281	14435	434	-	.	ID="RND-6_FAMILY-55917";Tend="295";Tstart="132";shortTE="F";uid="205a2d3d-27ed-4f1b-a591-21111c0d9436"
NW_007417349.1	RepeatMasker	Unknown	99	422	592	+	.	ID="RND-5_FAMILY-214";TEgroup="ctg_39910%7CRND-5_FAMILY-214%7C1";Tend="1070";Tstart="899";shortTE="T";uid="cc619281-2227-4642-a572-88c85a02046b"
NW_007417349.1	RepeatMasker	LINE/RTE-BovB	191	324	908	-	.	ID="RND-6_FAMILY-54328";Tend="1029";Tstart="896";shortTE="F";uid="1963c2fc-9f79-4fb7-92ec-7243023d8a44"
NW_007417350.1	RepeatMasker	Unknown	366	469	662	+	.	ID="RND-6_FAMILY-15241";Tend="946";Tstart="838";shortTE="F";uid="a8d8f42c-089f-4bb7-8e08-5380bb34f3cf"
NW_007417354.1	RepeatMasker	DNA/hAT-Blackjack	111	563	3240	-	.	ID="RND-1_FAMILY-83";Tend="1889";Tstart="1414";shortTE="F";uid="ca03b437-e1b0-4fa1-9c4c-f07b6b079ec2"
NW_007381431.1	RepeatMasker	Unknown	12247	12379	433	+	.	ID="RND-1_FAMILY-575";Tend="1276";Tstart="1101";shortTE="F";uid="578e05c6-3a66-4b73-b780-b8d59414216e"
NW_007381431.1	RepeatMasker	Unknown	9177	9430	644	+	.	ID="RND-1_FAMILY-155";Tend="1485";Tstart="1222";shortTE="F";uid="efa455ce-de32-47fd-b35f-b75000a42840"
NW_007381431.1	RepeatMasker	Unknown	9417	9583	421	+	.	ID="RND-1_FAMILY-138";Tend="1663";Tstart="1490";shortTE="F";uid="c4ce391b-186a-4094-bd1d-541621b183be"
NW_007381431.1	RepeatMasker	Unknown	11447	11805	1323	+	.	ID="RND-1_FAMILY-132";Tend="2009";Tstart="1666";shortTE="F";uid="d43000ec-5f2a-4fe6-82a7-7b052bc67460"
NW_007381431.1	RepeatMasker	Unknown	281	756	3213	+	.	ID="RND-5_FAMILY-2144";Tend="1529";Tstart="1110";shortTE="F";uid="c10e4ac4-a067-42c2-b06b-cbeab51a9445"
NW_007381431.1	RepeatMasker	LINE/RTE-BovB	12892	13239	488	-	.	ID="RND-1_FAMILY-832";TEgroup="ctg_3992%7CRND-1_FAMILY-832%7C1";Tend="991";Tstart="752";shortTE="T";uid="44b103a0-7f63-4798-93c2-454d36941eb8"
NW_007381431.1	RepeatMasker	DNA/TcMar-Tc1	9431	9565	448	-	.	ID="RND-1_FAMILY-366";Tend="1150";Tstart="813";shortTE="F";uid="013f35d7-e2a7-43e6-8d8f-b40312fa40d4"
NW_007381431.1	RepeatMasker	Unknown	12394	12580	1192	-	.	ID="RND-1_FAMILY-462";Tend="960";Tstart="774";shortTE="F";uid="543d4170-8af8-4681-9927-23a9941a48e8"
NW_007381431.1	RepeatMasker	Unknown	12023	12184	1073	-	.	ID="RND-1_FAMILY-462";Tend="1123";Tstart="962";shortTE="F";uid="553628f1-e3c2-4511-955f-ddf75fba3c3d"
NW_007381431.1	RepeatMasker	Unknown	10564	11656	3177	-	.	ID="RND-1_FAMILY-462";TEgroup="ctg_3992%7CRND-1_FAMILY-462%7C1";Tend="1757";Tstart="902";shortTE="F";uid="ce50345d-c8c2-4e6a-94a6-61dcea51f3f6"
NW_007381431.1	RepeatMasker	Unknown	12717	12832	743	-	.	ID="RND-1_FAMILY-70";Tend="1024";Tstart="916";shortTE="F";uid="6e3aa923-63a3-4b04-9b73-9128d2e9a915"
NW_007417359.1	RepeatMasker	DNA/Maverick	241	505	435	-	.	ID="RND-6_FAMILY-12032";Tend="979";Tstart="707";shortTE="F";uid="8de51586-0286-4744-bfad-e0879d3f5d71"
NW_007417361.1	RepeatMasker	Unknown	77	327	2084	+	.	ID="RND-1_FAMILY-122";Tend="1053";Tstart="807";shortTE="F";uid="0ce8f88f-026b-4c00-abfc-dffa8f4abb7e"
NW_007417365.1	RepeatMasker	Unknown	274	444	1113	+	.	ID="RND-1_FAMILY-410";Tend="1013";Tstart="835";shortTE="F";uid="eeb33563-424b-4f31-b66e-4dbb0ed27583"
NW_007417365.1	RepeatMasker	Unknown	145	261	821	+	.	ID="RND-1_FAMILY-52";Tend="1031";Tstart="914";shortTE="F";uid="2fd7c2e6-bfed-4249-af18-061cd74f0126"
NW_007417365.1	RepeatMasker	SINE/tRNA-Deu	155	279	804	-	.	ID="RND-1_FAMILY-54";Tend="1053";Tstart="922";shortTE="F";uid="2e703388-54d4-495a-b637-6e3029a6ca51"
NW_007417365.1	RepeatMasker	LINE/Penelope	462	563	696	-	.	ID="RND-5_FAMILY-7616";Tend="1115";Tstart="1014";shortTE="F";uid="d68eca4a-3002-4980-858d-0470ce67a9e7"
NW_007417367.1	RepeatMasker	LINE/I	228	425	1436	-	.	ID="RND-1_FAMILY-650";Tend="1177";Tstart="977";shortTE="F";uid="4e44155e-7ebf-4737-9f37-2cc367e2ea7b"
NW_007381432.1	RepeatMasker	Unknown	13881	14194	1527	+	.	ID="RND-1_FAMILY-0";Tend="612";Tstart="339";shortTE="F";uid="8587db3a-3894-49a1-b70c-584b5bd66053"
NW_007381432.1	RepeatMasker	Unknown	21427	21607	930	+	.	ID="RND-1_FAMILY-27";Tend="840";Tstart="650";shortTE="F";uid="add09951-7b9e-4d0b-8f53-e38a09027201"
NW_007381432.1	RepeatMasker	Unknown	19957	20275	2526	+	.	ID="RND-5_FAMILY-2144";Tend="1309";Tstart="985";shortTE="F";uid="6b8bddbc-744e-40a3-b67f-8fe09fb8632a"
NW_007381432.1	RepeatMasker	Unknown	53	301	1517	+	.	ID="RND-6_FAMILY-46417";Tend="783";Tstart="539";shortTE="F";uid="10cc4666-e9e1-4921-9e82-1a3edd0d12b0"
NW_007381432.1	RepeatMasker	DNA/hAT-Charlie	6402	6899	2836	+	.	ID="RND-5_FAMILY-2781";Tend="1417";Tstart="954";shortTE="F";uid="78ba8f8e-1d35-4fec-b2e8-0e45280e0314"
NW_007381432.1	RepeatMasker	Unknown	18626	18767	542	+	.	ID="RND-1_FAMILY-358";Tend="842";Tstart="696";shortTE="F";uid="8819ab27-52e1-44b0-90f1-76307fad5c2e"
NW_007381432.1	RepeatMasker	DNA/Academ-1	5033	5292	1436	+	.	ID="RND-6_FAMILY-2932";Tend="1287";Tstart="1040";shortTE="F";uid="68a9dee1-0fda-4ad9-ba8f-fe20969a5379"
NW_007381432.1	RepeatMasker	LTR/Gypsy	13860	13972	653	+	.	ID="RND-1_FAMILY-60";Tend="1076";Tstart="966";shortTE="F";uid="00400c93-7758-473b-b4a5-666a2dd35072"
NW_007381432.1	RepeatMasker	DNA/Academ-1	5284	5545	1374	+	.	ID="RND-1_FAMILY-783";Tend="1452";Tstart="1182";shortTE="F";uid="68c063a0-7a69-429a-b9ea-1a24e91f5ac4"
NW_007381432.1	RepeatMasker	Unknown	7706	7989	1599	+	.	ID="RND-6_FAMILY-1666";Tend="1024";Tstart="791";shortTE="F";uid="fd1f46cd-2c43-4653-a4c4-db9dfa106c22"
NW_007381432.1	RepeatMasker	Unknown	9131	9376	1593	+	.	ID="RND-6_FAMILY-46417";Tend="783";Tstart="539";shortTE="F";uid="aba2e76a-33da-4d49-9ef5-39cd3e0f179d"
NW_007381432.1	RepeatMasker	Unknown	21107	21245	769	-	.	ID="RND-5_FAMILY-7554";Tend="1227";Tstart="1093";shortTE="F";uid="fed8259e-f0e6-464e-b463-0fa191e65114"
NW_007381432.1	RepeatMasker	Unknown	7617	7749	555	-	.	ID="RND-1_FAMILY-24";Tend="1954";Tstart="1827";shortTE="F";uid="76e38be3-33e9-442f-a9cb-691c5915cb5a"
NW_007381432.1	RepeatMasker	Unknown	14037	14266	1374	-	.	ID="RND-6_FAMILY-20204";Tend="1725";Tstart="1491";shortTE="F";uid="99666c0e-ab45-4e00-b03a-6ae0fdf94b02"
NW_007381432.1	RepeatMasker	Unknown	17682	17892	799	-	.	ID="RND-5_FAMILY-1633";Tend="885";Tstart="659";shortTE="F";uid="090a90d4-1416-4e82-ae66-efc8b2b9f4be"
NW_007417370.1	RepeatMasker	DNA	88	212	822	-	.	ID="RND-6_FAMILY-33607";Tend="1004";Tstart="881";shortTE="F";uid="3e115739-34f3-45af-a3f3-01d7562d312f"
NW_007417373.1	RepeatMasker	RC/Helitron	1	106	664	-	.	ID="RND-1_FAMILY-228";Tend="1064";Tstart="955";shortTE="F";uid="8d1bb490-a514-499d-8c0f-34f6a0a65129"
NW_007381433.1	RepeatMasker	Unknown	10169	10537	1561	+	.	ID="RND-5_FAMILY-8766";TEgroup="ctg_3994%7CRND-5_FAMILY-8766%7C1";Tend="1101";Tstart="897";shortTE="F";uid="8ec676eb-36fb-4ea2-a697-dd4cb663fc0f"
NW_007381433.1	RepeatMasker	Unknown	5121	5506	426	+	.	ID="RND-1_FAMILY-467";TEgroup="ctg_3994%7CRND-1_FAMILY-467%7C1";Tend="1486";Tstart="901";shortTE="F";uid="61d9d0c3-4143-4ad0-844c-fe294750aaf6"
NW_007381433.1	RepeatMasker	Satellite	9798	10130	812	+	.	ID="RND-1_FAMILY-754";TEgroup="ctg_3994%7CRND-1_FAMILY-754%7C1";Tend="857";Tstart="696";shortTE="F";uid="c13216e1-7138-4b92-8aed-970d6a9d55aa"
NW_007381433.1	RepeatMasker	LINE/RTE-BovB	6944	7318	892	+	.	ID="RND-6_FAMILY-12150";TEgroup="ctg_3994%7CRND-6_FAMILY-12150%7C1";Tend="863";Tstart="621";shortTE="F";uid="d0272f68-3be7-4c4b-9e3a-6928b4e60a10"
NW_007381433.1	RepeatMasker	LTR	6925	7060	530	-	.	ID="RND-6_FAMILY-9736";Tend="1438";Tstart="1298";shortTE="F";uid="9fd2a19c-ff12-4c94-88c4-377ecf24d6d0"
NW_007381433.1	RepeatMasker	Unknown	10539	10786	1882	-	.	ID="RND-1_FAMILY-98";Tend="1117";Tstart="876";shortTE="F";uid="38265c71-db15-4f41-90c3-97bb9cb7cb61"
NW_007417380.1	RepeatMasker	Satellite	115	421	594	+	.	ID="RND-5_FAMILY-1961";Tend="1387";Tstart="992";shortTE="F";uid="f874d734-370e-432e-8736-c1e096ff081a"
NW_007417380.1	RepeatMasker	Unknown	422	562	1079	+	.	ID="RND-5_FAMILY-2144";Tend="1040";Tstart="902";shortTE="F";uid="269b4746-0d7b-4c58-ae7c-803f1f95d37a"
NW_007417380.1	RepeatMasker	LINE/RTE-BovB	254	432	665	-	.	ID="RND-5_FAMILY-2858";Tend="899";Tstart="718";shortTE="F";uid="bf632fd9-8c7a-41ec-9aab-02d416129f79"
NW_007417388.1	RepeatMasker	DNA/hAT-Tip100	287	562	2297	+	.	ID="RND-1_FAMILY-615";Tend="1065";Tstart="775";shortTE="F";uid="f343461e-0f70-4d90-bea5-030d730a15ba"
NW_007417388.1	RepeatMasker	SINE/tRNA-Core	2	161	953	+	.	ID="RND-6_FAMILY-3547";Tend="1887";Tstart="1735";shortTE="F";uid="37554216-c938-4a19-8daa-a57a27d9dbcc"
NW_007381434.1	RepeatMasker	DNA/hAT-Blackjack	10430	10689	2334	+	.	ID="RND-5_FAMILY-4049";Tend="1230";Tstart="971";shortTE="F";uid="ec9c1f93-280a-4f5b-bbf8-4e80bcefb857"
NW_007381434.1	RepeatMasker	SINE/tRNA-Core	2083	3118	9387	+	.	ID="RND-1_FAMILY-87";Tend="1802";Tstart="792";shortTE="F";uid="e76f9080-d8a7-4089-a77a-2e0702916cba"
NW_007381434.1	RepeatMasker	Unknown	3858	4158	1855	+	.	ID="RND-1_FAMILY-129";Tend="1090";Tstart="784";shortTE="F";uid="af47ae53-d860-4307-b475-276ff650b256"
NW_007381434.1	RepeatMasker	RC/Helitron	12393	12743	2969	+	.	ID="RND-6_FAMILY-7347";Tend="1380";Tstart="1033";shortTE="F";uid="fe92debe-2fb3-4223-8e8d-bc47161bdd69"
NW_007381434.1	RepeatMasker	Unknown	5818	5922	799	+	.	ID="RND-1_FAMILY-122";Tend="920";Tstart="814";shortTE="F";uid="47da70a9-d1bc-4416-9da5-f39da4168ef3"
NW_007381434.1	RepeatMasker	Unknown	4977	5079	553	+	.	ID="RND-1_FAMILY-129";Tend="1090";Tstart="969";shortTE="F";uid="c6e32dfd-cf12-474e-a344-99211074a435"
NW_007381434.1	RepeatMasker	SINE/5S	1361	1512	721	+	.	ID="RND-1_FAMILY-103";Tend="812";Tstart="669";shortTE="F";uid="cf9f6112-ccb9-4600-a181-f64fcba5d6ee"
NW_007381434.1	RepeatMasker	Unknown	8649	8819	516	+	.	ID="RND-1_FAMILY-31";Tend="1700";Tstart="1541";shortTE="F";uid="6c3ae281-adc9-4cc1-b003-4bde41a6db93"
NW_007381434.1	RepeatMasker	LTR	306	520	1778	+	.	ID="RND-6_FAMILY-548";Tend="1173";Tstart="959";shortTE="F";uid="e3d24e10-086b-435f-ad20-bdf41ef5247a"
NW_007381434.1	RepeatMasker	SINE/ID	925	1155	1228	-	.	ID="RND-1_FAMILY-5";Tend="1741";Tstart="1518";shortTE="F";uid="37f56fbb-c2f3-46f0-9dbc-253a9f62365f"
NW_007381434.1	RepeatMasker	Unknown	831	931	538	-	.	ID="RND-1_FAMILY-295";Tend="852";Tstart="759";shortTE="F";uid="1dd18951-b9c1-48a0-8ace-8e16a731b406"
NW_007381434.1	RepeatMasker	Unknown	11019	11147	418	-	.	ID="RND-1_FAMILY-70";Tend="1046";Tstart="911";shortTE="F";uid="62065749-e9e4-4199-bc9e-e1fea4ba07cf"
NW_007381434.1	RepeatMasker	DNA/hAT-hATm	8601	8797	747	-	.	ID="RND-6_FAMILY-23";Tend="1887";Tstart="1669";shortTE="F";uid="c18aa5c0-497f-4adc-ade1-6c64ec6ebdb7"
NW_007417390.1	RepeatMasker	Unknown	1	562	4704	-	.	ID="RND-6_FAMILY-17515";Tend="1131";Tstart="579";shortTE="F";uid="4c58904f-0761-4b54-9644-f86e3ffea670"
NW_007417393.1	RepeatMasker	Unknown	10	148	640	-	.	ID="RND-5_FAMILY-708";Tend="678";Tstart="550";shortTE="F";uid="c2325b66-d5f8-47c0-beaa-a34059e9828e"
NW_007417394.1	RepeatMasker	SINE/tRNA-RTE	1	116	1019	-	.	ID="RND-1_FAMILY-100";Tend="850";Tstart="735";shortTE="F";uid="2eecac8a-bec4-4408-9748-0e98081a3bd3"
NW_007417395.1	RepeatMasker	DNA	242	480	557	+	.	ID="RND-1_FAMILY-23";Tend="1588";Tstart="1299";shortTE="F";uid="a4245bcc-ccc6-4bb7-8010-0eb975f3db8a"
NW_007417395.1	RepeatMasker	SINE/ID	115	308	695	+	.	ID="RND-1_FAMILY-5";Tend="1704";Tstart="1514";shortTE="F";uid="6900a4c5-262e-43e9-bc63-6da8454ab88a"
NW_007417397.1	RepeatMasker	DNA/P	271	377	708	-	.	ID="RND-5_FAMILY-7514";Tend="1225";Tstart="1116";shortTE="F";uid="8232dcb9-1642-43dc-afb5-32cb04a7c8b5"
NW_007381435.1	RepeatMasker	Unknown	732	846	596	+	.	ID="RND-6_FAMILY-27997";Tend="110";Tstart="1";shortTE="F";uid="2cd91461-aac9-47e8-96f9-5f12af11b780"
NW_007381435.1	RepeatMasker	Satellite	9753	9897	1108	+	.	ID="RND-6_FAMILY-2981";Tend="1344";Tstart="1200";shortTE="F";uid="995a7271-4cfb-4378-a4b4-b94f5cad4440"
NW_007381435.1	RepeatMasker	LINE/L1-Tx1	1795	1969	953	+	.	ID="RND-1_FAMILY-1";Tend="1859";Tstart="1688";shortTE="F";uid="40121cef-94f3-454c-889d-51d9e9ab7c7e"
NW_007381435.1	RepeatMasker	Unknown	10924	11057	922	+	.	ID="RND-1_FAMILY-253";Tend="949";Tstart="814";shortTE="F";uid="49a0e950-522b-471a-99e9-f40658ba8c63"
NW_007381435.1	RepeatMasker	SINE/ID	590	822	1894	+	.	ID="RND-1_FAMILY-16";Tend="1089";Tstart="855";shortTE="F";uid="2208c317-2b00-48d1-b962-004c56cb825c"
NW_007381435.1	RepeatMasker	Unknown	10494	10596	593	-	.	ID="RND-4_FAMILY-3477";Tend="970";Tstart="872";shortTE="F";uid="86dd6ebb-e56d-48ca-ad95-e75848d248e0"
NW_007381435.1	RepeatMasker	LTR	8249	8409	513	-	.	ID="RND-6_FAMILY-548";Tend="1108";Tstart="962";shortTE="F";uid="58779968-e5a6-4efb-9487-3d6f8acfa0e6"
NW_007417399.1	RepeatMasker	Unknown	1	103	426	+	.	ID="RND-1_FAMILY-371";Tend="538";Tstart="440";shortTE="F";uid="2ea740a2-7eb0-4232-8665-8fb4b6e1b889"
NW_007417399.1	RepeatMasker	LINE/RTE-BovB	314	500	1519	-	.	ID="RND-6_FAMILY-12150";Tend="805";Tstart="620";shortTE="F";uid="15a4df68-b7d4-4029-9b07-efddb45d3ac9"
NW_007417400.1	RepeatMasker	LINE/RTE-BovB	4	129	444	-	.	ID="RND-6_FAMILY-6429";Tend="871";Tstart="746";shortTE="F";uid="5d841880-ec91-4fa9-99cd-9eacb09a999f"
NW_007417401.1	RepeatMasker	RC/Helitron	9	148	1005	+	.	ID="RND-1_FAMILY-305";Tend="1631";Tstart="1479";shortTE="F";uid="2b6f6c34-d202-4fd0-a741-cbccd48dd762"
NW_007417402.1	RepeatMasker	DNA/Maverick	92	555	452	+	.	ID="RND-6_FAMILY-12032";Tend="995";Tstart="563";shortTE="F";uid="eba73504-4cc4-434a-bda3-1a0b03e9f12c"
NW_007417403.1	RepeatMasker	Unknown	286	458	1301	-	.	ID="RND-5_FAMILY-6498";Tend="976";Tstart="806";shortTE="F";uid="af16c714-5c84-4fba-8a49-87353deba191"
NW_007417404.1	RepeatMasker	Unknown	287	406	782	+	.	ID="RND-6_FAMILY-562";Tend="757";Tstart="664";shortTE="F";uid="356c2f60-3a0d-4803-8739-0912e9358eb2"
NW_007417405.1	RepeatMasker	Unknown	339	517	1079	-	.	ID="RND-5_FAMILY-987";Tend="1173";Tstart="1003";shortTE="F";uid="6bd1abce-4ce0-4eed-94ae-e711c63ec2f3"
NW_007417406.1	RepeatMasker	Unknown	460	562	862	-	.	ID="RND-6_FAMILY-454";Tend="1339";Tstart="1237";shortTE="F";uid="74226585-f2b4-4492-b238-c2c1dd306d68"
NW_007417407.1	RepeatMasker	SINE/tRNA-Core	296	562	1377	+	.	ID="RND-1_FAMILY-72";Tend="1080";Tstart="777";shortTE="F";uid="0e59bca5-f193-4c97-827e-30f1a9938b44"
NW_007417408.1	RepeatMasker	DNA/hAT-Charlie	392	562	1515	+	.	ID="RND-5_FAMILY-138";Tend="855";Tstart="685";shortTE="F";uid="38b7a849-8d52-4fe2-b48c-1cc6e35f0d71"
NW_007381436.1	RepeatMasker	Unknown	3604	3876	1730	+	.	ID="RND-1_FAMILY-106";Tend="1160";Tstart="867";shortTE="F";uid="6fbb0881-87e9-463e-870c-4ef68d24b8f7"
NW_007381436.1	RepeatMasker	Unknown	1527	1772	1091	+	.	ID="RND-1_FAMILY-401";Tend="1011";Tstart="776";shortTE="F";uid="5bc792c6-db81-4145-ba54-aab2c9e38d7c"
NW_007381436.1	RepeatMasker	Unknown	12321	12422	442	+	.	ID="RND-6_FAMILY-2666";Tend="1647";Tstart="1550";shortTE="F";uid="abf3be2c-e185-488c-be0b-e08812db4e5f"
NW_007381436.1	RepeatMasker	Unknown	1164	1346	638	+	.	ID="RND-6_FAMILY-41055";Tend="474";Tstart="317";shortTE="F";uid="d19e5d2d-d1e1-4134-9a5c-467f9904a2cc"
NW_007381436.1	RepeatMasker	LINE/I	2784	3046	1787	+	.	ID="RND-5_FAMILY-2097";Tend="1274";Tstart="1006";shortTE="F";uid="db2dc7f6-6bbe-4399-af2a-b3cc532fa037"
NW_007381436.1	RepeatMasker	Unknown	13187	13312	759	+	.	ID="RND-1_FAMILY-473";Tend="1008";Tstart="886";shortTE="F";uid="3b0c91c0-9ec5-450d-8f8a-4730cfb98e00"
NW_007381436.1	RepeatMasker	Unknown	924	1058	1044	+	.	ID="RND-1_FAMILY-278";Tend="805";Tstart="671";shortTE="F";uid="206b25ee-c3de-48cd-b464-7d1bc21958c9"
NW_007381436.1	RepeatMasker	SINE/ID	10757	10871	675	+	.	ID="RND-1_FAMILY-5";Tend="1700";Tstart="1591";shortTE="F";uid="b66aad84-1cb2-4bf6-9088-9da93191120b"
NW_007381436.1	RepeatMasker	Unknown	10882	10993	668	+	.	ID="RND-1_FAMILY-70";Tend="1044";Tstart="917";shortTE="F";uid="cc9e6051-f379-4042-91bd-32881c0ac2fc"
NW_007381436.1	RepeatMasker	Unknown	574	854	1011	+	.	ID="RND-1_FAMILY-278";TEgroup="ctg_3997%7CRND-1_FAMILY-278%7C1";Tend="807";Tstart="676";shortTE="F";uid="bd499083-8bd3-474c-bb09-b85f46594e43"
NW_007381436.1	RepeatMasker	DNA/Maverick	3363	3582	1257	-	.	ID="RND-1_FAMILY-84";Tend="1041";Tstart="786";shortTE="F";uid="55f70a03-079a-4e9b-a66d-11779ec8325d"
NW_007381436.1	RepeatMasker	Unknown	8384	8546	642	-	.	ID="RND-1_FAMILY-155";Tend="1716";Tstart="1562";shortTE="F";uid="45c95173-0cb0-487f-9f0b-4e947558ff2d"
NW_007381436.1	RepeatMasker	SINE/tRNA-RTE	1041	1332	1793	-	.	ID="RND-1_FAMILY-22";Tend="1519";Tstart="1258";shortTE="F";uid="d31cffd5-e926-42a1-a4d6-b0e02c41bbdb"
NW_007381436.1	RepeatMasker	Unknown	7618	7821	1839	-	.	ID="RND-1_FAMILY-52";Tend="1128";Tstart="923";shortTE="F";uid="fd059278-6d3e-4096-85e1-078461b01cc0"
NW_007381436.1	RepeatMasker	Unknown	2816	3327	4679	-	.	ID="RND-6_FAMILY-2666";Tend="1741";Tstart="1230";shortTE="F";uid="d9f4ebcf-8509-4a4b-bed3-858c2b60cad5"
NW_007381436.1	RepeatMasker	Unknown	12215	12325	684	-	.	ID="RND-1_FAMILY-70";Tend="1043";Tstart="917";shortTE="F";uid="a676cb11-9d27-4f72-954b-df9f7d995766"
NW_007417411.1	RepeatMasker	LINE/RTE-BovB	1	125	924	+	.	ID="RND-6_FAMILY-4311";Tend="606";Tstart="467";shortTE="F";uid="11195332-97b7-49b4-8258-b67b36c3a479"
NW_007417412.1	RepeatMasker	SINE/ID	73	285	1018	+	.	ID="RND-1_FAMILY-6";Tend="1366";Tstart="1136";shortTE="F";uid="ccb2929e-3bdb-492d-af1f-b7ccf0f4725c"
NW_007417413.1	RepeatMasker	Unknown	251	372	462	+	.	ID="RND-1_FAMILY-70";Tend="1042";Tstart="917";shortTE="F";uid="20e9c1af-fbc9-4af4-af00-5b36e27448c8"
NW_007417413.1	RepeatMasker	Unknown	1	152	1289	-	.	ID="RND-6_FAMILY-62244";Tend="840";Tstart="689";shortTE="F";uid="02ebb827-4081-41c3-9019-27bc835e9cad"
NW_007417414.1	RepeatMasker	SINE/tRNA-Core	13	496	478	+	.	ID="RND-1_FAMILY-87";Tend="2473";Tstart="2001";shortTE="F";uid="3071c2d1-9756-4cc6-9e66-560a83d7d7ae"
NW_007417417.1	RepeatMasker	SINE/ID	335	561	752	-	.	ID="RND-1_FAMILY-5";Tend="1769";Tstart="1439";shortTE="F";uid="a89a0176-4a78-4f82-ae94-ee9152a8def8"
NW_007381437.1	RepeatMasker	DNA/Academ-1	5053	5260	894	+	.	ID="RND-5_FAMILY-639";Tend="664";Tstart="470";shortTE="F";uid="f9e5407a-e53c-4599-8b31-6b561d8961ed"
NW_007381437.1	RepeatMasker	SINE/tRNA-RTE	10989	11115	1129	+	.	ID="RND-5_FAMILY-620";Tend="1024";Tstart="898";shortTE="F";uid="941b18e3-f278-45b4-9845-5058efe79447"
NW_007381437.1	RepeatMasker	Unknown	5305	5562	2009	+	.	ID="RND-6_FAMILY-28315";Tend="722";Tstart="466";shortTE="F";uid="601ef888-bfc3-4807-96fd-0204e8780802"
NW_007381437.1	RepeatMasker	Unknown	8670	8797	572	+	.	ID="RND-1_FAMILY-316";Tend="598";Tstart="482";shortTE="F";uid="b8453983-2fc2-4355-95e3-d1b92abefaee"
NW_007381437.1	RepeatMasker	Unknown	217	495	478	+	.	ID="RND-1_FAMILY-94";TEgroup="ctg_3998%7CRND-1_FAMILY-94%7C1";Tend="1287";Tstart="686";shortTE="T";uid="c88c1bc0-9b29-42e2-a24a-4cf008091480"
NW_007381437.1	RepeatMasker	SINE/tRNA-RTE	4463	4741	1212	+	.	ID="RND-5_FAMILY-620";Tend="1205";Tstart="898";shortTE="F";uid="e693bbe9-32bb-4231-ad2f-d5cddabe77df"
NW_007381437.1	RepeatMasker	DNA/CMC-Transib	8778	9109	1898	+	.	ID="RND-5_FAMILY-2434";Tend="925";Tstart="604";shortTE="F";uid="5b92f11d-e242-429c-82fb-22e0f7480849"
NW_007381437.1	RepeatMasker	Unknown	780	1200	3684	+	.	ID="RND-6_FAMILY-62244";Tend="1107";Tstart="687";shortTE="F";uid="ae34c8ea-89b0-483d-8c4a-7a0d00fac59d"
NW_007381437.1	RepeatMasker	Unknown	7406	7518	979	+	.	ID="RND-6_FAMILY-28315";Tend="744";Tstart="632";shortTE="F";uid="3e43e339-1d12-4cc3-87de-4401d2959e15"
NW_007381437.1	RepeatMasker	Unknown	3020	3441	3463	+	.	ID="RND-6_FAMILY-454";Tend="1313";Tstart="897";shortTE="F";uid="5ff6db17-069d-4579-af81-42bf8b1e6c13"
NW_007381437.1	RepeatMasker	Unknown	6669	6829	692	+	.	ID="RND-6_FAMILY-3136";Tend="667";Tstart="510";shortTE="F";uid="f37e5da1-512f-4117-9531-afa5ffac27b1"
NW_007381437.1	RepeatMasker	Unknown	7834	8388	2768	-	.	ID="RND-1_FAMILY-415";Tend="1498";Tstart="921";shortTE="F";uid="c0d78a55-c523-4599-a4e2-a222e7f11e18"
NW_007381437.1	RepeatMasker	Unknown	5989	6459	1362	-	.	ID="RND-6_FAMILY-3136";Tend="1011";Tstart="512";shortTE="F";uid="b8799b36-11da-400f-9a41-d0a2bd2c1292"
NW_007381437.1	RepeatMasker	Unknown	9384	9589	1060	-	.	ID="RND-6_FAMILY-48653";Tend="1210";Tstart="967";shortTE="F";uid="f2789998-7ca2-4d26-b32b-09802d18241f"
NW_007381437.1	RepeatMasker	Unknown	3643	4199	4768	-	.	ID="RND-6_FAMILY-454";Tend="1327";Tstart="776";shortTE="F";uid="2b5e43f1-84af-4d1d-a40e-17f09cf8236a"
NW_007381437.1	RepeatMasker	DNA/hAT-Ac	1781	1938	1304	-	.	ID="RND-1_FAMILY-660";Tend="928";Tstart="774";shortTE="F";uid="8aac7ca1-dd37-4738-8a8b-e3beb78cbc0a"
NW_007381437.1	RepeatMasker	Satellite	522	647	748	-	.	ID="RND-1_FAMILY-674";Tend="786";Tstart="658";shortTE="F";uid="c91765f1-4916-41b0-989d-332df0b1827d"
NW_007381437.1	RepeatMasker	Unknown	2538	2932	3002	-	.	ID="RND-1_FAMILY-497";Tend="1247";Tstart="845";shortTE="F";uid="66d67d28-1cba-4f95-bb2f-c10e8ffea63f"
NW_007381437.1	RepeatMasker	SINE/5S	3509	3642	592	-	.	ID="RND-1_FAMILY-103";Tend="896";Tstart="764";shortTE="F";uid="165b6a68-18b7-4a73-9314-17806f221ab1"
NW_007381437.1	RepeatMasker	Unknown	9106	9410	1949	-	.	ID="RND-5_FAMILY-5241";Tend="942";Tstart="645";shortTE="F";uid="08ddca82-521e-4ea2-8afc-be7acfc9b197"
NW_007381437.1	RepeatMasker	SINE/tRNA-Core	10539	10985	2594	-	.	ID="RND-1_FAMILY-87";Tend="1706";Tstart="1303";shortTE="F";uid="51e319fc-46c3-4eb4-a0d7-2ab94041dc21"
NW_007417419.1	RepeatMasker	Unknown	59	251	664	+	.	ID="RND-6_FAMILY-31316";Tend="369";Tstart="196";shortTE="F";uid="3a60fafb-d12d-4641-9d13-9743b304a8c2"
NW_007417419.1	RepeatMasker	LINE/RTE-BovB	2	207	1743	-	.	ID="RND-6_FAMILY-12150";Tend="822";Tstart="617";shortTE="F";uid="c0536a72-f660-4d3f-928c-3578f6425578"
NW_007417421.1	RepeatMasker	RC/Helitron	131	562	1896	-	.	ID="RND-1_FAMILY-228";Tend="1928";Tstart="1109";shortTE="F";uid="bf1f4163-32d9-4b81-9799-637363f1465a"
NW_007417425.1	RepeatMasker	Unknown	174	368	519	+	.	ID="RND-1_FAMILY-65";Tend="1115";Tstart="922";shortTE="F";uid="3b2efbdd-6fb2-441b-9e12-d1c7e6af78b2"
NW_007381438.1	RepeatMasker	DNA/hAT-hATm	11627	11731	409	+	.	ID="RND-6_FAMILY-23";Tend="851";Tstart="747";shortTE="F";uid="b0ebe487-ad1d-459a-9fbb-4a1b12e9e65a"
NW_007381438.1	RepeatMasker	LINE/RTE-BovB	16079	16224	800	+	.	ID="RND-6_FAMILY-4311";Tend="617";Tstart="476";shortTE="F";uid="7b99b1c3-c6ad-4e2d-b104-b291b99e0e4f"
NW_007381438.1	RepeatMasker	Unknown	13600	13755	720	+	.	ID="RND-6_FAMILY-2666";Tend="1676";Tstart="1509";shortTE="F";uid="f70ac5ad-f961-4926-96a1-d74e60cdf0c5"
NW_007381438.1	RepeatMasker	Unknown	19939	20116	766	+	.	ID="RND-6_FAMILY-2666";Tend="1674";Tstart="1509";shortTE="F";uid="2ebb372a-6953-418d-986e-44ee43e03e34"
NW_007381438.1	RepeatMasker	Unknown	18983	19182	497	+	.	ID="RND-6_FAMILY-8012";TEgroup="ctg_3999%7CRND-6_FAMILY-8012%7C1";Tend="449";Tstart="353";shortTE="T";uid="3efa2621-18f1-4cd2-8859-6f299c8b543f"
NW_007381438.1	RepeatMasker	Unknown	15858	16062	638	+	.	ID="RND-6_FAMILY-55917";Tend="316";Tstart="133";shortTE="F";uid="d41c15bf-0019-4e33-9a86-2bfd2c7a1d6e"
NW_007381438.1	RepeatMasker	DNA/hAT-hATm	12784	12902	442	+	.	ID="RND-6_FAMILY-23";Tend="867";Tstart="747";shortTE="F";uid="4c3c421a-e878-404e-80a3-9201c0bcdafa"
NW_007381438.1	RepeatMasker	LINE/RTE-BovB	31399	31711	1044	-	.	ID="RND-6_FAMILY-5654";Tend="843";Tstart="536";shortTE="F";uid="1cb10cc4-445f-4f3d-bc6d-a3602abbc075"
NW_007381438.1	RepeatMasker	Unknown	12803	12919	817	-	.	ID="RND-1_FAMILY-48";Tend="800";Tstart="683";shortTE="F";uid="c6890854-091f-4278-826d-a5da79b84649"
NW_007381438.1	RepeatMasker	Unknown	13606	13917	627	-	.	ID="RND-1_FAMILY-0";Tend="656";Tstart="340";shortTE="F";uid="ab6adab0-4bfd-4d15-97d3-bf821ccf15d6"
NW_007381438.1	RepeatMasker	Unknown	886	1183	1857	-	.	ID="RND-1_FAMILY-106";Tend="1156";Tstart="869";shortTE="F";uid="6923a414-6a61-4712-aa1f-b1b7d2252905"
NW_007381438.1	RepeatMasker	Unknown	8370	8566	555	-	.	ID="RND-1_FAMILY-65";Tend="1123";Tstart="930";shortTE="F";uid="119bde83-c57e-4724-ba3e-46087967432f"
NW_007381438.1	RepeatMasker	Satellite	14033	14153	479	-	.	ID="RND-1_FAMILY-51";Tend="873";Tstart="762";shortTE="F";uid="3de6f71a-3fef-49ae-a52f-26a34eaed5ad"
NW_007381438.1	RepeatMasker	SINE/tRNA-RTE	10221	10521	2319	-	.	ID="RND-6_FAMILY-31686";Tend="1277";Tstart="981";shortTE="F";uid="68b215d8-8c1f-400d-a58f-a862af983776"
NW_007381438.1	RepeatMasker	SINE/ID	15925	16079	513	-	.	ID="RND-1_FAMILY-4";Tend="898";Tstart="759";shortTE="F";uid="4056730f-0c20-4f79-8ded-e39a5272c104"
NW_007381438.1	RepeatMasker	Unknown	11646	11766	767	-	.	ID="RND-1_FAMILY-48";Tend="800";Tstart="683";shortTE="F";uid="7996f925-d285-4ca1-9851-486b8523cafa"
NW_007381438.1	RepeatMasker	Unknown	10581	11445	2378	-	.	ID="RND-6_FAMILY-48653";TEgroup="ctg_3999%7CRND-6_FAMILY-48653%7C1";Tend="1498";Tstart="693";shortTE="F";uid="bddb4977-9012-4541-bd4b-824ff3908eac"
NW_007381438.1	RepeatMasker	SINE/ID	19966	20381	753	-	.	ID="RND-1_FAMILY-4";Tend="1816";Tstart="1437";shortTE="F";uid="540d5661-b425-457d-8126-24c5578d854e"
NW_007381438.1	RepeatMasker	Unknown	17186	17378	420	-	.	ID="RND-4_FAMILY-252";Tend="964";Tstart="769";shortTE="F";uid="28131d2a-5587-49a9-9577-5214ee3f35bf"
NW_007381438.1	RepeatMasker	SINE/tRNA-RTE	8887	9236	2891	-	.	ID="RND-1_FAMILY-111";Tend="1140";Tstart="718";shortTE="F";uid="874d0a65-0cd3-43ef-891f-844b27dda7a9"
NW_007381438.1	RepeatMasker	LINE/RTE-BovB	22054	22340	873	-	.	ID="RND-6_FAMILY-5654";Tend="837";Tstart="536";shortTE="F";uid="1466d7bc-5044-4af3-b583-b1bae578788f"
NW_007417429.1	RepeatMasker	Unknown	234	352	979	-	.	ID="RND-1_FAMILY-70";Tend="1033";Tstart="915";shortTE="F";uid="6405eb8a-ba1a-4885-9b7d-836fadf5b464"
NW_007417429.1	RepeatMasker	LINE/RTE-BovB	713	949	1506	-	.	ID="RND-6_FAMILY-4311";Tend="608";Tstart="387";shortTE="F";uid="e2b2de78-5118-436e-be2a-bde874a66774"
NW_007417429.1	RepeatMasker	LINE/RTE-BovB	10021	10256	1477	-	.	ID="RND-6_FAMILY-4311";Tend="607";Tstart="387";shortTE="F";uid="e3f2c384-a772-4b70-a152-e1657dae18fe"
NW_007417429.1	RepeatMasker	Unknown	1232	1567	1894	-	.	ID="RND-6_FAMILY-596";Tend="1277";Tstart="946";shortTE="F";uid="7b3bcb2a-1b0a-4b19-beb2-b231ee254575"
NW_007417431.1	RepeatMasker	Unknown	323	491	1371	+	.	ID="RND-1_FAMILY-65";Tend="1111";Tstart="943";shortTE="F";uid="c9afa652-4174-4ca0-a70a-b10f3d1873d5"
NW_007417432.1	RepeatMasker	Unknown	268	562	1490	+	.	ID="RND-6_FAMILY-8826";Tend="806";Tstart="548";shortTE="F";uid="ffa94463-bfa1-46f7-b06a-74825d5ae05b"
NW_007417433.1	RepeatMasker	SINE/ID	103	205	433	+	.	ID="RND-6_FAMILY-766";Tend="1928";Tstart="1839";shortTE="F";uid="ed392f6d-a197-4da1-97e8-f1dba9190e2f"
NW_007417436.1	RepeatMasker	DNA/hAT-Blackjack	413	562	1197	+	.	ID="RND-1_FAMILY-83";Tend="1484";Tstart="1335";shortTE="F";uid="ca198493-e394-4d66-8399-382c47a587b9"
NW_007417437.1	RepeatMasker	Satellite	304	472	964	+	.	ID="RND-1_FAMILY-51";Tend="1038";Tstart="857";shortTE="F";uid="174da9ed-3f2c-4728-8181-0cbc51755600"
NW_007377443.1	RepeatMasker	Unknown	45190	45345	1166	+	.	ID="RND-6_FAMILY-562";Tend="811";Tstart="659";shortTE="F";uid="614de78b-14f4-482c-a87f-440cd85ba69b"
NW_007377443.1	RepeatMasker	Unknown	800882	801073	543	+	.	ID="RND-6_FAMILY-41055";Tend="501";Tstart="317";shortTE="F";uid="9deb9dff-5313-4048-8c53-9d80d4873755"
NW_007377443.1	RepeatMasker	RC/Helitron	319462	319763	803	+	.	ID="RND-1_FAMILY-118";Tend="1493";Tstart="1185";shortTE="F";uid="c15b6af9-c068-442c-8773-ba053fe7f168"
NW_007377443.1	RepeatMasker	Unknown	698052	698183	957	+	.	ID="RND-6_FAMILY-17515";Tend="292";Tstart="161";shortTE="F";uid="3e2f16f8-e22f-4a4a-93af-06f14e3faee8"
NW_007377443.1	RepeatMasker	LINE/RTE-BovB	155123	155286	974	+	.	ID="RND-6_FAMILY-12150";Tend="836";Tstart="629";shortTE="F";uid="a79dd2ae-29f3-4bce-992c-9bcf3d92b7b7"
NW_007377443.1	RepeatMasker	SINE/tRNA-RTE	253615	253744	556	+	.	ID="RND-5_FAMILY-947";Tend="1035";Tstart="910";shortTE="F";uid="c179bfe7-dd4b-4774-aeba-7c46bb823d45"
NW_007377443.1	RepeatMasker	Unknown	60557	60684	1072	+	.	ID="RND-1_FAMILY-61";Tend="968";Tstart="841";shortTE="F";uid="4277f16b-d889-490e-8def-3d043c0cfac9"
NW_007377443.1	RepeatMasker	Unknown	730720	730911	495	+	.	ID="RND-1_FAMILY-65";Tend="1130";Tstart="935";shortTE="F";uid="7dbf7c52-6421-4653-8438-292804c7ad70"
NW_007377443.1	RepeatMasker	SINE/ID	792197	792393	1221	+	.	ID="RND-1_FAMILY-9";Tend="1005";Tstart="767";shortTE="F";uid="470a5b03-e77b-4ddc-8cba-037080e08f61"
NW_007377443.1	RepeatMasker	Unknown	51774	51938	910	+	.	ID="RND-1_FAMILY-61";Tend="849";Tstart="688";shortTE="F";uid="11a9ca3f-b90f-4c3d-8e91-9406ac87c581"
NW_007377443.1	RepeatMasker	SINE/ID	181553	181714	1126	+	.	ID="RND-1_FAMILY-16";Tend="1079";Tstart="912";shortTE="F";uid="a0804d51-8b6e-4e83-8ca9-ea69daf3d899"
NW_007377443.1	RepeatMasker	Unknown	790902	791158	689	+	.	ID="RND-1_FAMILY-278";Tend="458";Tstart="226";shortTE="F";uid="402f857d-0b60-4f5a-bf29-c19be39b5290"
NW_007377443.1	RepeatMasker	Unknown	716031	717928	12487	+	.	ID="RND-5_FAMILY-221";TEgroup="ctg_4%7CRND-5_FAMILY-221%7C1";Tend="2113";Tstart="484";shortTE="F";uid="e918e9ba-b4d7-42ab-b678-7d3a16452b82"
NW_007377443.1	RepeatMasker	Unknown	559309	559443	595	+	.	ID="RND-5_FAMILY-214";Tend="1029";Tstart="891";shortTE="F";uid="5e9386e8-721d-4a42-b42d-169dc3d66d28"
NW_007377443.1	RepeatMasker	Unknown	359459	359769	2277	+	.	ID="RND-6_FAMILY-12407";Tend="1427";Tstart="1115";shortTE="F";uid="de8fd07a-3734-4b1a-9d12-0873deffbafc"
NW_007377443.1	RepeatMasker	Unknown	525163	525335	782	+	.	ID="RND-1_FAMILY-27";Tend="831";Tstart="656";shortTE="F";uid="46f4cb56-47bf-4dfb-b999-101ba288dc42"
NW_007377443.1	RepeatMasker	Unknown	782759	783653	2585	+	.	ID="RND-1_FAMILY-52";Tend="2000";Tstart="1106";shortTE="F";uid="04df9ee9-6436-48c5-847c-7c9c8fed2fce"
NW_007377443.1	RepeatMasker	SINE/tRNA-RTE	267300	267478	1026	+	.	ID="RND-6_FAMILY-31686";Tend="1247";Tstart="1061";shortTE="F";uid="d05ac012-d33e-4a3c-a0d7-d1e7096ee6ca"
NW_007377443.1	RepeatMasker	Unknown	144911	145053	614	+	.	ID="RND-1_FAMILY-575";Tend="888";Tstart="642";shortTE="F";uid="6d467ccd-7b09-4e6a-9cdd-cc93fc1fbb7e"
NW_007377443.1	RepeatMasker	SINE/tRNA-Deu	265829	266042	1653	+	.	ID="RND-1_FAMILY-835";Tend="923";Tstart="713";shortTE="F";uid="2cc28c86-5dd3-4665-aeb5-f61e3a6ea015"
NW_007377443.1	RepeatMasker	Satellite	364980	365161	618	+	.	ID="RND-6_FAMILY-2981";Tend="948";Tstart="760";shortTE="F";uid="5bfc7bf0-5e25-402c-8ea3-39db12dcdf67"
NW_007377443.1	RepeatMasker	DNA/Maverick	400322	400631	610	+	.	ID="RND-6_FAMILY-12032";Tend="1002";Tstart="715";shortTE="F";uid="031e96e2-7d28-4d02-b414-774e4cfb1a93"
NW_007377443.1	RepeatMasker	SINE/B4	125964	126102	577	+	.	ID="RND-5_FAMILY-761";Tend="971";Tstart="832";shortTE="F";uid="55ead4eb-11b2-4c63-a653-f0d36f703501"
NW_007377443.1	RepeatMasker	DNA/hAT	199057	199225	1037	+	.	ID="RND-1_FAMILY-307";Tend="679";Tstart="505";shortTE="F";uid="2a9b9334-0fda-4e60-9a8c-24dc2779d456"
NW_007377443.1	RepeatMasker	RC/Helitron	165564	165879	1202	+	.	ID="RND-1_FAMILY-683";TEgroup="ctg_4%7CRND-1_FAMILY-683%7C1";Tend="1624";Tstart="912";shortTE="F";uid="7582a0cd-cb5e-4fdd-a303-4417e0559a52"
NW_007377443.1	RepeatMasker	LINE/RTE-BovB	710540	710900	3308	+	.	ID="RND-6_FAMILY-1521";Tend="1048";Tstart="688";shortTE="F";uid="e00e9317-bf08-4401-879e-153720103366"
NW_007377443.1	RepeatMasker	Unknown	93540	93781	1090	+	.	ID="RND-6_FAMILY-20204";Tend="1748";Tstart="1504";shortTE="F";uid="e0119ea1-32bf-47ff-906d-fd4423c287dd"
NW_007377443.1	RepeatMasker	Unknown	235902	236036	1160	+	.	ID="RND-1_FAMILY-195";Tend="1478";Tstart="1344";shortTE="F";uid="ccc7d180-a3cb-4308-9c97-40991a426f91"
NW_007377443.1	RepeatMasker	SINE/tRNA-RTE	524108	524225	753	+	.	ID="RND-6_FAMILY-31686";Tend="1260";Tstart="1142";shortTE="F";uid="2ca59215-08da-4a9d-9ce9-3e6b8dae334c"
NW_007377443.1	RepeatMasker	Unknown	218780	219287	2301	+	.	ID="RND-1_FAMILY-93";Tend="1344";Tstart="830";shortTE="F";uid="26f3196a-eb49-4b68-b429-218aa42f2960"
NW_007377443.1	RepeatMasker	SINE/5S	35268	35417	880	+	.	ID="RND-1_FAMILY-103";Tend="875";Tstart="718";shortTE="F";uid="476f7baf-f2f4-487d-a5b9-089c7412cbaf"
NW_007377443.1	RepeatMasker	Unknown	191506	191644	719	+	.	ID="RND-6_FAMILY-55917";Tend="292";Tstart="154";shortTE="F";uid="f5bdff3a-17ce-4d7d-86c1-5f49b5f68af8"
NW_007377443.1	RepeatMasker	LTR/Gypsy	445133	445308	716	+	.	ID="RND-1_FAMILY-60";Tend="1179";Tstart="984";shortTE="F";uid="c15db7e0-ab42-4405-a734-6d5878d0d251"
NW_007377443.1	RepeatMasker	Unknown	528096	528243	990	+	.	ID="RND-6_FAMILY-1666";Tend="1031";Tstart="884";shortTE="F";uid="cae6b282-ba97-4333-af99-cd035270f5bd"
NW_007377443.1	RepeatMasker	Unknown	19927	20071	550	+	.	ID="RND-1_FAMILY-70";Tend="1042";Tstart="908";shortTE="F";uid="f7b216b6-d0c3-4b46-b4e0-07bc836f82f5"
NW_007377443.1	RepeatMasker	Satellite	550322	550477	492	+	.	ID="RND-6_FAMILY-18571";Tend="577";Tstart="448";shortTE="F";uid="7cd797a6-dc81-4a98-96f3-4515bacf9901"
NW_007377443.1	RepeatMasker	Unknown	296820	296931	464	+	.	ID="RND-1_FAMILY-496";Tend="815";Tstart="708";shortTE="F";uid="b461ff83-45b5-4221-b3e3-6bcfad9c8e94"
NW_007377443.1	RepeatMasker	Unknown	119245	119387	634	+	.	ID="RND-5_FAMILY-5178";Tend="929";Tstart="793";shortTE="F";uid="0906c86d-19b5-45a0-9401-fd636a4c4b13"
NW_007377443.1	RepeatMasker	Unknown	159542	159690	1194	+	.	ID="RND-5_FAMILY-3163";Tend="943";Tstart="795";shortTE="F";uid="cf0b64e9-87f8-4bbc-83fe-efdce3663e65"
NW_007377443.1	RepeatMasker	Satellite	208830	208932	652	+	.	ID="RND-1_FAMILY-51";Tend="965";Tstart="870";shortTE="F";uid="241e5a65-d01a-4987-9cb3-1df7cf7e53f5"
NW_007377443.1	RepeatMasker	SINE/ID	180144	180355	1132	+	.	ID="RND-1_FAMILY-5";Tend="1736";Tstart="1526";shortTE="F";uid="3d68f9b4-ae7a-4303-b5c4-6eac94f284cd"
NW_007377443.1	RepeatMasker	SINE/B4	32960	33125	997	+	.	ID="RND-5_FAMILY-761";Tend="987";Tstart="822";shortTE="F";uid="8a8482b7-f762-4108-8cf7-5a807b0e23d6"
NW_007377443.1	RepeatMasker	SINE/tRNA-RTE	31372	31492	465	+	.	ID="RND-6_FAMILY-31686";Tend="850";Tstart="733";shortTE="F";uid="3912e0f1-ba51-4f02-9c6d-fa4c019c4ef5"
NW_007377443.1	RepeatMasker	SINE/ID	441647	441874	868	+	.	ID="RND-1_FAMILY-5";Tend="1837";Tstart="1542";shortTE="F";uid="593f2b57-710e-453f-afdb-4c1c0944b8a3"
NW_007377443.1	RepeatMasker	Unknown	454803	454930	772	+	.	ID="RND-6_FAMILY-8012";Tend="481";Tstart="362";shortTE="F";uid="245ea8f1-52d4-472f-97f9-ed475f9e5753"
NW_007377443.1	RepeatMasker	SINE/tRNA-RTE	163201	163461	1727	+	.	ID="RND-5_FAMILY-620";Tend="1183";Tstart="913";shortTE="F";uid="a07e6c02-fc88-45a0-9cf3-ca9f93ebc4f3"
NW_007377443.1	RepeatMasker	Unknown	469990	470118	605	+	.	ID="RND-5_FAMILY-708";TEgroup="ctg_4%7CRND-5_FAMILY-708%7C1";Tend="1457";Tstart="1338";shortTE="T";uid="13adeb83-4716-4332-b9be-30eb70ad15c3"
NW_007377443.1	RepeatMasker	SINE/B4	273104	273329	1839	+	.	ID="RND-5_FAMILY-761";Tend="985";Tstart="759";shortTE="F";uid="614db841-c96c-4347-9444-5352e2d68c93"
NW_007377443.1	RepeatMasker	LINE/RTE-BovB	444998	445111	720	+	.	ID="RND-6_FAMILY-54328";Tend="1040";Tstart="927";shortTE="F";uid="cc50d73e-3387-49b9-9081-3749536810b4"
NW_007377443.1	RepeatMasker	Unknown	642741	642920	956	+	.	ID="RND-1_FAMILY-155";Tend="798";Tstart="634";shortTE="F";uid="f4663ee3-e65e-4843-a5b7-8e0003ad51d3"
NW_007377443.1	RepeatMasker	DNA/hAT	536252	536372	426	+	.	ID="RND-1_FAMILY-307";Tend="613";Tstart="508";shortTE="F";uid="2b878be5-8aa4-4020-8e64-9a7d5138042a"
NW_007377443.1	RepeatMasker	SINE/tRNA-Meta	169627	169735	935	+	.	ID="RND-1_FAMILY-97";Tend="943";Tstart="835";shortTE="F";uid="dc872eab-9ae5-4ce3-92a4-a39060b305fc"
NW_007377443.1	RepeatMasker	Unknown	557686	557842	863	+	.	ID="RND-1_FAMILY-195";Tend="1335";Tstart="1174";shortTE="F";uid="f45a90e1-e69c-4faa-87b7-bce442f9c7bb"
NW_007377443.1	RepeatMasker	SINE/tRNA-RTE	263437	263615	1026	+	.	ID="RND-6_FAMILY-31686";Tend="1247";Tstart="1061";shortTE="F";uid="168c51bf-3cac-41df-9db1-3f4d43fea346"
NW_007377443.1	RepeatMasker	SINE/ID	46666	46837	759	+	.	ID="RND-1_FAMILY-6";Tend="1266";Tstart="1087";shortTE="F";uid="d66d2c8c-0777-40f6-9937-0af365fb1384"
NW_007377443.1	RepeatMasker	LINE/L1	104057	104210	927	+	.	ID="RND-6_FAMILY-36073";Tend="746";Tstart="608";shortTE="F";uid="436934b4-6043-4f4c-8e05-c9c5e450a4f8"
NW_007377443.1	RepeatMasker	Unknown	495178	495337	633	+	.	ID="RND-6_FAMILY-1666";Tend="973";Tstart="707";shortTE="F";uid="19c10064-4ede-41c3-8709-4d2703bb19e6"
NW_007377443.1	RepeatMasker	DNA/PIF-Harbinger	810173	810486	2410	+	.	ID="RND-1_FAMILY-258";Tend="1337";Tstart="1018";shortTE="F";uid="24483982-4a05-438a-bb93-fec748d40a86"
NW_007377443.1	RepeatMasker	SINE/tRNA-Core	519485	519601	470	+	.	ID="RND-1_FAMILY-561";Tend="997";Tstart="863";shortTE="F";uid="6f9d6068-e316-4230-b38e-27bfbb2925e9"
NW_007377443.1	RepeatMasker	LINE/R1	502201	502333	1099	+	.	ID="RND-1_FAMILY-690";Tend="1025";Tstart="891";shortTE="F";uid="2db6d005-5b91-436e-a98b-8b4e0f653034"
NW_007377443.1	RepeatMasker	LTR/Gypsy	261268	261431	766	+	.	ID="RND-6_FAMILY-7101";Tend="977";Tstart="816";shortTE="F";uid="39acbfd1-1720-4ed5-a63a-f98fe7e696c4"
NW_007377443.1	RepeatMasker	RC/Helitron	113943	114247	2076	+	.	ID="RND-1_FAMILY-437";Tend="1176";Tstart="826";shortTE="F";uid="eafca798-da0a-4a53-af5d-50a723e1f5af"
NW_007377443.1	RepeatMasker	DNA	218619	218764	1119	+	.	ID="RND-6_FAMILY-33607";Tend="1167";Tstart="1022";shortTE="F";uid="3c65a9f1-15e0-411b-a5d3-cf6cd45e1661"
NW_007377443.1	RepeatMasker	Unknown	41060	41264	1084	+	.	ID="RND-1_FAMILY-65";Tend="1126";Tstart="909";shortTE="F";uid="cbfd7701-ec7e-4428-a8fc-4b730c59586a"
NW_007377443.1	RepeatMasker	LTR/Gypsy	802412	802621	1091	+	.	ID="RND-4_FAMILY-360";Tend="1407";Tstart="1190";shortTE="F";uid="ff608289-796a-4f4c-bdfb-74e0de7cd9f3"
NW_007377443.1	RepeatMasker	Unknown	300323	301068	2791	+	.	ID="RND-6_FAMILY-45419";Tend="1383";Tstart="668";shortTE="F";uid="169a9192-a852-4ac9-b1b3-7c14ad1a4562"
NW_007377443.1	RepeatMasker	SINE/tRNA-Core	78690	78968	741	+	.	ID="RND-1_FAMILY-72";Tend="1108";Tstart="785";shortTE="F";uid="0cd60829-d1e8-46c6-aa81-33037a174725"
NW_007377443.1	RepeatMasker	Unknown	35472	35777	1319	+	.	ID="RND-1_FAMILY-429";TEgroup="ctg_4%7CRND-1_FAMILY-429%7C1";Tend="293";Tstart="106";shortTE="F";uid="6bda389e-4728-4889-80c7-d8069e840c2b"
NW_007377443.1	RepeatMasker	Unknown	261468	261592	473	+	.	ID="RND-1_FAMILY-27";Tend="766";Tstart="646";shortTE="F";uid="2e603b26-4488-480b-baee-82d736efb8e9"
NW_007377443.1	RepeatMasker	Unknown	395489	395701	1531	+	.	ID="RND-6_FAMILY-1666";Tend="1025";Tstart="813";shortTE="F";uid="d9257cef-473a-4549-ad38-7de5f7d8108a"
NW_007377443.1	RepeatMasker	DNA/hAT-Charlie	261982	262257	820	+	.	ID="RND-4_FAMILY-229";Tend="1123";Tstart="869";shortTE="F";uid="74c27490-2211-4cd9-b573-130a98e3c199"
NW_007377443.1	RepeatMasker	Unknown	185598	185855	2049	+	.	ID="RND-1_FAMILY-139";Tend="992";Tstart="723";shortTE="F";uid="d0edfd3e-ebe5-4c31-b96d-2173aaf66ef0"
NW_007377443.1	RepeatMasker	SINE/5S	139072	139304	1204	+	.	ID="RND-1_FAMILY-103";Tend="889";Tstart="657";shortTE="F";uid="c5907a7d-1787-4534-b76b-7c003e403fa1"
NW_007377443.1	RepeatMasker	SINE/tRNA-Core	253230	253712	2059	+	.	ID="RND-1_FAMILY-87";Tend="1306";Tstart="813";shortTE="F";uid="d465ce63-a3fd-4142-a204-03a25a77a6a5"
NW_007377443.1	RepeatMasker	SINE/5S	115214	115316	428	+	.	ID="RND-1_FAMILY-103";Tend="768";Tstart="660";shortTE="F";uid="a12961e9-81f5-4ada-bc5d-42b3e709d64b"
NW_007377443.1	RepeatMasker	SINE/ID	462624	462742	563	+	.	ID="RND-1_FAMILY-5";Tend="1651";Tstart="1533";shortTE="F";uid="ebf409de-78af-44a4-9420-2341345c971e"
NW_007377443.1	RepeatMasker	Satellite	83542	83689	1066	+	.	ID="RND-6_FAMILY-2981";Tend="1656";Tstart="1509";shortTE="F";uid="14d1bc9e-7dde-4a20-9aa5-55fc244d8504"
NW_007377443.1	RepeatMasker	Unknown	51475	51600	496	+	.	ID="RND-6_FAMILY-21663";Tend="1016";Tstart="879";shortTE="F";uid="c6c31127-62e2-41d6-9535-e546faf0b2db"
NW_007377443.1	RepeatMasker	RC/Helitron	191682	191799	532	+	.	ID="RND-1_FAMILY-202";Tend="990";Tstart="875";shortTE="F";uid="1fe0fb51-c321-4a23-8514-58ed5104384e"
NW_007377443.1	RepeatMasker	Unknown	31702	31948	2152	+	.	ID="RND-1_FAMILY-653";Tend="1002";Tstart="748";shortTE="F";uid="f9c49492-2741-4bd4-b59d-605f9b2ad6e4"
NW_007377443.1	RepeatMasker	Unknown	467992	468176	747	+	.	ID="RND-1_FAMILY-0";Tend="654";Tstart="449";shortTE="F";uid="88f2debe-523a-45ac-a308-eba063304d6d"
NW_007377443.1	RepeatMasker	Unknown	482616	482766	1034	+	.	ID="RND-1_FAMILY-106";Tend="1038";Tstart="888";shortTE="F";uid="c2435496-e2ab-4ac5-a918-5c9a17d253d3"
NW_007377443.1	RepeatMasker	Unknown	235042	235178	434	+	.	ID="RND-1_FAMILY-352";Tend="708";Tstart="565";shortTE="F";uid="897a052f-088b-46a7-9ab1-714811ff70bd"
NW_007377443.1	RepeatMasker	SINE/tRNA-RTE	125608	125812	780	+	.	ID="RND-1_FAMILY-2";Tend="1702";Tstart="1496";shortTE="F";uid="0d89b903-1ab4-4a92-8199-2578c846c806"
NW_007377443.1	RepeatMasker	Unknown	222038	222202	1238	+	.	ID="RND-5_FAMILY-2082";Tend="933";Tstart="768";shortTE="F";uid="a5125836-701f-4280-8db0-549263510ff8"
NW_007377443.1	RepeatMasker	Unknown	15454	15567	482	+	.	ID="RND-1_FAMILY-70";Tend="1045";Tstart="927";shortTE="F";uid="a4080bed-6965-4597-8e78-9d1a25ea05ad"
NW_007377443.1	RepeatMasker	Unknown	118323	118435	528	+	.	ID="RND-1_FAMILY-70";Tend="1043";Tstart="917";shortTE="F";uid="3a0479e4-0f1a-4297-991e-9f0dc826bbf4"
NW_007377443.1	RepeatMasker	Unknown	520093	520297	1520	+	.	ID="RND-5_FAMILY-3298";Tend="1079";Tstart="864";shortTE="F";uid="ac8aef62-e117-4d83-b718-3a715ecdb1d5"
NW_007377443.1	RepeatMasker	SINE/tRNA-Deu	800527	800664	634	+	.	ID="RND-1_FAMILY-54";Tend="1356";Tstart="1218";shortTE="F";uid="1bbfa87e-6a42-4ec2-81c0-a9d564a65c37"
NW_007377443.1	RepeatMasker	Unknown	729967	730106	981	+	.	ID="RND-1_FAMILY-127";Tend="1089";Tstart="939";shortTE="F";uid="dcf9863e-aac6-41c0-9c47-2401a68c1520"
NW_007377443.1	RepeatMasker	Unknown	458022	458202	695	+	.	ID="RND-1_FAMILY-65";TEgroup="ctg_4%7CRND-1_FAMILY-65%7C1";Tend="1141";Tstart="1031";shortTE="T";uid="9c6c56b5-b632-4d72-b2b0-155437b65926"
NW_007377443.1	RepeatMasker	Unknown	318656	318858	1456	+	.	ID="RND-6_FAMILY-44247";Tend="859";Tstart="677";shortTE="F";uid="ab09ad3a-2280-4e92-9860-e4866bdc6534"
NW_007377443.1	RepeatMasker	LINE/RTE-BovB	366398	366570	708	+	.	ID="RND-1_FAMILY-593";Tend="761";Tstart="589";shortTE="F";uid="7664aa5e-485d-4ed9-89bd-e27efb4011f3"
NW_007377443.1	RepeatMasker	SINE/tRNA-RTE	728576	728713	868	+	.	ID="RND-6_FAMILY-31686";Tend="1280";Tstart="1126";shortTE="F";uid="1b34e3e1-33dc-466c-8417-cc55dff01603"
NW_007377443.1	RepeatMasker	SINE/tRNA-Meta	262688	262828	927	+	.	ID="RND-1_FAMILY-97";Tend="989";Tstart="849";shortTE="F";uid="ddc6a257-41a5-479d-a9ee-105a61b56942"
NW_007377443.1	RepeatMasker	SINE/ID	162497	162728	867	+	.	ID="RND-1_FAMILY-4";Tend="1660";Tstart="1437";shortTE="F";uid="7b9fd66c-fd0e-441c-9844-713820e7e169"
NW_007377443.1	RepeatMasker	Unknown	23822	23923	778	+	.	ID="RND-1_FAMILY-70";Tend="1044";Tstart="943";shortTE="F";uid="6596a46e-b4e8-4aed-9ae4-6336746aead4"
NW_007377443.1	RepeatMasker	Unknown	565663	565781	916	+	.	ID="RND-5_FAMILY-3298";Tend="978";Tstart="860";shortTE="F";uid="16685038-e7f7-457d-846c-a35274a0b6ad"
NW_007377443.1	RepeatMasker	Unknown	701390	701617	1226	+	.	ID="RND-5_FAMILY-3298";Tend="1091";Tstart="868";shortTE="F";uid="2f7cbfb7-8093-4bdc-946a-a0d018ba1ce1"
NW_007377443.1	RepeatMasker	Unknown	2383	2541	554	+	.	ID="RND-1_FAMILY-388";Tend="728";Tstart="492";shortTE="F";uid="3f4d72a5-39d2-4cea-b91d-a56c2f64873f"
NW_007377443.1	RepeatMasker	SINE/tRNA-Meta	512773	512878	722	+	.	ID="RND-1_FAMILY-97";Tend="942";Tstart="841";shortTE="F";uid="95d732cf-0aef-4428-9ed3-542de903de4d"
NW_007377443.1	RepeatMasker	Unknown	245175	245341	1125	+	.	ID="RND-1_FAMILY-52";Tend="1119";Tstart="944";shortTE="F";uid="75900221-718d-42c2-a3b7-fd315b2acfc7"
NW_007377443.1	RepeatMasker	RC/Helitron	700113	700341	1234	+	.	ID="RND-6_FAMILY-8282";Tend="1112";Tstart="874";shortTE="F";uid="6e6bc152-dd51-47b6-9e8e-9c97c06001f7"
NW_007377443.1	RepeatMasker	Unknown	72744	72924	698	+	.	ID="RND-1_FAMILY-52";Tend="1106";Tstart="923";shortTE="F";uid="5231efea-3670-4460-a310-bbd08d834ac2"
NW_007377443.1	RepeatMasker	SINE/tRNA-RTE	539415	539537	993	+	.	ID="RND-1_FAMILY-100";Tend="887";Tstart="765";shortTE="F";uid="8614b653-4ea7-401b-928b-b0b29db84d7c"
NW_007377443.1	RepeatMasker	RC/Helitron	357669	357769	477	+	.	ID="HELITRON-N9_LMI";Tend="121";Tstart="1";shortTE="F";uid="a088409c-f921-440a-b835-fec43eebaf7b"
NW_007377443.1	RepeatMasker	DNA	449743	449866	831	+	.	ID="RND-6_FAMILY-33607";Tend="1179";Tstart="1065";shortTE="F";uid="ef358cd4-831a-4626-a015-3e1259685d85"
NW_007377443.1	RepeatMasker	Unknown	514081	514218	1066	+	.	ID="RND-5_FAMILY-8766";Tend="1034";Tstart="896";shortTE="F";uid="f2153b66-6947-4570-9539-874d14e6c1f3"
NW_007377443.1	RepeatMasker	Unknown	185854	185979	854	+	.	ID="RND-1_FAMILY-170";Tend="2298";Tstart="2177";shortTE="F";uid="3ad7f30a-4a72-4e3c-9aa7-4d2ac6622ef9"
NW_007377443.1	RepeatMasker	Unknown	226265	226377	827	+	.	ID="RND-1_FAMILY-136";Tend="1372";Tstart="1260";shortTE="F";uid="9a5662dc-a9b1-4646-b62b-94bd6bc22b75"
NW_007377443.1	RepeatMasker	RC/Helitron	455336	455508	918	+	.	ID="RND-6_FAMILY-8282";Tend="997";Tstart="809";shortTE="F";uid="0fe88d85-33ba-4e0e-b583-ea966b7012ed"
NW_007377443.1	RepeatMasker	LINE/RTE-BovB	77320	77507	556	+	.	ID="RTE-16_LMI";Tend="321";Tstart="154";shortTE="F";uid="9f3d1d8a-9d8d-405e-8313-1724daa093ef"
NW_007377443.1	RepeatMasker	Unknown	109185	109286	874	+	.	ID="RND-1_FAMILY-206";Tend="961";Tstart="860";shortTE="F";uid="1e7077d9-dea0-4e3a-8b2b-048aeb589e31"
NW_007377443.1	RepeatMasker	LINE/RTE-BovB	165288	165541	1042	+	.	ID="RND-6_FAMILY-4311";Tend="618";Tstart="358";shortTE="F";uid="e3c3b3de-30fc-402f-b0a3-7679a36c161b"
NW_007377443.1	RepeatMasker	Unknown	803863	804111	544	+	.	ID="RND-1_FAMILY-275";TEgroup="ctg_4%7CRND-1_FAMILY-275%7C1";Tend="1062";Tstart="874";shortTE="T";uid="fef8df91-0f36-43b7-9492-8572e88396ef"
NW_007377443.1	RepeatMasker	Unknown	247227	247435	1334	+	.	ID="RND-1_FAMILY-133";Tend="1103";Tstart="896";shortTE="F";uid="74725b4e-f84e-475d-92cf-5c07e88c0b24"
NW_007377443.1	RepeatMasker	LTR/Gypsy	157770	157972	541	+	.	ID="RND-1_FAMILY-232";Tend="220";Tstart="22";shortTE="F";uid="42225f84-dfba-475a-9e60-d6be41f97b10"
NW_007377443.1	RepeatMasker	SINE/ID	215295	215450	743	+	.	ID="RND-1_FAMILY-3";Tend="983";Tstart="819";shortTE="F";uid="06cddb61-62cd-4fd4-9e93-f10620bdb975"
NW_007377443.1	RepeatMasker	Unknown	28359	28480	812	+	.	ID="RND-1_FAMILY-70";Tend="1044";Tstart="917";shortTE="F";uid="4549d15d-cef5-44f5-9c68-9b5db0b0504d"
NW_007377443.1	RepeatMasker	LTR/Gypsy	176672	176871	530	+	.	ID="RND-6_FAMILY-5186";Tend="883";Tstart="674";shortTE="F";uid="39640816-0744-43b1-81ad-02c49f418fe6"
NW_007377443.1	RepeatMasker	Unknown	781699	781831	740	+	.	ID="RND-1_FAMILY-409";Tend="982";Tstart="858";shortTE="F";uid="76cf67b7-dbab-4dbf-a0ef-bdcf57a04891"
NW_007377443.1	RepeatMasker	Unknown	735342	735529	1054	+	.	ID="RND-1_FAMILY-133";Tend="1108";Tstart="900";shortTE="F";uid="401956b0-9897-44ac-a5d4-85359983a44d"
NW_007377443.1	RepeatMasker	SINE/5S	479124	479480	521	+	.	ID="RND-1_FAMILY-103";TEgroup="ctg_4%7CRND-1_FAMILY-103%7C1";Tend="902";Tstart="659";shortTE="F";uid="63adda55-5a3c-43bd-bf43-27cf8b77b8e4"
NW_007377443.1	RepeatMasker	DNA	158620	158868	1468	+	.	ID="RND-1_FAMILY-108";Tend="1879";Tstart="1635";shortTE="F";uid="05e4c3c8-591f-4871-b65c-d228f418f304"
NW_007377443.1	RepeatMasker	Unknown	234659	234806	772	+	.	ID="RND-5_FAMILY-708";Tend="478";Tstart="320";shortTE="F";uid="3ebba7fd-c8e0-46c5-852e-2c61462b8abb"
NW_007377443.1	RepeatMasker	Unknown	778873	779094	996	+	.	ID="RND-1_FAMILY-0";Tend="520";Tstart="337";shortTE="F";uid="8ffea1b4-6e2a-43cc-b343-9684c2e8384a"
NW_007377443.1	RepeatMasker	Unknown	733331	733444	775	+	.	ID="RND-6_FAMILY-44247";Tend="891";Tstart="771";shortTE="F";uid="546a2679-489a-48de-a17b-7295a00a9e95"
NW_007377443.1	RepeatMasker	DNA/Sola-2	84982	85157	1335	+	.	ID="RND-1_FAMILY-95";Tend="988";Tstart="819";shortTE="F";uid="6ea59eef-e763-4dfe-ac05-6807f019250e"
NW_007377443.1	RepeatMasker	SINE/5S	141516	141748	1204	+	.	ID="RND-1_FAMILY-103";Tend="889";Tstart="657";shortTE="F";uid="96a9b6c7-d7e8-4219-aebb-28f8efb761f7"
NW_007377443.1	RepeatMasker	Unknown	117854	117966	520	+	.	ID="RND-1_FAMILY-70";Tend="1043";Tstart="917";shortTE="F";uid="1bedced5-46d9-466b-81d5-436ec4940524"
NW_007377443.1	RepeatMasker	RC/Helitron	166868	167185	812	+	.	ID="RND-1_FAMILY-683";TEgroup="ctg_4%7CRND-1_FAMILY-683%7C2";Tend="1624";Tstart="1508";shortTE="F";uid="e539d980-8193-4994-866e-ab3c923f66cc"
NW_007377443.1	RepeatMasker	Unknown	476772	476922	1034	+	.	ID="RND-1_FAMILY-106";Tend="1038";Tstart="888";shortTE="F";uid="a49e4045-91bb-4d8a-8bcb-dbbfc028b8f3"
NW_007377443.1	RepeatMasker	SINE/5S	780604	780837	1341	+	.	ID="RND-1_FAMILY-103";Tend="897";Tstart="659";shortTE="F";uid="0e02e743-1c5c-45e6-bba9-a3c77ca36a0c"
NW_007377443.1	RepeatMasker	Unknown	272752	272956	631	+	.	ID="RND-6_FAMILY-55917";Tend="304";Tstart="106";shortTE="F";uid="43b05ef3-38e1-4fd7-97eb-fb6e4583df11"
NW_007377443.1	RepeatMasker	DNA/hAT-hAT19	511127	511294	796	+	.	ID="RND-6_FAMILY-24860";Tend="1913";Tstart="1763";shortTE="F";uid="2cf82d9b-c7d0-4915-9622-5bd4a0ada3df"
NW_007377443.1	RepeatMasker	LINE/L1-Tx1	704258	704429	1032	+	.	ID="RND-4_FAMILY-112";Tend="1820";Tstart="1647";shortTE="F";uid="94281b32-c956-4edb-bd7d-ad5dae400eac"
NW_007377443.1	RepeatMasker	SINE/tRNA-Deu	160525	160727	768	+	.	ID="RND-1_FAMILY-835";Tend="922";Tstart="722";shortTE="F";uid="5d18d075-daf1-4332-bd3c-6952b7cc42d1"
NW_007377443.1	RepeatMasker	SINE/ID	170151	170379	1080	+	.	ID="RND-1_FAMILY-9";Tend="1007";Tstart="770";shortTE="F";uid="dcfc2cc8-66ca-4896-9e4a-2134b60b8cab"
NW_007377443.1	RepeatMasker	Unknown	466788	466931	718	+	.	ID="RND-5_FAMILY-768";Tend="272";Tstart="140";shortTE="F";uid="e8d75761-c688-440e-8328-a6668d1027d6"
NW_007377443.1	RepeatMasker	Unknown	45535	45882	2291	+	.	ID="RND-1_FAMILY-61";Tend="1044";Tstart="698";shortTE="F";uid="3cb4a155-8243-4833-8223-f6b7f8ee3311"
NW_007377443.1	RepeatMasker	Unknown	235685	235895	1300	+	.	ID="RND-1_FAMILY-176";Tend="1364";Tstart="1137";shortTE="F";uid="a8b998bd-89a2-4e89-b943-a5037709f927"
NW_007377443.1	RepeatMasker	Unknown	733138	733337	640	+	.	ID="RND-6_FAMILY-44247";TEgroup="ctg_4%7CRND-6_FAMILY-44247%7C1";Tend="870";Tstart="752";shortTE="T";uid="6f6eede0-a4fe-4ac8-a734-b021417d8ac3"
NW_007377443.1	RepeatMasker	SINE/ID	164219	164385	1115	+	.	ID="RND-1_FAMILY-5";Tend="1743";Tstart="1577";shortTE="F";uid="dc16b180-39c8-4f47-aaa8-d395c749f8a8"
NW_007377443.1	RepeatMasker	LINE/L1-Tx1	780246	780591	1724	+	.	ID="RND-4_FAMILY-112";Tend="1795";Tstart="1462";shortTE="F";uid="cb0d4f4a-e0e4-4088-915f-c34bb185a5e6"
NW_007377443.1	RepeatMasker	Unknown	814678	814873	1101	+	.	ID="RND-1_FAMILY-580";Tend="1018";Tstart="833";shortTE="F";uid="d933c4eb-f74d-4942-8bc2-7e33528eb650"
NW_007377443.1	RepeatMasker	Unknown	623146	623369	675	+	.	ID="RND-6_FAMILY-8012";Tend="574";Tstart="353";shortTE="F";uid="844a5d3e-bad4-4f7f-b2c4-bbea58682873"
NW_007377443.1	RepeatMasker	SINE/tRNA-Deu	154694	154825	663	+	.	ID="RND-1_FAMILY-54";Tend="1083";Tstart="944";shortTE="F";uid="fe639a0c-8959-401c-8cdb-52298e4bf170"
NW_007377443.1	RepeatMasker	Unknown	779087	779321	1063	+	.	ID="RND-1_FAMILY-176";Tend="894";Tstart="564";shortTE="F";uid="2d7adc03-4ddc-4cd3-8c49-614478dabc99"
NW_007377443.1	RepeatMasker	LINE/I	383983	384361	513	+	.	ID="RND-6_FAMILY-3115";Tend="748";Tstart="353";shortTE="F";uid="393b7528-3e3c-4ebe-9ee6-4778f113fea5"
NW_007377443.1	RepeatMasker	LTR/Gypsy	206362	206751	1063	+	.	ID="RND-6_FAMILY-7101";TEgroup="ctg_4%7CRND-6_FAMILY-7101%7C1";Tend="974";Tstart="807";shortTE="F";uid="3ee571af-ee86-4622-a7e0-3d4402d13ff7"
NW_007377443.1	RepeatMasker	SINE/ID	698904	699100	1106	+	.	ID="RND-1_FAMILY-16";Tend="1072";Tstart="872";shortTE="F";uid="4c174224-accf-4525-93e4-3eaa512616dc"
NW_007377443.1	RepeatMasker	Unknown	229887	230320	3570	+	.	ID="RND-1_FAMILY-659";Tend="1322";Tstart="889";shortTE="F";uid="78380570-61d8-4bc7-8566-7cbdced118d7"
NW_007377443.1	RepeatMasker	LTR/Gypsy	254580	254742	490	+	.	ID="RND-1_FAMILY-232";Tend="1239";Tstart="1094";shortTE="F";uid="b6e3b352-c7ae-4949-8462-57264eea27b4"
NW_007377443.1	RepeatMasker	LTR	266734	266920	760	+	.	ID="RND-6_FAMILY-548";Tend="1157";Tstart="958";shortTE="F";uid="457aab07-417a-4250-bbda-c0a00df00f93"
NW_007377443.1	RepeatMasker	Unknown	260471	260880	2947	+	.	ID="RND-1_FAMILY-633";Tend="1284";Tstart="888";shortTE="F";uid="ea026930-e060-4aca-8513-436351e29e46"
NW_007377443.1	RepeatMasker	SINE/tRNA-Core	235980	236151	563	+	.	ID="RND-1_FAMILY-72";Tend="1047";Tstart="867";shortTE="F";uid="f0bf871d-ac8a-441e-b7fc-8af6b43360c8"
NW_007377443.1	RepeatMasker	RC/Helitron	98519	98655	1081	+	.	ID="RND-1_FAMILY-118";Tend="1486";Tstart="1347";shortTE="F";uid="3837f110-1470-430f-87eb-a5f233f10af0"
NW_007377443.1	RepeatMasker	Unknown	722942	724277	10294	+	.	ID="RND-5_FAMILY-221";Tend="1825";Tstart="501";shortTE="F";uid="0d83ba97-1547-47f2-b563-01bd7d8c7941"
NW_007377443.1	RepeatMasker	LINE/RTE-BovB	711484	711757	2331	+	.	ID="RND-6_FAMILY-1521";Tend="1716";Tstart="1443";shortTE="F";uid="7a7a1258-1427-4b77-90d1-976f5c3efb16"
NW_007377443.1	RepeatMasker	SINE/ID	5063	5475	677	+	.	ID="RND-1_FAMILY-4";Tend="1821";Tstart="1348";shortTE="F";uid="2a1814aa-3a16-4cdb-9ff4-4929cdab22e4"
NW_007377443.1	RepeatMasker	Satellite	738340	738440	797	+	.	ID="RND-1_FAMILY-725";Tend="1061";Tstart="962";shortTE="F";uid="17dc65c7-a8b6-480f-88c6-5d30dde7f0c7"
NW_007377443.1	RepeatMasker	Unknown	736076	736295	978	+	.	ID="RND-6_FAMILY-5187";Tend="1149";Tstart="924";shortTE="F";uid="78f1bb70-21ed-448f-9d91-84a9c7a56112"
NW_007377443.1	RepeatMasker	Unknown	219844	219970	748	+	.	ID="RND-1_FAMILY-256";Tend="861";Tstart="732";shortTE="F";uid="7aa31614-3df7-4869-bfa0-023caa0d8525"
NW_007377443.1	RepeatMasker	Unknown	186249	186382	958	+	.	ID="RND-1_FAMILY-191";Tend="865";Tstart="733";shortTE="F";uid="40a853be-bf48-42c2-8386-93da6703366a"
NW_007377443.1	RepeatMasker	LINE/RTE-BovB	97316	97421	676	+	.	ID="RND-6_FAMILY-54328";Tend="1040";Tstart="938";shortTE="F";uid="61636f6b-0813-4400-9462-da900ef1e4b5"
NW_007377443.1	RepeatMasker	Unknown	320386	321034	4719	+	.	ID="RND-5_FAMILY-2144";Tend="1534";Tstart="881";shortTE="F";uid="3bd753ba-d1b6-4007-a86b-05a9e8a62e65"
NW_007377443.1	RepeatMasker	Unknown	152078	152283	968	+	.	ID="RND-1_FAMILY-201";Tend="1180";Tstart="989";shortTE="F";uid="f81c1ebd-413f-4ed5-ac6b-10143cfd9bfa"
NW_007377443.1	RepeatMasker	SINE/tRNA-Meta	521970	522075	722	+	.	ID="RND-1_FAMILY-97";Tend="942";Tstart="841";shortTE="F";uid="dd2bb3cd-3417-4542-b942-0926c2021dc8"
NW_007377443.1	RepeatMasker	SINE/ID	144422	144777	942	+	.	ID="RND-1_FAMILY-4";Tend="1917";Tstart="1437";shortTE="F";uid="1a0c81f8-d78b-4df9-b4f1-0e7dece69e51"
NW_007377443.1	RepeatMasker	LINE/RTE-BovB	802140	802290	655	+	.	ID="RND-6_FAMILY-4311";Tend="601";Tstart="443";shortTE="F";uid="92e1d93d-dd77-4372-b734-29a5cb0b66f5"
NW_007377443.1	RepeatMasker	Unknown	447462	447636	467	+	.	ID="RND-6_FAMILY-6789";Tend="1134";Tstart="957";shortTE="F";uid="1ae76deb-a59d-4573-bf9a-52bb100e5a66"
NW_007377443.1	RepeatMasker	Unknown	255694	255802	598	+	.	ID="RND-1_FAMILY-127";Tend="1045";Tstart="936";shortTE="F";uid="d3428998-c72b-4b9f-a9e1-b7bfdc0d3d1f"
NW_007377443.1	RepeatMasker	Unknown	297881	297989	804	+	.	ID="RND-1_FAMILY-157";Tend="1565";Tstart="1457";shortTE="F";uid="2ae9be51-0357-4625-ab58-8d191bbc0602"
NW_007377443.1	RepeatMasker	SINE/5S	703293	703424	495	+	.	ID="RND-1_FAMILY-103";Tend="815";Tstart="680";shortTE="F";uid="09db4818-834a-486f-8b19-3eba8a8a3b83"
NW_007377443.1	RepeatMasker	DNA/Maverick	398267	398576	610	+	.	ID="RND-6_FAMILY-12032";Tend="1002";Tstart="715";shortTE="F";uid="10a95f42-d9f4-48e1-8380-a35821725f66"
NW_007377443.1	RepeatMasker	DNA/hAT-Blackjack	430084	430347	1568	+	.	ID="RND-1_FAMILY-66";Tend="936";Tstart="687";shortTE="F";uid="e15105bc-e028-40f0-8caf-40cec18dc4a7"
NW_007377443.1	RepeatMasker	Unknown	386457	386725	2356	+	.	ID="RND-1_FAMILY-809";Tend="993";Tstart="725";shortTE="F";uid="eccc9996-bc32-4d4e-91d1-29423556b662"
NW_007377443.1	RepeatMasker	SINE/ID	234091	234219	574	+	.	ID="RND-1_FAMILY-10";Tend="806";Tstart="675";shortTE="F";uid="b55d7943-bd79-461b-833d-9901bcf03e32"
NW_007377443.1	RepeatMasker	SINE/tRNA-Core	715166	715417	823	+	.	ID="RND-1_FAMILY-72";Tend="1116";Tstart="801";shortTE="F";uid="310f3c1d-faa1-446a-9d6d-a90bce28201c"
NW_007377443.1	RepeatMasker	SINE/5S	253025	253151	547	+	.	ID="RND-1_FAMILY-103";Tend="877";Tstart="736";shortTE="F";uid="8bb816a4-843d-4128-aaa6-61bcf79e4792"
NW_007377443.1	RepeatMasker	SINE/tRNA-RTE	710894	711149	1205	+	.	ID="RND-1_FAMILY-100";Tend="1035";Tstart="828";shortTE="F";uid="240915ce-b523-4051-9fe4-b667c49da2bf"
NW_007377443.1	RepeatMasker	DNA/Maverick	470522	470678	927	+	.	ID="RND-1_FAMILY-185";Tend="843";Tstart="672";shortTE="F";uid="6608fddd-3f33-461c-8c7a-013dad1f44f6"
NW_007377443.1	RepeatMasker	Unknown	760450	760810	1170	+	.	ID="RND-5_FAMILY-1582";TEgroup="ctg_4%7CRND-5_FAMILY-1582%7C1";Tend="897";Tstart="651";shortTE="F";uid="cddc2ad0-ce03-46f0-8580-5d0e904361aa"
NW_007377443.1	RepeatMasker	Unknown	663197	663423	1768	+	.	ID="RND-6_FAMILY-10676";Tend="1060";Tstart="830";shortTE="F";uid="2147d2b9-3605-4be9-a0c4-ac14d78e5d3a"
NW_007377443.1	RepeatMasker	SINE/tRNA-RTE	713850	714217	2143	+	.	ID="RND-1_FAMILY-100";Tend="1035";Tstart="720";shortTE="F";uid="6b1a756d-3133-4ef4-b36e-a467a6084bf8"
NW_007377443.1	RepeatMasker	Unknown	720736	720916	601	+	.	ID="RND-1_FAMILY-31";Tend="1667";Tstart="1490";shortTE="F";uid="ba61d665-2657-43cb-8e67-62f6475ee887"
NW_007377443.1	RepeatMasker	LINE/RTE-BovB	69706	69900	427	+	.	ID="RTE-54_LMI";Tend="738";Tstart="567";shortTE="F";uid="178c4421-fecf-4994-af4b-1904c7dd047b"
NW_007377443.1	RepeatMasker	DNA/Maverick	37444	37697	1434	+	.	ID="RND-1_FAMILY-84";Tend="1043";Tstart="786";shortTE="F";uid="14e37d92-19ec-499c-ab7f-813fa8ebe57b"
NW_007377443.1	RepeatMasker	Unknown	535260	535407	990	+	.	ID="RND-6_FAMILY-1666";Tend="1031";Tstart="884";shortTE="F";uid="28e3fb5b-2fa6-4b64-90e5-34424e969ed1"
NW_007377443.1	RepeatMasker	LINE/L1-Tx1	80505	80649	750	+	.	ID="RND-4_FAMILY-112";Tend="1791";Tstart="1656";shortTE="F";uid="5f0f2d3c-6d36-485b-826c-19cac22d3f24"
NW_007377443.1	RepeatMasker	LTR	262871	263057	760	+	.	ID="RND-6_FAMILY-548";Tend="1157";Tstart="958";shortTE="F";uid="583b8034-fec9-436a-acda-93c384bbfe54"
NW_007377443.1	RepeatMasker	Unknown	139554	139715	1110	+	.	ID="RND-6_FAMILY-5187";Tend="1037";Tstart="868";shortTE="F";uid="b7c267dc-7ea8-4cef-8b04-63aff9e12c87"
NW_007377443.1	RepeatMasker	RC/Helitron	205955	206253	1779	+	.	ID="RND-6_FAMILY-8282";Tend="1089";Tstart="796";shortTE="F";uid="385c8192-afbe-4c6f-a866-941abaeef1d3"
NW_007377443.1	RepeatMasker	RC/Helitron	641926	642040	669	+	.	ID="RND-1_FAMILY-437";Tend="1181";Tstart="1069";shortTE="F";uid="5056b0a0-2f60-4387-8357-a37049f48f77"
NW_007377443.1	RepeatMasker	Unknown	709261	709415	706	+	.	ID="RND-5_FAMILY-220";Tend="1185";Tstart="1000";shortTE="F";uid="20831cdc-6ee1-4c2e-a8a1-9e0759c6cb55"
NW_007377443.1	RepeatMasker	Unknown	319282	319382	913	+	.	ID="RND-1_FAMILY-334";Tend="707";Tstart="281";shortTE="F";uid="af78c4d3-70bb-4b75-9929-c4ccaba70537"
NW_007377443.1	RepeatMasker	Unknown	22891	23095	1084	+	.	ID="RND-1_FAMILY-65";Tend="1126";Tstart="909";shortTE="F";uid="19d3cbe8-5060-41b3-8e89-f60bf0b9dba1"
NW_007377443.1	RepeatMasker	RC/Helitron	727746	728140	1212	+	.	ID="RND-6_FAMILY-8282";TEgroup="ctg_4%7CRND-6_FAMILY-8282%7C1";Tend="1112";Tstart="814";shortTE="F";uid="d89dc44b-6657-4301-ab45-7c40a2507041"
NW_007377443.1	RepeatMasker	Unknown	46061	46239	1618	+	.	ID="RND-1_FAMILY-52";Tend="1104";Tstart="926";shortTE="F";uid="bbf07ee0-6f24-4e99-92b6-8eeaf058048b"
NW_007377443.1	RepeatMasker	Unknown	280609	280847	440	+	.	ID="RND-1_FAMILY-70";TEgroup="ctg_4%7CRND-1_FAMILY-70%7C1";Tend="1042";Tstart="923";shortTE="T";uid="04488547-8a70-42cd-b50a-b7cb82bf947e"
NW_007377443.1	RepeatMasker	Unknown	260201	260310	436	+	.	ID="RND-6_FAMILY-36580";Tend="1419";Tstart="1309";shortTE="F";uid="4cd8ed3b-9a16-4bb0-9fcc-d43d705e49e8"
NW_007377443.1	RepeatMasker	SINE/5S	133652	133884	1204	+	.	ID="RND-1_FAMILY-103";Tend="889";Tstart="657";shortTE="F";uid="38ece51d-720a-48f7-a160-a8c162cfeb48"
NW_007377443.1	RepeatMasker	LINE/RTE-BovB	725211	725417	697	+	.	ID="RND-6_FAMILY-24119";Tend="805";Tstart="594";shortTE="F";uid="1729e532-24b7-4e15-ba99-f8f53d0bf87c"
NW_007377443.1	RepeatMasker	RC/Helitron	711343	711472	954	+	.	ID="RND-1_FAMILY-118";Tend="1487";Tstart="1358";shortTE="F";uid="89a7c71b-d7bc-4385-bd95-5c8284656c08"
NW_007377443.1	RepeatMasker	LINE/I	256547	256662	698	+	.	ID="RND-5_FAMILY-2097";Tend="1234";Tstart="1121";shortTE="F";uid="e0983a82-8af4-4762-a8da-f9f93e1f5168"
NW_007377443.1	RepeatMasker	SINE/ID	181912	182077	1108	+	.	ID="RND-1_FAMILY-16";Tend="1074";Tstart="906";shortTE="F";uid="eb2d895e-9d00-491c-b325-06acec69ad85"
NW_007377443.1	RepeatMasker	RC/Helitron	481373	481476	405	+	.	ID="RND-6_FAMILY-9380";Tend="597";Tstart="500";shortTE="F";uid="e26eb7d5-075a-401b-a4fb-681190f202f1"
NW_007377443.1	RepeatMasker	SINE/B4	33393	33546	938	+	.	ID="RND-5_FAMILY-761";Tend="987";Tstart="834";shortTE="F";uid="7b1e757a-2167-4945-8676-4136745a97ab"
NW_007377443.1	RepeatMasker	Unknown	169735	169886	588	+	.	ID="RND-1_FAMILY-347";Tend="663";Tstart="526";shortTE="F";uid="724a6901-9668-4e6e-8700-5551a1a32064"
NW_007377443.1	RepeatMasker	Unknown	749778	750260	2389	+	.	ID="RND-4_FAMILY-2587";Tend="1177";Tstart="714";shortTE="F";uid="63d26f6d-ecfe-4be5-9aba-2c19b5285c35"
NW_007377443.1	RepeatMasker	SINE/ID	37818	37999	1277	+	.	ID="RND-1_FAMILY-9";Tend="959";Tstart="773";shortTE="F";uid="3886707c-6496-4ce7-a9ee-c95bea3e9dc0"
NW_007377443.1	RepeatMasker	Unknown	693304	693504	1081	+	.	ID="RND-1_FAMILY-133";Tend="1101";Tstart="898";shortTE="F";uid="0ca77107-a62e-4fde-85b3-4f6b6319627d"
NW_007377443.1	RepeatMasker	Unknown	705025	705222	1515	+	.	ID="RND-1_FAMILY-52";Tend="1118";Tstart="923";shortTE="F";uid="72df4d91-569c-4376-a35f-6cc57b272ae9"
NW_007377443.1	RepeatMasker	DNA/hAT-Charlie	783681	784010	2732	+	.	ID="RND-1_FAMILY-547";Tend="1253";Tstart="927";shortTE="F";uid="d8f8360e-59f9-40b4-8f16-565c9f7c0ec0"
NW_007377443.1	RepeatMasker	SINE/ID	408746	408949	979	+	.	ID="RND-1_FAMILY-16";Tend="1058";Tstart="839";shortTE="F";uid="79323791-8a65-4cd3-88ec-deeb94ebd27a"
NW_007377443.1	RepeatMasker	SINE/tRNA-RTE	708753	708969	994	+	.	ID="RND-5_FAMILY-620";Tend="1186";Tstart="910";shortTE="F";uid="e6bbfa14-a8ac-42bf-bdef-d4c26df11516"
NW_007377443.1	RepeatMasker	SINE/tRNA-Meta	559070	559227	1185	+	.	ID="RND-1_FAMILY-97";Tend="990";Tstart="834";shortTE="F";uid="3a3da5a0-43f8-4479-9677-9393f97a4696"
NW_007377443.1	RepeatMasker	SINE/tRNA-RTE	719701	720068	2143	+	.	ID="RND-1_FAMILY-100";Tend="1035";Tstart="720";shortTE="F";uid="6684eebe-2945-4c81-b0ba-59545798e956"
NW_007377443.1	RepeatMasker	LTR/Gypsy	60470	60572	555	+	.	ID="RND-1_FAMILY-60";Tend="1098";Tstart="995";shortTE="F";uid="6876a49f-bdc6-4d81-bd9e-f24b9f3c164d"
NW_007377443.1	RepeatMasker	RC/Helitron	461779	461990	1239	+	.	ID="RND-6_FAMILY-8282";Tend="1075";Tstart="853";shortTE="F";uid="175e7e82-f883-4bef-b6da-768104fdaa25"
NW_007377443.1	RepeatMasker	SINE/tRNA-Deu	172827	173083	1196	+	.	ID="RND-1_FAMILY-54";Tend="1027";Tstart="786";shortTE="F";uid="0d0f6744-159b-4b8e-934f-3641dbc2cd4a"
NW_007377443.1	RepeatMasker	Unknown	602551	602659	728	+	.	ID="RND-5_FAMILY-3298";Tend="974";Tstart="866";shortTE="F";uid="1d7af4b5-16de-4963-bb2b-88e69217b41f"
NW_007377443.1	RepeatMasker	Unknown	554289	554430	880	+	.	ID="RND-1_FAMILY-227";Tend="1159";Tstart="996";shortTE="F";uid="a6c42c3f-8883-4d97-9bea-8672e350dbe1"
NW_007377443.1	RepeatMasker	DNA/Maverick	498973	499093	614	+	.	ID="RND-1_FAMILY-185";Tend="827";Tstart="708";shortTE="F";uid="7cbba7ff-0a33-45ae-b3d3-0dc4ab3874c5"
NW_007377443.1	RepeatMasker	Unknown	720973	721172	902	+	.	ID="RND-1_FAMILY-52";Tend="1114";Tstart="923";shortTE="F";uid="5255697f-da46-4c13-a43a-b5ffa6a47ed2"
NW_007377443.1	RepeatMasker	Unknown	308437	308722	2163	+	.	ID="RND-1_FAMILY-157";Tend="1140";Tstart="864";shortTE="F";uid="1b6f6f50-6006-48be-8131-1c3a50a4d0fb"
NW_007377443.1	RepeatMasker	LINE/L1-Tx1	144694	144795	506	+	.	ID="RND-4_FAMILY-112";Tend="1818";Tstart="1711";shortTE="F";uid="9fdd4e10-ca6a-4df7-ab5b-e5da574ed865"
NW_007377443.1	RepeatMasker	SINE/tRNA-RTE	162006	162188	940	+	.	ID="RND-6_FAMILY-31686";Tend="1298";Tstart="1102";shortTE="F";uid="1357e898-bd28-4259-96b1-2c97b9b29c6b"
NW_007377443.1	RepeatMasker	SINE/ID	183194	183418	1683	+	.	ID="RND-1_FAMILY-5";Tend="1756";Tstart="1528";shortTE="F";uid="7ae34c9f-5a24-49e4-8547-1a45821b2d13"
NW_007377443.1	RepeatMasker	Unknown	230631	230893	1953	+	.	ID="RND-5_FAMILY-8766";Tend="1164";Tstart="899";shortTE="F";uid="e4fefaa9-8542-4543-bacf-7512f362f965"
NW_007377443.1	RepeatMasker	Unknown	551795	551954	547	+	.	ID="RND-6_FAMILY-1666";Tend="1032";Tstart="857";shortTE="F";uid="3ae397ec-9994-49f7-bcb4-40c02570a08f"
NW_007377443.1	RepeatMasker	Unknown	271008	271132	473	+	.	ID="RND-1_FAMILY-27";Tend="766";Tstart="646";shortTE="F";uid="d22358d8-f65a-47b5-a982-b325cbb6a86f"
NW_007377443.1	RepeatMasker	SINE/tRNA-RTE	216076	216234	1190	+	.	ID="RND-5_FAMILY-620";Tend="1099";Tstart="942";shortTE="F";uid="15f0c710-5722-451d-b884-02162f072771"
NW_007377443.1	RepeatMasker	RC/Helitron	52252	52652	884	+	.	ID="RND-6_FAMILY-7347";Tend="1377";Tstart="885";shortTE="F";uid="6b404aef-2e29-46bb-a474-cd7e29d0b123"
NW_007377443.1	RepeatMasker	SINE/ID	249291	249583	733	+	.	ID="RND-1_FAMILY-16";TEgroup="ctg_4%7CRND-1_FAMILY-16%7C1";Tend="1309";Tstart="890";shortTE="T";uid="bfa34604-e3a6-4fa8-8e38-8bcc86a11b67"
NW_007377443.1	RepeatMasker	Unknown	413084	413242	483	+	.	ID="RND-1_FAMILY-390";Tend="1684";Tstart="1517";shortTE="F";uid="4c6d39b8-44ad-445e-8cfd-16ee4135194e"
NW_007377443.1	RepeatMasker	SINE/tRNA-RTE	712703	712890	878	+	.	ID="RND-5_FAMILY-620";Tend="1196";Tstart="1030";shortTE="F";uid="5108ec0e-7957-44fd-b5aa-92e61b4142bf"
NW_007377443.1	RepeatMasker	LTR/Gypsy	119367	119501	559	+	.	ID="RND-1_FAMILY-232";Tend="162";Tstart="23";shortTE="F";uid="42967c24-9321-49cb-a3ab-015effad5406"
NW_007377443.1	RepeatMasker	SINE/ID	426382	426580	1014	+	.	ID="RND-1_FAMILY-6";Tend="1316";Tstart="1113";shortTE="F";uid="9c2bebb3-b7dd-48e9-a469-cffef897ec54"
NW_007377443.1	RepeatMasker	Unknown	72002	72144	1246	+	.	ID="RND-6_FAMILY-12407";Tend="1331";Tstart="1189";shortTE="F";uid="bd789a96-3049-424b-97c0-3d6e01173941"
NW_007377443.1	RepeatMasker	SINE/tRNA-RTE	44559	44704	828	+	.	ID="RND-5_FAMILY-620";Tend="1201";Tstart="1048";shortTE="F";uid="3329f9c6-d9e8-4a66-ac48-4a973147a3cf"
NW_007377443.1	RepeatMasker	LINE/RTE-BovB	718341	718873	4635	+	.	ID="RND-6_FAMILY-1521";Tend="533";Tstart="1";shortTE="F";uid="8c1816b0-62e0-4a2e-ac3c-5ddbf43fafd8"
NW_007377443.1	RepeatMasker	SINE/tRNA-RTE	812299	812571	2201	+	.	ID="RND-5_FAMILY-620";Tend="1205";Tstart="937";shortTE="F";uid="f2889bbe-73e3-46aa-8fb9-47cdd0a73d1c"
NW_007377443.1	RepeatMasker	Unknown	143215	143411	980	+	.	ID="RND-1_FAMILY-201";Tend="1166";Tstart="989";shortTE="F";uid="76bb2e6c-dd38-4daa-a9d6-a2c7c5e447b8"
NW_007377443.1	RepeatMasker	SINE/tRNA-RTE	67231	67383	1166	+	.	ID="RND-1_FAMILY-111";Tend="1143";Tstart="991";shortTE="F";uid="f500a295-52fe-4403-b0e5-e57311521156"
NW_007377443.1	RepeatMasker	DNA/hAT-Charlie	184321	184522	922	+	.	ID="RND-6_FAMILY-3808";TEgroup="ctg_4%7CRND-6_FAMILY-3808%7C1";Tend="1562";Tstart="983";shortTE="F";uid="df6100e0-7f0e-47c9-85ad-1dcb55883d74"
NW_007377443.1	RepeatMasker	Unknown	754807	754974	1049	+	.	ID="RND-1_FAMILY-48";Tend="860";Tstart="690";shortTE="F";uid="7d5ee951-187a-4b5d-b958-3759bd0e839e"
NW_007377443.1	RepeatMasker	Unknown	440535	440659	767	+	.	ID="RND-1_FAMILY-191";Tend="892";Tstart="774";shortTE="F";uid="3a83d9b3-1c37-4925-a1a2-90059d863193"
NW_007377443.1	RepeatMasker	Unknown	555461	555617	863	+	.	ID="RND-1_FAMILY-195";Tend="1335";Tstart="1174";shortTE="F";uid="090c72b5-67ce-48ea-90bb-278f7d9a6320"
NW_007377443.1	RepeatMasker	Unknown	710020	710142	456	+	.	ID="RND-1_FAMILY-371";Tend="135";Tstart="20";shortTE="F";uid="ad26dc71-7d37-4c41-aa36-7729d347ebd6"
NW_007377443.1	RepeatMasker	SINE/tRNA-Meta	266551	266691	910	+	.	ID="RND-1_FAMILY-97";Tend="989";Tstart="849";shortTE="F";uid="f74bd51b-8d94-4dfe-9190-82719517f2de"
NW_007377443.1	RepeatMasker	SINE/ID	700686	700897	1425	+	.	ID="RND-1_FAMILY-9";Tend="982";Tstart="775";shortTE="F";uid="9239ebe8-5c8a-4a99-9778-4a0d26b6b7ef"
NW_007377443.1	RepeatMasker	Unknown	411941	412119	1020	+	.	ID="RND-5_FAMILY-178";Tend="1038";Tstart="873";shortTE="F";uid="e7bdd810-9431-4c99-8ec2-1fe66e61ea36"
NW_007377443.1	RepeatMasker	SINE/B4	501889	502011	445	+	.	ID="RND-2_FAMILY-91";Tend="1039";Tstart="926";shortTE="F";uid="38cb0497-9b51-4304-a192-33fbe9153501"
NW_007377443.1	RepeatMasker	Unknown	653167	653323	601	+	.	ID="RND-1_FAMILY-155";Tend="918";Tstart="646";shortTE="F";uid="8dc8ea41-8ced-4ef0-99b7-4368e934262c"
NW_007377443.1	RepeatMasker	Unknown	552520	552679	565	+	.	ID="RND-6_FAMILY-1666";Tend="1032";Tstart="857";shortTE="F";uid="ee4e27d4-ddfa-45da-9ec6-c3bfbb251256"
NW_007377443.1	RepeatMasker	SINE/tRNA-Core	265815	265918	712	+	.	ID="RND-1_FAMILY-72";Tend="863";Tstart="765";shortTE="F";uid="bc2ff4f7-9a98-46ff-8187-00f3c7e8b929"
NW_007377443.1	RepeatMasker	Unknown	10251	10417	1443	+	.	ID="RND-6_FAMILY-44247";Tend="1065";Tstart="899";shortTE="F";uid="680dad7f-90b3-4560-b0b6-6ab94118c913"
NW_007377443.1	RepeatMasker	Unknown	428263	428829	2737	+	.	ID="RND-1_FAMILY-138";Tend="1391";Tstart="472";shortTE="F";uid="112f1d0e-4366-41bb-8873-1bed5f160eea"
NW_007377443.1	RepeatMasker	SINE/tRNA-Meta	784226	784372	976	+	.	ID="RND-1_FAMILY-97";Tend="987";Tstart="835";shortTE="F";uid="b7a42391-5534-4b46-a869-2a610116cd60"
NW_007377443.1	RepeatMasker	DNA/PIF-Harbinger	797940	798123	1357	+	.	ID="RND-1_FAMILY-258";Tend="1211";Tstart="1018";shortTE="F";uid="00d50b3d-17c9-45de-8fa1-f5bd1a94f69e"
NW_007377443.1	RepeatMasker	Unknown	702984	703131	486	+	.	ID="RND-1_FAMILY-27";Tend="833";Tstart="671";shortTE="F";uid="c01b5a38-84ca-4bd2-9dd9-39d95169250b"
NW_007377443.1	RepeatMasker	RC/Helitron	638982	639338	2599	+	.	ID="RND-1_FAMILY-437";Tend="1181";Tstart="827";shortTE="F";uid="f0fdfe40-715b-4c92-8afa-ac405fd1dbb8"
NW_007377443.1	RepeatMasker	Unknown	256660	256846	1334	+	.	ID="RND-1_FAMILY-728";Tend="990";Tstart="810";shortTE="F";uid="a5a8a9a7-502f-47ef-88fc-2dfd0fc22ba1"
NW_007377443.1	RepeatMasker	Unknown	16719	16877	554	+	.	ID="RND-1_FAMILY-388";Tend="728";Tstart="492";shortTE="F";uid="038e98e0-df4f-4a90-8110-d508ed223b7a"
NW_007377443.1	RepeatMasker	LINE/I-Jockey	468527	468642	599	+	.	ID="RND-6_FAMILY-8096";Tend="1160";Tstart="1048";shortTE="F";uid="7897d943-d822-41a6-80b0-ea28873930f3"
NW_007377443.1	RepeatMasker	SINE/B4	34135	34345	1259	+	.	ID="RND-5_FAMILY-761";Tend="987";Tstart="777";shortTE="F";uid="1400b415-c67f-4db5-bb6d-69cde0384a33"
NW_007377443.1	RepeatMasker	Unknown	485453	485666	1137	+	.	ID="RND-1_FAMILY-177";Tend="1289";Tstart="1008";shortTE="F";uid="1c464685-303f-4cd3-972f-4e94ba400c0a"
NW_007377443.1	RepeatMasker	Unknown	712311	712491	601	+	.	ID="RND-1_FAMILY-31";Tend="1667";Tstart="1490";shortTE="F";uid="cb3bae5c-ec6f-44c9-92cc-186ed573cf04"
NW_007377443.1	RepeatMasker	SINE/B4	635281	635461	785	+	.	ID="RND-2_FAMILY-91";Tend="1035";Tstart="865";shortTE="F";uid="dbe6d019-4c01-4ff6-b2fd-fc2ff5dfac04"
NW_007377443.1	RepeatMasker	Unknown	411176	411932	2573	+	.	ID="RND-6_FAMILY-22755";Tend="1260";Tstart="604";shortTE="F";uid="960367bf-8bc9-41c4-a932-3f74205ec0ad"
NW_007377443.1	RepeatMasker	SINE/ID	286655	286860	995	+	.	ID="RND-1_FAMILY-16";Tend="1063";Tstart="856";shortTE="F";uid="246fc6b5-8ebc-4ca6-b000-dc1528709cd4"
NW_007377443.1	RepeatMasker	Unknown	727025	727216	495	+	.	ID="RND-1_FAMILY-65";Tend="1130";Tstart="935";shortTE="F";uid="2ca2e365-1f11-43a0-9bc3-f2aa3e257230"
NW_007377443.1	RepeatMasker	Unknown	796372	796770	1629	+	.	ID="RND-1_FAMILY-52";Tend="1474";Tstart="1082";shortTE="F";uid="860d97ed-9b2a-41ee-8182-96823ecc9255"
NW_007377443.1	RepeatMasker	Unknown	480227	480508	2286	+	.	ID="RND-1_FAMILY-177";Tend="1628";Tstart="1347";shortTE="F";uid="5aa1718e-d65c-49bc-bdc7-7b3f23ef18ab"
NW_007377443.1	RepeatMasker	LTR/Gypsy	194407	194573	1037	+	.	ID="RND-6_FAMILY-7101";Tend="975";Tstart="816";shortTE="F";uid="ff70f89b-21e4-4998-8623-a99379c559b2"
NW_007377443.1	RepeatMasker	DNA/Maverick	270010	270237	1248	+	.	ID="RND-1_FAMILY-185";Tend="894";Tstart="659";shortTE="F";uid="ec11cd12-ddab-4958-a12a-5acb222151ef"
NW_007377443.1	RepeatMasker	SINE/B4	617252	617452	784	+	.	ID="RND-2_FAMILY-91";Tend="1057";Tstart="865";shortTE="F";uid="078d70e7-0e01-481d-8d72-d92d62ca9a63"
NW_007377443.1	RepeatMasker	LTR/Gypsy	270808	270971	753	+	.	ID="RND-6_FAMILY-7101";Tend="977";Tstart="816";shortTE="F";uid="e88f7faf-a9b9-4301-bd0a-68cf098b1bf8"
NW_007377443.1	RepeatMasker	Unknown	361372	361516	735	+	.	ID="RND-6_FAMILY-1666";Tend="942";Tstart="807";shortTE="F";uid="67e19ec3-a252-4ac6-b34b-dc62739ecd88"
NW_007377443.1	RepeatMasker	Unknown	193540	193645	459	+	.	ID="RND-1_FAMILY-57";Tend="1542";Tstart="1433";shortTE="F";uid="53b1015f-b757-47db-bc7a-28184e4baaea"
NW_007377443.1	RepeatMasker	Unknown	48315	48515	1629	+	.	ID="RND-1_FAMILY-133";Tend="1103";Tstart="900";shortTE="F";uid="8e72658e-1e50-4658-adca-bff283383d13"
NW_007377443.1	RepeatMasker	Unknown	714901	715072	561	+	.	ID="RND-1_FAMILY-31";Tend="1667";Tstart="1496";shortTE="F";uid="70df8aef-77cc-40c8-a038-70e248fde9d6"
NW_007377443.1	RepeatMasker	SINE/tRNA-Deu	776841	776965	558	+	.	ID="RND-6_FAMILY-17372";Tend="1172";Tstart="1048";shortTE="F";uid="5a985f6d-fbd6-4d9b-bc5b-423a5af07d36"
NW_007377443.1	RepeatMasker	LTR/Gypsy	456763	457083	481	+	.	ID="RND-1_FAMILY-232";TEgroup="ctg_4%7CRND-1_FAMILY-232%7C1";Tend="1239";Tstart="981";shortTE="T";uid="dcfd4c1d-b3aa-4282-aaa5-f79873334aff"
NW_007377443.1	RepeatMasker	LINE/Penelope	1	121	804	+	.	ID="RND-6_FAMILY-1904";Tend="1138";Tstart="1020";shortTE="F";uid="627a4164-b7e0-4ce7-8ee5-7b38dafd08fb"
NW_007377443.1	RepeatMasker	SINE/ID	120354	120518	576	+	.	ID="RND-1_FAMILY-3";Tend="1083";Tstart="890";shortTE="F";uid="33e05f7c-f3b0-4de1-90e8-7f6a96a95fa6"
NW_007377443.1	RepeatMasker	Unknown	100385	100565	658	+	.	ID="RND-1_FAMILY-275";Tend="1063";Tstart="871";shortTE="F";uid="c2eb52ad-49ef-41e5-9bff-8f5d76ac221f"
NW_007377443.1	RepeatMasker	SINE/ID	779315	779585	2363	+	.	ID="RND-1_FAMILY-3";Tend="1114";Tstart="656";shortTE="F";uid="4556bd23-be90-4894-9c18-be6ee578d169"
NW_007377443.1	RepeatMasker	RC/Helitron	9438	9640	1483	+	.	ID="RND-6_FAMILY-9017";Tend="1393";Tstart="1191";shortTE="F";uid="e84c3de4-3264-419b-b137-02b2dbac8ee7"
NW_007377443.1	RepeatMasker	DNA/Maverick	237441	237691	745	+	.	ID="RND-5_FAMILY-1595";TEgroup="ctg_4%7CRND-5_FAMILY-1595%7C1";Tend="1201";Tstart="780";shortTE="T";uid="3dd4e64f-274d-4124-829a-a70d15917d1e"
NW_007377443.1	RepeatMasker	LINE/I-Jockey	463185	463290	585	+	.	ID="RND-6_FAMILY-8096";Tend="1160";Tstart="1059";shortTE="F";uid="0638de36-e652-44d7-96e6-2d93d3a73689"
NW_007377443.1	RepeatMasker	SINE/5S	158425	158533	668	+	.	ID="RND-1_FAMILY-103";Tend="762";Tstart="654";shortTE="F";uid="88d592c4-76c8-493d-b13e-672c4007021f"
NW_007377443.1	RepeatMasker	Unknown	1084	1196	485	+	.	ID="RND-1_FAMILY-70";Tend="1039";Tstart="923";shortTE="F";uid="dc874e29-733b-42a9-a5ac-66544b1754ec"
NW_007377443.1	RepeatMasker	Unknown	561783	561942	547	+	.	ID="RND-6_FAMILY-1666";Tend="1032";Tstart="857";shortTE="F";uid="cbc2d658-92a5-4363-ac8b-2b90b3b5c2b0"
NW_007377443.1	RepeatMasker	Unknown	215981	216081	773	+	.	ID="RND-1_FAMILY-402";Tend="1268";Tstart="1168";shortTE="F";uid="091be387-867c-4d36-87ca-c245c80f48be"
NW_007377443.1	RepeatMasker	LTR/Gypsy	503171	503363	995	+	.	ID="RND-1_FAMILY-60";Tend="1181";Tstart="982";shortTE="F";uid="70418b59-57d8-45dd-84dd-0476d8981980"
NW_007377443.1	RepeatMasker	DNA/hAT-Blackjack	213835	213935	767	+	.	ID="RND-1_FAMILY-66";Tend="879";Tstart="778";shortTE="F";uid="efb27365-2f86-44be-b8a5-74a5af5db368"
NW_007377443.1	RepeatMasker	SINE/ID	499347	499590	980	+	.	ID="RND-1_FAMILY-15";Tend="888";Tstart="673";shortTE="F";uid="984bf1dc-c16e-496f-a6ca-8da58cbbc114"
NW_007377443.1	RepeatMasker	Unknown	31537	31680	687	+	.	ID="RND-6_FAMILY-2666";Tend="1653";Tstart="1500";shortTE="F";uid="a4cb8103-b3c2-43fb-af22-35f22ccf6b1a"
NW_007377443.1	RepeatMasker	LTR/Gypsy	287686	287788	496	+	.	ID="RND-1_FAMILY-60";Tend="1180";Tstart="1078";shortTE="F";uid="dec861be-388a-45a1-aa37-0ebb74c581e4"
NW_007377443.1	RepeatMasker	LTR/Gypsy	521068	521283	434	+	.	ID="RND-1_FAMILY-232";Tend="1239";Tstart="983";shortTE="F";uid="14e1d965-31ac-4775-ae21-fa304e979f01"
NW_007377443.1	RepeatMasker	Satellite	687818	687968	1329	+	.	ID="RND-6_FAMILY-2981";Tend="1126";Tstart="976";shortTE="F";uid="db884b67-4fa1-4d20-9bdf-42a5f48e8622"
NW_007377443.1	RepeatMasker	Unknown	32967	33155	985	-	.	ID="RND-5_FAMILY-5665";Tend="808";Tstart="618";shortTE="F";uid="560daf5c-994d-49f3-a9aa-8f74be413c71"
NW_007377443.1	RepeatMasker	Unknown	798447	798601	1076	-	.	ID="RND-1_FAMILY-633";Tend="1043";Tstart="893";shortTE="F";uid="b3f0b2d5-0986-4085-b254-f9cb4c177d8b"
NW_007377443.1	RepeatMasker	Unknown	57951	58797	3568	-	.	ID="RND-1_FAMILY-155";Tend="1715";Tstart="1168";shortTE="F";uid="0282e8bf-3382-466a-ab1b-f6caad0ba772"
NW_007377443.1	RepeatMasker	RC/Helitron	178233	178574	2113	-	.	ID="RND-1_FAMILY-308";Tend="1983";Tstart="1616";shortTE="F";uid="df7f9194-18c7-457c-9d8b-2a7283f2f8da"
NW_007377443.1	RepeatMasker	Unknown	95622	95732	719	-	.	ID="RND-1_FAMILY-73";Tend="919";Tstart="809";shortTE="F";uid="4181e820-75d2-4803-896d-d2ed1cdad27e"
NW_007377443.1	RepeatMasker	LINE/RTE-BovB	413001	413225	575	-	.	ID="RND-6_FAMILY-4311";Tend="629";Tstart="394";shortTE="F";uid="17fa451d-b3ed-4fa6-95fb-d9acce346fff"
NW_007377443.1	RepeatMasker	DNA/hAT-Charlie	597590	597832	801	-	.	ID="RND-5_FAMILY-2781";TEgroup="ctg_4%7CRND-5_FAMILY-2781%7C1";Tend="1418";Tstart="958";shortTE="F";uid="cb2f1bd5-c868-4da5-a2bc-a9ce9018af0d"
NW_007377443.1	RepeatMasker	DNA/Crypton-I	191471	191636	533	-	.	ID="RND-5_FAMILY-277";Tend="573";Tstart="426";shortTE="F";uid="d6fd14a5-ecd3-4dd6-ba5f-e3813865f27d"
NW_007377443.1	RepeatMasker	RC/Helitron	464410	464551	830	-	.	ID="RND-1_FAMILY-202";Tend="1048";Tstart="907";shortTE="F";uid="b20070e8-5edc-46f7-a974-4406be5fd766"
NW_007377443.1	RepeatMasker	SINE/tRNA-RTE	145738	145915	740	-	.	ID="RND-6_FAMILY-31686";Tend="1316";Tstart="1130";shortTE="F";uid="6018764a-fa49-4b24-b748-29a61535dca2"
NW_007377443.1	RepeatMasker	LINE/RTE-BovB	100556	100784	1789	-	.	ID="RND-6_FAMILY-19655";Tend="1048";Tstart="821";shortTE="F";uid="0d11f859-454a-409e-97da-b3b7cc6590da"
NW_007377443.1	RepeatMasker	SINE/ID	460859	461086	491	-	.	ID="RND-1_FAMILY-10";Tend="1002";Tstart="743";shortTE="F";uid="ab0162d5-ade6-4117-99ce-4b2d3bb2b13b"
NW_007377443.1	RepeatMasker	DNA/TcMar-Tc1	215743	215973	1285	-	.	ID="RND-1_FAMILY-525";Tend="1656";Tstart="1426";shortTE="F";uid="e5262dc5-1d5a-4ce9-8273-c3337e3ef9a2"
NW_007377443.1	RepeatMasker	Unknown	347505	347694	591	-	.	ID="RND-6_FAMILY-2666";Tend="1669";Tstart="1490";shortTE="F";uid="6e1eb2d6-1acb-4b54-816a-856543d5c2bd"
NW_007377443.1	RepeatMasker	Unknown	498685	498832	881	-	.	ID="RND-1_FAMILY-166";Tend="942";Tstart="775";shortTE="F";uid="8c04c31f-895f-4924-aa78-c6b417baff2d"
NW_007377443.1	RepeatMasker	Unknown	53101	53246	1075	-	.	ID="RND-1_FAMILY-520";Tend="282";Tstart="137";shortTE="F";uid="df034b77-6fd6-494c-8384-8f32ed75fd95"
NW_007377443.1	RepeatMasker	Unknown	475282	475475	1469	-	.	ID="RND-1_FAMILY-52";Tend="1116";Tstart="923";shortTE="F";uid="d59a0789-3522-4534-951c-722668d2e66a"
NW_007377443.1	RepeatMasker	LINE/L1-Tx1	226918	227194	1386	-	.	ID="RND-4_FAMILY-112";Tend="1798";Tstart="1530";shortTE="F";uid="f81efc33-c635-4c86-b989-c779d7561790"
NW_007377443.1	RepeatMasker	Unknown	259372	259580	1287	-	.	ID="RND-1_FAMILY-133";Tend="1103";Tstart="896";shortTE="F";uid="06b1f6cc-1c45-48c3-9f91-37b72d71b14d"
NW_007377443.1	RepeatMasker	Unknown	272107	272301	1117	-	.	ID="RND-1_FAMILY-27";Tend="840";Tstart="652";shortTE="F";uid="cb3e9a3b-c76b-4853-bdf8-6b26ce92f7d5"
NW_007377443.1	RepeatMasker	SINE/ID	710035	710169	710	-	.	ID="RND-1_FAMILY-5";Tend="1718";Tstart="1584";shortTE="F";uid="72cd218e-5339-4725-90e8-f0339d0d35a1"
NW_007377443.1	RepeatMasker	Unknown	318991	319281	2141	-	.	ID="RND-6_FAMILY-12407";Tend="1413";Tstart="1115";shortTE="F";uid="4daea2ed-cb2b-4551-8327-be409fc2d1a2"
NW_007377443.1	RepeatMasker	Unknown	421460	421624	1008	-	.	ID="RND-1_FAMILY-70";Tend="1044";Tstart="873";shortTE="F";uid="bdda4996-043e-46fd-82b9-65d55c235e2b"
NW_007377443.1	RepeatMasker	RC/Helitron	512527	512719	957	-	.	ID="RND-6_FAMILY-8282";Tend="1036";Tstart="831";shortTE="F";uid="1829b98d-57c8-48a0-a52a-d055c21a7986"
NW_007377443.1	RepeatMasker	Unknown	263702	263810	598	-	.	ID="RND-1_FAMILY-127";Tend="1045";Tstart="936";shortTE="F";uid="79e9dd60-e33a-42b5-90e4-120ddfb8f750"
NW_007377443.1	RepeatMasker	Unknown	38787	38991	1107	-	.	ID="RND-1_FAMILY-65";Tend="1126";Tstart="909";shortTE="F";uid="1daec519-b844-48bd-bf00-56f9893cff51"
NW_007377443.1	RepeatMasker	DNA/hAT-Charlie	401278	401480	1465	-	.	ID="RND-1_FAMILY-583";Tend="902";Tstart="705";shortTE="F";uid="cdb0574d-8c70-480d-ae1d-9552426dc5d4"
NW_007377443.1	RepeatMasker	Satellite	685463	685589	781	-	.	ID="RND-6_FAMILY-2981";Tend="1697";Tstart="1577";shortTE="F";uid="9fe98c2b-8e0a-42c1-944e-7e80b60cc504"
NW_007377443.1	RepeatMasker	Unknown	623127	623314	1067	-	.	ID="RND-1_FAMILY-80";Tend="1055";Tstart="872";shortTE="F";uid="54899ed3-47bc-4c52-8183-f8795b255d1e"
NW_007377443.1	RepeatMasker	SINE/ID	168465	168840	1304	-	.	ID="RND-1_FAMILY-4";Tend="1066";Tstart="725";shortTE="F";uid="778b6c9a-7ce6-43f2-9b0a-52df48d0eb90"
NW_007377443.1	RepeatMasker	LINE/RTE-BovB	730563	730663	620	-	.	ID="RND-6_FAMILY-12150";Tend="855";Tstart="751";shortTE="F";uid="79ab7ac4-6b4e-452c-97e6-6704c4bdf1ee"
NW_007377443.1	RepeatMasker	Unknown	49620	49724	928	-	.	ID="RND-6_FAMILY-603";Tend="229";Tstart="125";shortTE="F";uid="709634d9-0fdb-4529-bfc5-c7bde86dfda2"
NW_007377443.1	RepeatMasker	LTR/Gypsy	443813	443933	486	-	.	ID="RND-1_FAMILY-60";Tend="1217";Tstart="1094";shortTE="F";uid="c43016c7-d4b8-4dc5-9fe5-ffbe5cad12c6"
NW_007377443.1	RepeatMasker	Unknown	720061	720261	1314	-	.	ID="RND-1_FAMILY-195";Tend="1354";Tstart="1152";shortTE="F";uid="b540285e-852a-435a-a91a-23e789e76157"
NW_007377443.1	RepeatMasker	Unknown	209484	209690	1718	-	.	ID="RND-1_FAMILY-133";Tend="1103";Tstart="897";shortTE="F";uid="dcff3013-f84f-4012-b1bc-9c361ef0e923"
NW_007377443.1	RepeatMasker	Unknown	214821	214921	666	-	.	ID="RND-6_FAMILY-8012";Tend="464";Tstart="368";shortTE="F";uid="7af32c3a-2c24-49b2-a839-692cca775765"
NW_007377443.1	RepeatMasker	Unknown	68292	68415	816	-	.	ID="RND-1_FAMILY-70";Tend="1031";Tstart="917";shortTE="F";uid="f2addc47-760e-4dd0-bec7-84dd9e0e297e"
NW_007377443.1	RepeatMasker	SINE/5S	519935	520093	975	-	.	ID="RND-1_FAMILY-103";Tend="909";Tstart="755";shortTE="F";uid="ec1acfea-d4af-4c29-b211-2037cf23d6ea"
NW_007377443.1	RepeatMasker	Unknown	705925	706257	1047	-	.	ID="RND-1_FAMILY-139";TEgroup="ctg_4%7CRND-1_FAMILY-139%7C1";Tend="914";Tstart="711";shortTE="F";uid="afd65312-2931-46e9-bcd4-1cad42e0bee5"
NW_007377443.1	RepeatMasker	SINE/tRNA-RTE	555615	555775	768	-	.	ID="RND-6_FAMILY-31686";Tend="1170";Tstart="1001";shortTE="F";uid="0d0b4aa8-9683-498b-b455-0047ba2c559f"
NW_007377443.1	RepeatMasker	SINE/tRNA-RTE	730914	731062	1096	-	.	ID="RND-6_FAMILY-31686";Tend="1274";Tstart="1133";shortTE="F";uid="f8672a58-74f3-4ac8-8c15-cc734beaeded"
NW_007377443.1	RepeatMasker	DNA/hAT-Blackjack	234253	234362	718	-	.	ID="RND-1_FAMILY-66";Tend="873";Tstart="758";shortTE="F";uid="69450b2a-19c6-4fce-ae65-fd6f444af07c"
NW_007377443.1	RepeatMasker	LTR	777101	777222	644	-	.	ID="RND-6_FAMILY-548";Tend="1076";Tstart="957";shortTE="F";uid="192e20ce-5737-4cfc-b652-37227b0eccba"
NW_007377443.1	RepeatMasker	Unknown	799889	800023	884	-	.	ID="RND-1_FAMILY-295";Tend="905";Tstart="766";shortTE="F";uid="1b4be790-28b4-4947-8026-0596d0f84dc9"
NW_007377443.1	RepeatMasker	Unknown	721247	721453	734	-	.	ID="RND-1_FAMILY-177";Tend="1780";Tstart="1583";shortTE="F";uid="0a39fef4-eff9-4172-b416-384904abc440"
NW_007377443.1	RepeatMasker	SINE/tRNA-Meta	114404	114564	1001	-	.	ID="RND-1_FAMILY-97";Tend="995";Tstart="839";shortTE="F";uid="c6043f5f-e86f-4af0-b7ab-dbf378e9cff2"
NW_007377443.1	RepeatMasker	DNA/Maverick	800877	801039	975	-	.	ID="RND-1_FAMILY-84";Tend="934";Tstart="781";shortTE="F";uid="0681b92d-1a00-468a-8801-fbad552fa077"
NW_007377443.1	RepeatMasker	SINE/B4	157793	158026	1457	-	.	ID="RND-5_FAMILY-761";Tend="984";Tstart="756";shortTE="F";uid="a54c01cb-0bce-4f41-a584-dbde4fa487f6"
NW_007377443.1	RepeatMasker	LINE/I-Jockey	33683	33940	2241	-	.	ID="RND-6_FAMILY-8096";Tend="1172";Tstart="915";shortTE="F";uid="03ec69a7-0e20-4600-a933-84351d86b766"
NW_007377443.1	RepeatMasker	DNA/hAT-Blackjack	367968	368083	692	-	.	ID="RND-1_FAMILY-91";Tend="1845";Tstart="1723";shortTE="F";uid="0b351af7-d75b-4597-8335-e5085efd2356"
NW_007377443.1	RepeatMasker	Unknown	345490	345644	1138	-	.	ID="RND-5_FAMILY-8766";Tend="1048";Tstart="898";shortTE="F";uid="b0e906db-d58f-4951-84a6-8bbae7438526"
NW_007377443.1	RepeatMasker	LINE/I	390163	390345	1346	-	.	ID="RND-5_FAMILY-319";Tend="805";Tstart="623";shortTE="F";uid="c4c1c604-c751-471f-8cad-0a6e5b9ef204"
NW_007377443.1	RepeatMasker	LINE/RTE-BovB	42496	42684	1285	-	.	ID="RND-6_FAMILY-8379";Tend="856";Tstart="668";shortTE="F";uid="b6580191-b462-4641-b264-dc66b886c7c2"
NW_007377443.1	RepeatMasker	Unknown	730141	730290	750	-	.	ID="RND-1_FAMILY-69";Tend="903";Tstart="741";shortTE="F";uid="c1d52e02-1ebd-41f0-865a-4316779066ac"
NW_007377443.1	RepeatMasker	SINE/tRNA-RTE	2749	2983	1996	-	.	ID="RND-6_FAMILY-31686";Tend="1280";Tstart="1044";shortTE="F";uid="deaadc34-d5d3-479b-8400-30237cb4b176"
NW_007377443.1	RepeatMasker	SINE/ID	80619	80872	958	-	.	ID="RND-1_FAMILY-6";Tend="1362";Tstart="1105";shortTE="F";uid="6eecc69f-c425-4df0-92c3-8018c7c9fcc8"
NW_007377443.1	RepeatMasker	DNA/Sola-2	584915	585153	1615	-	.	ID="RND-1_FAMILY-95";Tend="1128";Tstart="827";shortTE="F";uid="545daef3-6c38-44f4-95f7-f97a136bb379"
NW_007377443.1	RepeatMasker	Unknown	779892	780021	842	-	.	ID="RND-1_FAMILY-24";Tend="1984";Tstart="1878";shortTE="F";uid="e3435512-67b4-4792-8431-a95b4020841b"
NW_007377443.1	RepeatMasker	Unknown	195310	195438	880	-	.	ID="RND-6_FAMILY-42403";Tend="774";Tstart="646";shortTE="F";uid="dcf350e3-1ed2-4d7b-ac01-50d2c56a2a48"
NW_007377443.1	RepeatMasker	SINE/5S	413651	413884	1199	-	.	ID="RND-1_FAMILY-103";Tend="889";Tstart="654";shortTE="F";uid="41d401e2-8385-4571-9f0b-c5b8766de007"
NW_007377443.1	RepeatMasker	SINE/ID	437766	438002	1586	-	.	ID="RND-1_FAMILY-5";Tend="1761";Tstart="1523";shortTE="F";uid="709383fb-77a1-4e50-a268-cf59d381425f"
NW_007377443.1	RepeatMasker	Unknown	244146	244334	1369	-	.	ID="RND-1_FAMILY-344";Tend="1299";Tstart="1110";shortTE="F";uid="46d497d2-3466-45cf-920d-dcb3799e6e09"
NW_007377443.1	RepeatMasker	Unknown	172824	172998	1345	-	.	ID="RND-1_FAMILY-57";Tend="1580";Tstart="1405";shortTE="F";uid="23659414-fdb4-4a1e-9962-8ae042261a1e"
NW_007377443.1	RepeatMasker	SINE/B4	155322	155475	631	-	.	ID="RND-5_FAMILY-761";Tend="923";Tstart="770";shortTE="F";uid="0c33dbd7-88bd-4d1a-a037-57edeacec86b"
NW_007377443.1	RepeatMasker	RC/Helitron	17711	18017	2156	-	.	ID="RND-6_FAMILY-8282";Tend="1102";Tstart="803";shortTE="F";uid="963f7cba-8015-4b0d-b864-5c3a11eb7fc3"
NW_007377443.1	RepeatMasker	Unknown	83367	83628	724	-	.	ID="RND-1_FAMILY-107";Tend="950";Tstart="627";shortTE="F";uid="be53eb80-e090-4c05-a393-6ac2124863ea"
NW_007377443.1	RepeatMasker	RC/Helitron	8562	8676	555	-	.	ID="RND-6_FAMILY-8282";Tend="995";Tstart="890";shortTE="F";uid="252aafc2-d6ca-4341-b617-a9b17b5fdc60"
NW_007377443.1	RepeatMasker	SINE/ID	493651	493843	749	-	.	ID="RND-1_FAMILY-16";Tend="1076";Tstart="878";shortTE="F";uid="53880153-eaf8-40a1-9757-ce012a3e3aa5"
NW_007377443.1	RepeatMasker	Unknown	584589	584860	2346	-	.	ID="RND-1_FAMILY-844";Tend="1085";Tstart="814";shortTE="F";uid="bafcc862-c8e2-448c-ab46-072f3717cfc8"
NW_007377443.1	RepeatMasker	SINE/tRNA-RTE	27700	27845	828	-	.	ID="RND-5_FAMILY-620";Tend="1201";Tstart="1048";shortTE="F";uid="1bc1dc73-8499-438f-ba0e-2e86fb68ff80"
NW_007377443.1	RepeatMasker	Unknown	497921	498085	405	-	.	ID="RND-1_FAMILY-120";Tend="1876";Tstart="1668";shortTE="F";uid="ac6d969c-774e-4de2-85e7-09c2a8fa7059"
NW_007377443.1	RepeatMasker	LINE/RTE-BovB	338110	338239	1121	-	.	ID="RND-6_FAMILY-4311";Tend="604";Tstart="475";shortTE="F";uid="d023f6cb-1be9-4d87-a372-4a61970376c9"
NW_007377443.1	RepeatMasker	Unknown	495835	495937	854	-	.	ID="RND-1_FAMILY-52";Tend="1135";Tstart="1032";shortTE="F";uid="fb062848-5fe2-428d-9f68-547612341e70"
NW_007377443.1	RepeatMasker	Unknown	735908	736266	442	-	.	ID="RND-5_FAMILY-8766";TEgroup="ctg_4%7CRND-5_FAMILY-8766%7C1";Tend="1101";Tstart="900";shortTE="T";uid="7a8516cf-01a5-4151-9ea8-1c4c43be42ca"
NW_007377443.1	RepeatMasker	RC/Helitron	2052	2304	1215	-	.	ID="RND-6_FAMILY-8282";Tend="1111";Tstart="861";shortTE="F";uid="7f11c569-5a99-4886-bbf7-6775dfb2b4d2"
NW_007377443.1	RepeatMasker	DNA/hAT-hATm	105190	105392	1308	-	.	ID="RND-6_FAMILY-23";Tend="1887";Tstart="1675";shortTE="F";uid="fb7bdf05-77b4-4645-bd4c-c7708e4a4351"
NW_007377443.1	RepeatMasker	Unknown	488248	488445	1511	-	.	ID="RND-1_FAMILY-52";Tend="1121";Tstart="924";shortTE="F";uid="66b61d3b-73c4-4468-a34f-30d0d437e930"
NW_007377443.1	RepeatMasker	Unknown	531886	532063	915	-	.	ID="RND-6_FAMILY-42039";Tend="968";Tstart="791";shortTE="F";uid="c5e3dac8-ec0c-42f6-a094-6ec9eb213188"
NW_007377443.1	RepeatMasker	SINE/tRNA-Deu	256839	257008	1173	-	.	ID="RND-1_FAMILY-835";Tend="895";Tstart="718";shortTE="F";uid="aa675bb8-800a-4b82-bdd9-e1545346b398"
NW_007377443.1	RepeatMasker	SINE/tRNA-RTE	527928	528067	1029	-	.	ID="RND-1_FAMILY-100";Tend="904";Tstart="765";shortTE="F";uid="5b1a053b-46f7-4998-8ac3-d13ccb024d17"
NW_007377443.1	RepeatMasker	Unknown	210511	211267	3309	-	.	ID="RND-1_FAMILY-64";Tend="1488";Tstart="832";shortTE="F";uid="c0cda84f-e40b-4134-85ed-e2fa9896b01e"
NW_007377443.1	RepeatMasker	Unknown	482905	483046	773	-	.	ID="RND-1_FAMILY-65";Tend="1082";Tstart="922";shortTE="F";uid="3b16bf9a-ad01-4700-af0b-e8002aaccc92"
NW_007377443.1	RepeatMasker	Unknown	536459	536616	737	-	.	ID="RND-1_FAMILY-410";Tend="979";Tstart="835";shortTE="F";uid="cd266e36-2f9d-48ff-8f56-6891d0e83121"
NW_007377443.1	RepeatMasker	Unknown	666625	667530	3657	-	.	ID="RND-6_FAMILY-10676";TEgroup="ctg_4%7CRND-6_FAMILY-10676%7C1";Tend="1330";Tstart="599";shortTE="F";uid="802aba76-0c37-40ae-b089-d871d69c8066"
NW_007377443.1	RepeatMasker	SINE/ID	521119	521356	968	-	.	ID="RND-1_FAMILY-5";Tend="1769";Tstart="1540";shortTE="F";uid="a79b2fc0-1e4c-4197-882d-aed2943e25d4"
NW_007377443.1	RepeatMasker	SINE/ID	781318	781510	917	-	.	ID="RND-1_FAMILY-16";Tend="1081";Tstart="895";shortTE="F";uid="0dda1e05-c173-44e9-984b-c15b3b88cdd2"
NW_007377443.1	RepeatMasker	DNA/Maverick	465692	465818	1019	-	.	ID="RND-1_FAMILY-185";Tend="799";Tstart="672";shortTE="F";uid="c7f78335-cf3b-4244-8e6f-ec9625f233b6"
NW_007377443.1	RepeatMasker	Unknown	511025	511268	926	-	.	ID="RND-1_FAMILY-195";Tend="1172";Tstart="999";shortTE="F";uid="fca8efdb-346d-4dfb-8be7-471f73ab0079"
NW_007377443.1	RepeatMasker	Unknown	180713	180922	1246	-	.	ID="RND-6_FAMILY-20204";Tend="1743";Tstart="1533";shortTE="F";uid="8c77a471-a8fc-4a9a-a44a-4241e35065e6"
NW_007377443.1	RepeatMasker	Unknown	635378	635482	417	-	.	ID="RND-6_FAMILY-37627";Tend="1237";Tstart="1124";shortTE="F";uid="d045b6ec-eeb2-4230-8dd6-0e73de533a31"
NW_007377443.1	RepeatMasker	Unknown	522281	524699	8817	-	.	ID="RND-6_FAMILY-42039";TEgroup="ctg_4%7CRND-6_FAMILY-42039%7C1";Tend="2505";Tstart="6";shortTE="F";uid="ae7d1c37-798c-4ac5-bc84-22649d149dd7"
NW_007377443.1	RepeatMasker	SINE/tRNA-RTE	493080	493341	1418	-	.	ID="RND-6_FAMILY-31686";Tend="1280";Tstart="982";shortTE="F";uid="b464bbd7-a5b6-44b2-a456-0a9db275d76a"
NW_007377443.1	RepeatMasker	DNA/hAT-Blackjack	462446	462604	793	-	.	ID="RND-1_FAMILY-66";Tend="876";Tstart="728";shortTE="F";uid="15753974-8ccc-40ab-8a80-ecd3fd6a8419"
NW_007377443.1	RepeatMasker	LINE/L1-Tx1	443934	444100	444	-	.	ID="RND-4_FAMILY-112";Tend="1783";Tstart="1530";shortTE="F";uid="1310d13d-57d5-4551-b132-6eff808a2e60"
NW_007377443.1	RepeatMasker	LINE/L2	261725	261870	924	-	.	ID="RND-6_FAMILY-31816";Tend="936";Tstart="784";shortTE="F";uid="c8e15e17-91b4-44b2-8b21-76670f9ba0cd"
NW_007377443.1	RepeatMasker	DNA/Maverick	562309	562499	1278	-	.	ID="RND-1_FAMILY-84";Tend="989";Tstart="786";shortTE="F";uid="4b9cf770-4d1d-48d3-ae10-a44821a6322c"
NW_007377443.1	RepeatMasker	Unknown	181225	181433	1194	-	.	ID="RND-1_FAMILY-728";Tend="991";Tstart="796";shortTE="F";uid="c1e12c35-d7b5-4dca-a24a-0e38567cb80d"
NW_007377443.1	RepeatMasker	SINE/tRNA-RTE	513538	513653	509	-	.	ID="RND-6_FAMILY-31686";Tend="1244";Tstart="1095";shortTE="F";uid="55bcf7c7-f4ae-4822-8588-9a332a114403"
NW_007377443.1	RepeatMasker	Unknown	47987	48165	414	-	.	ID="RND-6_FAMILY-8585";Tend="192";Tstart="20";shortTE="F";uid="8a049edd-4e92-4480-aa72-cf661160f928"
NW_007377443.1	RepeatMasker	LTR/Gypsy	510217	510370	618	-	.	ID="RND-6_FAMILY-6192";Tend="1775";Tstart="1620";shortTE="F";uid="f5957203-4aed-4c05-af16-b4ec152ee482"
NW_007377443.1	RepeatMasker	Unknown	479827	480044	1234	-	.	ID="RND-5_FAMILY-2598";Tend="1041";Tstart="831";shortTE="F";uid="f68acc09-2b9b-4656-969d-d0bfc783b198"
NW_007377443.1	RepeatMasker	Unknown	438618	438746	866	-	.	ID="RND-1_FAMILY-401";Tend="906";Tstart="784";shortTE="F";uid="3bf765b3-ce5b-4a5c-beec-82d7d085b6ae"
NW_007377443.1	RepeatMasker	SINE/5S	365014	365175	921	-	.	ID="RND-1_FAMILY-103";Tend="840";Tstart="662";shortTE="F";uid="b0a87c56-3b4c-4926-ac84-d3273d73bb8b"
NW_007377443.1	RepeatMasker	SINE/ID	151888	152091	844	-	.	ID="RND-1_FAMILY-5";Tend="1769";Tstart="1560";shortTE="F";uid="dcc1ce64-a04f-4366-8fcf-fd6f6e4a3ca8"
NW_007377443.1	RepeatMasker	Unknown	426356	426572	756	-	.	ID="RND-5_FAMILY-708";Tend="1455";Tstart="1244";shortTE="F";uid="4a421800-70aa-4022-a307-9320fb9b405f"
NW_007377443.1	RepeatMasker	Unknown	82851	82951	431	-	.	ID="RND-6_FAMILY-23725";Tend="1318";Tstart="1231";shortTE="F";uid="f8e98d97-37e3-4fb7-962d-a877a19ef7df"
NW_007377443.1	RepeatMasker	RC/Helitron	137008	137309	2092	-	.	ID="RND-5_FAMILY-3149";Tend="1130";Tstart="826";shortTE="F";uid="8d903558-523e-4935-825b-59188a211ad4"
NW_007377443.1	RepeatMasker	SINE/ID	92317	92421	529	-	.	ID="RND-1_FAMILY-5";Tend="1762";Tstart="1652";shortTE="F";uid="a6a5fcbe-edab-4b9c-acbe-fff777b7adb0"
NW_007377443.1	RepeatMasker	LINE/I	384028	384370	2593	-	.	ID="RND-5_FAMILY-319";Tend="942";Tstart="600";shortTE="F";uid="85c5b621-37e5-4a0e-9f79-b1f14b6096d2"
NW_007377443.1	RepeatMasker	Unknown	724395	724549	515	-	.	ID="RND-6_FAMILY-38747";Tend="1879";Tstart="1712";shortTE="F";uid="091737ab-ad66-4d44-9e84-edaf2e2ae164"
NW_007377443.1	RepeatMasker	Unknown	359365	359758	1776	-	.	ID="RND-1_FAMILY-130";Tend="1528";Tstart="1272";shortTE="F";uid="3b34f8b2-a0a2-47ac-addd-cf7b3034731e"
NW_007377443.1	RepeatMasker	Unknown	297693	297974	1417	-	.	ID="RND-1_FAMILY-31";Tend="1090";Tstart="787";shortTE="F";uid="6f3ba1c1-6234-428e-b555-c8922c5e6902"
NW_007377443.1	RepeatMasker	Unknown	30803	31371	2930	-	.	ID="RND-1_FAMILY-123";Tend="1275";Tstart="708";shortTE="F";uid="b7ece713-9d30-44dc-a893-9eedafc0e01e"
NW_007377443.1	RepeatMasker	SINE/B4	266323	266454	874	-	.	ID="RND-5_FAMILY-761";Tend="975";Tstart="843";shortTE="F";uid="ace5e76a-944e-41ca-8364-4da883d7a82c"
NW_007377443.1	RepeatMasker	Unknown	724278	724425	705	-	.	ID="RND-1_FAMILY-69";Tend="898";Tstart="741";shortTE="F";uid="c63f0e6d-5c4b-451a-8fca-21fe32a143d6"
NW_007377443.1	RepeatMasker	RC/Helitron	23474	23780	2107	-	.	ID="RND-6_FAMILY-8282";Tend="1102";Tstart="803";shortTE="F";uid="6dac8dde-bfa9-4861-bc63-789622442e0b"
NW_007377443.1	RepeatMasker	Satellite	694761	695018	2055	-	.	ID="RND-6_FAMILY-2981";Tend="1358";Tstart="1101";shortTE="F";uid="f5f4a932-a4f9-42d7-b83e-41e2b460b44e"
NW_007377443.1	RepeatMasker	SINE/ID	796746	796968	1682	-	.	ID="RND-1_FAMILY-5";Tend="1769";Tstart="1550";shortTE="F";uid="b2833980-b107-49a3-958f-5cc4d0d54380"
NW_007377443.1	RepeatMasker	SINE/tRNA-Meta	451198	451363	533	-	.	ID="RND-1_FAMILY-97";Tend="987";Tstart="835";shortTE="F";uid="05c5c0b7-8ffd-4e9a-9477-dfe0141ce08a"
NW_007377443.1	RepeatMasker	SINE/tRNA-Deu	65843	65947	897	-	.	ID="RND-1_FAMILY-320";Tend="606";Tstart="502";shortTE="F";uid="c378a13f-a5ae-4737-bf5e-94ce2b100c83"
NW_007377443.1	RepeatMasker	SINE/tRNA-Core	483881	483986	1309	-	.	ID="RND-1_FAMILY-72";Tend="974";Tstart="785";shortTE="F";uid="9a9ac7d6-2140-4299-88a4-251bee72ff41"
NW_007377443.1	RepeatMasker	Unknown	260187	260296	642	-	.	ID="RND-1_FAMILY-27";Tend="855";Tstart="744";shortTE="F";uid="6010d0be-0af2-4f04-9a76-e400685a881b"
NW_007377443.1	RepeatMasker	Unknown	488895	489052	884	-	.	ID="RND-1_FAMILY-48";Tend="854";Tstart="690";shortTE="F";uid="a1894707-9229-41c9-a728-fc931b82f35c"
NW_007377443.1	RepeatMasker	Unknown	714210	714410	1314	-	.	ID="RND-1_FAMILY-195";Tend="1354";Tstart="1152";shortTE="F";uid="49a9fda3-e93b-4bd8-9043-9930af0469dc"
NW_007377443.1	RepeatMasker	SINE/tRNA-RTE	83684	83836	1203	-	.	ID="RND-1_FAMILY-111";Tend="1150";Tstart="993";shortTE="F";uid="dd29cba1-5896-4c3b-a4db-291cdff7b5b7"
NW_007377443.1	RepeatMasker	RC/Helitron	452633	452822	917	-	.	ID="RND-6_FAMILY-8282";Tend="1109";Tstart="913";shortTE="F";uid="c8baeea2-60fd-408c-983c-618369b518c2"
NW_007377443.1	RepeatMasker	SINE/tRNA-Meta	463289	463415	637	-	.	ID="RND-1_FAMILY-97";Tend="962";Tstart="833";shortTE="F";uid="f6d5b996-e1ea-4f44-8983-d6001ae9236a"
NW_007377443.1	RepeatMasker	Unknown	89998	90319	720	-	.	ID="RND-1_FAMILY-0";Tend="612";Tstart="346";shortTE="F";uid="57302773-42de-4839-a1a0-2e7a040c5c92"
NW_007377443.1	RepeatMasker	Unknown	35053	35269	1842	-	.	ID="RND-1_FAMILY-52";Tend="1137";Tstart="923";shortTE="F";uid="905a3f51-56c3-472e-863c-9a2d900df823"
NW_007377443.1	RepeatMasker	SINE/ID	143012	143268	846	-	.	ID="RND-1_FAMILY-13";Tend="1885";Tstart="1659";shortTE="F";uid="2efdcbb7-04bf-4686-ac04-02718b596a4c"
NW_007377443.1	RepeatMasker	RC/Helitron	92658	92947	2064	-	.	ID="RND-6_FAMILY-8282";Tend="1126";Tstart="809";shortTE="F";uid="abcbaf08-f16f-4706-8b9a-daac34e7e759"
NW_007377443.1	RepeatMasker	SINE/ID	145195	145426	867	-	.	ID="RND-1_FAMILY-4";Tend="1660";Tstart="1437";shortTE="F";uid="e3226c3c-76bf-48ba-a5cc-3e59c430dba5"
NW_007377443.1	RepeatMasker	LINE/RTE-BovB	791386	791566	1170	-	.	ID="RND-6_FAMILY-1521";Tend="1623";Tstart="1443";shortTE="F";uid="1d6144ee-372d-476f-8c15-9fc7b1c58be5"
NW_007377443.1	RepeatMasker	SINE/ID	110334	110486	530	-	.	ID="RND-1_FAMILY-10";Tend="933";Tstart="775";shortTE="F";uid="5ce93f9f-6c6c-46f4-ad58-dcb3aa9ef2a7"
NW_007377443.1	RepeatMasker	DNA/Maverick	258791	259005	1200	-	.	ID="RND-1_FAMILY-185";Tend="879";Tstart="659";shortTE="F";uid="b996b9d3-0aea-46c1-939e-7c8edfa6a75c"
NW_007377443.1	RepeatMasker	DNA/Maverick	706283	706428	1056	-	.	ID="RND-1_FAMILY-185";Tend="839";Tstart="681";shortTE="F";uid="34b78a41-241f-47ca-8a87-68ba1e885a10"
NW_007377443.1	RepeatMasker	Unknown	177211	177322	674	-	.	ID="RND-1_FAMILY-70";Tend="1044";Tstart="922";shortTE="F";uid="249fe646-4a60-4d6f-b38c-d947690e555b"
NW_007377443.1	RepeatMasker	LINE/L1-Tx1	34416	34651	1362	-	.	ID="RND-4_FAMILY-112";Tend="1788";Tstart="1529";shortTE="F";uid="1ad5cab6-c877-4eb8-9e1c-a383f90d38c0"
NW_007377443.1	RepeatMasker	Unknown	481844	482093	959	-	.	ID="RND-1_FAMILY-0";Tend="641";Tstart="442";shortTE="F";uid="4297aa15-97d0-445f-be53-f98e02984b4e"
NW_007377443.1	RepeatMasker	LINE/RTE-BovB	726855	726968	673	-	.	ID="RND-6_FAMILY-12150";Tend="861";Tstart="751";shortTE="F";uid="699da93c-747d-40e9-91c3-1f13906685ce"
NW_007377443.1	RepeatMasker	Unknown	154622	154804	1137	-	.	ID="RND-1_FAMILY-65";Tend="1131";Tstart="921";shortTE="F";uid="15214d18-2802-44be-90cf-c21942def9e9"
NW_007377443.1	RepeatMasker	Unknown	154179	154445	2162	-	.	ID="RND-1_FAMILY-195";Tend="1442";Tstart="1171";shortTE="F";uid="cd8efaec-2e43-4d11-ac41-91511fade316"
NW_007377443.1	RepeatMasker	Unknown	120336	120482	486	-	.	ID="RND-1_FAMILY-31";Tend="1663";Tstart="1504";shortTE="F";uid="b0a85eac-860f-47ff-9aee-33999ee65d8e"
NW_007377443.1	RepeatMasker	Unknown	475633	475826	1392	-	.	ID="RND-1_FAMILY-52";Tend="1116";Tstart="923";shortTE="F";uid="5d878e61-e6ae-4742-911c-f1025ef85831"
NW_007377443.1	RepeatMasker	DNA/hAT-hAT19	82103	82217	484	-	.	ID="RND-6_FAMILY-24860";Tend="1913";Tstart="1799";shortTE="F";uid="07ae964e-b911-4870-99ad-3300c8ddc55b"
NW_007377443.1	RepeatMasker	LINE/I	148488	148820	647	-	.	ID="RND-1_FAMILY-650";TEgroup="ctg_4%7CRND-1_FAMILY-650%7C1";Tend="1132";Tstart="1022";shortTE="T";uid="ba0fef22-2814-46e4-8a5a-c27f5a4237af"
NW_007377443.1	RepeatMasker	SINE/ID	30214	30427	1469	-	.	ID="RND-1_FAMILY-16";Tend="1078";Tstart="866";shortTE="F";uid="87cbfb25-762a-4ad4-9e22-6fad7622b09e"
NW_007377443.1	RepeatMasker	SINE/ID	718874	719011	636	-	.	ID="RND-1_FAMILY-15";Tend="807";Tstart="666";shortTE="F";uid="b4601521-4593-4f5f-a65b-1d1262af5cf0"
NW_007377443.1	RepeatMasker	SINE/tRNA-RTE	557840	558001	768	-	.	ID="RND-6_FAMILY-31686";Tend="1170";Tstart="1001";shortTE="F";uid="16daa32d-cebc-4fb8-86db-8b7a9dbe73b0"
NW_007377443.1	RepeatMasker	LINE/RTE-BovB	43203	43866	4266	-	.	ID="RND-6_FAMILY-8379";Tend="856";Tstart="206";shortTE="F";uid="477266fc-ecb0-45a3-bca1-f5bfc5e4df12"
NW_007377443.1	RepeatMasker	Unknown	539239	539386	990	-	.	ID="RND-6_FAMILY-1666";Tend="1031";Tstart="884";shortTE="F";uid="854ab061-2026-4861-b8b9-2b31000da135"
NW_007377443.1	RepeatMasker	SINE/ID	147285	147510	1271	-	.	ID="RND-1_FAMILY-10";Tend="950";Tstart="728";shortTE="F";uid="655646b1-71f2-4bcd-8036-e6c2ed11179d"
NW_007377443.1	RepeatMasker	Unknown	65446	65553	496	-	.	ID="RND-1_FAMILY-70";Tend="1006";Tstart="918";shortTE="F";uid="3b5eb2df-37ff-4c5c-988b-12a965a3a711"
NW_007377443.1	RepeatMasker	LINE/R1	308907	309510	555	-	.	ID="SART-4_MOC";Tend="5452";Tstart="4838";shortTE="F";uid="db2d45cb-daf3-40a6-a1c5-af333a93b470"
NW_007377443.1	RepeatMasker	Unknown	267565	267673	598	-	.	ID="RND-1_FAMILY-127";Tend="1045";Tstart="936";shortTE="F";uid="87bb99d2-efee-46ad-9aac-0983b6a35b18"
NW_007377443.1	RepeatMasker	LINE/RTE-BovB	97972	98123	542	-	.	ID="RND-6_FAMILY-4645";Tend="853";Tstart="716";shortTE="F";uid="2d34db2d-eb5c-4cf0-b9da-91a74dc8fcfa"
NW_007377443.1	RepeatMasker	Unknown	532646	532901	488	-	.	ID="RND-1_FAMILY-653";Tend="1002";Tstart="747";shortTE="F";uid="ece91d17-6b54-49cd-99b6-e703967af7ae"
NW_007377443.1	RepeatMasker	Unknown	456821	456934	969	-	.	ID="RND-5_FAMILY-8709";Tend="1165";Tstart="1052";shortTE="F";uid="0456914d-c24b-49df-9512-3c5a64834ce6"
NW_007377443.1	RepeatMasker	Unknown	792219	792422	1442	-	.	ID="RND-6_FAMILY-20204";Tend="1725";Tstart="1479";shortTE="F";uid="74fceff7-bbd2-4818-9037-4b8e2eda2d0e"
NW_007377443.1	RepeatMasker	SINE/ID	153943	154206	780	-	.	ID="RND-1_FAMILY-10";Tend="944";Tstart="753";shortTE="F";uid="d6d6b8f2-4e8b-4992-88d9-fbcacc58774f"
NW_007377443.1	RepeatMasker	Unknown	778203	778372	871	-	.	ID="RND-1_FAMILY-80";Tend="1041";Tstart="876";shortTE="F";uid="9a06aea0-96fd-4cce-bc93-729becc90165"
NW_007377443.1	RepeatMasker	SINE/tRNA-Meta	230965	231120	1079	-	.	ID="RND-1_FAMILY-97";Tend="989";Tstart="835";shortTE="F";uid="fc358fc7-f215-4ee0-962c-49b885c9f5be"
NW_007377443.1	RepeatMasker	Unknown	75981	76100	694	-	.	ID="RND-6_FAMILY-8650";Tend="1123";Tstart="1000";shortTE="F";uid="e8c2cbae-5296-47b2-8fc9-92d47e75da15"
NW_007377443.1	RepeatMasker	Unknown	637216	637350	574	-	.	ID="RND-1_FAMILY-70";Tend="1023";Tstart="915";shortTE="F";uid="2d012eca-23b1-4b15-80e6-e7fafd6d9df6"
NW_007377443.1	RepeatMasker	LINE/RTE-BovB	66957	67146	588	-	.	ID="RND-1_FAMILY-593";Tend="785";Tstart="598";shortTE="F";uid="5a21d45b-aaaf-4d3d-829c-fd7db3cc1de6"
NW_007377443.1	RepeatMasker	Unknown	191937	192122	763	-	.	ID="RND-1_FAMILY-371";Tend="517";Tstart="404";shortTE="F";uid="c8017df0-9d59-4fb3-b6a5-afbe050b7013"
NW_007377443.1	RepeatMasker	DNA/hAT-Blackjack	157190	157321	903	-	.	ID="RND-1_FAMILY-66";Tend="889";Tstart="765";shortTE="F";uid="7ec5f656-3c89-41f8-a11c-5582d3116690"
NW_007377443.1	RepeatMasker	Unknown	789614	789745	422	-	.	ID="RND-5_FAMILY-9093";Tend="375";Tstart="243";shortTE="F";uid="dad97e65-1fd8-4984-9b00-f1bf90ae9ce6"
NW_007377443.1	RepeatMasker	SINE/tRNA-RTE	719258	719371	723	-	.	ID="RND-6_FAMILY-31686";Tend="1283";Tstart="1170";shortTE="F";uid="0d20e2f6-0af6-4da3-bba2-5e956f6ac295"
NW_007377443.1	RepeatMasker	Unknown	110465	110896	3171	-	.	ID="RND-1_FAMILY-107";Tend="815";Tstart="389";shortTE="F";uid="171f1687-4d8c-4639-ad59-163334c586ea"
NW_007377443.1	RepeatMasker	SINE/ID	276903	277121	821	-	.	ID="RND-1_FAMILY-10";Tend="944";Tstart="729";shortTE="F";uid="8767ceec-7eb7-459a-93cf-e067e39451e5"
NW_007377443.1	RepeatMasker	Unknown	486461	487716	6844	-	.	ID="RND-1_FAMILY-443";Tend="1686";Tstart="546";shortTE="F";uid="3eace81e-f272-4c6c-b74f-0a31166fbe6f"
NW_007377443.1	RepeatMasker	Unknown	310755	310881	479	-	.	ID="RND-1_FAMILY-278";Tend="813";Tstart="683";shortTE="F";uid="4d66b5a4-8691-4f93-b993-c98b22d42be0"
NW_007377443.1	RepeatMasker	SINE/tRNA-Deu	214757	214907	405	-	.	ID="RND-1_FAMILY-54";Tend="949";Tstart="819";shortTE="F";uid="16566ed6-cbd1-4505-b995-19ee524b10be"
NW_007377443.1	RepeatMasker	Unknown	37895	38014	428	-	.	ID="RND-6_FAMILY-37627";Tend="1237";Tstart="1106";shortTE="F";uid="e5371f85-c0cb-4aa9-8dc0-d1ad214523b7"
NW_007377443.1	RepeatMasker	Unknown	501332	501432	408	-	.	ID="RND-6_FAMILY-3021";Tend="712";Tstart="614";shortTE="F";uid="1de64867-308b-4521-9fdf-8eb6f78cb0fa"
NW_007377443.1	RepeatMasker	SINE/tRNA-RTE	163942	164209	1135	-	.	ID="RND-5_FAMILY-620";TEgroup="ctg_4%7CRND-5_FAMILY-620%7C1";Tend="1143";Tstart="1007";shortTE="F";uid="19f783c6-c349-4368-a3ca-86ce19c61fc9"
NW_007377443.1	RepeatMasker	LTR/Copia	401192	401296	402	-	.	ID="COPIA17-NVI_I";Tend="963";Tstart="859";shortTE="F";uid="14009e36-ff47-4475-ae3a-c3a936da7609"
NW_007377443.1	RepeatMasker	Unknown	228016	228149	1137	-	.	ID="RND-6_FAMILY-43638";Tend="1108";Tstart="975";shortTE="F";uid="b11e8c1a-2195-4f58-b6e9-1a3614136249"
NW_007377443.1	RepeatMasker	Unknown	808286	808501	628	-	.	ID="RND-1_FAMILY-401";Tend="1011";Tstart="769";shortTE="F";uid="391e4445-9bcc-4db0-86ba-a6814886de72"
NW_007377443.1	RepeatMasker	SINE/5S-Deu-L2	671946	673104	9160	-	.	ID="RND-5_FAMILY-494";Tend="1822";Tstart="620";shortTE="F";uid="2b949f17-9e24-487f-8301-eff7c5fe3559"
NW_007377443.1	RepeatMasker	RC/Helitron	152983	153373	3083	-	.	ID="RND-1_FAMILY-228";Tend="1378";Tstart="995";shortTE="F";uid="938ff276-8d50-4bb5-88d6-c1bf8bfdaa87"
NW_007377443.1	RepeatMasker	SINE/5S	550263	550460	1229	-	.	ID="RND-1_FAMILY-103";Tend="903";Tstart="670";shortTE="F";uid="ebc91e6d-0b39-4913-b510-bd018a74a8a2"
NW_007377443.1	RepeatMasker	Unknown	717923	718053	919	-	.	ID="RND-1_FAMILY-195";Tend="1292";Tstart="1171";shortTE="F";uid="f7b36257-5b98-4533-894e-a3b6ff45a1a1"
NW_007377443.1	RepeatMasker	Unknown	456933	457166	1394	-	.	ID="RND-1_FAMILY-19";Tend="1031";Tstart="803";shortTE="F";uid="90ca0795-b205-4fa4-8ef0-ebf4df1da9e6"
NW_007377443.1	RepeatMasker	Unknown	314528	314734	454	-	.	ID="RND-1_FAMILY-107";TEgroup="ctg_4%7CRND-1_FAMILY-107%7C1";Tend="382";Tstart="305";shortTE="T";uid="9c6768fc-3ff7-4fdf-9e82-837760bdaf53"
NW_007377443.1	RepeatMasker	SINE/ID	707875	708006	639	-	.	ID="RND-1_FAMILY-5";Tend="1709";Tstart="1568";shortTE="F";uid="a48f2b95-6a5f-4f78-b521-2c9e2efe1d49"
NW_007377443.1	RepeatMasker	LTR/Gypsy	782729	782973	738	-	.	ID="GYPSY-24_DEL-I";Tend="2818";Tstart="2574";shortTE="F";uid="d911fe6e-fa7b-4694-b85c-90d9b503e8b5"
NW_007377443.1	RepeatMasker	Unknown	71734	71853	694	-	.	ID="RND-6_FAMILY-8650";Tend="1123";Tstart="1000";shortTE="F";uid="24f94995-5df4-46ba-a4fd-2c3895d7d5c8"
NW_007377443.1	RepeatMasker	SINE/ID	421956	422173	1333	-	.	ID="RND-1_FAMILY-16";Tend="1076";Tstart="719";shortTE="F";uid="9bf7561e-ea38-4348-a146-40e80da5d0ba"
NW_007377443.1	RepeatMasker	Unknown	760613	760715	410	-	.	ID="RND-1_FAMILY-490";Tend="423";Tstart="321";shortTE="F";uid="10ac3ef1-c015-4246-97a2-a3059096c013"
NW_007377443.1	RepeatMasker	LINE/L1-Tx1	396173	396544	1041	-	.	ID="RND-4_FAMILY-112";Tend="1772";Tstart="1313";shortTE="F";uid="c23e7bf3-3237-47e4-ab67-7776f4b3a12e"
NW_007377443.1	RepeatMasker	DNA/Maverick	553046	553237	1303	-	.	ID="RND-1_FAMILY-84";Tend="989";Tstart="786";shortTE="F";uid="a668ed63-d7d4-459b-9a75-fa0ce3c0341b"
NW_007377443.1	RepeatMasker	SINE/tRNA-RTE	439876	440002	519	-	.	ID="RND-1_FAMILY-88";Tend="1037";Tstart="928";shortTE="F";uid="3bb97891-1ea9-46b9-94f0-8b3da9bf0782"
NW_007377443.1	RepeatMasker	SINE/tRNA-Deu	78774	79073	753	-	.	ID="RND-1_FAMILY-54";Tend="1076";Tstart="817";shortTE="F";uid="29d3db7e-2d65-48d2-878f-6bcd8ae25885"
NW_007377443.1	RepeatMasker	Unknown	613056	613879	4351	-	.	ID="RND-6_FAMILY-30900";TEgroup="ctg_4%7CRND-6_FAMILY-30900%7C1";Tend="1305";Tstart="646";shortTE="F";uid="065480a6-728a-43dd-9d36-c8cb13b311e4"
NW_007377443.1	RepeatMasker	Unknown	164577	164759	1404	-	.	ID="RND-1_FAMILY-132";Tend="921";Tstart="722";shortTE="F";uid="fbabb978-76cf-4549-bbd7-d6d9155aa885"
NW_007377443.1	RepeatMasker	SINE/ID	807957	808067	618	-	.	ID="RND-1_FAMILY-3";Tend="1054";Tstart="851";shortTE="F";uid="5379844c-960c-4b11-b1a5-66f3d1cde297"
NW_007377443.1	RepeatMasker	SINE/ID	720767	720925	750	-	.	ID="RND-1_FAMILY-5";Tend="1709";Tstart="1537";shortTE="F";uid="7054be3a-b857-4e9a-a96c-6914b50d6652"
NW_007377443.1	RepeatMasker	Unknown	441121	441223	840	-	.	ID="RND-6_FAMILY-8031";Tend="965";Tstart="863";shortTE="F";uid="f297135e-d0fe-4714-9ea8-c79aa310a980"
NW_007377443.1	RepeatMasker	LTR/Gypsy	37465	37831	947	-	.	ID="RND-6_FAMILY-5186";Tend="1126";Tstart="704";shortTE="F";uid="9cc84a60-2bb5-4395-8d9f-5ae457679db1"
NW_007377443.1	RepeatMasker	Unknown	192486	192765	1317	-	.	ID="RND-1_FAMILY-106";TEgroup="ctg_4%7CRND-1_FAMILY-106%7C1";Tend="1080";Tstart="888";shortTE="F";uid="29c74859-eefd-45d8-8173-af162c421ed6"
NW_007377443.1	RepeatMasker	Unknown	515126	518460	9930	-	.	ID="RND-6_FAMILY-42039";Tend="2186";Tstart="6";shortTE="F";uid="1d47eb10-2031-4949-ad1a-6ab02825283c"
NW_007377443.1	RepeatMasker	Unknown	733692	733804	725	-	.	ID="RND-1_FAMILY-70";Tend="1044";Tstart="918";shortTE="F";uid="c88c3360-2b59-4b8e-bd2e-8ef42a32a453"
NW_007377443.1	RepeatMasker	SINE/tRNA-RTE	535092	535231	1018	-	.	ID="RND-1_FAMILY-100";Tend="904";Tstart="765";shortTE="F";uid="c2a415e9-9821-425b-8374-b9783dac9a36"
NW_007377443.1	RepeatMasker	Unknown	39835	39939	505	-	.	ID="RND-1_FAMILY-65";Tend="1067";Tstart="962";shortTE="F";uid="f8370903-3be2-4777-b688-de0953aeab34"
NW_007377443.1	RepeatMasker	Unknown	57814	57919	516	-	.	ID="RND-1_FAMILY-70";Tend="1006";Tstart="905";shortTE="F";uid="7f43d753-3f23-40c8-896c-3d2ab1c557d5"
NW_007377443.1	RepeatMasker	SINE/tRNA-Core	488446	488551	1456	-	.	ID="RND-1_FAMILY-72";Tend="1123";Tstart="806";shortTE="F";uid="62cb942d-8f06-4e0d-8f9a-cefa5742731c"
NW_007377443.1	RepeatMasker	Unknown	527082	527392	2633	-	.	ID="RND-1_FAMILY-301";Tend="1301";Tstart="991";shortTE="F";uid="738e738f-d9ce-464c-ad9a-4a9e6d2755b9"
NW_007377443.1	RepeatMasker	Unknown	34139	34375	1084	-	.	ID="RND-5_FAMILY-5665";Tend="848";Tstart="618";shortTE="F";uid="ed997c8a-f822-49af-bcf6-7f4a80aaa38a"
NW_007377443.1	RepeatMasker	SINE/tRNA-Meta	456306	456457	1164	-	.	ID="RND-1_FAMILY-97";Tend="993";Tstart="842";shortTE="F";uid="d48e3b76-12cd-43c3-870b-f06ed5505f05"
NW_007377443.1	RepeatMasker	LINE/CR1	222404	222577	495	-	.	ID="RND-6_FAMILY-16925";Tend="817";Tstart="648";shortTE="F";uid="5a7f6e28-8b24-4d82-9146-c8f3d3aa14ab"
NW_007377443.1	RepeatMasker	Unknown	325308	325413	732	-	.	ID="RND-5_FAMILY-768";Tend="259";Tstart="153";shortTE="F";uid="c0191922-fe61-415f-bb3b-fce92fc73e79"
NW_007377443.1	RepeatMasker	SINE/5S	81840	81974	719	-	.	ID="RND-1_FAMILY-103";Tend="783";Tstart="659";shortTE="F";uid="830e63da-3c9f-42df-88ad-b37a2f163d4e"
NW_007377443.1	RepeatMasker	Unknown	58817	59393	2259	-	.	ID="RND-1_FAMILY-686";Tend="877";Tstart="341";shortTE="F";uid="8e83a939-84be-4da0-a044-44808d0352fd"
NW_007377443.1	RepeatMasker	Unknown	803701	803864	1101	-	.	ID="RND-5_FAMILY-2696";Tend="771";Tstart="616";shortTE="F";uid="d4949b68-74f7-4d1e-89b5-7c3eaa5b0874"
NW_007377443.1	RepeatMasker	Unknown	483412	483880	1511	-	.	ID="RND-1_FAMILY-52";TEgroup="ctg_4%7CRND-1_FAMILY-52%7C1";Tend="1121";Tstart="924";shortTE="F";uid="a5964ca7-136a-4eba-b6e3-b81ba3a734ad"
NW_007377443.1	RepeatMasker	SINE/tRNA-Core	154716	154844	583	-	.	ID="RND-1_FAMILY-72";Tend="863";Tstart="734";shortTE="F";uid="842cefe9-05f3-4e37-b869-570cbbfde595"
NW_007377443.1	RepeatMasker	Unknown	702596	702930	1046	-	.	ID="RND-1_FAMILY-65";TEgroup="ctg_4%7CRND-1_FAMILY-65%7C2";Tend="1131";Tstart="918";shortTE="F";uid="c1c6a391-4e92-439e-af3d-9991f612a29e"
NW_007377443.1	RepeatMasker	SINE/ID	440420	440536	690	-	.	ID="RND-1_FAMILY-5";Tend="1724";Tstart="1608";shortTE="F";uid="07ea4ff7-c49a-4516-a989-d859481312d2"
NW_007377443.1	RepeatMasker	DNA/TcMar-Tc1	429212	429417	1557	-	.	ID="RND-1_FAMILY-366";Tend="1012";Tstart="813";shortTE="F";uid="f5e9fc2f-c11d-4dd1-b4f3-862f81fb4acb"
NW_007377443.1	RepeatMasker	Unknown	23217	23378	1049	-	.	ID="RND-1_FAMILY-191";Tend="892";Tstart="731";shortTE="F";uid="711bd117-1fca-4ec8-a1b2-a76f04030fbf"
NW_007377443.1	RepeatMasker	SINE/ID	93319	93748	1030	-	.	ID="RND-1_FAMILY-5";TEgroup="ctg_4%7CRND-1_FAMILY-5%7C1";Tend="1762";Tstart="1548";shortTE="F";uid="b8751fb5-a55b-4b1a-9bdf-4e5aefea9776"
NW_007377443.1	RepeatMasker	SINE/B4	219679	219845	954	-	.	ID="RND-5_FAMILY-761";Tend="987";Tstart="821";shortTE="F";uid="c20e811e-35c3-4e59-a9c5-2df08d3a1fb2"
NW_007377443.1	RepeatMasker	SINE/tRNA-RTE	84604	84893	2468	-	.	ID="RND-1_FAMILY-100";Tend="1036";Tstart="755";shortTE="F";uid="7a389c32-9c67-4d18-b363-eeb1f1b0b658"
NW_007377443.1	RepeatMasker	Unknown	52112	52231	684	-	.	ID="RND-1_FAMILY-206";Tend="978";Tstart="863";shortTE="F";uid="4b8a2a76-5938-4a2a-82d9-f60f77d96db5"
NW_007377443.1	RepeatMasker	LINE/I	518844	518979	558	-	.	ID="RND-5_FAMILY-2097";Tend="1251";Tstart="1104";shortTE="F";uid="ef90f299-ce1b-4f63-82b5-55861185c2a5"
NW_007377443.1	RepeatMasker	Unknown	346559	346668	494	-	.	ID="RND-6_FAMILY-20204";Tend="1666";Tstart="1556";shortTE="F";uid="a01ce3e2-bbcb-43e9-aa8e-e185e4d888f0"
NW_007377443.1	RepeatMasker	Unknown	502007	502140	1027	-	.	ID="RND-1_FAMILY-70";Tend="1044";Tstart="911";shortTE="F";uid="f1de092c-dbbc-476a-a32b-9e7947d84bc4"
NW_007377443.1	RepeatMasker	Unknown	159138	159272	713	-	.	ID="RND-6_FAMILY-2262";Tend="683";Tstart="543";shortTE="F";uid="b1deef90-2f33-4605-b550-48e8cc2de09b"
NW_007377443.1	RepeatMasker	Unknown	286388	286492	813	-	.	ID="RND-6_FAMILY-20204";Tend="1744";Tstart="1639";shortTE="F";uid="ab813388-87c1-45f5-a988-9e17af5996b4"
NW_007377443.1	RepeatMasker	Unknown	487741	487882	773	-	.	ID="RND-1_FAMILY-65";Tend="1082";Tstart="922";shortTE="F";uid="d331d714-6708-4ff9-ae17-1bcb6335342e"
NW_007377443.1	RepeatMasker	SINE/tRNA-RTE	194950	195247	1845	-	.	ID="RND-1_FAMILY-100";Tend="1045";Tstart="737";shortTE="F";uid="09be2811-ef90-4da7-8231-8d0414e129ca"
NW_007377443.1	RepeatMasker	SINE/tRNA-Core	776691	776950	642	-	.	ID="RND-1_FAMILY-72";Tend="1045";Tstart="782";shortTE="F";uid="aeff1e95-ec7d-4d91-8bec-f1553b2e4296"
NW_007377443.1	RepeatMasker	Unknown	715895	716037	937	-	.	ID="RND-1_FAMILY-575";Tend="1067";Tstart="927";shortTE="F";uid="c96eaaf0-e385-4f5a-bc95-fa7525373f30"
NW_007377443.1	RepeatMasker	SINE/tRNA-Meta	468641	468742	451	-	.	ID="RND-1_FAMILY-97";Tend="962";Tstart="858";shortTE="F";uid="4ef1a91f-9465-4917-abb6-399fc437762c"
NW_007377443.1	RepeatMasker	Unknown	722012	722154	937	-	.	ID="RND-1_FAMILY-575";Tend="1067";Tstart="927";shortTE="F";uid="90a0f796-1532-46f0-9c2c-aae0f9525d1b"
NW_007377443.1	RepeatMasker	Unknown	213225	213431	1649	-	.	ID="RND-1_FAMILY-133";Tend="1103";Tstart="894";shortTE="F";uid="852719e1-0a9f-4c88-a439-68eae8b377e3"
NW_007377443.1	RepeatMasker	SINE/ID	77596	77789	1071	-	.	ID="RND-1_FAMILY-16";Tend="1077";Tstart="866";shortTE="F";uid="8a57b69d-48b6-4776-94d9-7a8446776243"
NW_007377443.1	RepeatMasker	Unknown	27156	27311	1166	-	.	ID="RND-6_FAMILY-562";Tend="811";Tstart="659";shortTE="F";uid="d99b427a-b74c-4a87-bd83-5656b4e313aa"
NW_007377443.1	RepeatMasker	Unknown	212353	212556	1547	-	.	ID="RND-1_FAMILY-133";Tend="1104";Tstart="897";shortTE="F";uid="a9024114-b8b8-4a2c-aef3-73b0448957de"
NW_007377443.1	RepeatMasker	Unknown	793557	793768	1777	-	.	ID="RND-1_FAMILY-65";Tend="1132";Tstart="921";shortTE="F";uid="53af35f9-69e0-4da4-9754-67e9f10295f1"
NW_007377443.1	RepeatMasker	SINE/ID	33200	33386	1289	-	.	ID="RND-1_FAMILY-16";Tend="1069";Tstart="885";shortTE="F";uid="ed55130c-d408-4013-a6cd-ff5e357ae2c1"
NW_007377443.1	RepeatMasker	LINE/RTE-BovB	271353	271482	783	-	.	ID="RND-6_FAMILY-4311";Tend="520";Tstart="389";shortTE="F";uid="de0e0d1b-5ae7-4235-b7d4-368864764692"
NW_007377443.1	RepeatMasker	SINE/tRNA-Meta	94181	94538	1032	-	.	ID="RND-1_FAMILY-97";TEgroup="ctg_4%7CRND-1_FAMILY-97%7C1";Tend="995";Tstart="839";shortTE="F";uid="fb5cf42d-d4e7-480b-a07a-4b387bc6eafa"
NW_007377443.1	RepeatMasker	DNA/Maverick	226039	226238	1494	-	.	ID="RND-1_FAMILY-84";Tend="981";Tstart="783";shortTE="F";uid="36518ee5-7d58-4259-8d6f-54b352043bb3"
NW_007377443.1	RepeatMasker	LINE/L1	654980	655113	950	-	.	ID="RND-5_FAMILY-2997";Tend="150";Tstart="24";shortTE="F";uid="85b514d5-95c6-485b-b7cb-9ea819581643"
NW_007377443.1	RepeatMasker	LINE/I	139341	139466	808	-	.	ID="RND-1_FAMILY-650";Tend="1174";Tstart="1046";shortTE="F";uid="73393191-15e7-4fcc-95db-1f79418f079c"
NW_007377443.1	RepeatMasker	Unknown	350006	350222	1968	-	.	ID="RND-1_FAMILY-65";Tend="1138";Tstart="922";shortTE="F";uid="a0d5fee8-b5a6-403c-81be-76475c994ab6"
NW_007377443.1	RepeatMasker	Unknown	381345	381489	635	-	.	ID="RND-6_FAMILY-17202";Tend="461";Tstart="343";shortTE="F";uid="cca90f48-b9cc-4388-a130-88ea7fceb078"
NW_007377443.1	RepeatMasker	Unknown	105375	105481	703	-	.	ID="RND-1_FAMILY-31";Tend="1103";Tstart="997";shortTE="F";uid="a445fc57-baa8-4fb8-9fcd-258e72afb0d9"
NW_007377443.1	RepeatMasker	LINE/RTE-BovB	518414	518717	1398	-	.	ID="RND-6_FAMILY-10319";Tend="1006";Tstart="719";shortTE="F";uid="b0de22a8-b569-4bce-94a6-21e750fe35fa"
NW_007377443.1	RepeatMasker	SINE/tRNA-RTE	727219	727546	2277	-	.	ID="RND-6_FAMILY-31686";Tend="1274";Tstart="961";shortTE="F";uid="8ecd8153-ad29-44aa-ad0c-3b1e44e389c3"
NW_007377443.1	RepeatMasker	SINE/5S	705220	705384	1096	-	.	ID="RND-1_FAMILY-103";Tend="847";Tstart="676";shortTE="F";uid="6d2d3fa8-aea6-4eb8-a277-6ca633427544"
NW_007377443.1	RepeatMasker	LINE/L1-Tx1	781419	781523	400	-	.	ID="RND-4_FAMILY-112";Tend="1195";Tstart="1089";shortTE="F";uid="7619e14c-0d14-44aa-93d5-1eae0314ea80"
NW_007377443.1	RepeatMasker	SINE/tRNA-RTE	255889	256067	1026	-	.	ID="RND-6_FAMILY-31686";Tend="1247";Tstart="1061";shortTE="F";uid="b7603601-dac9-4840-8bb8-32673c9dcaf7"
NW_007377443.1	RepeatMasker	Unknown	791536	791763	560	-	.	ID="RND-6_FAMILY-25310";Tend="605";Tstart="378";shortTE="F";uid="7a16d4ac-4659-4186-8c30-ff7d4c3d0723"
NW_007377443.1	RepeatMasker	SINE/tRNA-RTE	307848	307991	503	-	.	ID="RND-1_FAMILY-89";Tend="1015";Tstart="876";shortTE="F";uid="93520981-c9da-4f9d-9375-c92f7005dde6"
NW_007377443.1	RepeatMasker	LTR/Gypsy	182568	182730	1211	-	.	ID="RND-6_FAMILY-7101";Tend="974";Tstart="816";shortTE="F";uid="884e5317-f0ea-47c8-89f0-be79e4fe03e0"
NW_007377443.1	RepeatMasker	Unknown	50847	51249	657	-	.	ID="RND-6_FAMILY-57913";TEgroup="ctg_4%7CRND-6_FAMILY-57913%7C1";Tend="1026";Tstart="713";shortTE="F";uid="e01764ad-4458-46ca-bb46-74ec5766d4d1"
NW_007377443.1	RepeatMasker	LINE/RTE-BovB	343565	343694	1121	-	.	ID="RND-6_FAMILY-4311";Tend="604";Tstart="475";shortTE="F";uid="e9041f71-fe6f-4e2e-b1c9-a6656925e30e"
NW_007377443.1	RepeatMasker	DNA/TcMar-Tc1	635503	635728	1473	-	.	ID="RND-1_FAMILY-627";Tend="1584";Tstart="1348";shortTE="F";uid="6b57f9d8-df40-4f93-8568-6657b029d5ca"
NW_007377443.1	RepeatMasker	DNA/hAT-Tip100	281703	281902	1699	-	.	ID="RND-1_FAMILY-273";Tend="1393";Tstart="1197";shortTE="F";uid="3a154341-e9e0-4d51-99aa-0b5573d15cd9"
NW_007377443.1	RepeatMasker	LINE/RTE-BovB	205310	205494	769	-	.	ID="RND-6_FAMILY-4311";Tend="615";Tstart="395";shortTE="F";uid="4a631435-828e-4a9f-9c9f-44c72e2823d8"
NW_007377443.1	RepeatMasker	Unknown	799257	799788	3661	-	.	ID="RND-1_FAMILY-136";Tend="1381";Tstart="869";shortTE="F";uid="248dc792-14ae-4277-86e5-98a0c0c1c686"
NW_007377443.1	RepeatMasker	Unknown	345819	345946	749	-	.	ID="RND-5_FAMILY-8766";Tend="999";Tstart="898";shortTE="F";uid="51c6818c-f2c7-40b8-bcbc-c756966c547e"
NW_007377443.1	RepeatMasker	RC/Helitron	489972	490272	1730	-	.	ID="RND-6_FAMILY-8282";Tend="1105";Tstart="798";shortTE="F";uid="28a6743d-6889-4b08-87b9-8b4023354739"
NW_007377443.1	RepeatMasker	Unknown	189010	189276	2427	-	.	ID="RND-5_FAMILY-2361";Tend="1353";Tstart="1087";shortTE="F";uid="2890c68a-38f0-4d7c-9ca1-f4c9c13b3c16"
NW_007377443.1	RepeatMasker	RC/Helitron	273128	273360	844	-	.	ID="RND-6_FAMILY-778";Tend="1049";Tstart="819";shortTE="F";uid="921407c3-0332-4be8-818c-f0a38286404f"
NW_007377443.1	RepeatMasker	RC/Helitron	35780	36127	1555	-	.	ID="RND-6_FAMILY-8282";Tend="1110";Tstart="780";shortTE="F";uid="246ec0e2-628b-432d-9f48-1c9857d99ec7"
NW_007377443.1	RepeatMasker	Unknown	423184	423287	604	-	.	ID="RND-5_FAMILY-8766";Tend="1144";Tstart="1055";shortTE="F";uid="9d21784a-0795-42e9-8054-25f08ed729df"
NW_007377443.1	RepeatMasker	SINE/ID	439061	439247	745	-	.	ID="RND-1_FAMILY-5";Tend="1747";Tstart="1572";shortTE="F";uid="44e8251f-ab1d-4096-bf8d-4fe4250e127b"
NW_007377443.1	RepeatMasker	LINE/RTE-BovB	82476	82662	877	-	.	ID="RND-6_FAMILY-4311";Tend="613";Tstart="416";shortTE="F";uid="20e39480-4841-4476-8161-19dc1643104f"
NW_007377443.1	RepeatMasker	SINE/B4	156248	156457	1227	-	.	ID="RND-5_FAMILY-761";Tend="984";Tstart="785";shortTE="F";uid="56c1c025-f7bf-45d5-9e70-5cc68d217037"
NW_007377443.1	RepeatMasker	SINE/tRNA-RTE	416771	417041	1459	-	.	ID="RND-5_FAMILY-620";Tend="1201";Tstart="940";shortTE="F";uid="097e0a82-c19b-405f-91d1-c14a575cca67"
NW_007377443.1	RepeatMasker	Unknown	711142	711342	1314	-	.	ID="RND-1_FAMILY-195";Tend="1354";Tstart="1152";shortTE="F";uid="02086e37-13f8-40ad-bb36-4f0ea750dac0"
NW_007377443.1	RepeatMasker	RC/Helitron	231503	231678	1334	-	.	ID="RND-1_FAMILY-437";Tend="1088";Tstart="916";shortTE="F";uid="ce8ebf16-9a32-4b32-835a-4d99c5af3b83"
NW_007377443.1	RepeatMasker	RC/Helitron	521724	521916	957	-	.	ID="RND-6_FAMILY-8282";Tend="1036";Tstart="831";shortTE="F";uid="b64412d4-0ae8-497a-b974-176836635999"
NW_007377443.1	RepeatMasker	SINE/tRNA-RTE	321028	321155	930	-	.	ID="RND-6_FAMILY-31686";Tend="1245";Tstart="1124";shortTE="F";uid="25b399a3-6b68-43fc-ae4f-b8f8ac27898c"
NW_007377443.1	RepeatMasker	DNA/hAT-Blackjack	358364	358487	611	-	.	ID="RND-1_FAMILY-66";Tend="871";Tstart="766";shortTE="F";uid="55fe3473-45bf-4a46-a361-6e22ab5357be"
NW_007377443.1	RepeatMasker	Unknown	362057	362176	946	-	.	ID="RND-6_FAMILY-12047";Tend="1137";Tstart="1019";shortTE="F";uid="6dfaa47d-47ff-49a3-8acf-9afddd49c0e8"
NW_007377443.1	RepeatMasker	SINE/B4	254610	254816	1289	-	.	ID="RND-5_FAMILY-761";Tend="982";Tstart="784";shortTE="F";uid="8f1ae93f-d7ca-43d5-8555-bb8a1a3ec832"
NW_007377443.1	RepeatMasker	Unknown	63694	63979	2159	-	.	ID="RND-1_FAMILY-155";Tend="1241";Tstart="954";shortTE="F";uid="7d799874-1f86-4239-b6a5-649095e51d0d"
NW_007377443.1	RepeatMasker	Unknown	567174	567295	437	-	.	ID="RND-6_FAMILY-1666";Tend="984";Tstart="862";shortTE="F";uid="a2514af1-0ff5-4f06-b782-33038434fba9"
NW_007377443.1	RepeatMasker	LTR/Gypsy	341238	341596	719	-	.	ID="RND-6_FAMILY-7101";TEgroup="ctg_4%7CRND-6_FAMILY-7101%7C2";Tend="976";Tstart="816";shortTE="F";uid="cd0b3532-8f78-434a-9127-9876322729c6"
NW_007377443.1	RepeatMasker	SINE/ID	119401	119882	1876	-	.	ID="RND-1_FAMILY-4";Tend="1142";Tstart="656";shortTE="F";uid="98e2dbe8-0bf2-48df-952e-b4cdbd5fb014"
NW_007377443.1	RepeatMasker	Unknown	484500	484657	884	-	.	ID="RND-1_FAMILY-48";Tend="854";Tstart="690";shortTE="F";uid="bcb66aaf-8aa2-4579-8600-71be97f45992"
NW_007377443.1	RepeatMasker	DNA/hAT-Blackjack	227467	227700	460	-	.	ID="RND-1_FAMILY-66";TEgroup="ctg_4%7CRND-1_FAMILY-66%7C1";Tend="886";Tstart="712";shortTE="T";uid="6277e561-8986-475b-ac8b-fa8ab1c95b43"
NW_007377443.1	RepeatMasker	SINE/ID	714926	715081	758	-	.	ID="RND-1_FAMILY-5";Tend="1709";Tstart="1537";shortTE="F";uid="c7d9e3f0-1efb-4fe5-b8a1-1231fc5aa5bf"
NW_007377443.1	RepeatMasker	Unknown	474470	474575	413	-	.	ID="RND-5_FAMILY-221";Tend="2113";Tstart="2002";shortTE="F";uid="846ae074-6b67-430a-8e2d-e03e9bd7c164"
NW_007377443.1	RepeatMasker	Unknown	286687	286887	794	-	.	ID="RND-6_FAMILY-55917";Tend="322";Tstart="119";shortTE="F";uid="1fd1131b-1db4-4fb9-8a62-3e94b71ebc82"
NW_007377443.1	RepeatMasker	SINE/B4	219313	219479	948	-	.	ID="RND-5_FAMILY-761";Tend="987";Tstart="821";shortTE="F";uid="fb99155e-cb8b-45df-8d12-bac7722ed44b"
NW_007377443.1	RepeatMasker	SINE/5S	380804	380965	1225	-	.	ID="RND-1_FAMILY-103";Tend="828";Tstart="662";shortTE="F";uid="d3c71155-e7fc-44e5-b5d5-9ed74deddb1e"
NW_007377443.1	RepeatMasker	SINE/tRNA-Deu	272680	272782	647	-	.	ID="RND-6_FAMILY-17372";Tend="1157";Tstart="1055";shortTE="F";uid="1a5a0bac-1f7e-456b-b5bf-72ce2c1597ce"
NW_007377443.1	RepeatMasker	LTR/Gypsy	458953	459055	774	-	.	ID="RND-1_FAMILY-60";Tend="1534";Tstart="1429";shortTE="F";uid="39620f3a-1de7-4118-adc4-da1772d56808"
NW_007377443.1	RepeatMasker	Satellite	780587	780691	485	-	.	ID="RND-6_FAMILY-18571";Tend="592";Tstart="485";shortTE="F";uid="6bbb6ce5-6ae4-4d5f-8324-c91ba32fcd5c"
NW_007377443.1	RepeatMasker	LINE/I	133921	134023	660	-	.	ID="RND-1_FAMILY-650";Tend="1174";Tstart="1069";shortTE="F";uid="86713e74-1a14-4c99-bea4-41606ef67936"
NW_007377443.1	RepeatMasker	DNA	224241	225646	12202	-	.	ID="RND-1_FAMILY-108";Tend="1852";Tstart="452";shortTE="F";uid="53bb2c09-609d-4c41-a427-5de849785275"
NW_007377443.1	RepeatMasker	RC/Helitron	534961	535189	973	-	.	ID="RND-1_FAMILY-118";Tend="1274";Tstart="1028";shortTE="F";uid="18ab5db1-b40a-4b1a-b4f8-5d728219131a"
NW_007377443.1	RepeatMasker	Unknown	789010	789485	2633	-	.	ID="RND-1_FAMILY-123";Tend="1142";Tstart="709";shortTE="F";uid="daa8f14d-e4b5-4ef6-9402-b8d498184772"
NW_007377443.1	RepeatMasker	LINE/I-Jockey	218506	218634	1004	-	.	ID="RND-6_FAMILY-19101";Tend="998";Tstart="870";shortTE="F";uid="2f0695d5-2e7c-48a3-9079-43e99c5ffabd"
NW_007377443.1	RepeatMasker	LINE/RTE-BovB	500429	500664	654	-	.	ID="RND-6_FAMILY-4311";Tend="621";Tstart="417";shortTE="F";uid="d62b91d0-419a-4771-a532-99bdce653705"
NW_007377443.1	RepeatMasker	Unknown	39402	39680	932	-	.	ID="RND-1_FAMILY-580";Tend="980";Tstart="762";shortTE="F";uid="64ab4247-8e66-4290-b3ac-6f4e79086bcc"
NW_007377443.1	RepeatMasker	Unknown	157321	157466	505	-	.	ID="RND-5_FAMILY-7578";Tend="1029";Tstart="898";shortTE="F";uid="36549b2d-d43e-4d2f-bf85-0ed6ec05fff8"
NW_007377443.1	RepeatMasker	RC/Helitron	638152	638759	3674	-	.	ID="RND-1_FAMILY-426";Tend="1607";Tstart="924";shortTE="F";uid="d6dae0d8-5b4b-470c-8cf7-36ddb20629e2"
NW_007377443.1	RepeatMasker	RC/Helitron	16388	16640	1215	-	.	ID="RND-6_FAMILY-8282";Tend="1111";Tstart="861";shortTE="F";uid="7058e93b-3dd2-4402-b1d1-18cfe8ee1924"
NW_007377443.1	RepeatMasker	Unknown	474776	474883	410	-	.	ID="RND-5_FAMILY-221";Tend="1996";Tstart="1890";shortTE="F";uid="6d765995-8926-4cc6-9fdf-ee1b0e7cbdb2"
NW_007377443.1	RepeatMasker	Unknown	793056	793280	1660	-	.	ID="RND-1_FAMILY-136";Tend="1376";Tstart="1152";shortTE="F";uid="e8b13966-f3c2-4d5a-8580-2038cb109598"
NW_007377443.1	RepeatMasker	Unknown	800561	800664	841	-	.	ID="RND-1_FAMILY-27";Tend="849";Tstart="744";shortTE="F";uid="63b7fa3b-cb42-4036-947d-9b72308cb430"
NW_007377443.1	RepeatMasker	SINE/ID	194063	194284	743	-	.	ID="RND-1_FAMILY-4";Tend="899";Tstart="669";shortTE="F";uid="d1bd676a-693f-4fd7-8cd3-5f325b9a2f92"
NW_007377443.1	RepeatMasker	LINE/RTE-BovB	470721	470833	502	-	.	ID="RND-6_FAMILY-1521";Tend="1578";Tstart="1467";shortTE="F";uid="74c09b4f-cb6b-4d39-8549-e6376ea5eaf8"
NW_007377443.1	RepeatMasker	SINE/ID	434084	434310	1824	-	.	ID="RND-1_FAMILY-16";Tend="1089";Tstart="862";shortTE="F";uid="c2b29eff-657b-46bf-91f8-caa24376e88e"
NW_007377443.1	RepeatMasker	Unknown	702116	702247	561	-	.	ID="RND-5_FAMILY-5906";Tend="1353";Tstart="1219";shortTE="F";uid="d45dafb4-b66e-4a60-9edb-0b53fbc95111"
NW_007377443.1	RepeatMasker	Unknown	176346	176849	3197	-	.	ID="RND-1_FAMILY-354";Tend="805";Tstart="304";shortTE="F";uid="f0ab5d8d-3498-45aa-8c81-eeafe81de94a"
NW_007377443.1	RepeatMasker	Unknown	165683	165864	890	-	.	ID="RND-5_FAMILY-94";Tend="1071";Tstart="884";shortTE="F";uid="7988f325-bbb6-4716-8738-f39bd441e518"
NW_007377443.1	RepeatMasker	SINE/B4	9715	9873	1044	-	.	ID="RND-5_FAMILY-761";Tend="993";Tstart="835";shortTE="F";uid="75366c5e-574d-4ba2-9c79-4a15f1df5288"
NW_007377443.1	RepeatMasker	RC/Helitron	208965	209212	605	-	.	ID="RND-1_FAMILY-305";Tend="1119";Tstart="905";shortTE="F";uid="e7324d56-a834-40cb-a026-fe0affd47174"
NW_007377443.1	RepeatMasker	Unknown	476075	476264	959	-	.	ID="RND-1_FAMILY-0";Tend="641";Tstart="442";shortTE="F";uid="fdb0df08-f516-4cad-8803-1b52b1e20b16"
NW_007377443.1	RepeatMasker	DNA/Maverick	561092	561250	1060	-	.	ID="RND-1_FAMILY-185";Tend="834";Tstart="672";shortTE="F";uid="c4635c72-e369-40af-a632-e879aeebd97a"
NW_007377443.1	RepeatMasker	DNA/Academ-1	100378	100518	1202	-	.	ID="RND-5_FAMILY-5434";Tend="1452";Tstart="1313";shortTE="F";uid="5e36fe7a-68a6-4c0e-9639-5ed85820e709"
NW_007377443.1	RepeatMasker	RC/Helitron	236321	236629	2013	-	.	ID="RND-6_FAMILY-9380";Tend="1046";Tstart="683";shortTE="F";uid="a8d20067-82c1-4880-bb2f-a01600be46c5"
NW_007377443.1	RepeatMasker	LTR/Gypsy	221301	221542	489	-	.	ID="GYPSY1-I_DMOJ";Tend="1457";Tstart="1221";shortTE="F";uid="498282cf-5f3e-4ddc-b4c3-fd0308353f79"
NW_007377443.1	RepeatMasker	Unknown	436214	436495	2008	-	.	ID="RND-6_FAMILY-30900";Tend="1305";Tstart="997";shortTE="F";uid="61e2b29c-7b72-45dd-bede-951a200844b1"
NW_007377443.1	RepeatMasker	SINE/ID	712342	712500	750	-	.	ID="RND-1_FAMILY-5";Tend="1709";Tstart="1537";shortTE="F";uid="3cfa93eb-6238-47df-a463-74c5848abec4"
NW_007377443.1	RepeatMasker	SINE/B4	146456	146665	1227	-	.	ID="RND-5_FAMILY-761";Tend="984";Tstart="785";shortTE="F";uid="3c99dc2a-d489-48a5-ba54-304288627b8b"
NW_007377443.1	RepeatMasker	Unknown	52505	52679	464	-	.	ID="RND-1_FAMILY-123";Tend="862";Tstart="664";shortTE="F";uid="2f22c0e7-b523-454c-b4c9-cd24be551791"
NW_007377443.1	RepeatMasker	Unknown	156490	156596	861	-	.	ID="RND-6_FAMILY-2262";Tend="658";Tstart="552";shortTE="F";uid="13cba7d9-d633-44a5-a390-48c75a5cf310"
NW_007377443.1	RepeatMasker	SINE/ID	233816	233969	623	-	.	ID="RND-1_FAMILY-16";Tend="1076";Tstart="913";shortTE="F";uid="f14ac300-151c-4fba-be48-52c30d0f68d7"
NW_007377443.1	RepeatMasker	Unknown	791837	792040	1239	-	.	ID="RND-1_FAMILY-407";Tend="917";Tstart="709";shortTE="F";uid="4c705916-d601-4c3a-b5b9-1598add2dad6"
NW_007377443.1	RepeatMasker	LINE/I	807986	808086	615	-	.	ID="RND-5_FAMILY-2097";Tend="1132";Tstart="1033";shortTE="F";uid="fb5993c8-7de1-404d-b66b-a0babc5ae4af"
NW_007377443.1	RepeatMasker	SINE/ID	161114	161317	534	-	.	ID="RND-1_FAMILY-6";Tend="1299";Tstart="1099";shortTE="F";uid="78fcd25a-e3aa-4fe8-a949-755752611d1e"
NW_007377443.1	RepeatMasker	Unknown	397222	397549	2529	-	.	ID="RND-4_FAMILY-1007";Tend="936";Tstart="617";shortTE="F";uid="85da2cd2-08b4-4f79-af40-226e6a5b6c9b"
NW_007377479.1	RepeatMasker	SINE/tRNA-Meta	263319	263422	434	+	.	ID="RND-1_FAMILY-97";Tend="987";Tstart="891";shortTE="F";uid="0761b95c-3bb8-4964-9e92-af6b68b2ed5b"
NW_007377479.1	RepeatMasker	Satellite	271480	271603	673	+	.	ID="RND-1_FAMILY-51";Tend="1031";Tstart="884";shortTE="F";uid="5d5efaa6-b378-4155-9d51-aeee98b488b0"
NW_007377479.1	RepeatMasker	SINE/tRNA-Meta	518982	519144	1265	+	.	ID="RND-1_FAMILY-97";Tend="996";Tstart="834";shortTE="F";uid="2e748fc2-bcd8-4d88-b2ec-a5847e59a71c"
NW_007377479.1	RepeatMasker	SINE/tRNA-Meta	512414	512615	1061	+	.	ID="RND-1_FAMILY-97";Tend="994";Tstart="821";shortTE="F";uid="a35c9275-dbdc-4826-a504-d912b622ae08"
NW_007377479.1	RepeatMasker	Satellite	264879	265036	597	+	.	ID="RND-1_FAMILY-51";Tend="981";Tstart="794";shortTE="F";uid="e2310d94-e0e6-48ab-8e0a-b430f4859855"
NW_007377479.1	RepeatMasker	DNA/Crypton-I	362565	362700	421	+	.	ID="RND-5_FAMILY-277";Tend="253";Tstart="121";shortTE="F";uid="846fb169-9362-446e-a281-3803beaad873"
NW_007377479.1	RepeatMasker	Satellite	408862	409010	516	+	.	ID="RND-1_FAMILY-51";Tend="1033";Tstart="882";shortTE="F";uid="dcd9814f-e559-48c4-8ba5-a56ebe172af4"
NW_007377479.1	RepeatMasker	Unknown	206587	206706	554	+	.	ID="RND-1_FAMILY-52";Tend="1055";Tstart="921";shortTE="F";uid="50c88f13-94ab-4d69-a153-1ef37e5ac212"
NW_007377479.1	RepeatMasker	Unknown	436936	437086	989	+	.	ID="RND-1_FAMILY-191";Tend="886";Tstart="737";shortTE="F";uid="cf0cb749-4946-4d4b-bf84-4b17af54f4ca"
NW_007377479.1	RepeatMasker	Unknown	227911	228012	752	+	.	ID="RND-1_FAMILY-117";Tend="1041";Tstart="940";shortTE="F";uid="4b0c55c3-8878-44d8-a807-5c4e66db2901"
NW_007377479.1	RepeatMasker	DNA/hAT-Charlie	311931	312090	506	+	.	ID="RND-1_FAMILY-432";Tend="1126";Tstart="971";shortTE="F";uid="c424e07e-bc0c-45bc-a035-d15add2dd565"
NW_007377479.1	RepeatMasker	Satellite	198760	198965	1169	+	.	ID="RND-1_FAMILY-51";Tend="1035";Tstart="791";shortTE="F";uid="945df842-611c-4c47-bcbc-e7f237aba495"
NW_007377479.1	RepeatMasker	DNA/Maverick	99498	99678	901	+	.	ID="RND-1_FAMILY-185";Tend="850";Tstart="679";shortTE="F";uid="83445347-2e1c-460a-97b6-618526ff0460"
NW_007377479.1	RepeatMasker	Unknown	494114	494256	967	+	.	ID="RND-1_FAMILY-358";Tend="847";Tstart="707";shortTE="F";uid="27df4eab-7d51-4c58-8c5e-2806895b364b"
NW_007377479.1	RepeatMasker	Satellite	144857	145146	850	+	.	ID="RND-1_FAMILY-51";Tend="1033";Tstart="794";shortTE="F";uid="45468d14-65e6-453d-994a-26bfbde47324"
NW_007377479.1	RepeatMasker	Unknown	636	824	1374	+	.	ID="RND-1_FAMILY-256";Tend="861";Tstart="672";shortTE="F";uid="6c58fc94-1e1e-443e-bb58-4955c7f58a33"
NW_007377479.1	RepeatMasker	Unknown	527702	527823	933	+	.	ID="RND-1_FAMILY-64";Tend="955";Tstart="833";shortTE="F";uid="5b658802-084f-4a3c-ae8b-e56ed61f738a"
NW_007377479.1	RepeatMasker	Unknown	27248	27465	1294	+	.	ID="RND-1_FAMILY-195";Tend="1475";Tstart="1263";shortTE="F";uid="9082fb8b-852e-4011-91b5-1d76500e862a"
NW_007377479.1	RepeatMasker	Unknown	533964	534306	1608	+	.	ID="RND-1_FAMILY-526";Tend="1322";Tstart="957";shortTE="F";uid="a4aec750-e55d-441d-aa93-dad9bc58a57a"
NW_007377479.1	RepeatMasker	LINE/RTE-BovB	374081	374283	834	+	.	ID="RND-6_FAMILY-4311";Tend="605";Tstart="394";shortTE="F";uid="cac257da-d172-4148-9e5f-b5d2e984532e"
NW_007377479.1	RepeatMasker	Unknown	55771	55872	700	+	.	ID="RND-5_FAMILY-3298";Tend="959";Tstart="857";shortTE="F";uid="a9b364b3-e95c-4485-8d86-f210ad7aeec1"
NW_007377479.1	RepeatMasker	SINE/tRNA-RTE	17912	18117	1507	+	.	ID="RND-6_FAMILY-31686";Tend="1269";Tstart="1064";shortTE="F";uid="c4365332-c7a5-4df5-bf23-853256205d47"
NW_007377479.1	RepeatMasker	Unknown	85433	85694	2088	+	.	ID="RND-1_FAMILY-643";Tend="1097";Tstart="836";shortTE="F";uid="889d01df-a0a3-4fba-9092-bb650a5cea9c"
NW_007377479.1	RepeatMasker	Unknown	511309	511541	1442	+	.	ID="RND-1_FAMILY-98";Tend="1118";Tstart="883";shortTE="F";uid="dee076a9-5d0a-4766-96fc-eb78573616bb"
NW_007377479.1	RepeatMasker	SINE/ID	519893	520100	928	+	.	ID="RND-1_FAMILY-10";Tend="959";Tstart="774";shortTE="F";uid="99665dcf-3918-4060-b650-30375ff97507"
NW_007377479.1	RepeatMasker	Unknown	450757	450919	728	+	.	ID="RND-1_FAMILY-31";Tend="1617";Tstart="1486";shortTE="F";uid="cd3f529b-6da4-47a9-ac62-a9afafdb508e"
NW_007377479.1	RepeatMasker	Unknown	250873	250988	656	+	.	ID="RND-6_FAMILY-427";Tend="1015";Tstart="901";shortTE="F";uid="20376813-5b1f-4999-ba7a-d7c894aa4088"
NW_007377479.1	RepeatMasker	RC/Helitron	418987	419112	627	+	.	ID="HELITRON-N19_LMI";Tend="1106";Tstart="988";shortTE="F";uid="a8a142c1-a1f2-473c-97b0-fc9deb25d5be"
NW_007377479.1	RepeatMasker	SINE/tRNA-Deu	516536	516712	592	+	.	ID="RND-1_FAMILY-54";Tend="1414";Tstart="1232";shortTE="F";uid="bffea36d-82cf-4b2b-8572-e545b8d3f944"
NW_007377479.1	RepeatMasker	SINE/tRNA-Deu	91477	91610	748	+	.	ID="RND-6_FAMILY-17372";Tend="1134";Tstart="1009";shortTE="F";uid="3726da2c-a74d-4907-be43-6037a43652ca"
NW_007377479.1	RepeatMasker	Unknown	30389	30750	2905	+	.	ID="RND-1_FAMILY-297";Tend="1100";Tstart="741";shortTE="F";uid="d09282ff-3cea-4b08-b639-a004bff56ce2"
NW_007377479.1	RepeatMasker	Unknown	133485	133608	622	+	.	ID="RND-1_FAMILY-388";Tend="688";Tstart="505";shortTE="F";uid="fca67356-296e-466c-8226-5e0b8997b86e"
NW_007377479.1	RepeatMasker	SINE/ID	97857	98000	819	+	.	ID="RND-1_FAMILY-5";Tend="1777";Tstart="1631";shortTE="F";uid="196574c8-ac0c-4a6a-9341-1bf74ea023b9"
NW_007377479.1	RepeatMasker	SINE/tRNA-Deu	292370	292511	727	+	.	ID="RND-1_FAMILY-835";Tend="840";Tstart="698";shortTE="F";uid="95fd788e-210c-47c3-bc0a-223eb6c9902f"
NW_007377479.1	RepeatMasker	DNA/Crypton-I	184021	184174	592	+	.	ID="RND-5_FAMILY-277";Tend="527";Tstart="370";shortTE="F";uid="51dc920b-15b1-4284-b586-24346a806d1f"
NW_007377479.1	RepeatMasker	RC/Helitron	478298	478404	817	+	.	ID="RND-6_FAMILY-8282";Tend="911";Tstart="804";shortTE="F";uid="02445524-00fe-4777-a15c-47831835dfd4"
NW_007377479.1	RepeatMasker	Unknown	415277	415442	987	+	.	ID="RND-1_FAMILY-401";Tend="1046";Tstart="864";shortTE="F";uid="254284bc-240c-4dbf-85af-9bcef2857800"
NW_007377479.1	RepeatMasker	Unknown	262084	262224	796	+	.	ID="RND-1_FAMILY-48";Tend="858";Tstart="693";shortTE="F";uid="6175b34b-5562-4359-a46b-892db8cacbd6"
NW_007377479.1	RepeatMasker	Unknown	326096	326234	699	+	.	ID="RND-5_FAMILY-2598";Tend="1027";Tstart="892";shortTE="F";uid="59d1f806-ff7d-4c7f-830f-1ae64d138d07"
NW_007377479.1	RepeatMasker	Unknown	50162	50397	1331	+	.	ID="RND-5_FAMILY-8766";Tend="1152";Tstart="880";shortTE="F";uid="f57adc3a-75f8-4d2d-ac85-8e97fc01bdba"
NW_007377479.1	RepeatMasker	DNA/Maverick	500590	500880	417	+	.	ID="RND-6_FAMILY-12032";Tend="998";Tstart="704";shortTE="F";uid="b46bb6c0-3ade-443d-85e2-3d0dc20353dc"
NW_007377479.1	RepeatMasker	SINE/ID	470497	470681	423	+	.	ID="RND-1_FAMILY-10";Tend="952";Tstart="769";shortTE="F";uid="39cda475-2d0a-4517-b152-7461228175a3"
NW_007377479.1	RepeatMasker	Unknown	446585	446781	1661	+	.	ID="RND-6_FAMILY-562";Tend="867";Tstart="671";shortTE="F";uid="7a3bdd30-ebf1-43ee-9156-63fa4365edb0"
NW_007377479.1	RepeatMasker	Satellite	192979	193130	597	+	.	ID="RND-1_FAMILY-51";Tend="1036";Tstart="901";shortTE="F";uid="3f745a3b-369d-47a0-b6c6-5f47f6f01f29"
NW_007377479.1	RepeatMasker	Unknown	339244	339423	878	+	.	ID="RND-1_FAMILY-19";Tend="1009";Tstart="824";shortTE="F";uid="a2f902d1-59f4-4faf-bf78-4b6505dbc0c6"
NW_007377479.1	RepeatMasker	Unknown	520514	520634	498	+	.	ID="RND-1_FAMILY-52";Tend="1220";Tstart="1099";shortTE="F";uid="3e1d2be9-cd78-4a60-b44d-c15cc2eaf006"
NW_007377479.1	RepeatMasker	SINE/tRNA-RTE	40265	40384	823	+	.	ID="RND-6_FAMILY-31686";Tend="1205";Tstart="1082";shortTE="F";uid="0a9a2ef6-6207-4f95-b24d-c3fa1d3a4f08"
NW_007377479.1	RepeatMasker	Unknown	85860	86068	1702	+	.	ID="RND-1_FAMILY-643";Tend="1097";Tstart="889";shortTE="F";uid="afebc1b9-dd2c-47ef-9b51-8f26b2d69b8e"
NW_007377479.1	RepeatMasker	Unknown	175942	176308	2261	+	.	ID="RND-5_FAMILY-262";Tend="1194";Tstart="828";shortTE="F";uid="777394f5-f58e-4264-9919-124bcd449e05"
NW_007377479.1	RepeatMasker	Unknown	343816	343942	942	+	.	ID="RND-1_FAMILY-70";Tend="1043";Tstart="915";shortTE="F";uid="f9b02acd-2aa3-4615-b241-c7a109e87ec1"
NW_007377479.1	RepeatMasker	SINE/ID	484317	484520	619	+	.	ID="RND-1_FAMILY-9";Tend="997";Tstart="787";shortTE="F";uid="5f962152-b7aa-4d79-a87b-1d0958a3fd1c"
NW_007377479.1	RepeatMasker	Unknown	404659	404943	745	+	.	ID="RND-5_FAMILY-2307";TEgroup="ctg_40%7CRND-5_FAMILY-2307%7C1";Tend="1025";Tstart="885";shortTE="F";uid="20132079-a363-487e-bf90-64fe862015b8"
NW_007377479.1	RepeatMasker	Unknown	68065	68229	931	+	.	ID="RND-1_FAMILY-256";Tend="861";Tstart="683";shortTE="F";uid="f06c69ef-baf8-44f0-8956-cd1b51e24f4c"
NW_007377479.1	RepeatMasker	SINE/tRNA-RTE	111184	111306	560	+	.	ID="RND-1_FAMILY-2";Tend="1302";Tstart="1174";shortTE="F";uid="27dd5640-702f-434d-9c4a-be62aca0a210"
NW_007377479.1	RepeatMasker	Unknown	349242	349436	788	+	.	ID="RND-1_FAMILY-19";Tend="1005";Tstart="803";shortTE="F";uid="5cd5609b-bebe-4275-81f3-1587c8adfc45"
NW_007377479.1	RepeatMasker	Unknown	290701	290830	910	+	.	ID="RND-1_FAMILY-93";Tend="963";Tstart="833";shortTE="F";uid="4cdccdd4-c8ca-47b2-8bb3-877cbe81215b"
NW_007377479.1	RepeatMasker	RC/Helitron	238279	238487	1715	+	.	ID="RND-6_FAMILY-7347";Tend="1092";Tstart="884";shortTE="F";uid="2601c380-83d8-4188-a403-fe2392c20465"
NW_007377479.1	RepeatMasker	Unknown	245292	245486	1228	+	.	ID="RND-5_FAMILY-3298";Tend="1048";Tstart="855";shortTE="F";uid="ccaf2f79-3ec2-426d-abaf-a7d30077f2fc"
NW_007377479.1	RepeatMasker	Unknown	178408	178551	741	+	.	ID="RND-1_FAMILY-80";Tend="1041";Tstart="923";shortTE="F";uid="7e001d13-6e42-4f48-af19-e990191f0460"
NW_007377479.1	RepeatMasker	Unknown	269640	269892	558	+	.	ID="RND-6_FAMILY-1833";Tend="1339";Tstart="1077";shortTE="F";uid="28bf981a-2d99-43bf-985d-8e4a53c0b750"
NW_007377479.1	RepeatMasker	SINE/ID	182802	182983	876	+	.	ID="RND-1_FAMILY-4";Tend="1119";Tstart="983";shortTE="F";uid="db4f5dd8-34d1-4d70-a303-30151f91b399"
NW_007377479.1	RepeatMasker	Unknown	406404	406811	1331	+	.	ID="RND-1_FAMILY-64";Tend="1555";Tstart="872";shortTE="F";uid="2374f137-576d-4126-bac7-30110120b574"
NW_007377479.1	RepeatMasker	Unknown	183792	183895	488	+	.	ID="RND-1_FAMILY-401";Tend="1041";Tstart="936";shortTE="F";uid="2c149a59-594d-4680-b860-3ef06f9cc7cc"
NW_007377479.1	RepeatMasker	Unknown	321918	322032	703	+	.	ID="RND-5_FAMILY-3298";Tend="1079";Tstart="966";shortTE="F";uid="770a6e3f-493c-470b-9031-76d5e354b2d5"
NW_007377479.1	RepeatMasker	Unknown	72455	72559	591	+	.	ID="RND-1_FAMILY-256";Tend="793";Tstart="674";shortTE="F";uid="626836a9-ed02-4ba1-9af5-1893d9b65dc4"
NW_007377479.1	RepeatMasker	DNA/hAT-hAT19	53637	53742	588	+	.	ID="RND-6_FAMILY-24860";Tend="1913";Tstart="1811";shortTE="F";uid="aa7cc74a-e687-4ee7-91b2-e4d42b5dd31e"
NW_007377479.1	RepeatMasker	Unknown	254555	254748	1280	+	.	ID="RND-5_FAMILY-3298";Tend="1049";Tstart="858";shortTE="F";uid="4f10c087-aa9b-4d8e-93cd-5017264d938e"
NW_007377479.1	RepeatMasker	SINE/ID	20703	20904	1335	+	.	ID="RND-1_FAMILY-16";Tend="1067";Tstart="864";shortTE="F";uid="abbac02e-0d63-4164-a4d2-7cfa3a12e91f"
NW_007377479.1	RepeatMasker	Unknown	39146	39294	1002	+	.	ID="RND-6_FAMILY-562";Tend="805";Tstart="657";shortTE="F";uid="10ad8afb-1526-4ef3-b2ce-a7c48780df80"
NW_007377479.1	RepeatMasker	SINE/tRNA-RTE	264512	264686	1312	+	.	ID="RND-1_FAMILY-79";Tend="1852";Tstart="1678";shortTE="F";uid="1775d79d-c1ec-4926-a2b9-ffb2d05763d9"
NW_007377479.1	RepeatMasker	RC/Helitron	135664	135840	812	+	.	ID="RND-1_FAMILY-118";Tend="1521";Tstart="1360";shortTE="F";uid="9691acaa-3c4b-4796-bd9f-c7c5c7f0e87d"
NW_007377479.1	RepeatMasker	Unknown	198278	198397	554	+	.	ID="RND-1_FAMILY-52";Tend="1055";Tstart="921";shortTE="F";uid="5f3ec7da-bbc0-4d07-94bd-1e213a4f87d2"
NW_007377479.1	RepeatMasker	SINE/B4	278145	278280	706	+	.	ID="RND-2_FAMILY-91";Tend="1060";Tstart="922";shortTE="F";uid="dc1e4369-f780-4168-9568-0cb14faec01e"
NW_007377479.1	RepeatMasker	LINE/L1	260782	260884	720	+	.	ID="RND-6_FAMILY-36073";Tend="739";Tstart="637";shortTE="F";uid="8253400c-c181-46a5-9fba-47ba499b4d65"
NW_007377479.1	RepeatMasker	Unknown	62957	63381	1998	+	.	ID="RND-5_FAMILY-1633";Tend="1091";Tstart="663";shortTE="F";uid="3d5b9b23-8b24-4785-8a8a-c541c4709503"
NW_007377479.1	RepeatMasker	Unknown	118784	118961	1341	+	.	ID="RND-5_FAMILY-278";Tend="1227";Tstart="1048";shortTE="F";uid="3de1d17f-dc5c-480b-87ff-424b683574bb"
NW_007377479.1	RepeatMasker	Unknown	184803	185285	753	+	.	ID="RND-1_FAMILY-415";TEgroup="ctg_40%7CRND-1_FAMILY-415%7C1";Tend="1312";Tstart="922";shortTE="T";uid="9ec103db-8f6d-4265-b7a0-4340c96b7cf4"
NW_007377479.1	RepeatMasker	DNA/hAT-Blackjack	118058	118360	463	+	.	ID="RND-1_FAMILY-66";TEgroup="ctg_40%7CRND-1_FAMILY-66%7C1";Tend="857";Tstart="762";shortTE="F";uid="ae8e85f3-7fcc-48e7-ae24-86c96f52c8ae"
NW_007377479.1	RepeatMasker	Satellite	272393	272605	1114	+	.	ID="RND-1_FAMILY-51";Tend="1035";Tstart="787";shortTE="F";uid="544bfc93-8793-4e42-9bee-2ef801e2e3e1"
NW_007377479.1	RepeatMasker	SINE/tRNA-Core	293116	293274	669	+	.	ID="RND-1_FAMILY-87";Tend="1267";Tstart="1103";shortTE="F";uid="560d291d-2119-4e0a-8c9f-38b73b215c14"
NW_007377479.1	RepeatMasker	DNA/hAT-Blackjack	321820	321922	873	+	.	ID="RND-5_FAMILY-4049";Tend="924";Tstart="823";shortTE="F";uid="887eaaab-8e26-4c85-b8f0-7dc6158d3baf"
NW_007377479.1	RepeatMasker	SINE/tRNA-RTE	25763	26267	1645	+	.	ID="RND-6_FAMILY-31686";TEgroup="ctg_40%7CRND-6_FAMILY-31686%7C1";Tend="1277";Tstart="1037";shortTE="F";uid="f2085f6f-fe53-4162-a5f6-c92dbdaa3809"
NW_007377479.1	RepeatMasker	DNA/Crypton-I	200745	200927	511	+	.	ID="RND-5_FAMILY-277";Tend="557";Tstart="381";shortTE="F";uid="07695548-f7e1-4f06-9e3d-7056a2fe8f27"
NW_007377479.1	RepeatMasker	Unknown	513790	513896	747	+	.	ID="RND-5_FAMILY-3163";Tend="885";Tstart="800";shortTE="F";uid="200985cc-94f7-4e45-aaa5-4621becdd3ff"
NW_007377479.1	RepeatMasker	Unknown	426353	426577	942	+	.	ID="RND-1_FAMILY-168";Tend="920";Tstart="698";shortTE="F";uid="e9840013-8341-4dca-8572-fa865d664c8d"
NW_007377479.1	RepeatMasker	Unknown	296300	296439	896	+	.	ID="RND-1_FAMILY-65";Tend="1056";Tstart="923";shortTE="F";uid="142005da-5d92-4d05-a1c5-a24e20e7a7f7"
NW_007377479.1	RepeatMasker	LTR/Gypsy	51838	51938	407	+	.	ID="RND-1_FAMILY-60";Tend="1086";Tstart="985";shortTE="F";uid="5f74ee2a-82cb-47ff-9036-68b4455d4c3a"
NW_007377479.1	RepeatMasker	Unknown	411214	411425	529	+	.	ID="RND-1_FAMILY-80";TEgroup="ctg_40%7CRND-1_FAMILY-80%7C1";Tend="1029";Tstart="953";shortTE="T";uid="66525193-0f84-4579-b2dc-2889973eed5f"
NW_007377479.1	RepeatMasker	RC/Helitron	241317	241513	1407	+	.	ID="RND-1_FAMILY-118";Tend="854";Tstart="662";shortTE="F";uid="fb43790a-a724-420b-9e9d-de94c18dcee1"
NW_007377479.1	RepeatMasker	RC/Helitron	82986	83247	462	+	.	ID="RND-6_FAMILY-8282";Tend="1112";Tstart="875";shortTE="F";uid="f355be8b-807a-4de0-bbed-54429f3be0b6"
NW_007377479.1	RepeatMasker	DNA/hAT-Charlie	160244	160410	939	+	.	ID="RND-6_FAMILY-12929";Tend="917";Tstart="727";shortTE="F";uid="e60787e5-fa93-4930-b8ae-ca3bcb030be5"
NW_007377479.1	RepeatMasker	LTR/Gypsy	432587	432738	698	+	.	ID="RND-6_FAMILY-7101";Tend="973";Tstart="816";shortTE="F";uid="69ae18e7-037b-4b79-a4ff-53a138f43738"
NW_007377479.1	RepeatMasker	Unknown	405542	405941	1627	+	.	ID="RND-4_FAMILY-1007";Tend="789";Tstart="405";shortTE="F";uid="e15fe315-99e0-4045-bc77-7a3c12c2f587"
NW_007377479.1	RepeatMasker	LINE/RTE-BovB	96833	97048	1216	+	.	ID="RND-6_FAMILY-4311";Tend="598";Tstart="388";shortTE="F";uid="a629e111-fdd6-40d1-82fe-a90da6d54c2c"
NW_007377479.1	RepeatMasker	Unknown	301990	302137	573	+	.	ID="RND-6_FAMILY-1998";Tend="903";Tstart="762";shortTE="F";uid="ac28b421-d7e4-4396-899a-e77be24d659d"
NW_007377479.1	RepeatMasker	Unknown	259435	259573	972	+	.	ID="RND-1_FAMILY-706";Tend="1128";Tstart="982";shortTE="F";uid="4fc1191e-9e8c-48dc-ac3a-5bb631a27dd0"
NW_007377479.1	RepeatMasker	Unknown	530331	530531	824	+	.	ID="RND-1_FAMILY-168";Tend="952";Tstart="752";shortTE="F";uid="135e0aa2-509e-4f72-ab08-5273bbd3746c"
NW_007377479.1	RepeatMasker	Unknown	296716	296832	765	+	.	ID="RND-1_FAMILY-70";Tend="1033";Tstart="925";shortTE="F";uid="fdd98ebb-1cf7-410c-96d5-444ccabe6d9b"
NW_007377479.1	RepeatMasker	LINE/RTE-BovB	18645	18814	433	+	.	ID="RND-5_FAMILY-2258";Tend="978";Tstart="764";shortTE="F";uid="75eb20b6-a7e9-45ad-895d-3cccbdb122ab"
NW_007377479.1	RepeatMasker	Unknown	414569	414775	1254	+	.	ID="RND-1_FAMILY-401";Tend="1046";Tstart="837";shortTE="F";uid="74ada5ba-26eb-43c3-8162-18cf293f56d1"
NW_007377479.1	RepeatMasker	LTR/Gypsy	59178	59307	447	+	.	ID="RND-1_FAMILY-60";Tend="1124";Tstart="992";shortTE="F";uid="ebdfca99-4015-4735-b039-f43485587413"
NW_007377479.1	RepeatMasker	Unknown	170401	170826	2843	+	.	ID="RND-6_FAMILY-30900";Tend="1303";Tstart="815";shortTE="F";uid="d955cfb5-a33d-4bf4-9d00-d67ec8c79b79"
NW_007377479.1	RepeatMasker	SINE/ID	10493	10690	521	+	.	ID="RND-1_FAMILY-4";Tend="936";Tstart="746";shortTE="F";uid="cd4568b3-a7ce-4fa3-ab11-36b4a25b544b"
NW_007377479.1	RepeatMasker	SINE/5S	198533	198678	581	+	.	ID="RND-1_FAMILY-103";Tend="834";Tstart="659";shortTE="F";uid="c3190119-db65-4cf4-9428-f84090a71cc1"
NW_007377479.1	RepeatMasker	DNA/TcMar-Tc1	456347	456542	1171	+	.	ID="RND-1_FAMILY-519";Tend="1126";Tstart="936";shortTE="F";uid="56d543e1-aa36-490a-8134-82dec4cc83db"
NW_007377479.1	RepeatMasker	Unknown	403924	404094	1622	+	.	ID="RND-1_FAMILY-130";Tend="1555";Tstart="872";shortTE="F";uid="335d116a-714c-423b-8e0e-db124f90ec5c"
NW_007377479.1	RepeatMasker	DNA/hAT-Ac	131436	131599	512	+	.	ID="RND-6_FAMILY-20743";Tend="656";Tstart="492";shortTE="F";uid="60b0b008-e3ff-4547-9f3c-5fe6c51fdea4"
NW_007377479.1	RepeatMasker	SINE/tRNA-RTE	445200	445499	1814	+	.	ID="RND-5_FAMILY-620";Tend="1184";Tstart="902";shortTE="F";uid="f158725a-3dca-40dd-b4b6-fa4f5030f33a"
NW_007377479.1	RepeatMasker	LINE/I	478836	480045	8623	+	.	ID="RND-6_FAMILY-122";Tend="1363";Tstart="165";shortTE="F";uid="177f71ee-883e-41d8-9c41-1f230fc38ba5"
NW_007377479.1	RepeatMasker	SINE/ID	35351	35578	1240	+	.	ID="RND-1_FAMILY-6";Tend="1320";Tstart="1096";shortTE="F";uid="e2eba322-4e8e-49d8-a464-878ab1ce0fc4"
NW_007377479.1	RepeatMasker	Unknown	115849	116099	695	+	.	ID="RND-5_FAMILY-8766";Tend="1085";Tstart="787";shortTE="F";uid="cbed2900-7cd4-4540-8a46-74f555a49a22"
NW_007377479.1	RepeatMasker	LINE/Penelope	502165	502276	673	+	.	ID="RND-5_FAMILY-7616";Tend="1131";Tstart="1026";shortTE="F";uid="0b81093f-2a83-470b-abbc-c3309cdd3efd"
NW_007377479.1	RepeatMasker	SINE/ID	186653	186871	1157	+	.	ID="RND-1_FAMILY-6";Tend="1309";Tstart="983";shortTE="F";uid="2d49e953-45bd-4712-8f3e-fd13538f4103"
NW_007377479.1	RepeatMasker	DNA/hAT-Charlie	311433	311858	602	+	.	ID="RND-1_FAMILY-432";TEgroup="ctg_40%7CRND-1_FAMILY-432%7C1";Tend="1126";Tstart="883";shortTE="T";uid="32b48cf6-0e28-4f15-aec2-1d37649d2eb6"
NW_007377479.1	RepeatMasker	Satellite	199715	199920	1157	+	.	ID="RND-1_FAMILY-51";Tend="1035";Tstart="791";shortTE="F";uid="aa0ad657-2f9e-4b66-ae9f-527e1586c3f9"
NW_007377479.1	RepeatMasker	SINE/tRNA-RTE	228757	228980	1835	+	.	ID="RND-1_FAMILY-2";Tend="1720";Tstart="1497";shortTE="F";uid="a624b5d0-e0f8-4899-bb6b-9ce3087f3f6c"
NW_007377479.1	RepeatMasker	Unknown	83564	84018	1415	+	.	ID="RND-1_FAMILY-201";TEgroup="ctg_40%7CRND-1_FAMILY-201%7C2";Tend="1157";Tstart="966";shortTE="F";uid="153840f0-0df1-4ff0-9e3e-a3bebeccbcf8"
NW_007377479.1	RepeatMasker	RC/Helitron	95690	96010	2017	+	.	ID="RND-6_FAMILY-8282";Tend="1108";Tstart="791";shortTE="F";uid="e2fe8b3c-1a91-49fa-972e-87b105ae1487"
NW_007377479.1	RepeatMasker	Unknown	386422	386627	765	+	.	ID="RND-1_FAMILY-31";TEgroup="ctg_40%7CRND-1_FAMILY-31%7C1";Tend="1090";Tstart="757";shortTE="T";uid="e179d829-a264-4b55-9e81-9fce4f843dfc"
NW_007377479.1	RepeatMasker	Unknown	132250	132392	1110	+	.	ID="RND-1_FAMILY-191";Tend="887";Tstart="739";shortTE="F";uid="836aef39-533e-44ed-9bdf-f0efe9348732"
NW_007377479.1	RepeatMasker	SINE/5S	427307	427493	924	+	.	ID="RND-1_FAMILY-103";Tend="872";Tstart="666";shortTE="F";uid="afa38071-5c95-4e85-bb1a-3c0e652851b9"
NW_007377479.1	RepeatMasker	SINE/ID	121573	121732	913	+	.	ID="RND-1_FAMILY-16";Tend="1072";Tstart="908";shortTE="F";uid="e8a199de-67a5-4011-8014-6d67e0b4df33"
NW_007377479.1	RepeatMasker	RC/Helitron	92494	92827	841	+	.	ID="RND-6_FAMILY-8282";Tend="1112";Tstart="809";shortTE="F";uid="14f5644f-e1c8-4e94-adee-330e2be5d525"
NW_007377479.1	RepeatMasker	SINE/ID	204981	205184	854	+	.	ID="RND-1_FAMILY-10";Tend="927";Tstart="746";shortTE="F";uid="bf09f61d-9b8b-4f88-991d-2dec2bbec7ea"
NW_007377479.1	RepeatMasker	SINE/B4	4702	5205	1825	+	.	ID="RND-5_FAMILY-761";TEgroup="ctg_40%7CRND-5_FAMILY-761%7C1";Tend="995";Tstart="769";shortTE="F";uid="fbdfe4a1-2f47-41be-8349-a878c082acef"
NW_007377479.1	RepeatMasker	SINE/B4	437424	437638	1198	+	.	ID="RND-1_FAMILY-25";Tend="978";Tstart="763";shortTE="F";uid="6cd43ce4-a019-4e90-9ee5-caff28dca989"
NW_007377479.1	RepeatMasker	SINE/ID	515837	516016	929	+	.	ID="RND-1_FAMILY-16";Tend="1074";Tstart="887";shortTE="F";uid="e19886fc-2f96-4e0f-a136-c5d941fec97f"
NW_007377479.1	RepeatMasker	DNA/hAT-Charlie	232647	232778	436	+	.	ID="RND-4_FAMILY-229";Tend="1100";Tstart="973";shortTE="F";uid="e97b1d9b-d533-4654-a1ef-27d86aaf74b4"
NW_007377479.1	RepeatMasker	LINE/I	203861	203998	1086	+	.	ID="RND-6_FAMILY-5324";Tend="517";Tstart="380";shortTE="F";uid="8e289a8d-c5c9-459e-b586-a906b4650907"
NW_007377479.1	RepeatMasker	Unknown	57664	57888	1165	+	.	ID="RND-6_FAMILY-1666";Tend="1015";Tstart="798";shortTE="F";uid="a22b6304-0861-4ec3-9b9c-acad3788bee0"
NW_007377479.1	RepeatMasker	SINE/5S	195183	195403	926	+	.	ID="RND-1_FAMILY-103";Tend="902";Tstart="659";shortTE="F";uid="d1e7f0c1-fc1c-4dee-9458-517f3aafd4d1"
NW_007377479.1	RepeatMasker	Satellite	234766	234955	596	+	.	ID="RND-6_FAMILY-2981";TEgroup="ctg_40%7CRND-6_FAMILY-2981%7C1";Tend="1699";Tstart="1624";shortTE="F";uid="8e2026a9-cdbf-4755-aaaf-f8453d71f46f"
NW_007377479.1	RepeatMasker	SINE/tRNA-RTE	45232	45546	2027	+	.	ID="RND-1_FAMILY-100";Tend="1044";Tstart="731";shortTE="F";uid="6641d0c6-9d7d-4b10-99b2-737a6dfe7478"
NW_007377479.1	RepeatMasker	SINE/ID	391423	391592	822	+	.	ID="RND-1_FAMILY-16";Tend="1083";Tstart="916";shortTE="F";uid="6a552a02-bacc-40fc-917c-f79ff7c1a9db"
NW_007377479.1	RepeatMasker	DNA/TcMar-Tc1	451399	451590	1187	+	.	ID="RND-1_FAMILY-519";Tend="1126";Tstart="936";shortTE="F";uid="38c0af03-8081-4b7a-b212-2c366f26eb5f"
NW_007377479.1	RepeatMasker	Unknown	177878	178036	814	+	.	ID="RND-1_FAMILY-80";Tend="1041";Tstart="908";shortTE="F";uid="d4c26544-cc43-4e70-b51f-db8bb8532de0"
NW_007377479.1	RepeatMasker	DNA/hAT-hAT19	54538	54720	745	+	.	ID="rnd-6_family-24860";Tend="1913";Tstart="1751";shortTE="F";uid="2314e888-f62e-4a96-a82f-a634818703b9"
NW_007377479.1	RepeatMasker	LINE/RTE-BovB	115391	115517	876	+	.	ID="RND-1_FAMILY-718";Tend="1173";Tstart="1037";shortTE="F";uid="ead02e3f-7b27-4b04-9451-c503b3021b72"
NW_007377479.1	RepeatMasker	Unknown	203376	203506	532	+	.	ID="RND-6_FAMILY-1998";Tend="920";Tstart="779";shortTE="F";uid="4acc24db-669e-4535-a707-97933fcaa1bf"
NW_007377479.1	RepeatMasker	SINE/tRNA-Deu	194606	194797	593	+	.	ID="RND-1_FAMILY-54";Tend="1505";Tstart="1310";shortTE="F";uid="2fce6176-0aa7-4804-8b7a-3aeb80aab4ad"
NW_007377479.1	RepeatMasker	SINE/5S	300846	300993	569	+	.	ID="RND-1_FAMILY-103";Tend="893";Tstart="758";shortTE="F";uid="0b35e52b-5246-4940-b734-63b14596d47c"
NW_007377479.1	RepeatMasker	SINE/ID	136531	136748	1813	+	.	ID="RND-1_FAMILY-5";Tend="1755";Tstart="1538";shortTE="F";uid="48fc0b8d-2387-4a63-80c5-636f4c794e81"
NW_007377479.1	RepeatMasker	Unknown	56581	56805	1089	+	.	ID="RND-1_FAMILY-65";Tend="1140";Tstart="921";shortTE="F";uid="2391396b-a042-4408-9346-6e3e7b917c91"
NW_007377479.1	RepeatMasker	Unknown	304281	304396	767	+	.	ID="RND-1_FAMILY-70";Tend="1033";Tstart="926";shortTE="F";uid="5df3937f-b183-4c0c-9dc0-dd3cdad7890c"
NW_007377479.1	RepeatMasker	Unknown	225174	225427	1760	+	.	ID="RND-1_FAMILY-129";Tend="1036";Tstart="781";shortTE="F";uid="8f15b817-231a-42c5-98ec-0cc73ca2fde4"
NW_007377479.1	RepeatMasker	SINE/B4	32753	32980	1165	+	.	ID="RND-5_FAMILY-761";Tend="997";Tstart="771";shortTE="F";uid="aedb3b7b-92c7-4e2b-abd0-ad0415aadd67"
NW_007377479.1	RepeatMasker	DNA/hAT-Charlie	22163	22832	1653	+	.	ID="RND-1_FAMILY-495";TEgroup="ctg_40%7CRND-1_FAMILY-495%7C1";Tend="1164";Tstart="819";shortTE="F";uid="fdad45e8-09df-4e84-a7f8-35fa66fec83b"
NW_007377479.1	RepeatMasker	Satellite	14556	14677	565	+	.	ID="RND-6_FAMILY-11623";Tend="401";Tstart="273";shortTE="F";uid="dfa8dd3a-b624-4853-801c-c4d20075cf1f"
NW_007377479.1	RepeatMasker	LTR/Gypsy	150402	150522	518	+	.	ID="RND-6_FAMILY-9931";Tend="477";Tstart="357";shortTE="F";uid="b4879dab-565a-48b8-97e6-a230f0cfa75a"
NW_007377479.1	RepeatMasker	SINE/ID	163747	163916	1152	+	.	ID="RND-1_FAMILY-5";Tend="1750";Tstart="1581";shortTE="F";uid="3a88809d-86c0-4cc6-b326-72185cd4dcff"
NW_007377479.1	RepeatMasker	DNA	107702	108139	1166	+	.	ID="RND-1_FAMILY-23";TEgroup="ctg_40%7CRND-1_FAMILY-23%7C1";Tend="1811";Tstart="1606";shortTE="F";uid="b709d9d1-c104-4892-9ba6-ee51b2df2f9a"
NW_007377479.1	RepeatMasker	DNA/Sola-2	453111	453799	3147	+	.	ID="rnd-1_family-789";Tend="1303";Tstart="786";shortTE="F";uid="a64145df-f7bb-4270-871d-bbed7ee64961"
NW_007377479.1	RepeatMasker	DNA/hAT-Blackjack	6239	6342	746	+	.	ID="RND-1_FAMILY-66";Tend="884";Tstart="781";shortTE="F";uid="1bf766f0-b9f5-450b-a82e-7ccd06061053"
NW_007377479.1	RepeatMasker	Unknown	400474	400683	1131	+	.	ID="RND-5_FAMILY-3163";Tend="1003";Tstart="802";shortTE="F";uid="3379b0f8-36c7-41fc-ac5a-928c86269e6b"
NW_007377479.1	RepeatMasker	LTR/Gypsy	423874	424025	698	+	.	ID="RND-6_FAMILY-7101";Tend="973";Tstart="816";shortTE="F";uid="a16d38b1-fd61-4a0a-a905-1603beabf499"
NW_007377479.1	RepeatMasker	LTR/Gypsy	235958	236145	744	+	.	ID="RND-1_FAMILY-60";Tend="1181";Tstart="984";shortTE="F";uid="04e49972-faf7-49df-a637-7fec6381b5c5"
NW_007377479.1	RepeatMasker	Unknown	522693	522948	902	+	.	ID="RND-1_FAMILY-314";Tend="605";Tstart="364";shortTE="F";uid="abae2a23-218e-427f-ae78-369c5c3bd767"
NW_007377479.1	RepeatMasker	DNA/hAT-Charlie	405943	406185	1375	+	.	ID="RND-1_FAMILY-515";Tend="782";Tstart="520";shortTE="F";uid="8c242f70-3d7c-47ed-862b-ccaa2fe753dc"
NW_007377479.1	RepeatMasker	Satellite	200096	200248	814	+	.	ID="RND-1_FAMILY-51";Tend="1035";Tstart="853";shortTE="F";uid="039d1cd4-5e37-4444-b03e-b79d1dfd01ae"
NW_007377479.1	RepeatMasker	RC/Helitron	257166	257307	1094	+	.	ID="RND-6_FAMILY-7347";Tend="1018";Tstart="885";shortTE="F";uid="404de760-b82e-4e1b-b7ec-ced137da760e"
NW_007377479.1	RepeatMasker	LINE/L1-Tx1	197858	198277	1264	+	.	ID="RND-4_FAMILY-112";Tend="1786";Tstart="1306";shortTE="F";uid="39f3f4e5-db79-45ad-9ce5-a11f5e871e12"
NW_007377479.1	RepeatMasker	LINE/L1-Tx1	409665	410044	899	+	.	ID="RND-4_FAMILY-112";Tend="986";Tstart="666";shortTE="F";uid="95139e6c-1de0-4ce4-b0e4-2e1190fa8d96"
NW_007377479.1	RepeatMasker	DNA/TcMar-Mariner	120762	120869	879	+	.	ID="RND-6_FAMILY-25567";Tend="710";Tstart="603";shortTE="F";uid="fd3d645d-7656-4add-8969-3631b86602dd"
NW_007377479.1	RepeatMasker	SINE/tRNA-Core	499882	499985	665	+	.	ID="RND-1_FAMILY-87";Tend="1185";Tstart="1076";shortTE="F";uid="2131d058-26cf-4595-a67b-a43df536a633"
NW_007377479.1	RepeatMasker	DNA/Maverick	70358	70564	1188	+	.	ID="RND-1_FAMILY-185";Tend="866";Tstart="675";shortTE="F";uid="c42eeb26-52d9-4eee-8129-4fce4601c0a3"
NW_007377479.1	RepeatMasker	Unknown	452197	452367	853	+	.	ID="RND-5_FAMILY-4377";Tend="950";Tstart="795";shortTE="F";uid="2b981bf4-a624-4b12-891d-554277201adb"
NW_007377479.1	RepeatMasker	DNA/hAT-Charlie	160113	160259	692	+	.	ID="rnd-4_family-1112";Tend="978";Tstart="735";shortTE="F";uid="09e7bbf0-5043-4eb3-a3c8-5f3c7f513159"
NW_007377479.1	RepeatMasker	SINE/B4	270059	270180	616	+	.	ID="RND-2_FAMILY-91";Tend="1060";Tstart="936";shortTE="F";uid="a337d949-a83f-4275-ac72-517a18273649"
NW_007377479.1	RepeatMasker	LINE/I	206382	206580	1122	+	.	ID="RND-5_FAMILY-2097";Tend="1257";Tstart="1054";shortTE="F";uid="119ca4f9-d1e3-45f8-bcc0-701d09707c92"
NW_007377479.1	RepeatMasker	SINE/ID	286530	286918	644	+	.	ID="RND-6_FAMILY-766";Tend="1349";Tstart="952";shortTE="F";uid="dbec3606-cb5f-42d7-af03-9192849c4f3e"
NW_007377479.1	RepeatMasker	Unknown	119598	119769	1327	+	.	ID="RND-6_FAMILY-30900";Tend="984";Tstart="813";shortTE="F";uid="5d810678-1f8a-4ce6-95ef-4c2c1e81e83b"
NW_007377479.1	RepeatMasker	Unknown	378667	378808	557	+	.	ID="RND-1_FAMILY-27";Tend="793";Tstart="646";shortTE="F";uid="70da508b-478d-45fe-9d1c-73737d52d1de"
NW_007377479.1	RepeatMasker	RC/Helitron	196227	196329	600	+	.	ID="RND-1_FAMILY-570";Tend="978";Tstart="875";shortTE="F";uid="def2636d-94ec-47a1-80d4-393899f7810d"
NW_007377479.1	RepeatMasker	Unknown	70750	70916	979	+	.	ID="RND-1_FAMILY-253";Tend="916";Tstart="742";shortTE="F";uid="e9b4b880-3830-40ae-9cc8-a4ff72c3e117"
NW_007377479.1	RepeatMasker	Unknown	21388	21525	929	+	.	ID="RND-1_FAMILY-48";Tend="856";Tstart="693";shortTE="F";uid="880f179c-11b6-46c4-a13a-3501a885ec8f"
NW_007377479.1	RepeatMasker	DNA	191981	192108	824	+	.	ID="RND-6_FAMILY-33607";Tend="1179";Tstart="1058";shortTE="F";uid="22698d48-c66b-4b81-9c71-5c0f85173371"
NW_007377479.1	RepeatMasker	SINE/tRNA-Core	271024	271292	870	+	.	ID="RND-1_FAMILY-72";Tend="1050";Tstart="785";shortTE="F";uid="28243283-e174-4404-b1b0-c2ed6615a5f5"
NW_007377479.1	RepeatMasker	Unknown	341308	341503	1335	+	.	ID="RND-6_FAMILY-158";Tend="1164";Tstart="973";shortTE="F";uid="d77fcf80-34ca-427a-9d72-76f9857a4497"
NW_007377479.1	RepeatMasker	Unknown	304406	304701	2205	+	.	ID="RND-1_FAMILY-190";Tend="984";Tstart="683";shortTE="F";uid="f4c20ab9-5175-4223-9a49-adfaef089852"
NW_007377479.1	RepeatMasker	Unknown	460337	461474	3608	+	.	ID="RND-1_FAMILY-136";TEgroup="ctg_40%7CRND-1_FAMILY-136%7C1";Tend="1334";Tstart="691";shortTE="F";uid="cefcc739-607e-4521-ae42-0ac8a22f4399"
NW_007377479.1	RepeatMasker	SINE/5S	392178	392353	850	+	.	ID="RND-1_FAMILY-103";Tend="870";Tstart="698";shortTE="F";uid="ec24167d-1742-492a-a312-a183e838da70"
NW_007377479.1	RepeatMasker	Unknown	91097	91477	611	+	.	ID="RND-1_FAMILY-201";TEgroup="ctg_40%7CRND-1_FAMILY-201%7C3";Tend="1157";Tstart="967";shortTE="T";uid="562e170c-b3e1-48ce-a9ed-1d81b917eed4"
NW_007377479.1	RepeatMasker	SINE/B4	39564	39787	1571	+	.	ID="RND-5_FAMILY-761";Tend="993";Tstart="771";shortTE="F";uid="f878aa8d-b1cb-444d-ab9a-1c88d9b0ab0f"
NW_007377479.1	RepeatMasker	Unknown	234154	234338	845	+	.	ID="RND-1_FAMILY-227";TEgroup="ctg_40%7CRND-1_FAMILY-227%7C1";Tend="1159";Tstart="910";shortTE="F";uid="618dd907-e671-42bb-91ab-44ea3089c5aa"
NW_007377479.1	RepeatMasker	Unknown	202694	202856	862	+	.	ID="RND-1_FAMILY-256";Tend="856";Tstart="684";shortTE="F";uid="6c9d6bc0-5c9f-4992-8e0d-504c0f69ab57"
NW_007377479.1	RepeatMasker	DNA/Maverick	237304	237522	524	+	.	ID="RND-6_FAMILY-579";TEgroup="ctg_40%7CRND-6_FAMILY-579%7C1";Tend="981";Tstart="908";shortTE="T";uid="fccbbfe3-9cf7-4dec-be27-bc095ebf7e15"
NW_007377479.1	RepeatMasker	Unknown	68388	68603	1116	+	.	ID="RND-1_FAMILY-65";Tend="1134";Tstart="921";shortTE="F";uid="ee0876a7-e358-46a9-9d27-a51b56df8db6"
NW_007377479.1	RepeatMasker	Unknown	107493	107703	1495	+	.	ID="RND-1_FAMILY-106";Tend="1092";Tstart="891";shortTE="F";uid="58ece822-8fd4-4614-ae2b-4393d7333269"
NW_007377479.1	RepeatMasker	Unknown	9786	9901	739	+	.	ID="RND-1_FAMILY-52";Tend="1019";Tstart="926";shortTE="F";uid="f61c3eba-c6cd-4ad4-bde6-56064b1e5682"
NW_007377479.1	RepeatMasker	Unknown	51277	51389	678	+	.	ID="RND-1_FAMILY-81";Tend="1047";Tstart="938";shortTE="F";uid="53df1651-0540-4c7a-9e47-f867454a1ca2"
NW_007377479.1	RepeatMasker	RC/Helitron	495678	495825	1667	+	.	ID="RND-1_FAMILY-228";Tend="1928";Tstart="1439";shortTE="F";uid="a3e817e9-e1a1-4bfc-8f96-203e2209d789"
NW_007377479.1	RepeatMasker	DNA/hAT-Charlie	242249	242380	513	+	.	ID="RND-4_FAMILY-229";Tend="1100";Tstart="973";shortTE="F";uid="e12778c0-9726-46d6-ab8c-eff7bc5e6e62"
NW_007377479.1	RepeatMasker	Satellite	94962	95161	1021	+	.	ID="RND-1_FAMILY-51";Tend="966";Tstart="779";shortTE="F";uid="25b8708a-9501-4f87-91c6-fd4050954e87"
NW_007377479.1	RepeatMasker	Unknown	148727	148905	416	+	.	ID="RND-6_FAMILY-3384";Tend="1848";Tstart="1669";shortTE="F";uid="9302eec6-9237-464e-a207-fdcea1f7b3ac"
NW_007377479.1	RepeatMasker	Unknown	193692	193895	568	+	.	ID="RND-6_FAMILY-10325";TEgroup="ctg_40%7CRND-6_FAMILY-10325%7C1";Tend="161";Tstart="70";shortTE="T";uid="77f271e9-61e9-4cbb-a167-e04907de250c"
NW_007377479.1	RepeatMasker	Unknown	225764	225962	1475	+	.	ID="RND-1_FAMILY-129";Tend="1032";Tstart="835";shortTE="F";uid="71611eaf-ce0e-49b6-a364-ec741c90a766"
NW_007377479.1	RepeatMasker	Unknown	448296	448430	622	+	.	ID="RND-1_FAMILY-31";Tend="1608";Tstart="1486";shortTE="F";uid="2aecbed9-459a-4975-b739-55ef64ec3dc9"
NW_007377479.1	RepeatMasker	Satellite	408419	408637	911	+	.	ID="RND-1_FAMILY-51";Tend="225";Tstart="1";shortTE="F";uid="a76bf1ec-f3fe-45ca-accd-d5990f19cea4"
NW_007377479.1	RepeatMasker	Unknown	399177	399722	3035	+	.	ID="RND-4_FAMILY-1007";Tend="938";Tstart="405";shortTE="F";uid="54153dfd-f29a-4d49-b10c-30b4bb54057e"
NW_007377479.1	RepeatMasker	SINE/tRNA-RTE	41348	41666	1962	+	.	ID="RND-1_FAMILY-100";Tend="1044";Tstart="731";shortTE="F";uid="142dd05e-52a8-4ede-998b-24d02a45a204"
NW_007377479.1	RepeatMasker	SINE/ID	164352	164519	859	+	.	ID="RND-1_FAMILY-5";Tend="1750";Tstart="1573";shortTE="F";uid="df2481fc-6536-41fe-82fc-3d76c5cea756"
NW_007377479.1	RepeatMasker	LINE/L1-Tx1	86926	87064	886	+	.	ID="RND-4_FAMILY-112";Tend="1791";Tstart="1652";shortTE="F";uid="ec956ded-7cd4-45ed-b76e-54e739fbd8c4"
NW_007377479.1	RepeatMasker	Unknown	30942	31266	1281	+	.	ID="RND-1_FAMILY-52";Tend="1428";Tstart="1105";shortTE="F";uid="5c7549d9-b0ad-44cb-a3c9-011c1b1fbf05"
NW_007377479.1	RepeatMasker	LTR/Gypsy	525823	525966	959	+	.	ID="RND-6_FAMILY-7101";Tend="963";Tstart="817";shortTE="F";uid="e9973df8-588c-446b-8279-c3bf35256188"
NW_007377479.1	RepeatMasker	Unknown	66053	66556	3261	+	.	ID="RND-1_FAMILY-138";Tend="1645";Tstart="1112";shortTE="F";uid="2454122a-ffe3-4fc0-908b-e7892fd318ca"
NW_007377479.1	RepeatMasker	RC/Helitron	59607	59760	1028	+	.	ID="RND-1_FAMILY-548";Tend="717";Tstart="564";shortTE="F";uid="557c4b38-32eb-447c-a13e-690a8e0892a4"
NW_007377479.1	RepeatMasker	SINE/tRNA-Core	182906	183011	488	+	.	ID="RND-1_FAMILY-87";Tend="1292";Tstart="1181";shortTE="F";uid="08479cff-73cd-4639-8ffa-733949e6bca3"
NW_007377479.1	RepeatMasker	Satellite	206703	206896	829	+	.	ID="RND-1_FAMILY-51";Tend="1035";Tstart="791";shortTE="F";uid="641751c2-1387-4b1f-955a-c4ae85139f34"
NW_007377479.1	RepeatMasker	Unknown	97534	97636	436	+	.	ID="RND-1_FAMILY-70";Tend="1010";Tstart="911";shortTE="F";uid="6138e359-18f2-49b6-a4a3-4f3aaf029812"
NW_007377479.1	RepeatMasker	SINE/tRNA-RTE	440702	440834	875	+	.	ID="RND-1_FAMILY-89";Tend="967";Tstart="839";shortTE="F";uid="1be238ab-9c65-483f-b14b-61af11595c0b"
NW_007377479.1	RepeatMasker	SINE/ID	168796	168923	684	+	.	ID="RND-1_FAMILY-3";Tend="1104";Tstart="977";shortTE="F";uid="462fd206-ff4b-4837-8569-875b2244efbf"
NW_007377479.1	RepeatMasker	Unknown	359571	359759	740	+	.	ID="RND-1_FAMILY-19";Tend="1005";Tstart="803";shortTE="F";uid="69b4a38a-4116-4ea6-80b3-1b4f30d1428c"
NW_007377479.1	RepeatMasker	SINE/tRNA-Core	114540	114936	1164	+	.	ID="RND-1_FAMILY-87";Tend="1242";Tstart="847";shortTE="F";uid="16e71120-d2d9-4a7a-968a-cd9bd6a5a344"
NW_007377479.1	RepeatMasker	DNA/hAT-Charlie	69434	69698	1271	+	.	ID="RND-1_FAMILY-495";Tend="1132";Tstart="879";shortTE="F";uid="751bf737-8d82-448a-b794-988e63456407"
NW_007377479.1	RepeatMasker	Unknown	59760	60147	3153	+	.	ID="RND-1_FAMILY-462";Tend="1718";Tstart="1335";shortTE="F";uid="649d5c07-a99d-41f8-bf01-d653bde06f70"
NW_007377479.1	RepeatMasker	Unknown	215551	215692	679	+	.	ID="RND-6_FAMILY-8012";Tend="498";Tstart="367";shortTE="F";uid="1a878b34-3427-4840-8a68-f6ee6264b9fc"
NW_007377479.1	RepeatMasker	Unknown	501656	502004	2525	+	.	ID="RND-1_FAMILY-596";Tend="1196";Tstart="815";shortTE="F";uid="b83e42e5-2287-498d-9eee-14577a2df64d"
NW_007377479.1	RepeatMasker	RC/Helitron	249624	249910	2060	+	.	ID="RND-6_FAMILY-7347";Tend="1369";Tstart="1067";shortTE="F";uid="1ae9ad33-4ff8-42c5-9195-11d5d9ebf6e6"
NW_007377479.1	RepeatMasker	DNA/hAT-hAT19	164634	164860	440	+	.	ID="RND-6_FAMILY-24860";TEgroup="ctg_40%7CRND-6_FAMILY-24860%7C1";Tend="1898";Tstart="1799";shortTE="T";uid="b9fb1fc1-4ddf-4f9b-a9ae-63cead5e71b9"
NW_007377479.1	RepeatMasker	SINE/ID	17696	17911	1405	+	.	ID="RND-1_FAMILY-5";Tend="1757";Tstart="1538";shortTE="F";uid="deb0d804-9b15-4c2c-8dbb-e9d89c37a4c5"
NW_007377479.1	RepeatMasker	Unknown	413876	414001	901	+	.	ID="RND-1_FAMILY-139";Tend="842";Tstart="720";shortTE="F";uid="32dba35d-3dce-46fc-9d3d-79bed7802310"
NW_007377479.1	RepeatMasker	SINE/ID	116562	116790	1290	+	.	ID="RND-1_FAMILY-3";Tend="1087";Tstart="867";shortTE="F";uid="f3a3b9fb-ceef-4e1f-afad-481773f10ba0"
NW_007377479.1	RepeatMasker	Unknown	52318	52537	1607	+	.	ID="RND-6_FAMILY-44247";Tend="887";Tstart="677";shortTE="F";uid="fdf04607-cd9e-4c8f-9637-0bfbd1e96862"
NW_007377479.1	RepeatMasker	Unknown	356226	356447	761	+	.	ID="RND-1_FAMILY-295";TEgroup="ctg_40%7CRND-1_FAMILY-295%7C1";Tend="894";Tstart="750";shortTE="F";uid="8a9b99d6-fe9d-4fe2-9c4c-e2c388bd3350"
NW_007377479.1	RepeatMasker	Unknown	529365	529531	1014	+	.	ID="RND-5_FAMILY-3163";Tend="968";Tstart="791";shortTE="F";uid="841e5963-8c91-4831-b320-dd366f62b562"
NW_007377479.1	RepeatMasker	Unknown	203227	203379	787	+	.	ID="RND-1_FAMILY-70";Tend="1048";Tstart="916";shortTE="F";uid="65b1e496-d4c0-4a4b-bc2d-a7b2940868d2"
NW_007377479.1	RepeatMasker	RC/Helitron	412529	412672	756	+	.	ID="HELITRON-N19_LMI";Tend="1120";Tstart="977";shortTE="F";uid="64587ab1-3491-4409-8ab9-b6b17d74925f"
NW_007377479.1	RepeatMasker	Satellite	455302	455918	976	+	.	ID="RND-5_FAMILY-1961";TEgroup="ctg_40%7CRND-5_FAMILY-1961%7C1";Tend="1522";Tstart="1194";shortTE="F";uid="aa13d616-c8d4-4525-b14d-407e39721994"
NW_007377479.1	RepeatMasker	Unknown	163718	163841	442	+	.	ID="RND-6_FAMILY-46269";TEgroup="ctg_40%7CRND-6_FAMILY-46269%7C1";Tend="794";Tstart="674";shortTE="T";uid="0c35895e-81be-4f5c-a8c5-dbe8b26c76dd"
NW_007377479.1	RepeatMasker	SINE/tRNA-RTE	265620	265735	969	+	.	ID="RND-1_FAMILY-79";Tend="1987";Tstart="1868";shortTE="F";uid="257d5e0f-60f4-43d7-991f-954348749d2b"
NW_007377479.1	RepeatMasker	SINE/ID	161722	161975	1576	+	.	ID="RND-1_FAMILY-3";Tend="1104";Tstart="851";shortTE="F";uid="371f47ad-6435-41f8-99b7-428aea514279"
NW_007377479.1	RepeatMasker	SINE/tRNA-Core	517771	517872	578	+	.	ID="RND-1_FAMILY-72";Tend="862";Tstart="765";shortTE="F";uid="ebf5a3cd-62d2-48bc-85c0-309c125edaac"
NW_007377479.1	RepeatMasker	DNA/Maverick	19055	19178	878	+	.	ID="RND-1_FAMILY-185";Tend="850";Tstart="726";shortTE="F";uid="034196bc-431b-4f4b-a779-bab5f525cf64"
NW_007377479.1	RepeatMasker	Unknown	94681	94938	1760	+	.	ID="RND-5_FAMILY-3298";Tend="1119";Tstart="860";shortTE="F";uid="10e4f1ff-09a6-45a9-958c-a202cc1d96af"
NW_007377479.1	RepeatMasker	LINE/RTE-BovB	123844	124049	1465	+	.	ID="RND-1_FAMILY-718";Tend="1175";Tstart="970";shortTE="F";uid="a5174c07-fc8f-4840-92e9-5d0678d0f7ed"
NW_007377479.1	RepeatMasker	Unknown	196966	197096	562	+	.	ID="RND-6_FAMILY-1998";Tend="920";Tstart="779";shortTE="F";uid="93f6922e-6e25-4df0-8db7-fdb10e8096c3"
NW_007377479.1	RepeatMasker	Unknown	463311	463857	3233	+	.	ID="RND-1_FAMILY-155";Tend="1567";Tstart="1112";shortTE="F";uid="0449100f-24ba-4d83-940f-24ba0fe175b2"
NW_007377479.1	RepeatMasker	DNA/hAT-Blackjack	413108	413210	462	+	.	ID="RND-1_FAMILY-727";Tend="1415";Tstart="1315";shortTE="F";uid="63f1d808-3079-482b-8fcb-465221942af8"
NW_007377479.1	RepeatMasker	DNA/Maverick	27982	28105	892	+	.	ID="RND-1_FAMILY-185";Tend="850";Tstart="726";shortTE="F";uid="b106fc2c-5e57-48ae-8b19-dfe9e81d012c"
NW_007377479.1	RepeatMasker	SINE/tRNA-RTE	258773	259053	2057	+	.	ID="RND-1_FAMILY-79";Tend="1963";Tstart="1681";shortTE="F";uid="25fad422-5e2b-4b76-91fc-5cd1b60b604d"
NW_007377479.1	RepeatMasker	Unknown	464117	464746	1607	+	.	ID="RND-1_FAMILY-138";TEgroup="ctg_40%7CRND-1_FAMILY-138%7C1";Tend="1645";Tstart="482";shortTE="F";uid="4b7bc6c5-4d47-4a01-aee3-34228b041d27"
NW_007377479.1	RepeatMasker	SINE/tRNA-Meta	268279	268625	1010	+	.	ID="RND-1_FAMILY-97";TEgroup="ctg_40%7CRND-1_FAMILY-97%7C1";Tend="992";Tstart="836";shortTE="F";uid="f9d1d20f-4961-45b5-9890-2a579508afbc"
NW_007377479.1	RepeatMasker	Unknown	233951	234091	816	+	.	ID="RND-1_FAMILY-48";Tend="854";Tstart="695";shortTE="F";uid="b75f1c22-6dce-47e1-a6e3-da4bd1639750"
NW_007377479.1	RepeatMasker	SINE/tRNA-RTE	117604	117756	943	+	.	ID="RND-5_FAMILY-620";Tend="1201";Tstart="1044";shortTE="F";uid="b6768863-170d-4178-b8d7-d817f5a81135"
NW_007377479.1	RepeatMasker	Unknown	514091	514248	2135	+	.	ID="RND-1_FAMILY-64";Tend="1125";Tstart="281";shortTE="F";uid="764b6514-8fe5-481c-b45d-de0c646004ae"
NW_007377479.1	RepeatMasker	Unknown	10246	10368	923	+	.	ID="RND-1_FAMILY-52";Tend="1141";Tstart="1017";shortTE="F";uid="8ea04e71-d772-444c-89de-d1c4e1fcef5a"
NW_007377479.1	RepeatMasker	LINE/L1	271995	272097	714	+	.	ID="RND-6_FAMILY-36073";Tend="739";Tstart="637";shortTE="F";uid="51bbaf06-e0cd-4c29-84f6-0f4a71bf1359"
NW_007377479.1	RepeatMasker	Unknown	530802	531283	3146	+	.	ID="RND-5_FAMILY-178";Tend="1390";Tstart="873";shortTE="F";uid="d0d0183c-6646-48fa-b790-5fc3cb6d7550"
NW_007377479.1	RepeatMasker	LINE/I	197213	197448	1546	+	.	ID="RND-6_FAMILY-5324";Tend="386";Tstart="150";shortTE="F";uid="0f31d205-e8b8-4350-9d52-63b22cff0d64"
NW_007377479.1	RepeatMasker	LINE/RTE-BovB	286242	286415	925	+	.	ID="RND-6_FAMILY-4311";Tend="618";Tstart="447";shortTE="F";uid="907a3be5-d693-42f8-b2f9-d966da8c4086"
NW_007377479.1	RepeatMasker	SINE/tRNA-RTE	88513	88702	1416	+	.	ID="RND-5_FAMILY-620";Tend="1201";Tstart="1011";shortTE="F";uid="14b2003d-2778-4d53-b33c-45c86c4599b3"
NW_007377479.1	RepeatMasker	DNA/hAT-Charlie	55325	55580	1146	+	.	ID="RND-1_FAMILY-495";Tend="1113";Tstart="877";shortTE="F";uid="54658a7f-9bcd-40d5-b2d7-7f1a56a91c48"
NW_007377479.1	RepeatMasker	SINE/5S	431064	431182	680	+	.	ID="RND-1_FAMILY-103";Tend="787";Tstart="666";shortTE="F";uid="e670cca2-a4e0-4914-8356-4ce81b6deb49"
NW_007377479.1	RepeatMasker	Unknown	302276	302405	900	+	.	ID="RND-1_FAMILY-93";Tend="963";Tstart="833";shortTE="F";uid="bae1c4d6-6cc5-480a-921f-b3c306891fe6"
NW_007377479.1	RepeatMasker	Unknown	242054	242186	471	+	.	ID="RND-6_FAMILY-427";Tend="1021";Tstart="901";shortTE="F";uid="08694ee0-20e8-4913-82d1-ca777c031495"
NW_007377479.1	RepeatMasker	LTR/Gypsy	295786	295946	590	+	.	ID="RND-1_FAMILY-60";Tend="1181";Tstart="997";shortTE="F";uid="c178001f-7429-4e48-ba04-3bcea5c8505c"
NW_007377479.1	RepeatMasker	DNA/hAT-hAT19	113439	113541	530	+	.	ID="RND-6_FAMILY-24860";Tend="1918";Tstart="1807";shortTE="F";uid="8a92972d-15c0-4c93-8576-da9b950b1380"
NW_007377479.1	RepeatMasker	Unknown	27494	27598	650	+	.	ID="RND-5_FAMILY-2852";Tend="300";Tstart="199";shortTE="F";uid="9a3bcc21-8b7a-4097-a4d1-f49b4af8aa9f"
NW_007377479.1	RepeatMasker	DNA/hAT-Charlie	396676	396979	1887	+	.	ID="RND-1_FAMILY-515";Tend="782";Tstart="455";shortTE="F";uid="25c27deb-7c11-4423-96bf-edac27dcab6d"
NW_007377479.1	RepeatMasker	Unknown	517783	517992	1176	+	.	ID="RND-1_FAMILY-52";Tend="1116";Tstart="923";shortTE="F";uid="a7fd5235-8310-4b71-8274-9e687bc00d6c"
NW_007377479.1	RepeatMasker	DNA/Maverick	19843	19966	892	+	.	ID="RND-1_FAMILY-185";Tend="850";Tstart="726";shortTE="F";uid="1061b0d1-7829-460d-9315-65a4e092f121"
NW_007377479.1	RepeatMasker	LTR	394172	394349	1584	+	.	ID="RND-6_FAMILY-548";Tend="1131";Tstart="954";shortTE="F";uid="f9ae0dfe-0de4-403c-9c3c-fca8c91d1077"
NW_007377479.1	RepeatMasker	Unknown	142252	142374	470	+	.	ID="RND-6_FAMILY-75686";Tend="785";Tstart="666";shortTE="F";uid="7b85eebc-c3aa-4218-9155-b67784c19714"
NW_007377479.1	RepeatMasker	Unknown	124930	125367	2238	+	.	ID="RND-5_FAMILY-2144";TEgroup="ctg_40%7CRND-5_FAMILY-2144%7C1";Tend="1535";Tstart="413";shortTE="F";uid="bce1caf6-70fd-4c07-b513-11ef0b9f0562"
NW_007377479.1	RepeatMasker	SINE/tRNA-Meta	518600	518760	1209	+	.	ID="RND-1_FAMILY-97";Tend="994";Tstart="834";shortTE="F";uid="1c4ada50-cfbb-4f8f-885f-f30b8e78fed9"
NW_007377479.1	RepeatMasker	DNA/hAT-hAT19	298283	298400	687	-	.	ID="RND-6_FAMILY-24860";Tend="1913";Tstart="1797";shortTE="F";uid="dfb4aad5-3cbc-4d7d-b5c6-a1e17c873876"
NW_007377479.1	RepeatMasker	Unknown	486897	487014	811	-	.	ID="RND-1_FAMILY-70";Tend="1039";Tstart="917";shortTE="F";uid="cbe578cd-1b6e-48d2-808f-ae270038cff3"
NW_007377479.1	RepeatMasker	Unknown	212010	212245	1358	-	.	ID="RND-5_FAMILY-3298";Tend="1101";Tstart="857";shortTE="F";uid="0c90109d-079a-4635-a5cd-5b6429607c1f"
NW_007377479.1	RepeatMasker	Unknown	185288	185943	4264	-	.	ID="RND-6_FAMILY-13087";Tend="1468";Tstart="813";shortTE="F";uid="621d1544-efad-4efe-9c09-5d53ce5e8666"
NW_007377479.1	RepeatMasker	Unknown	292194	292314	769	-	.	ID="RND-1_FAMILY-70";Tend="1035";Tstart="915";shortTE="F";uid="21209739-4d99-48ff-9890-f47909f93ef8"
NW_007377479.1	RepeatMasker	SINE/ID	495675	495872	1097	-	.	ID="RND-1_FAMILY-5";Tend="1746";Tstart="1538";shortTE="F";uid="aac556b7-8ad9-4df6-8102-e27f5ad75c46"
NW_007377479.1	RepeatMasker	SINE/ID	155640	155751	541	-	.	ID="RND-1_FAMILY-3";Tend="982";Tstart="863";shortTE="F";uid="33cf78e1-b6ab-4807-acd1-1e123967b9e8"
NW_007377479.1	RepeatMasker	SINE/tRNA-Deu	516195	516386	1467	-	.	ID="RND-1_FAMILY-835";Tend="908";Tstart="714";shortTE="F";uid="4c011e5b-b78e-40ca-992e-8423a8e8c563"
NW_007377479.1	RepeatMasker	LINE/RTE-BovB	339643	339879	472	-	.	ID="RND-5_FAMILY-2258";TEgroup="ctg_40%7CRND-5_FAMILY-2258%7C1";Tend="993";Tstart="851";shortTE="F";uid="fdb2513e-5c0f-4bde-ab1d-e76c24c69f31"
NW_007377479.1	RepeatMasker	Unknown	533077	533315	1452	-	.	ID="RND-1_FAMILY-69";Tend="911";Tstart="690";shortTE="F";uid="21b61526-50c3-4030-8f97-94901ea6c563"
NW_007377479.1	RepeatMasker	Unknown	470790	470910	532	-	.	ID="RND-1_FAMILY-412";Tend="953";Tstart="836";shortTE="F";uid="2b7abffb-e523-4b20-85de-6354df4d56f8"
NW_007377479.1	RepeatMasker	Satellite	442957	443074	506	-	.	ID="RND-1_FAMILY-51";Tend="1048";Tstart="919";shortTE="F";uid="ec573cf4-e1a2-4cd0-814c-dac8e3e910c9"
NW_007377479.1	RepeatMasker	RC/Helitron	225425	225563	1128	-	.	ID="RND-1_FAMILY-442";Tend="1826";Tstart="1688";shortTE="F";uid="6b16bfe2-a0cf-48e9-ab3d-731cb1a5ee81"
NW_007377479.1	RepeatMasker	LINE/RTE-BovB	29556	29796	430	-	.	ID="RTE-14_LMI";Tend="3128";Tstart="2890";shortTE="F";uid="239ebc70-40f4-469f-985c-eb7c3ae109b0"
NW_007377479.1	RepeatMasker	LINE/L1-Tx1	398563	398797	734	-	.	ID="RND-4_FAMILY-112";Tend="1778";Tstart="1533";shortTE="F";uid="d3366977-0d83-41b8-b95b-e9a656dcf9f1"
NW_007377479.1	RepeatMasker	Unknown	13551	13954	689	-	.	ID="RND-1_FAMILY-201";TEgroup="ctg_40%7CRND-1_FAMILY-201%7C1";Tend="1126";Tstart="918";shortTE="F";uid="28462b78-cf1b-4c20-9c84-6435369c033d"
NW_007377479.1	RepeatMasker	DNA/Maverick	19200	19414	1467	-	.	ID="RND-1_FAMILY-84";Tend="988";Tstart="776";shortTE="F";uid="dd11c6eb-c083-4eb9-ad9a-60b9090eece3"
NW_007377479.1	RepeatMasker	Unknown	77995	78153	442	-	.	ID="RND-1_FAMILY-127";Tend="1110";Tstart="937";shortTE="F";uid="7a44d73c-5551-417c-8da8-b529582056bf"
NW_007377479.1	RepeatMasker	Unknown	277899	278143	767	-	.	ID="RND-5_FAMILY-2598";Tend="1032";Tstart="800";shortTE="F";uid="9cc0e04f-bc69-445d-98ab-be393e89424f"
NW_007377479.1	RepeatMasker	Unknown	514249	514519	2022	-	.	ID="RND-6_FAMILY-562";Tend="942";Tstart="671";shortTE="F";uid="210ff167-d42c-473b-b038-be3d2a46dfb1"
NW_007377479.1	RepeatMasker	Unknown	286924	287082	1120	-	.	ID="RND-1_FAMILY-170";Tend="2302";Tstart="2149";shortTE="F";uid="e49ac359-79d9-4991-9e56-35236a1d7700"
NW_007377479.1	RepeatMasker	Unknown	236473	236637	838	-	.	ID="RND-1_FAMILY-166";Tend="943";Tstart="779";shortTE="F";uid="75a79dd7-d950-4540-87e9-9227a7e0a8e0"
NW_007377479.1	RepeatMasker	DNA/hAT-hAT19	287493	287604	695	-	.	ID="RND-6_FAMILY-24860";Tend="1913";Tstart="1805";shortTE="F";uid="7970d004-fd92-4f88-920a-8bff647410df"
NW_007377479.1	RepeatMasker	Unknown	532587	532687	750	-	.	ID="RND-1_FAMILY-201";Tend="1033";Tstart="933";shortTE="F";uid="06c2536f-dc19-4c33-beaf-8a7ba0243cf4"
NW_007377479.1	RepeatMasker	SINE/ID	135931	136202	1829	-	.	ID="RND-1_FAMILY-3";Tend="1096";Tstart="717";shortTE="F";uid="8bcf0d21-1cf6-4d79-9bf0-927ad0a328b4"
NW_007377479.1	RepeatMasker	SINE/ID	441165	441282	440	-	.	ID="RND-1_FAMILY-4";Tend="1372";Tstart="1250";shortTE="F";uid="385fe4f8-73da-4358-81ed-1daf5595a0ed"
NW_007377479.1	RepeatMasker	SINE/ID	405449	405768	791	-	.	ID="RND-1_FAMILY-10";Tend="944";Tstart="676";shortTE="F";uid="5ca90f68-2d7a-453a-b56b-6df860629b24"
NW_007377479.1	RepeatMasker	Unknown	5663	5923	1777	-	.	ID="RND-6_FAMILY-2999";Tend="449";Tstart="203";shortTE="F";uid="2a5b88f4-70f1-45ab-8f70-7c7bd7698966"
NW_007377479.1	RepeatMasker	Satellite	529881	530070	1519	-	.	ID="RND-6_FAMILY-2981";Tend="1692";Tstart="1503";shortTE="F";uid="fc0b5ec9-69e0-4639-8fd4-9c7ee656c1c7"
NW_007377479.1	RepeatMasker	Unknown	493859	494119	1955	-	.	ID="RND-6_FAMILY-12407";Tend="1116";Tstart="830";shortTE="F";uid="9ef9f681-fb03-4344-8ca0-133f549915fa"
NW_007377479.1	RepeatMasker	Unknown	264877	264992	607	-	.	ID="RND-1_FAMILY-48";Tend="858";Tstart="718";shortTE="F";uid="7283a1c0-6081-4e1e-8b18-09763bcc12cb"
NW_007377479.1	RepeatMasker	RC/Helitron	444564	444678	597	-	.	ID="HELITRON-N19_LMI";Tend="1106";Tstart="988";shortTE="F";uid="a77dde8f-3f1a-45de-9149-325659cd25fc"
NW_007377479.1	RepeatMasker	RC/Helitron	82784	82959	944	-	.	ID="RND-6_FAMILY-9017";Tend="976";Tstart="802";shortTE="F";uid="ead4e6e9-06c4-447c-bbc0-39db80eb4be3"
NW_007377479.1	RepeatMasker	Unknown	518293	518413	840	-	.	ID="RND-1_FAMILY-195";Tend="1440";Tstart="1320";shortTE="F";uid="cbc13a57-2a98-4a17-af11-d91d3b257be1"
NW_007377479.1	RepeatMasker	Unknown	322191	322399	1359	-	.	ID="RND-5_FAMILY-8766";Tend="1160";Tstart="939";shortTE="F";uid="c10fbcb6-a6ab-434e-a7b0-7d2338131d44"
NW_007377479.1	RepeatMasker	Unknown	308137	308437	569	-	.	ID="RND-1_FAMILY-70";TEgroup="ctg_40%7CRND-1_FAMILY-70%7C1";Tend="1039";Tstart="946";shortTE="F";uid="3cf0cdff-b6b9-4a3a-be94-6dcf74e8006d"
NW_007377479.1	RepeatMasker	LINE/L1	85048	85161	860	-	.	ID="RND-6_FAMILY-36073";Tend="742";Tstart="629";shortTE="F";uid="92a6155a-1d28-4df3-baa9-1b8fc6a1da13"
NW_007377479.1	RepeatMasker	DNA/Maverick	52902	53161	1053	-	.	ID="RND-1_FAMILY-84";Tend="1090";Tstart="786";shortTE="F";uid="40f489c9-43fd-4358-ac50-dffcfdfe8cc4"
NW_007377479.1	RepeatMasker	LTR	110996	111158	702	-	.	ID="RND-6_FAMILY-548";Tend="1111";Tstart="957";shortTE="F";uid="61279481-61b8-4244-b48d-c5bbbe0db5a9"
NW_007377479.1	RepeatMasker	LTR/Gypsy	196981	197196	707	-	.	ID="RND-1_FAMILY-60";Tend="1205";Tstart="1021";shortTE="F";uid="b52974ed-e87e-403f-8155-6927ccf28f00"
NW_007377479.1	RepeatMasker	Satellite	248323	248488	1135	-	.	ID="RND-1_FAMILY-51";Tend="1036";Tstart="861";shortTE="F";uid="b0732aba-700d-4919-827e-ba7c2b7b355b"
NW_007377479.1	RepeatMasker	Unknown	215832	216260	1349	-	.	ID="RND-1_FAMILY-513";Tend="900";Tstart="465";shortTE="F";uid="7c4a38a9-6875-4e35-b1c2-d500502f4abf"
NW_007377479.1	RepeatMasker	SINE/ID	302911	303049	960	-	.	ID="RND-1_FAMILY-6";Tend="1299";Tstart="1161";shortTE="F";uid="763adcf2-4db5-4770-9bfa-c4223e9e3cc4"
NW_007377479.1	RepeatMasker	SINE/tRNA-RTE	116815	116973	841	-	.	ID="RND-1_FAMILY-22";Tend="2018";Tstart="1866";shortTE="F";uid="13340255-13ed-4060-81d4-bdb3d8201428"
NW_007377479.1	RepeatMasker	DNA/TcMar-Tc1	359116	359277	456	-	.	ID="RND-1_FAMILY-436";Tend="764";Tstart="618";shortTE="F";uid="bd54bf78-d7d3-4de6-bd05-99df0f336693"
NW_007377479.1	RepeatMasker	DNA/hAT-Ac	3323	3591	1301	-	.	ID="RND-6_FAMILY-1214";TEgroup="ctg_40%7CRND-6_FAMILY-1214%7C2";Tend="939";Tstart="347";shortTE="F";uid="a72e172b-f818-4252-b87f-f8d4c2ff4f8d"
NW_007377479.1	RepeatMasker	LINE/L1-Tx1	194514	194766	1044	-	.	ID="RND-4_FAMILY-112";Tend="1541";Tstart="1306";shortTE="F";uid="d0142b9e-1172-4c8c-901d-a262e96c9658"
NW_007377479.1	RepeatMasker	SINE/5S	424463	424574	636	-	.	ID="RND-1_FAMILY-103";Tend="809";Tstart="694";shortTE="F";uid="104885d3-f2b2-4e40-9242-16ed3862be49"
NW_007377479.1	RepeatMasker	LTR/Gypsy	203391	203642	759	-	.	ID="RND-1_FAMILY-60";Tend="1205";Tstart="984";shortTE="F";uid="8099eff7-96be-4621-872c-65be13413d5b"
NW_007377479.1	RepeatMasker	RC/Helitron	163996	164253	457	-	.	ID="RND-6_FAMILY-9380";TEgroup="ctg_40%7CRND-6_FAMILY-9380%7C1";Tend="601";Tstart="500";shortTE="T";uid="eb8030a7-42ca-4279-bb44-f636c25fd412"
NW_007377479.1	RepeatMasker	DNA/hAT-hATm	423323	423536	664	-	.	ID="RND-6_FAMILY-23";Tend="1879";Tstart="1672";shortTE="F";uid="6d6840cf-9d22-4608-b70a-0b17c9b20dea"
NW_007377479.1	RepeatMasker	DNA/Maverick	461898	462374	430	-	.	ID="RND-6_FAMILY-12032";Tend="995";Tstart="569";shortTE="F";uid="ff8917e0-18a9-4dec-85a0-c01d2db9fd5a"
NW_007377479.1	RepeatMasker	DNA/Sola-2	403414	403923	1520	-	.	ID="RND-1_FAMILY-789";Tend="1236";Tstart="711";shortTE="F";uid="3dd77c6a-c386-4676-870f-4c38ed08e104"
NW_007377479.1	RepeatMasker	Unknown	78527	78804	543	-	.	ID="RND-5_FAMILY-3298";TEgroup="ctg_40%7CRND-5_FAMILY-3298%7C2";Tend="1038";Tstart="863";shortTE="T";uid="796e6f16-3b82-4189-99ee-58e8c57a1c3a"
NW_007377479.1	RepeatMasker	Unknown	62211	62449	1811	-	.	ID="RND-6_FAMILY-45419";Tend="1387";Tstart="1157";shortTE="F";uid="e0501d70-00ac-49af-a49b-545d5d76d5cb"
NW_007377479.1	RepeatMasker	LINE/RTE-BovB	494321	494429	551	-	.	ID="RND-6_FAMILY-4311";Tend="564";Tstart="456";shortTE="F";uid="de846931-d7c4-4735-bdec-275c7af065ec"
NW_007377479.1	RepeatMasker	LINE/RTE-BovB	360323	360474	1264	-	.	ID="RND-6_FAMILY-42841";Tend="806";Tstart="655";shortTE="F";uid="823721f5-478f-4a36-a2f8-5206c912240e"
NW_007377479.1	RepeatMasker	Unknown	56345	56456	787	-	.	ID="RND-1_FAMILY-98";Tend="1144";Tstart="1031";shortTE="F";uid="ee1b70d4-d388-4e7f-bfac-6e27c8b79add"
NW_007377479.1	RepeatMasker	Unknown	481540	481657	811	-	.	ID="RND-1_FAMILY-70";Tend="1039";Tstart="917";shortTE="F";uid="c700fe26-8bd7-4ab7-ad33-3855d87e9a63"
NW_007377479.1	RepeatMasker	Satellite	528206	528905	3406	-	.	ID="RND-6_FAMILY-2981";Tend="632";Tstart="1";shortTE="F";uid="98926b84-494a-4ee1-a250-733afddcf50f"
NW_007377479.1	RepeatMasker	Satellite	243239	243378	1040	-	.	ID="RND-1_FAMILY-51";Tend="1001";Tstart="861";shortTE="F";uid="f7cfcd17-fe1f-4c00-bdd6-a32fe52f9f4c"
NW_007377479.1	RepeatMasker	DNA/hAT	409438	409594	864	-	.	ID="RND-1_FAMILY-307";Tend="683";Tstart="522";shortTE="F";uid="4aeb0eb1-3cf3-4975-a323-baf841261c18"
NW_007377479.1	RepeatMasker	Satellite	345115	345327	1304	-	.	ID="RND-1_FAMILY-51";Tend="1037";Tstart="794";shortTE="F";uid="d2e6af3c-b9e9-4e68-a7f4-6c11870d3a42"
NW_007377479.1	RepeatMasker	Unknown	535090	535292	631	-	.	ID="RND-5_FAMILY-2144";Tend="1535";Tstart="1459";shortTE="F";uid="1e1faaf1-1520-4ea7-a4be-861084078d97"
NW_007377479.1	RepeatMasker	SINE/5S	433525	433712	857	-	.	ID="RND-1_FAMILY-103";Tend="903";Tstart="694";shortTE="F";uid="8e0d187f-ba1c-4336-9dd6-2082c47f79e5"
NW_007377479.1	RepeatMasker	RC/Helitron	97050	97349	1936	-	.	ID="RND-6_FAMILY-8282";Tend="1104";Tstart="800";shortTE="F";uid="d15e7cd4-d524-41e9-aa8e-72d75f29d1c9"
NW_007377479.1	RepeatMasker	LTR/Gypsy	155661	155765	518	-	.	ID="RND-1_FAMILY-60";Tend="1082";Tstart="980";shortTE="F";uid="993ade78-3e4c-4b12-8e8d-d7a2b235b670"
NW_007377479.1	RepeatMasker	Unknown	526873	526998	626	-	.	ID="RND-1_FAMILY-490";Tend="843";Tstart="708";shortTE="F";uid="ee15595b-dd9e-46eb-95da-36acaa96f17a"
NW_007377479.1	RepeatMasker	Unknown	464733	464982	1975	-	.	ID="RND-1_FAMILY-138";Tend="877";Tstart="631";shortTE="F";uid="7510f225-87bb-4402-bce9-a3dd51108315"
NW_007377479.1	RepeatMasker	LINE/L1-Tx1	398013	398251	840	-	.	ID="RND-4_FAMILY-112";Tend="1785";Tstart="1533";shortTE="F";uid="0e845e34-3348-4ca2-91a0-067ec983322a"
NW_007377479.1	RepeatMasker	Unknown	48461	49212	2251	-	.	ID="RND-1_FAMILY-358";Tend="984";Tstart="323";shortTE="F";uid="02e2f888-e19b-48d9-a5bb-d1fda8eedccd"
NW_007377479.1	RepeatMasker	Unknown	444108	444250	991	-	.	ID="RND-1_FAMILY-206";Tend="983";Tstart="842";shortTE="F";uid="adc83230-6b4a-426f-adba-9552f9ffe1e1"
NW_007377479.1	RepeatMasker	Unknown	79633	79786	1240	-	.	ID="RND-1_FAMILY-31";Tend="910";Tstart="755";shortTE="F";uid="913d950e-8832-48f2-9890-d299831440f1"
NW_007377479.1	RepeatMasker	Unknown	305958	306084	1062	-	.	ID="RND-6_FAMILY-2666";Tend="1690";Tstart="1564";shortTE="F";uid="af665576-42d7-4b09-94a6-2151f551092a"
NW_007377479.1	RepeatMasker	Unknown	295805	295948	751	-	.	ID="RND-6_FAMILY-2666";Tend="1697";Tstart="1555";shortTE="F";uid="34b68d81-8a10-4fb3-bbad-a9634cd7aae6"
NW_007377479.1	RepeatMasker	RC/Helitron	495386	495677	1868	-	.	ID="RND-1_FAMILY-202";Tend="1157";Tstart="872";shortTE="F";uid="3182b686-6c7d-4271-9d0e-1b1c7e2bd1a9"
NW_007377479.1	RepeatMasker	LINE/L1-Tx1	422939	423072	888	-	.	ID="RND-4_FAMILY-112";Tend="1792";Tstart="1659";shortTE="F";uid="d41d0676-46e2-4cf3-b99a-b6a84450ae44"
NW_007377479.1	RepeatMasker	SINE/tRNA-RTE	87415	87555	879	-	.	ID="RND-1_FAMILY-100";Tend="882";Tstart="735";shortTE="F";uid="72840eab-e428-4b22-a358-c8038dc7bfa8"
NW_007377479.1	RepeatMasker	Unknown	257682	257822	776	-	.	ID="RND-1_FAMILY-48";Tend="858";Tstart="693";shortTE="F";uid="c465b04a-63a0-4735-b259-f385d7eb610d"
NW_007377479.1	RepeatMasker	Satellite	249478	249623	931	-	.	ID="RND-1_FAMILY-51";Tend="1036";Tstart="874";shortTE="F";uid="284fe22c-d0da-49d6-8249-d86a62c5c3b3"
NW_007377479.1	RepeatMasker	DNA/hAT-Ac	48	378	795	-	.	ID="RND-6_FAMILY-1214";TEgroup="ctg_40%7CRND-6_FAMILY-1214%7C1";Tend="783";Tstart="347";shortTE="F";uid="7e2eaa93-6bf6-4dba-b30d-cf8662865022"
NW_007377479.1	RepeatMasker	RC/Helitron	188533	188640	611	-	.	ID="RND-6_FAMILY-8282";Tend="1099";Tstart="984";shortTE="F";uid="b9fc6de2-2fb6-43d2-84df-0050f81517e0"
NW_007377479.1	RepeatMasker	Unknown	207247	207355	743	-	.	ID="RND-1_FAMILY-195";Tend="1324";Tstart="1214";shortTE="F";uid="af8426af-33a6-4aff-94f7-73436f64ba5c"
NW_007377479.1	RepeatMasker	SINE/tRNA-RTE	90225	90363	944	-	.	ID="RND-1_FAMILY-100";Tend="882";Tstart="735";shortTE="F";uid="2154ba2d-73e5-4272-878d-50b900d94f1c"
NW_007377479.1	RepeatMasker	Unknown	98929	99462	1309	-	.	ID="RND-1_FAMILY-196";TEgroup="ctg_40%7CRND-1_FAMILY-196%7C1";Tend="1056";Tstart="449";shortTE="F";uid="94869e07-fa0d-441f-b5fd-37646d5c2ed2"
NW_007377479.1	RepeatMasker	Unknown	133536	133901	1554	-	.	ID="RND-6_FAMILY-48653";Tend="1009";Tstart="555";shortTE="F";uid="7d2825ab-28b8-4b62-a06d-5a975f1d5969"
NW_007377479.1	RepeatMasker	Unknown	70041	70152	809	-	.	ID="RND-1_FAMILY-98";Tend="1144";Tstart="1031";shortTE="F";uid="fc321e8b-4d00-4633-83c5-9530c37ff509"
NW_007377479.1	RepeatMasker	Unknown	196929	197080	564	-	.	ID="RND-6_FAMILY-1666";Tend="1030";Tstart="905";shortTE="F";uid="e8683fc0-0c55-47f8-99ed-a8fcb298c93d"
NW_007377479.1	RepeatMasker	Unknown	326732	326898	1069	-	.	ID="RND-1_FAMILY-191";Tend="885";Tstart="739";shortTE="F";uid="547f45fa-dc50-4ec6-8521-709f9ec61071"
NW_007377479.1	RepeatMasker	SINE/ID	291338	291547	1440	-	.	ID="RND-1_FAMILY-6";Tend="1299";Tstart="1090";shortTE="F";uid="c8d4aab7-1fc5-4f2d-994c-a66b99eeb630"
NW_007377479.1	RepeatMasker	Unknown	13149	13337	849	-	.	ID="RND-5_FAMILY-8766";Tend="1079";Tstart="899";shortTE="F";uid="d0ec8d58-e971-44ce-9325-7abc4127654a"
NW_007377479.1	RepeatMasker	Unknown	292674	292795	607	-	.	ID="RND-1_FAMILY-48";Tend="858";Tstart="711";shortTE="F";uid="42cc00a7-3ae6-4a7a-8a6c-b5ac107717a3"
NW_007377479.1	RepeatMasker	RC/Helitron	225963	226105	1152	-	.	ID="RND-1_FAMILY-442";Tend="1826";Tstart="1688";shortTE="F";uid="8a56fce7-524f-40ea-85e0-6c0b1fd55428"
NW_007377479.1	RepeatMasker	LINE/RTE-BovB	494805	494906	609	-	.	ID="RND-6_FAMILY-4311";Tend="524";Tstart="422";shortTE="F";uid="cfe63cca-317a-4c74-a158-e988c02b79f0"
NW_007377479.1	RepeatMasker	Unknown	530071	530188	791	-	.	ID="RND-1_FAMILY-129";Tend="899";Tstart="784";shortTE="F";uid="1f2a9dcd-eceb-480c-a0d8-d31b617144b7"
NW_007377479.1	RepeatMasker	LINE/L1-Tx1	97735	97857	473	-	.	ID="RND-4_FAMILY-112";Tend="842";Tstart="699";shortTE="F";uid="5d3d1de6-e66c-4868-a934-bc483df7454b"
NW_007377479.1	RepeatMasker	SINE/ID	353102	353318	1397	-	.	ID="RND-1_FAMILY-9";Tend="1002";Tstart="782";shortTE="F";uid="ddc3e0ad-fc44-4c31-aedb-3a48b54abfdc"
NW_007377479.1	RepeatMasker	DNA/TcMar-Tc1	105336	105493	1282	-	.	ID="RND-1_FAMILY-574";Tend="1300";Tstart="1143";shortTE="F";uid="0913a566-3201-4cd3-a36c-a348699a44ba"
NW_007377479.1	RepeatMasker	DNA/TcMar-Tc1	65853	66614	1999	-	.	ID="RND-1_FAMILY-366";TEgroup="ctg_40%7CRND-1_FAMILY-366%7C1";Tend="1570";Tstart="750";shortTE="F";uid="c91dcaa8-6164-4968-b1d9-5af0177ea3b0"
NW_007377479.1	RepeatMasker	LTR/Gypsy	519612	519758	1288	-	.	ID="RND-1_FAMILY-232";Tend="1848";Tstart="1702";shortTE="F";uid="7a0653e1-d65d-4e90-ab63-c364b6986ff7"
NW_007377479.1	RepeatMasker	SINE/tRNA-RTE	361077	361206	648	-	.	ID="RND-5_FAMILY-947";Tend="1020";Tstart="890";shortTE="F";uid="d9c7ffa4-a81d-410e-8f3a-09a2c6e30745"
NW_007377479.1	RepeatMasker	SINE/ID	394879	395000	682	-	.	ID="RND-1_FAMILY-16";Tend="973";Tstart="856";shortTE="F";uid="513b6bce-7a6e-45a8-80a1-d38d6df52e15"
NW_007377479.1	RepeatMasker	Unknown	73108	73311	621	-	.	ID="RND-1_FAMILY-133";Tend="1101";Tstart="900";shortTE="F";uid="7411f5cf-1b06-402b-a34e-6d50cf113cd1"
NW_007377479.1	RepeatMasker	Unknown	153304	153423	798	-	.	ID="RND-5_FAMILY-7578";Tend="1013";Tstart="898";shortTE="F";uid="9a643028-760b-443b-9448-474c70c58728"
NW_007377479.1	RepeatMasker	Unknown	200975	201126	1064	-	.	ID="RND-1_FAMILY-195";Tend="1324";Tstart="1170";shortTE="F";uid="48699d04-0ca3-4b64-9137-210d1e226bd3"
NW_007377479.1	RepeatMasker	Unknown	81512	81618	794	-	.	ID="RND-1_FAMILY-106";Tend="979";Tstart="873";shortTE="F";uid="a036ecfa-6eba-4cb2-9d9c-2631ff81a387"
NW_007377479.1	RepeatMasker	Unknown	364168	364303	734	-	.	ID="RND-1_FAMILY-70";Tend="1039";Tstart="915";shortTE="F";uid="5de970d9-d9b3-4bfa-9f13-7db9d7f2a53a"
NW_007377479.1	RepeatMasker	Satellite	39817	39973	604	-	.	ID="RND-1_FAMILY-51";Tend="194";Tstart="1";shortTE="F";uid="bc925597-b285-4ab1-be0b-54544a8580be"
NW_007377479.1	RepeatMasker	DNA/hAT-hAT19	297109	297225	705	-	.	ID="RND-6_FAMILY-24860";Tend="1913";Tstart="1797";shortTE="F";uid="7af91ac6-1c16-4fcb-b362-8a447d71e12c"
NW_007377479.1	RepeatMasker	DNA/P	48225	48326	656	-	.	ID="RND-5_FAMILY-7514";Tend="1226";Tstart="1117";shortTE="F";uid="5f8e2a92-6fbf-4122-8649-9b5c560f1a38"
NW_007377479.1	RepeatMasker	Unknown	320675	320823	767	-	.	ID="RND-1_FAMILY-191";Tend="885";Tstart="739";shortTE="F";uid="b7a5e398-9437-4774-b8ac-59cb1d088a6a"
NW_007377479.1	RepeatMasker	Unknown	260058	260198	730	-	.	ID="RND-1_FAMILY-48";Tend="863";Tstart="691";shortTE="F";uid="490fad5f-3d24-4a27-a548-e83609a49453"
NW_007377479.1	RepeatMasker	LINE/RTE-BovB	354886	355012	403	-	.	ID="RND-1_FAMILY-593";Tend="735";Tstart="622";shortTE="F";uid="01454a08-0b05-4146-8310-5de962cf8f43"
NW_007377479.1	RepeatMasker	SINE/5S	14522	14892	626	-	.	ID="RND-1_FAMILY-103";TEgroup="ctg_40%7CRND-1_FAMILY-103%7C1";Tend="808";Tstart="657";shortTE="F";uid="440bba88-12cb-4617-adb5-7783f23927d6"
NW_007377479.1	RepeatMasker	Unknown	306548	306723	692	-	.	ID="RND-1_FAMILY-401";Tend="898";Tstart="731";shortTE="F";uid="3083b18c-0f7d-4057-ba07-a86ba8879de2"
NW_007377479.1	RepeatMasker	Unknown	92289	92463	996	-	.	ID="RND-5_FAMILY-94";Tend="1055";Tstart="880";shortTE="F";uid="aa1c199a-ea9d-4908-9f5f-ecf790124b67"
NW_007377479.1	RepeatMasker	SINE/tRNA-RTE	534374	534829	3769	-	.	ID="RND-1_FAMILY-111";Tend="1291";Tstart="836";shortTE="F";uid="9a27a5c8-090d-493a-9451-0df234541dcf"
NW_007377479.1	RepeatMasker	DNA/P	49646	49759	500	-	.	ID="RND-5_FAMILY-7514";Tend="1225";Tstart="1117";shortTE="F";uid="3c58f834-6044-4f49-a93f-f8d490e44a79"
NW_007377479.1	RepeatMasker	SINE/ID	471430	471645	1816	-	.	ID="RND-1_FAMILY-16";Tend="1070";Tstart="719";shortTE="F";uid="5392b388-9c5d-491c-b5e1-bb423288a7c9"
NW_007377479.1	RepeatMasker	Unknown	110592	110692	492	-	.	ID="RND-1_FAMILY-80";Tend="1025";Tstart="929";shortTE="F";uid="aeb5fac9-32a4-4bbc-83c6-25def9f83503"
NW_007377479.1	RepeatMasker	SINE/tRNA-RTE	302032	302358	722	-	.	ID="RND-1_FAMILY-2";Tend="1703";Tstart="1352";shortTE="F";uid="ac6ad813-8e23-49f7-8c51-aa29e71b5992"
NW_007377479.1	RepeatMasker	Unknown	480047	480164	805	-	.	ID="RND-1_FAMILY-93";Tend="940";Tstart="711";shortTE="F";uid="5f0a07dd-3487-4e9c-8945-79a4302aa8f4"
NW_007377479.1	RepeatMasker	Unknown	209237	209346	425	-	.	ID="RND-6_FAMILY-6789";Tend="1742";Tstart="1630";shortTE="F";uid="fa6198ee-decb-4b07-b015-9e3a1018436d"
NW_007377479.1	RepeatMasker	DNA/TcMar-Tc1	418511	418721	904	-	.	ID="RND-1_FAMILY-519";Tend="1543";Tstart="1331";shortTE="F";uid="781013aa-0248-4cf6-bd07-426f8dd83ad1"
NW_007377479.1	RepeatMasker	Unknown	149964	150261	1424	-	.	ID="RND-1_FAMILY-643";Tend="1106";Tstart="759";shortTE="F";uid="f8676d86-97cd-4841-ac2f-aa9ca1fbcee6"
NW_007377479.1	RepeatMasker	Unknown	398319	398437	905	-	.	ID="RND-1_FAMILY-70";Tend="1041";Tstart="921";shortTE="F";uid="e2feec3f-7b03-4a6b-95e1-96229df90ec4"
NW_007377479.1	RepeatMasker	DNA	114518	114680	842	-	.	ID="RND-6_FAMILY-1029";Tend="891";Tstart="731";shortTE="F";uid="7acbd6e2-83f2-429f-b867-ff4b75b19763"
NW_007377479.1	RepeatMasker	DNA/hAT-Charlie	431184	431409	1665	-	.	ID="RND-5_FAMILY-1055";Tend="1111";Tstart="856";shortTE="F";uid="db28e629-2015-4969-8829-d2daf48309fb"
NW_007377479.1	RepeatMasker	Satellite	509532	509641	744	-	.	ID="RND-1_FAMILY-51";Tend="1036";Tstart="923";shortTE="F";uid="77cece7b-d784-45e2-a764-5991fd8b3038"
NW_007377479.1	RepeatMasker	LINE/RTE-BovB	348786	348958	555	-	.	ID="RND-1_FAMILY-593";Tend="782";Tstart="623";shortTE="F";uid="929ab615-9b68-47ac-8cb8-fb2383073359"
NW_007377479.1	RepeatMasker	DNA/hAT-Ac	131395	131581	1490	-	.	ID="RND-6_FAMILY-7841";Tend="744";Tstart="558";shortTE="F";uid="ad670b9f-13d6-488d-897e-a266d7f43f14"
NW_007377479.1	RepeatMasker	LTR/Gypsy	188883	188988	456	-	.	ID="RND-1_FAMILY-60";Tend="1081";Tstart="980";shortTE="F";uid="6d4d0930-09c0-42b5-adc2-10d403a571cf"
NW_007377479.1	RepeatMasker	Unknown	78922	79051	806	-	.	ID="RND-5_FAMILY-3298";Tend="995";Tstart="863";shortTE="F";uid="13dd04f2-52c1-4ff2-ad7c-273307b138ff"
NW_007377479.1	RepeatMasker	Unknown	112736	112910	1273	-	.	ID="RND-6_FAMILY-12047";Tend="1141";Tstart="968";shortTE="F";uid="9ba52420-c048-4ca3-9bfc-7637a7510a35"
NW_007377479.1	RepeatMasker	LINE/RTE-BovB	516566	516720	735	-	.	ID="RND-6_FAMILY-4311";Tend="604";Tstart="443";shortTE="F";uid="2448bac2-691f-480a-b928-81af7d92bdbd"
NW_007377479.1	RepeatMasker	LINE/RTE-BovB	86374	86479	844	-	.	ID="RND-6_FAMILY-18252";Tend="1126";Tstart="1021";shortTE="F";uid="9213e05f-1643-43ae-a075-384c3644bd57"
NW_007377479.1	RepeatMasker	Unknown	147109	147255	930	-	.	ID="RND-1_FAMILY-48";Tend="858";Tstart="688";shortTE="F";uid="92028280-5b56-479a-8a5f-0ee98ae48db6"
NW_007377479.1	RepeatMasker	Unknown	417688	417869	848	-	.	ID="RND-1_FAMILY-473";Tend="1035";Tstart="867";shortTE="F";uid="e52f7aec-f989-44ee-8b40-7a7743026085"
NW_007377479.1	RepeatMasker	Unknown	5061	5225	727	-	.	ID="RND-6_FAMILY-36580";Tend="1447";Tstart="1291";shortTE="F";uid="937a91a1-a3f6-44ca-ba5e-8fbfa920c4e4"
NW_007377479.1	RepeatMasker	LTR/Gypsy	47413	47548	654	-	.	ID="RND-6_FAMILY-7101";Tend="962";Tstart="807";shortTE="F";uid="05736d64-f0c4-47c1-a428-3d5af9e533bc"
NW_007377479.1	RepeatMasker	SINE/tRNA-Meta	228614	228956	538	-	.	ID="RND-1_FAMILY-97";Tend="970";Tstart="629";shortTE="F";uid="46d3982c-41de-4859-8d89-65fa14fe8ae2"
NW_007377479.1	RepeatMasker	DNA/TcMar-Tc1	411420	411607	693	-	.	ID="RND-1_FAMILY-519";Tend="1543";Tstart="1343";shortTE="F";uid="a34a5b92-30a0-43e9-910f-71e9c9e85968"
NW_007377479.1	RepeatMasker	Unknown	441184	441339	767	-	.	ID="RND-1_FAMILY-19";Tend="1005";Tstart="853";shortTE="F";uid="8a1c24dd-6ea0-408d-aeee-c305079f48c8"
NW_007377479.1	RepeatMasker	DNA/hAT-Charlie	354051	354443	1634	-	.	ID="RND-5_FAMILY-2145";TEgroup="ctg_40%7CRND-5_FAMILY-2145%7C1";Tend="1157";Tstart="928";shortTE="F";uid="dbfa3ba9-9b8b-4eb6-b1e0-4b6e9ad67dec"
NW_007377479.1	RepeatMasker	SINE/ID	140115	140363	1295	-	.	ID="RND-1_FAMILY-6";Tend="1322";Tstart="1078";shortTE="F";uid="8a217ce7-58e6-4cc2-a1c0-956ad8ec3db0"
NW_007377479.1	RepeatMasker	Unknown	23597	23753	902	-	.	ID="RND-1_FAMILY-106";Tend="1156";Tstart="996";shortTE="F";uid="c70552c2-344a-45bd-8ae6-61b323bc9fcc"
NW_007377479.1	RepeatMasker	Unknown	445835	446097	1797	-	.	ID="RND-6_FAMILY-44247";Tend="938";Tstart="677";shortTE="F";uid="ce7582d5-290c-4357-b383-5e98ae8bab33"
NW_007377479.1	RepeatMasker	Unknown	319839	319941	546	-	.	ID="RND-1_FAMILY-70";Tend="1039";Tstart="946";shortTE="F";uid="3bd9d523-77c1-441d-9101-d1b11769bcef"
NW_007377479.1	RepeatMasker	Unknown	88520	88731	747	-	.	ID="RND-5_FAMILY-7578";Tend="460";Tstart="251";shortTE="F";uid="bca1878e-21a8-468d-9fd1-67b4afd7932d"
NW_007377479.1	RepeatMasker	Unknown	485145	485250	480	-	.	ID="RND-1_FAMILY-206";Tend="976";Tstart="872";shortTE="F";uid="fd6f12e6-f12d-4cfb-868f-bb9ce95e783e"
NW_007377479.1	RepeatMasker	Unknown	207655	208125	900	-	.	ID="RND-1_FAMILY-106";TEgroup="ctg_40%7CRND-1_FAMILY-106%7C2";Tend="1155";Tstart="906";shortTE="F";uid="a38ee16c-e411-4e04-8302-2d592217d7ea"
NW_007377479.1	RepeatMasker	Unknown	190147	190279	736	-	.	ID="RND-1_FAMILY-80";Tend="1027";Tstart="895";shortTE="F";uid="2393187f-7966-4ced-be98-245bfef2f60a"
NW_007377479.1	RepeatMasker	LINE/L1-Tx1	397191	397633	1317	-	.	ID="RND-4_FAMILY-112";Tend="1792";Tstart="1307";shortTE="F";uid="c35326c6-635b-4e92-a644-75184937d8c2"
NW_007377479.1	RepeatMasker	Unknown	398865	399020	933	-	.	ID="RND-1_FAMILY-70";Tend="1041";Tstart="921";shortTE="F";uid="eb2d9d2e-82ea-47b9-84b3-8e71f74bfc6b"
NW_007377479.1	RepeatMasker	Unknown	85154	85434	2262	-	.	ID="RND-5_FAMILY-262";Tend="1198";Tstart="918";shortTE="F";uid="7c2dc3c5-f8d4-47eb-8c96-3303de1d9aa3"
NW_007377479.1	RepeatMasker	Unknown	40846	41001	1003	-	.	ID="RND-1_FAMILY-206";Tend="976";Tstart="824";shortTE="F";uid="792b3aad-7ea1-404a-9d77-faf29f58f42e"
NW_007377479.1	RepeatMasker	LTR/Gypsy	297263	297517	2222	-	.	ID="RND-6_FAMILY-5030";Tend="1371";Tstart="1117";shortTE="F";uid="046dea2b-d456-44bb-a52b-3810e462cf0a"
NW_007377479.1	RepeatMasker	Unknown	6769	8779	4233	-	.	ID="RND-1_FAMILY-155";Tend="1712";Tstart="1093";shortTE="F";uid="4993507a-ab8e-48f1-98ac-642e01ee3f90"
NW_007377479.1	RepeatMasker	Unknown	21252	21387	533	-	.	ID="RND-1_FAMILY-70";Tend="1042";Tstart="927";shortTE="F";uid="d75dcde2-c8bc-408e-933b-69e49d00ccf5"
NW_007377479.1	RepeatMasker	SINE/tRNA-Meta	339874	339981	803	-	.	ID="RND-1_FAMILY-97";Tend="942";Tstart="835";shortTE="F";uid="ed43f7cf-be0c-4707-aaba-1690c9ff6945"
NW_007377479.1	RepeatMasker	Unknown	54375	54696	844	-	.	ID="RND-1_FAMILY-195";TEgroup="ctg_40%7CRND-1_FAMILY-195%7C1";Tend="1173";Tstart="999";shortTE="F";uid="0e66cdf5-024a-4031-85c6-a2181acedfb4"
NW_007377479.1	RepeatMasker	Unknown	321414	321611	1088	-	.	ID="RND-5_FAMILY-8766";Tend="1160";Tstart="939";shortTE="F";uid="2b3e0998-d389-4cd5-902f-bc8b862fab0c"
NW_007377479.1	RepeatMasker	SINE/ID	437857	437967	484	-	.	ID="RND-1_FAMILY-5";Tend="1740";Tstart="1632";shortTE="F";uid="8da963b9-277e-4022-bb80-e3cd84bb2660"
NW_007377479.1	RepeatMasker	Unknown	126522	127139	1564	-	.	ID="RND-1_FAMILY-201";TEgroup="ctg_40%7CRND-1_FAMILY-201%7C4";Tend="1183";Tstart="918";shortTE="F";uid="d1916a3b-0272-44ba-a8a8-6903bdec6719"
NW_007377479.1	RepeatMasker	Unknown	296108	296226	792	-	.	ID="RND-1_FAMILY-70";Tend="1033";Tstart="915";shortTE="F";uid="8cbe9909-6323-48d0-8254-096ff7dc0561"
NW_007377479.1	RepeatMasker	DNA/Academ-1	393074	393438	1523	-	.	ID="RND-5_FAMILY-639";Tend="1366";Tstart="948";shortTE="F";uid="f9d9fb75-fcfa-4a0e-9ed1-c4c99c4d15f8"
NW_007377479.1	RepeatMasker	SINE/tRNA-Core	21084	21229	687	-	.	ID="RND-1_FAMILY-87";Tend="1228";Tstart="1079";shortTE="F";uid="dd722a77-0c27-48e4-9ae7-0aa9748bff5c"
NW_007377479.1	RepeatMasker	Unknown	485619	485823	1501	-	.	ID="RND-1_FAMILY-98";Tend="1093";Tstart="876";shortTE="F";uid="9bd67f68-93f9-4f05-b90d-c02e347ae084"
NW_007377479.1	RepeatMasker	DNA/Maverick	15313	15478	622	-	.	ID="RND-1_FAMILY-84";Tend="1014";Tstart="840";shortTE="F";uid="1b804c18-6391-4053-928e-04bf57830044"
NW_007377479.1	RepeatMasker	Unknown	17681	17794	457	-	.	ID="RND-5_FAMILY-2193";Tend="1354";Tstart="1239";shortTE="F";uid="7b54c33b-1df6-4690-afdd-00e9d53fb8c0"
NW_007377479.1	RepeatMasker	Unknown	164651	164856	473	-	.	ID="RND-1_FAMILY-195";Tend="1143";Tstart="999";shortTE="F";uid="02c618b6-b145-483d-9a87-2d30927125db"
NW_007377479.1	RepeatMasker	SINE/tRNA-Core	250142	250242	414	-	.	ID="RND-1_FAMILY-72";Tend="1030";Tstart="929";shortTE="F";uid="a66bcd17-a02b-4988-b4b5-f369791f47a1"
NW_007377479.1	RepeatMasker	Unknown	468215	468337	402	-	.	ID="RND-1_FAMILY-412";Tend="954";Tstart="836";shortTE="F";uid="c0e8454e-0899-46bd-8012-878eac1484f2"
NW_007377479.1	RepeatMasker	Unknown	201462	201915	1172	-	.	ID="RND-1_FAMILY-106";TEgroup="ctg_40%7CRND-1_FAMILY-106%7C1";Tend="1155";Tstart="906";shortTE="F";uid="e7c3bc6c-d364-47bb-a2cd-d00743d53544"
NW_007377479.1	RepeatMasker	LINE/Penelope	67114	67300	778	-	.	ID="RND-5_FAMILY-7616";Tend="1072";Tstart="870";shortTE="F";uid="1222967d-fd37-4b6d-aeab-26bf73ad41c8"
NW_007377479.1	RepeatMasker	Unknown	29379	29557	595	-	.	ID="RND-6_FAMILY-2727";Tend="988";Tstart="836";shortTE="F";uid="a154d5bb-83e4-4e8e-9116-60e822f58237"
NW_007377479.1	RepeatMasker	Unknown	173140	173305	883	-	.	ID="RND-1_FAMILY-850";Tend="1443";Tstart="1274";shortTE="F";uid="ad36dab5-c86e-4295-9bac-b1e7332d8bea"
NW_007377479.1	RepeatMasker	Unknown	3961	4104	700	-	.	ID="RND-5_FAMILY-3460";Tend="1028";Tstart="892";shortTE="F";uid="6571c55b-4107-49d8-9f93-695d212aae03"
NW_007377479.1	RepeatMasker	SINE/ID	400121	400368	1326	-	.	ID="RND-1_FAMILY-9";Tend="999";Tstart="841";shortTE="F";uid="f6341e5a-27ce-4b20-9dd1-aa80c9692fdc"
NW_007377479.1	RepeatMasker	Unknown	199317	199418	635	-	.	ID="RND-1_FAMILY-195";Tend="1324";Tstart="1214";shortTE="F";uid="7462a8d4-3fb6-46b7-9033-5028db3441f0"
NW_007377479.1	RepeatMasker	DNA/hAT-Charlie	55572	55771	1163	-	.	ID="RND-1_FAMILY-515";Tend="686";Tstart="490";shortTE="F";uid="ca1fb572-c4b7-4bad-919a-a5e5e93066be"
NW_007377479.1	RepeatMasker	Unknown	140986	141335	1360	-	.	ID="RND-1_FAMILY-487";TEgroup="ctg_40%7CRND-1_FAMILY-487%7C1";Tend="907";Tstart="706";shortTE="F";uid="f7c098c3-3184-40a0-aba6-87ad7416f49e"
NW_007377479.1	RepeatMasker	LINE/RTE-BovB	153541	153675	892	-	.	ID="RND-6_FAMILY-8379";Tend="458";Tstart="324";shortTE="F";uid="f9e7137f-329f-4173-ba29-f220023ec376"
NW_007377479.1	RepeatMasker	DNA	105187	105301	734	-	.	ID="RND-6_FAMILY-33607";Tend="1020";Tstart="906";shortTE="F";uid="14c80189-b425-460e-8712-e13dbb555585"
NW_007377479.1	RepeatMasker	Unknown	273217	273426	1620	-	.	ID="RND-1_FAMILY-52";Tend="1140";Tstart="928";shortTE="F";uid="9c42e1c8-3ff7-41dd-8c29-8d064b384988"
NW_007377479.1	RepeatMasker	Unknown	60900	61015	569	-	.	ID="RND-1_FAMILY-575";Tend="603";Tstart="498";shortTE="F";uid="90bc9219-64b5-4c39-a63f-9f0aeb048f71"
NW_007377479.1	RepeatMasker	DNA/TcMar-Mariner	412192	412306	861	-	.	ID="RND-6_FAMILY-25567";Tend="713";Tstart="602";shortTE="F";uid="0b356503-a7f3-4c30-bb64-87b26f49c40d"
NW_007377479.1	RepeatMasker	Unknown	144855	145151	856	-	.	ID="RND-1_FAMILY-48";TEgroup="ctg_40%7CRND-1_FAMILY-48%7C1";Tend="858";Tstart="688";shortTE="F";uid="7437c89e-ed1a-4d71-b99d-7eeeb4d051ce"
NW_007377479.1	RepeatMasker	Unknown	193525	193682	545	-	.	ID="RND-5_FAMILY-2172";Tend="1030";Tstart="882";shortTE="F";uid="5f3ccc59-d9f0-4282-9d92-d789d458a9b6"
NW_007377479.1	RepeatMasker	LINE/RTE-BovB	174519	174652	667	-	.	ID="RND-6_FAMILY-8379";Tend="458";Tstart="326";shortTE="F";uid="1d0cba96-e757-440c-99db-fb89c0a3b2e8"
NW_007377479.1	RepeatMasker	DNA/Sola-2	416693	417077	1453	-	.	ID="RND-1_FAMILY-789";Tend="1244";Tstart="797";shortTE="F";uid="007d0fe9-4606-419c-8fb9-4a193ad15c95"
NW_007377479.1	RepeatMasker	Unknown	92923	93053	712	-	.	ID="RND-1_FAMILY-227";Tend="1037";Tstart="908";shortTE="F";uid="5d961c48-fd2e-4a3f-b810-f05dc3949b95"
NW_007377479.1	RepeatMasker	DNA/hAT-Charlie	430617	431022	2723	-	.	ID="RND-5_FAMILY-1055";Tend="1548";Tstart="1147";shortTE="F";uid="cbed954d-7d2b-4cfb-9255-329a7ea20090"
NW_007377479.1	RepeatMasker	LTR/Gypsy	339272	339625	580	-	.	ID="RND-1_FAMILY-232";Tend="1502";Tstart="1123";shortTE="F";uid="0670918d-6182-403f-863b-f40d9453fd96"
NW_007377479.1	RepeatMasker	LINE/RTE-BovB	522691	522916	1779	-	.	ID="RND-6_FAMILY-4311";Tend="617";Tstart="393";shortTE="F";uid="ecb889d1-ba61-4e83-ac6a-d559c6c0ec7e"
NW_007377479.1	RepeatMasker	Unknown	61588	61737	642	-	.	ID="RND-6_FAMILY-2666";Tend="1664";Tstart="1526";shortTE="F";uid="0f1a351f-6bc2-41cf-b873-0e69d7bfdae7"
NW_007377479.1	RepeatMasker	Unknown	111817	112056	1283	-	.	ID="RND-1_FAMILY-65";Tend="1129";Tstart="922";shortTE="F";uid="5631a4bc-2a33-4e62-9ad8-22fdade42d41"
NW_007377479.1	RepeatMasker	Unknown	261778	261895	697	-	.	ID="RND-1_FAMILY-70";Tend="1039";Tstart="927";shortTE="F";uid="3a9ea959-113c-4bf5-be72-56e018508bea"
NW_007377479.1	RepeatMasker	Unknown	499989	500175	626	-	.	ID="RND-6_FAMILY-55917";Tend="333";Tstart="141";shortTE="F";uid="a39e7ef1-dd45-45ed-8636-5c971727fcef"
NW_007377479.1	RepeatMasker	DNA/TcMar-Tc1	100241	100413	611	-	.	ID="RND-1_FAMILY-519";Tend="1525";Tstart="1362";shortTE="F";uid="b584d1d1-1a6e-4267-9a19-5d243daca14a"
NW_007377479.1	RepeatMasker	SINE/tRNA-RTE	290434	290752	744	-	.	ID="RND-1_FAMILY-2";Tend="1729";Tstart="1380";shortTE="F";uid="1aa17803-c022-453b-9600-c96aab5e46b3"
NW_007377479.1	RepeatMasker	SINE/tRNA-RTE	175232	175508	1580	-	.	ID="RND-1_FAMILY-22";Tend="1548";Tstart="1255";shortTE="F";uid="a6fee968-b7fd-4630-b7f5-c6ae1719b46f"
NW_007377479.1	RepeatMasker	SINE/ID	98570	98723	793	-	.	ID="RND-1_FAMILY-16";Tend="1071";Tstart="902";shortTE="F";uid="70864cfe-8a20-4035-a25c-7eb9808d6f6d"
NW_007377479.1	RepeatMasker	LTR/Gypsy	95411	95980	1754	-	.	ID="RND-6_FAMILY-5186";Tend="1383";Tstart="882";shortTE="F";uid="982783a6-c32a-472e-b85f-ab630421a565"
NW_007377479.1	RepeatMasker	Unknown	229245	229406	1196	-	.	ID="RND-5_FAMILY-2144";Tend="1538";Tstart="1369";shortTE="F";uid="99dfc554-74b9-4494-be98-f816019369aa"
NW_007377479.1	RepeatMasker	Unknown	255302	255438	798	-	.	ID="RND-1_FAMILY-70";Tend="1039";Tstart="908";shortTE="F";uid="744deb9e-8b25-4a7c-86e4-e7606518de0c"
NW_007377479.1	RepeatMasker	LTR/Gypsy	121422	121527	445	-	.	ID="RND-1_FAMILY-60";Tend="1086";Tstart="985";shortTE="F";uid="907cb395-419c-49fb-9503-9419e38f60de"
NW_007377479.1	RepeatMasker	RC/Helitron	49804	49912	530	-	.	ID="RND-1_FAMILY-683";Tend="1620";Tstart="1515";shortTE="F";uid="587cc67f-1f9b-4702-9c1c-9d2bdc7917a7"
NW_007377479.1	RepeatMasker	Unknown	235342	235506	793	-	.	ID="RND-1_FAMILY-166";Tend="943";Tstart="779";shortTE="F";uid="bf5028b7-c7d6-4485-9a57-8758be5ae9af"
NW_007377479.1	RepeatMasker	Unknown	14044	14252	952	-	.	ID="RND-5_FAMILY-8766";Tend="1117";Tstart="899";shortTE="F";uid="635c2ed5-4ffd-42d9-9e85-d4baa9868e26"
NW_007377479.1	RepeatMasker	Unknown	176310	176459	1108	-	.	ID="RND-1_FAMILY-643";Tend="905";Tstart="759";shortTE="F";uid="c464b284-cba4-4b47-8106-39ed85b90b1c"
NW_007377479.1	RepeatMasker	Satellite	510974	511308	1243	-	.	ID="RND-1_FAMILY-51";Tend="307";Tstart="1";shortTE="F";uid="869d716a-5c41-42ba-9e8a-f05967b67c4d"
NW_007377479.1	RepeatMasker	Unknown	306086	306222	707	-	.	ID="RND-1_FAMILY-401";Tend="850";Tstart="724";shortTE="F";uid="13a944cd-6762-4361-aae0-1e438f6b5505"
NW_007377479.1	RepeatMasker	Unknown	362205	362324	613	-	.	ID="RND-1_FAMILY-70";Tend="1039";Tstart="915";shortTE="F";uid="603626c6-d8af-4067-8f20-4936e355e66f"
NW_007377479.1	RepeatMasker	Unknown	42925	43561	2124	-	.	ID="RND-1_FAMILY-358";Tend="1259";Tstart="561";shortTE="F";uid="3d68280f-3643-4eaa-a736-66692224e441"
NW_007377479.1	RepeatMasker	SINE/tRNA-RTE	250661	250872	1465	-	.	ID="RND-1_FAMILY-22";Tend="1556";Tstart="1347";shortTE="F";uid="75a8e983-fc32-43eb-a28f-11daf504ee0c"
NW_007377479.1	RepeatMasker	Unknown	58622	58928	1005	-	.	ID="RND-5_FAMILY-3298";TEgroup="ctg_40%7CRND-5_FAMILY-3298%7C1";Tend="996";Tstart="864";shortTE="F";uid="bf4316d7-f4c8-4544-a676-c1ba41b8ff30"
NW_007377479.1	RepeatMasker	Unknown	270014	270195	596	-	.	ID="RND-6_FAMILY-55917";TEgroup="ctg_40%7CRND-6_FAMILY-55917%7C1";Tend="344";Tstart="159";shortTE="T";uid="bcfe2a24-2707-4c7f-a239-3b1229225f07"
NW_007377479.1	RepeatMasker	DNA	102919	103032	736	-	.	ID="RND-6_FAMILY-33607";Tend="1020";Tstart="906";shortTE="F";uid="09e878b5-7c23-4781-9832-1c87d3f4bf22"
NW_007377479.1	RepeatMasker	DNA/TcMar-Tc1	98097	98274	1258	-	.	ID="RND-1_FAMILY-574";Tend="1063";Tstart="863";shortTE="F";uid="53376165-0c22-4124-a04c-44dda4f94791"
NW_007377479.1	RepeatMasker	Unknown	504439	504679	1881	-	.	ID="RND-6_FAMILY-47864";Tend="1902";Tstart="1662";shortTE="F";uid="e820e6f5-d68e-4660-9872-5adf008084f5"
NW_007377479.1	RepeatMasker	SINE/tRNA-Meta	262775	262905	644	-	.	ID="RND-1_FAMILY-97";Tend="987";Tstart="863";shortTE="F";uid="13b7e9db-a86b-4617-81e8-1415e6606db8"
NW_007377479.1	RepeatMasker	DNA/TcMar-Tc1	104111	104314	1575	-	.	ID="RND-1_FAMILY-574";Tend="1104";Tstart="901";shortTE="F";uid="982bff78-fba5-4c10-9d27-ae3455600994"
NW_007377479.1	RepeatMasker	Unknown	71819	71985	1166	-	.	ID="RND-1_FAMILY-31";Tend="1091";Tstart="881";shortTE="F";uid="f20c1416-e786-4700-b486-cae3a4e4feaa"
NW_007377479.1	RepeatMasker	Unknown	472987	473609	3523	-	.	ID="RND-5_FAMILY-2144";Tend="1544";Tstart="985";shortTE="F";uid="3f59de2f-6109-4a82-8746-f71a3d860b2e"
NW_007377479.1	RepeatMasker	Unknown	143321	143511	1441	-	.	ID="RND-1_FAMILY-196";Tend="883";Tstart="693";shortTE="F";uid="53eded2c-6de1-4730-af27-d913036d7d4c"
NW_007377479.1	RepeatMasker	Unknown	121015	121348	2847	-	.	ID="RND-1_FAMILY-297";Tend="1087";Tstart="753";shortTE="F";uid="942af3be-54a6-45a3-9826-44ea6ddc23c1"
NW_007377479.1	RepeatMasker	Unknown	299012	299116	693	-	.	ID="RND-1_FAMILY-94";Tend="733";Tstart="651";shortTE="F";uid="bbe574af-2bfe-41b3-9604-f5981e5d92f9"
NW_007377479.1	RepeatMasker	Unknown	44711	44859	975	-	.	ID="RND-1_FAMILY-206";Tend="976";Tstart="830";shortTE="F";uid="a4f69d89-a4c2-4c1c-bbc5-7a1c9e826910"
NW_007377479.1	RepeatMasker	Unknown	29028	29215	1095	-	.	ID="RND-1_FAMILY-65";Tend="1134";Tstart="932";shortTE="F";uid="d8b7911f-1257-4b75-9449-b2725f7b647f"
NW_007377479.1	RepeatMasker	Unknown	61086	61186	571	-	.	ID="RND-6_FAMILY-2666";Tend="1674";Tstart="1574";shortTE="F";uid="76e623b1-e002-471c-bbaf-7852d5c28faa"
NW_007377479.1	RepeatMasker	SINE/tRNA-RTE	20451	20903	1194	-	.	ID="RND-1_FAMILY-22";Tend="860";Tstart="400";shortTE="F";uid="21f7dcb1-cc4b-47ce-a5cd-6497071274b2"
NW_007377479.1	RepeatMasker	Unknown	17083	17274	746	-	.	ID="RND-1_FAMILY-166";Tend="946";Tstart="777";shortTE="F";uid="e501ded9-fc16-4b10-b82e-9690d9146970"
NW_007377479.1	RepeatMasker	SINE/ID	374783	374935	890	-	.	ID="RND-1_FAMILY-4";Tend="1119";Tstart="985";shortTE="F";uid="68b8c1a5-5399-4904-bf4a-54e163541a8c"
NW_007377479.1	RepeatMasker	LTR/Gypsy	39604	39809	626	-	.	ID="RND-1_FAMILY-232";Tend="220";Tstart="14";shortTE="F";uid="12c712b7-c1d7-4256-a3f4-b315325b3c23"
NW_007377479.1	RepeatMasker	Unknown	203345	203488	460	-	.	ID="RND-1_FAMILY-37";Tend="1435";Tstart="1314";shortTE="F";uid="6ee7318f-4300-415b-8279-e8fb06c77851"
NW_007377479.1	RepeatMasker	Unknown	24806	24978	1120	-	.	ID="RND-1_FAMILY-65";Tend="1099";Tstart="923";shortTE="F";uid="00f33933-9b35-4e26-a2d2-c2b91713c07b"
NW_007377479.1	RepeatMasker	DNA/Maverick	34517	34666	642	-	.	ID="RND-1_FAMILY-185";Tend="840";Tstart="670";shortTE="F";uid="30317d9a-311f-4d53-ad47-9003a7a16a24"
NW_007377479.1	RepeatMasker	SINE/B4	12501	12679	1118	-	.	ID="RND-5_FAMILY-761";Tend="984";Tstart="804";shortTE="F";uid="e3e94bcc-6d81-4041-ad6d-0efd3034144a"
NW_007377479.1	RepeatMasker	Unknown	415672	416234	1684	-	.	ID="RND-1_FAMILY-177";Tend="1814";Tstart="1228";shortTE="F";uid="61bcb29b-6b6d-4049-8eee-7dca593cd4d0"
NW_007377479.1	RepeatMasker	SINE/ID	413125	413251	706	-	.	ID="RND-1_FAMILY-9";Tend="999";Tstart="883";shortTE="F";uid="63becf98-bb73-4ad4-9b37-98c5f4569c62"
NW_007377479.1	RepeatMasker	Unknown	429507	429789	2302	-	.	ID="RND-1_FAMILY-844";Tend="1076";Tstart="794";shortTE="F";uid="7cc76112-3b25-476e-99de-67c2554fb784"
NW_007377479.1	RepeatMasker	SINE/tRNA-Deu	177997	178115	861	-	.	ID="RND-6_FAMILY-17372";Tend="1160";Tstart="1042";shortTE="F";uid="bf8c8a4f-deda-439d-b236-61af7a64433e"
NW_007377479.1	RepeatMasker	Unknown	60163	60742	1659	-	.	ID="RND-1_FAMILY-347";Tend="933";Tstart="520";shortTE="F";uid="9a7c5f2f-d9bf-4857-ac2c-56a319df1357"
NW_007377479.1	RepeatMasker	DNA/Maverick	114042	114219	1207	-	.	ID="RND-1_FAMILY-185";Tend="850";Tstart="673";shortTE="F";uid="ca33adde-5407-4372-b937-3c76d73cf507"
NW_007377479.1	RepeatMasker	RC/Helitron	482958	483091	436	-	.	ID="RND-1_FAMILY-442";Tend="1863";Tstart="1704";shortTE="F";uid="02f1668b-39c4-487f-b116-800a7fd8dc67"
NW_007377479.1	RepeatMasker	Unknown	19996	20107	687	-	.	ID="RND-1_FAMILY-295";Tend="868";Tstart="767";shortTE="F";uid="4a2473ef-33ba-4fb9-8a51-3fb344ed118d"
NW_007377479.1	RepeatMasker	RC/Helitron	112098	112201	436	-	.	ID="RND-1_FAMILY-670";Tend="1565";Tstart="1457";shortTE="F";uid="22567739-00ee-4b49-9019-c8bba5a87cc8"
NW_007377479.1	RepeatMasker	DNA/TcMar-Tc1	103543	103812	2185	-	.	ID="RND-1_FAMILY-574";Tend="1439";Tstart="1170";shortTE="F";uid="4d91012b-d074-48e9-a403-8a3865305bb0"
NW_007377479.1	RepeatMasker	LINE/RTE-BovB	24551	24748	441	-	.	ID="RTE-58_LMI";Tend="3052";Tstart="2857";shortTE="F";uid="5cae823d-15c9-4a45-80cd-2bb36a8897bd"
NW_007377479.1	RepeatMasker	Unknown	442060	442201	949	-	.	ID="RND-1_FAMILY-206";Tend="983";Tstart="842";shortTE="F";uid="0a3ec53f-4495-41d7-84a1-8af9d1fcd477"
NW_007377479.1	RepeatMasker	Unknown	16072	16205	589	-	.	ID="RND-1_FAMILY-201";Tend="1126";Tstart="1020";shortTE="F";uid="f4f12fd2-b55b-4080-bd25-d6a02fb6b5d9"
NW_007377479.1	RepeatMasker	SINE/tRNA-Deu	178512	178630	823	-	.	ID="RND-6_FAMILY-17372";Tend="1160";Tstart="1042";shortTE="F";uid="c58d42ce-7849-49bd-89a8-451f033b91d3"
NW_007377479.1	RepeatMasker	Unknown	109463	109565	603	-	.	ID="RND-1_FAMILY-311";Tend="4944";Tstart="4844";shortTE="F";uid="28012a8f-9c52-4d0d-9288-a19ad9be5cb7"
NW_007377479.1	RepeatMasker	SINE/ID	488057	488246	1272	-	.	ID="RND-1_FAMILY-16";Tend="1027";Tstart="840";shortTE="F";uid="689a578e-5565-49df-b501-fbcb64ed60de"
NW_007377479.1	RepeatMasker	Unknown	523217	523995	2829	-	.	ID="RND-1_FAMILY-131";Tend="1185";Tstart="654";shortTE="F";uid="60e431f9-79f4-4190-a201-9c0278db9615"
NW_007377479.1	RepeatMasker	Unknown	273627	273755	999	-	.	ID="RND-1_FAMILY-52";Tend="1056";Tstart="928";shortTE="F";uid="2adc29e2-901b-4083-87c7-d9458392115a"
NW_007377479.1	RepeatMasker	DNA/Maverick	18312	18621	2155	-	.	ID="RND-1_FAMILY-84";Tend="1079";Tstart="776";shortTE="F";uid="b1db2b22-70a1-4f2c-939d-7f933802bca9"
NW_007377479.1	RepeatMasker	Unknown	462966	463192	1932	-	.	ID="RND-1_FAMILY-177";Tend="1444";Tstart="1218";shortTE="F";uid="a13f0ae1-fb63-44cb-997c-227715b0fb96"
NW_007377479.1	RepeatMasker	DNA	527021	527474	589	-	.	ID="rnd-5_family-190";Tend="1452";Tstart="1256";shortTE="F";uid="6a39ee4d-6a48-421c-b2f6-6710184cd0f8"
NW_007377479.1	RepeatMasker	Unknown	15699	15821	534	-	.	ID="RND-5_FAMILY-8766";Tend="1037";Tstart="801";shortTE="F";uid="c6de2657-45ff-4db8-99b6-fa4e5a0f1426"
NW_007377479.1	RepeatMasker	LINE/RTE-BovB	61952	62113	844	-	.	ID="RND-6_FAMILY-4311";Tend="609";Tstart="451";shortTE="F";uid="a5c1031b-9263-4359-85f3-096c9b09c86b"
NW_007377479.1	RepeatMasker	LINE/RTE-BovB	361424	361577	570	-	.	ID="RND-1_FAMILY-593";Tend="735";Tstart="595";shortTE="F";uid="05483938-6cd4-4346-9aed-56f16f21d205"
NW_007377479.1	RepeatMasker	DNA/hAT-Ac	138357	138718	1033	-	.	ID="RND-6_FAMILY-7841";TEgroup="ctg_40%7CRND-6_FAMILY-7841%7C1";Tend="744";Tstart="558";shortTE="F";uid="a6b0ffd6-faf2-43d8-9142-9330b622559d"
NW_007377479.1	RepeatMasker	SINE/ID	305321	305496	1295	-	.	ID="RND-1_FAMILY-6";Tend="1296";Tstart="1121";shortTE="F";uid="840fefda-f591-4894-8c38-a748f938be23"
NW_007377479.1	RepeatMasker	Unknown	270823	270941	772	-	.	ID="RND-1_FAMILY-70";Tend="1033";Tstart="915";shortTE="F";uid="176f8969-6274-4a3c-afd8-89c2751c0123"
NW_007377479.1	RepeatMasker	Unknown	182152	182362	445	-	.	ID="RND-1_FAMILY-410";TEgroup="ctg_40%7CRND-1_FAMILY-410%7C1";Tend="1064";Tstart="986";shortTE="T";uid="1c7fdcfe-52f3-490e-a173-91ba4f9b2fac"
NW_007377479.1	RepeatMasker	Unknown	361899	362034	734	-	.	ID="RND-1_FAMILY-70";Tend="1039";Tstart="915";shortTE="F";uid="d6f8be7e-6193-4d93-aed2-697c9611eb08"
NW_007377479.1	RepeatMasker	DNA/hAT-Charlie	438849	439494	4303	-	.	ID="RND-5_FAMILY-1055";Tend="1548";Tstart="856";shortTE="F";uid="1195a463-6d85-40b4-9c5d-78c8135ab80b"
NW_007377479.1	RepeatMasker	Unknown	342418	342541	908	-	.	ID="RND-1_FAMILY-132";Tend="849";Tstart="730";shortTE="F";uid="67d746bc-02a2-43c8-b76b-53568bdcae5a"
NW_007377479.1	RepeatMasker	Unknown	89116	89304	1306	-	.	ID="RND-1_FAMILY-52";Tend="1118";Tstart="925";shortTE="F";uid="31519afb-bb7c-4e3b-96bf-0ce801407dcb"
NW_007377479.1	RepeatMasker	DNA/hAT-hATm	427769	427982	664	-	.	ID="RND-6_FAMILY-23";Tend="1879";Tstart="1672";shortTE="F";uid="ceb11195-ad24-42fa-ae82-965d7d1584d3"
NW_007377479.1	RepeatMasker	Unknown	32005	32223	464	-	.	ID="RND-6_FAMILY-25310";Tend="602";Tstart="384";shortTE="F";uid="a70d99ef-c33e-407a-9fcf-2f995d576ddd"
NW_007377479.1	RepeatMasker	RC/Helitron	392354	392588	481	-	.	ID="RND-6_FAMILY-9380";TEgroup="ctg_40%7CRND-6_FAMILY-9380%7C2";Tend="594";Tstart="500";shortTE="T";uid="7bad6def-835c-4011-9309-617e84d9008e"
NW_007377479.1	RepeatMasker	Unknown	501318	501483	583	-	.	ID="RND-1_FAMILY-122";Tend="1130";Tstart="970";shortTE="F";uid="1465f34c-942a-491d-b77c-b696eb060140"
NW_007377479.1	RepeatMasker	SINE/ID	54957	55075	725	-	.	ID="RND-1_FAMILY-16";Tend="1077";Tstart="959";shortTE="F";uid="adae4b0f-44a9-4161-8812-15f650a4b304"
NW_007377479.1	RepeatMasker	Unknown	25335	25509	1018	-	.	ID="RND-1_FAMILY-106";Tend="1174";Tstart="996";shortTE="F";uid="b917b70d-3432-42b2-828e-b71ce127daf7"
NW_007377839.1	RepeatMasker	RC/Helitron	33190	33480	656	+	.	ID="RND-5_FAMILY-3467";TEgroup="ctg_400%7CRND-5_FAMILY-3467%7C1";Tend="1274";Tstart="856";shortTE="T";uid="d151ff3a-1b5c-4935-a33e-abf34af62c82"
NW_007377839.1	RepeatMasker	SINE/ID	1053	1272	1797	+	.	ID="RND-1_FAMILY-5";Tend="1754";Tstart="1537";shortTE="F";uid="97dae0c1-a616-4eed-a2a1-b860e4a7791c"
NW_007377839.1	RepeatMasker	Unknown	13310	13436	500	+	.	ID="RND-1_FAMILY-401";Tend="897";Tstart="781";shortTE="F";uid="cdefb884-88ab-4165-9750-9aa7390a5c32"
NW_007377839.1	RepeatMasker	SINE/tRNA-RTE	117678	117981	2297	+	.	ID="RND-1_FAMILY-100";Tend="1039";Tstart="736";shortTE="F";uid="6659499d-ecaa-431e-b488-216e3125f147"
NW_007377839.1	RepeatMasker	Unknown	116289	116389	465	+	.	ID="RND-1_FAMILY-70";Tend="1023";Tstart="923";shortTE="F";uid="3c487fb0-ae04-4ece-9d05-8e9cd7e0278b"
NW_007377839.1	RepeatMasker	DNA/Maverick	22147	22290	750	+	.	ID="RND-1_FAMILY-84";Tend="962";Tstart="788";shortTE="F";uid="9daaf1dc-83ca-411b-8fe7-885b992b0049"
NW_007377839.1	RepeatMasker	Unknown	205669	206102	845	+	.	ID="RND-1_FAMILY-358";TEgroup="ctg_400%7CRND-1_FAMILY-358%7C1";Tend="847";Tstart="688";shortTE="F";uid="e692bc05-a244-4a6d-97b1-3b4a7fd47e2a"
NW_007377839.1	RepeatMasker	Unknown	40273	40562	1144	+	.	ID="RND-1_FAMILY-52";Tend="1647";Tstart="1358";shortTE="F";uid="3a8730fa-819d-44e0-a799-625e0512fba7"
NW_007377839.1	RepeatMasker	Unknown	140281	140493	497	+	.	ID="RND-1_FAMILY-191";TEgroup="ctg_400%7CRND-1_FAMILY-191%7C1";Tend="880";Tstart="755";shortTE="T";uid="ca11ebb4-1711-489c-81e7-58f395afc9e9"
NW_007377839.1	RepeatMasker	RC/Helitron	84996	85427	2439	+	.	ID="RND-1_FAMILY-202";Tend="1255";Tstart="872";shortTE="F";uid="45d405c3-73bb-45a3-9fa1-3c639970332e"
NW_007377839.1	RepeatMasker	LTR/Gypsy	29845	29964	463	+	.	ID="RND-6_FAMILY-7101";Tend="958";Tstart="812";shortTE="F";uid="f0023053-a206-43b8-96e5-2af42bdc5028"
NW_007377839.1	RepeatMasker	Unknown	25369	25584	435	+	.	ID="RND-1_FAMILY-385";TEgroup="ctg_400%7CRND-1_FAMILY-385%7C1";Tend="1261";Tstart="1039";shortTE="F";uid="b08133d8-2b1a-4e65-a8ce-067b8e4ff089"
NW_007377839.1	RepeatMasker	SINE/ID	92475	92607	478	+	.	ID="RND-1_FAMILY-5";Tend="1742";Tstart="1590";shortTE="F";uid="ad67639d-25a5-480a-8176-667fae205296"
NW_007377839.1	RepeatMasker	SINE/ID	205358	205567	721	+	.	ID="RND-6_FAMILY-766";Tend="1432";Tstart="1237";shortTE="F";uid="259075e1-82d6-4eca-8709-2c9a64742eab"
NW_007377839.1	RepeatMasker	DNA/Maverick	189320	189485	1370	+	.	ID="RND-1_FAMILY-185";Tend="838";Tstart="672";shortTE="F";uid="301c962d-f4e7-481f-bb64-cbf2f1eb6e78"
NW_007377839.1	RepeatMasker	Unknown	124175	124290	632	+	.	ID="RND-1_FAMILY-70";Tend="1022";Tstart="902";shortTE="F";uid="cdb5d56a-a6dd-4d24-825d-35446452c9f8"
NW_007377839.1	RepeatMasker	Unknown	12281	12510	917	+	.	ID="RND-6_FAMILY-1666";Tend="1015";Tstart="777";shortTE="F";uid="413b074f-92e5-4d5e-a1c8-c00c9771f25f"
NW_007377839.1	RepeatMasker	Unknown	15292	15471	995	+	.	ID="RND-5_FAMILY-8766";Tend="1128";Tstart="939";shortTE="F";uid="9126d6e4-a8d7-49cb-acb4-60e937f3b5a9"
NW_007377839.1	RepeatMasker	Unknown	78509	78785	1811	+	.	ID="RND-1_FAMILY-195";Tend="1608";Tstart="1328";shortTE="F";uid="78f119ca-0e2b-4921-a274-c9d50ed31158"
NW_007377839.1	RepeatMasker	Unknown	105234	105939	4125	+	.	ID="RND-1_FAMILY-138";Tend="1355";Tstart="628";shortTE="F";uid="15c81365-f900-497c-a391-5b76c4743ac6"
NW_007377839.1	RepeatMasker	SINE/ID	86908	87066	580	+	.	ID="RND-1_FAMILY-16";Tend="1087";Tstart="931";shortTE="F";uid="88becfc2-89af-43d7-a555-a5f8a7c51597"
NW_007377839.1	RepeatMasker	SINE/tRNA-Meta	67505	67625	674	+	.	ID="RND-1_FAMILY-97";Tend="966";Tstart="837";shortTE="F";uid="7d972717-ba56-40c8-9e0e-8167bd753ead"
NW_007377839.1	RepeatMasker	Unknown	77582	77803	883	+	.	ID="RND-6_FAMILY-55917";Tend="321";Tstart="94";shortTE="F";uid="eefda97c-b2c1-4e66-9426-7fe016e70967"
NW_007377839.1	RepeatMasker	Unknown	90881	91151	2102	+	.	ID="RND-5_FAMILY-8766";Tend="1152";Tstart="883";shortTE="F";uid="2bdc2c55-53c7-4ac7-bd8c-1fa438ac571e"
NW_007377839.1	RepeatMasker	Unknown	161176	161412	586	+	.	ID="RND-1_FAMILY-163";TEgroup="ctg_400%7CRND-1_FAMILY-163%7C1";Tend="999";Tstart="916";shortTE="T";uid="aaf87f9e-8ccc-4479-8f02-2833c02882e2"
NW_007377839.1	RepeatMasker	Unknown	179395	179503	768	+	.	ID="RND-1_FAMILY-166";Tend="903";Tstart="793";shortTE="F";uid="8a190a3e-4ba9-48cf-b3ca-f080ef3499cc"
NW_007377839.1	RepeatMasker	Unknown	80918	81059	940	+	.	ID="RND-1_FAMILY-166";Tend="950";Tstart="814";shortTE="F";uid="c3b8025d-e2d5-4add-94bd-a5d94bcddd10"
NW_007377839.1	RepeatMasker	DNA/hAT-Blackjack	106052	106982	4260	+	.	ID="RND-1_FAMILY-83";Tend="1843";Tstart="991";shortTE="F";uid="d0776220-db4f-433b-9a3a-eb7602414b29"
NW_007377839.1	RepeatMasker	Unknown	58208	58478	2366	+	.	ID="RND-1_FAMILY-844";Tend="1079";Tstart="809";shortTE="F";uid="fa53cd50-3c9b-44f0-9bee-3fec18b074b0"
NW_007377839.1	RepeatMasker	DNA/Sola-2	56651	56763	990	+	.	ID="RND-1_FAMILY-95";Tend="938";Tstart="826";shortTE="F";uid="79fac07b-19c6-4d48-b7e2-aa565b0958b0"
NW_007377839.1	RepeatMasker	RC/Helitron	33942	34109	1210	+	.	ID="RND-5_FAMILY-3467";Tend="1269";Tstart="1111";shortTE="F";uid="2bf7382c-ef30-4df5-9824-ae6f31902293"
NW_007377839.1	RepeatMasker	LINE/L1-Tx1	184157	184423	1004	+	.	ID="RND-4_FAMILY-112";Tend="1778";Tstart="1440";shortTE="F";uid="d40dfb6b-41e3-4ba3-bdca-9091aafe1b45"
NW_007377839.1	RepeatMasker	DNA/hAT-Blackjack	100325	100909	4770	+	.	ID="RND-1_FAMILY-83";Tend="1397";Tstart="804";shortTE="F";uid="38e921f6-0a29-47a3-be72-72a6cac2075b"
NW_007377839.1	RepeatMasker	Unknown	35238	35366	683	+	.	ID="RND-6_FAMILY-2727";Tend="982";Tstart="839";shortTE="F";uid="f0af5a7e-20b3-4890-86cb-2bf75f0bc944"
NW_007377839.1	RepeatMasker	Unknown	95936	96048	764	+	.	ID="RND-1_FAMILY-61";Tend="1015";Tstart="903";shortTE="F";uid="d65421e3-dfaa-4ff5-a4de-ee4a55043577"
NW_007377839.1	RepeatMasker	LTR	15785	15918	607	+	.	ID="RND-6_FAMILY-548";Tend="1165";Tstart="1033";shortTE="F";uid="3e7b47ca-3665-487c-889b-63d9311ed451"
NW_007377839.1	RepeatMasker	RC/Helitron	35361	35462	511	+	.	ID="RND-1_FAMILY-118";Tend="1488";Tstart="1380";shortTE="F";uid="8f5288c5-a80b-4877-8e9f-fc8dc203d12f"
NW_007377839.1	RepeatMasker	Unknown	16214	17153	7210	+	.	ID="RND-6_FAMILY-939";Tend="1006";Tstart="118";shortTE="F";uid="a7a82b07-480c-49bd-8c4d-3731abc7a5d5"
NW_007377839.1	RepeatMasker	SINE/tRNA-RTE	29297	29543	813	+	.	ID="RND-1_FAMILY-79";Tend="1968";Tstart="1689";shortTE="F";uid="07eab5ae-9007-4389-848a-ed72b783593d"
NW_007377839.1	RepeatMasker	SINE/ID	24595	24699	808	+	.	ID="RND-1_FAMILY-5";Tend="1762";Tstart="1658";shortTE="F";uid="4ad80f8a-8e88-428c-915f-9e573aaac4a0"
NW_007377839.1	RepeatMasker	Unknown	207281	207427	589	+	.	ID="RND-1_FAMILY-27";Tend="795";Tstart="648";shortTE="F";uid="52998998-c6c7-4554-bca5-5ab743daadfe"
NW_007377839.1	RepeatMasker	SINE/ID	184799	185041	958	+	.	ID="RND-1_FAMILY-15";Tend="888";Tstart="646";shortTE="F";uid="defe0b30-3af2-4004-a737-0a66d5ce8cfc"
NW_007377839.1	RepeatMasker	Unknown	30181	30374	1221	+	.	ID="RND-5_FAMILY-5665";Tend="799";Tstart="618";shortTE="F";uid="dc682c57-3a4a-4b13-8a3b-c63181682808"
NW_007377839.1	RepeatMasker	SINE/tRNA-Meta	96799	96955	892	+	.	ID="RND-1_FAMILY-97";Tend="1005";Tstart="852";shortTE="F";uid="e1d04000-f65f-43ef-b2bc-e06ff087bfd3"
NW_007377839.1	RepeatMasker	SINE/ID	190203	190587	909	+	.	ID="RND-6_FAMILY-766";Tend="1420";Tstart="986";shortTE="F";uid="b3061932-5cf4-4976-8723-87d2b7cefbff"
NW_007377839.1	RepeatMasker	SINE/ID	162125	162254	423	+	.	ID="RND-1_FAMILY-3";Tend="1070";Tstart="890";shortTE="F";uid="8579effd-9059-469f-b70e-bef1edf001f6"
NW_007377839.1	RepeatMasker	DNA/P	84406	84513	663	+	.	ID="RND-5_FAMILY-7514";Tend="1225";Tstart="1117";shortTE="F";uid="e51adbc3-7949-4d48-94ea-b9adc0ee93f8"
NW_007377839.1	RepeatMasker	SINE/ID	54223	54355	449	+	.	ID="RND-1_FAMILY-5";Tend="1742";Tstart="1590";shortTE="F";uid="aa8ab2da-9161-4db3-b5e9-5c9af886bada"
NW_007377839.1	RepeatMasker	Unknown	185116	185234	878	+	.	ID="RND-1_FAMILY-201";Tend="1159";Tstart="1035";shortTE="F";uid="155867fa-c83c-4769-b859-bb087d5994f1"
NW_007377839.1	RepeatMasker	DNA/Sola-2	26289	26427	535	+	.	ID="RND-1_FAMILY-828";Tend="1577";Tstart="1424";shortTE="F";uid="c6cc5d58-3aa7-496e-b235-77df1a22af56"
NW_007377839.1	RepeatMasker	DNA/TcMar-Mariner	100910	101695	1687	+	.	ID="MARINER-14_CFL";Tend="1292";Tstart="508";shortTE="F";uid="3ee52d9b-870b-4e1b-b85f-148cde133b11"
NW_007377839.1	RepeatMasker	SINE/tRNA-RTE	86782	86926	1001	+	.	ID="RND-1_FAMILY-22";Tend="866";Tstart="722";shortTE="F";uid="9408843d-714f-48e9-877b-e54bd5bde17b"
NW_007377839.1	RepeatMasker	SINE/ID	71103	71229	812	+	.	ID="RND-1_FAMILY-5";Tend="1751";Tstart="1631";shortTE="F";uid="e953fc24-dfe1-44ea-8673-5e76acf83a74"
NW_007377839.1	RepeatMasker	Unknown	158853	158953	618	+	.	ID="RND-1_FAMILY-163";Tend="999";Tstart="899";shortTE="F";uid="cbcda8ed-b59c-4c49-93fa-2fb82267639f"
NW_007377839.1	RepeatMasker	Unknown	163568	163914	657	+	.	ID="RND-5_FAMILY-3298";TEgroup="ctg_400%7CRND-5_FAMILY-3298%7C1";Tend="1087";Tstart="974";shortTE="F";uid="03615ba8-b78f-4c5b-80c4-903bf9e20304"
NW_007377839.1	RepeatMasker	Unknown	129214	129441	1780	+	.	ID="RND-5_FAMILY-3288";Tend="947";Tstart="719";shortTE="F";uid="92fb832b-6fb6-4091-93b1-0545d45fd397"
NW_007377839.1	RepeatMasker	DNA/Maverick	38425	38722	1238	+	.	ID="RND-1_FAMILY-84";Tend="1089";Tstart="786";shortTE="F";uid="62477295-ce18-48a3-84da-887c93d96e69"
NW_007377839.1	RepeatMasker	Unknown	178710	178821	736	+	.	ID="RND-5_FAMILY-8766";Tend="1048";Tstart="942";shortTE="F";uid="db501b3c-de84-41c9-be15-33667153184d"
NW_007377839.1	RepeatMasker	Unknown	17677	17810	669	+	.	ID="RND-1_FAMILY-65";Tend="1130";Tstart="998";shortTE="F";uid="28790ae2-a2e3-454b-9c36-5fe32f1abce6"
NW_007377839.1	RepeatMasker	DNA/TcMar-Tc1	97781	97917	435	+	.	ID="MARINER-62_HSAL";Tend="481";Tstart="345";shortTE="F";uid="eb6166e1-3c59-4155-b82a-8b1bfe3c5e0c"
NW_007377839.1	RepeatMasker	LTR/Gypsy	71075	71180	442	+	.	ID="RND-6_FAMILY-24921";Tend="979";Tstart="882";shortTE="F";uid="99553c32-e644-4595-a6f7-1d1256224035"
NW_007377839.1	RepeatMasker	SINE/ID	60158	60366	1764	+	.	ID="RND-1_FAMILY-5";Tend="1742";Tstart="1534";shortTE="F";uid="f7b7d7e8-2b05-42e7-96c4-e23f71329388"
NW_007377839.1	RepeatMasker	Unknown	68264	68460	438	+	.	ID="RND-1_FAMILY-352";TEgroup="ctg_400%7CRND-1_FAMILY-352%7C1";Tend="1612";Tstart="1496";shortTE="T";uid="a2a2eef7-ebf4-42f7-ae2e-7c9f441f2439"
NW_007377839.1	RepeatMasker	DNA/Sola-2	25694	26210	3264	+	.	ID="RND-1_FAMILY-789";Tend="1226";Tstart="715";shortTE="F";uid="0db4debb-bc15-4b23-b7e8-58809d354e26"
NW_007377839.1	RepeatMasker	SINE/ID	193757	193881	687	+	.	ID="RND-1_FAMILY-5";Tend="1768";Tstart="1634";shortTE="F";uid="7e492704-eb4c-4ae6-93dd-35ef3cec1e8a"
NW_007377839.1	RepeatMasker	Unknown	44303	44450	1296	+	.	ID="RND-1_FAMILY-844";Tend="961";Tstart="814";shortTE="F";uid="1f136652-a618-43a5-a988-af50a0317734"
NW_007377839.1	RepeatMasker	DNA/Maverick	36408	36650	643	+	.	ID="RND-1_FAMILY-84";TEgroup="ctg_400%7CRND-1_FAMILY-84%7C1";Tend="978";Tstart="823";shortTE="F";uid="aa8fa5d3-2c8e-4a4a-b10a-a96338485577"
NW_007377839.1	RepeatMasker	Unknown	32531	32664	862	+	.	ID="RND-1_FAMILY-191";Tend="883";Tstart="733";shortTE="F";uid="643d237c-c75b-440f-b943-4e6b3f28d3eb"
NW_007377839.1	RepeatMasker	LINE/RTE-BovB	38151	38348	1559	+	.	ID="RND-6_FAMILY-8379";Tend="521";Tstart="324";shortTE="F";uid="bb48968f-932e-455f-b79e-5fc78274032c"
NW_007377839.1	RepeatMasker	SINE/5S	84665	84809	465	+	.	ID="RND-1_FAMILY-103";Tend="810";Tstart="660";shortTE="F";uid="b5d80c0f-48ee-458e-bb21-d204f6b3a789"
NW_007377839.1	RepeatMasker	DNA/PIF-Harbinger	25574	25693	963	+	.	ID="rnd-6_family-16749";Tend="1148";Tstart="1040";shortTE="F";uid="fa0e020a-0139-47e6-aa09-fc76f422d5b7"
NW_007377839.1	RepeatMasker	DNA/hAT-Blackjack	104950	105244	2572	+	.	ID="RND-1_FAMILY-83";Tend="1098";Tstart="804";shortTE="F";uid="7b0a5775-2da3-4aea-b122-ee39217bee3b"
NW_007377839.1	RepeatMasker	SINE/tRNA-RTE	82345	82498	1091	+	.	ID="RND-1_FAMILY-22";Tend="831";Tstart="671";shortTE="F";uid="660d1504-ffbf-495c-b332-fcc67f4c4a72"
NW_007377839.1	RepeatMasker	Unknown	183498	183686	1303	+	.	ID="RND-1_FAMILY-52";Tend="1115";Tstart="923";shortTE="F";uid="eec817ad-f338-4808-95fc-013fea61f4e2"
NW_007377839.1	RepeatMasker	DNA/TcMar-Tc1	1257	1433	948	+	.	ID="RND-1_FAMILY-366";Tend="1590";Tstart="1407";shortTE="F";uid="c4b67025-7ccc-47cb-9223-fc6c0151131b"
NW_007377839.1	RepeatMasker	Unknown	20815	21164	657	+	.	ID="RND-1_FAMILY-762";TEgroup="ctg_400%7CRND-1_FAMILY-762%7C1";Tend="752";Tstart="646";shortTE="F";uid="8fdf0664-2fb0-4d24-b2ad-a98fa22fdfe8"
NW_007377839.1	RepeatMasker	LINE/RTE-BovB	193420	193569	591	+	.	ID="RND-6_FAMILY-4311";Tend="591";Tstart="462";shortTE="F";uid="eb78a09c-84a6-4e1f-babd-bf95ed0fc158"
NW_007377839.1	RepeatMasker	Unknown	131127	131269	878	+	.	ID="RND-1_FAMILY-191";Tend="880";Tstart="737";shortTE="F";uid="47e99c8b-2293-457d-90ec-a4f5895dc62b"
NW_007377839.1	RepeatMasker	Unknown	37653	38078	3438	+	.	ID="RND-6_FAMILY-62244";Tend="1107";Tstart="689";shortTE="F";uid="fe89dd3b-240a-4508-a17e-b0c000f0f55b"
NW_007377839.1	RepeatMasker	Unknown	10823	11137	2482	+	.	ID="RND-1_FAMILY-31";Tend="1090";Tstart="756";shortTE="F";uid="42b4045a-3be5-4f10-b273-342cbeed7388"
NW_007377839.1	RepeatMasker	Unknown	27977	28213	1614	+	.	ID="RND-1_FAMILY-728";Tend="991";Tstart="768";shortTE="F";uid="41e148fe-fc7d-4e9c-a91b-050abfb01f81"
NW_007377839.1	RepeatMasker	Unknown	196685	196789	711	+	.	ID="RND-1_FAMILY-70";Tend="1030";Tstart="925";shortTE="F";uid="44eb3127-5da8-4f75-804d-fd7fc393bc66"
NW_007377839.1	RepeatMasker	DNA/Maverick	180092	180258	1379	+	.	ID="RND-1_FAMILY-185";Tend="838";Tstart="672";shortTE="F";uid="f21b5b0f-bf39-4ccc-97b2-f0518db0242d"
NW_007377839.1	RepeatMasker	Unknown	23396	23523	479	+	.	ID="RND-1_FAMILY-352";Tend="709";Tstart="598";shortTE="F";uid="9412646f-ab99-4f44-8c04-82687951f51f"
NW_007377839.1	RepeatMasker	Unknown	32682	32867	851	+	.	ID="RND-1_FAMILY-80";Tend="1070";Tstart="888";shortTE="F";uid="d2a57a39-ed09-4dc3-a873-a249e576d3d5"
NW_007377839.1	RepeatMasker	SINE/tRNA-RTE	111254	111432	1443	+	.	ID="RND-1_FAMILY-100";Tend="915";Tstart="736";shortTE="F";uid="1d2ce8ea-9b25-464d-9525-2fb045dfb72a"
NW_007377839.1	RepeatMasker	Unknown	87647	87792	510	+	.	ID="RND-6_FAMILY-2666";Tend="1739";Tstart="1585";shortTE="F";uid="7017ae58-4e9f-47a9-a0c8-bb3882212b81"
NW_007377839.1	RepeatMasker	Unknown	7221	7513	2268	+	.	ID="RND-5_FAMILY-1861";Tend="1188";Tstart="895";shortTE="F";uid="4aff8460-5aae-4c64-ad10-e42384c83d9e"
NW_007377839.1	RepeatMasker	Unknown	73654	73807	1062	+	.	ID="RND-5_FAMILY-8766";Tend="1069";Tstart="920";shortTE="F";uid="3cccf994-a606-41f1-b13f-4f01f97a6ca2"
NW_007377839.1	RepeatMasker	Unknown	34112	34279	957	+	.	ID="RND-1_FAMILY-98";Tend="1115";Tstart="953";shortTE="F";uid="020dccd2-c826-4fe1-97f1-26afe9f6260f"
NW_007377839.1	RepeatMasker	Unknown	193720	193918	663	-	.	ID="RND-6_FAMILY-2666";TEgroup="ctg_400%7CRND-6_FAMILY-2666%7C1";Tend="1632";Tstart="1360";shortTE="T";uid="d2ea14cb-7a0c-431f-a5b8-13d921a65bff"
NW_007377839.1	RepeatMasker	Unknown	60127	60360	505	-	.	ID="RND-6_FAMILY-62244";Tend="1588";Tstart="1354";shortTE="F";uid="0f9f143e-d426-420c-971c-c8d8f288c1a0"
NW_007377839.1	RepeatMasker	Unknown	88837	89026	1374	-	.	ID="RND-1_FAMILY-52";Tend="1109";Tstart="923";shortTE="F";uid="1dee6705-ef1a-4eca-bd9c-960e9d0bb3c7"
NW_007377839.1	RepeatMasker	Unknown	66969	67197	806	-	.	ID="RND-1_FAMILY-256";Tend="854";Tstart="675";shortTE="F";uid="376e8e1a-ac36-4f80-bc96-17a60b498ea8"
NW_007377839.1	RepeatMasker	DNA/hAT-hATm	78324	78497	957	-	.	ID="RND-6_FAMILY-23";Tend="1886";Tstart="1706";shortTE="F";uid="7f8ac4b5-bfb6-4497-b797-b6b4e8b752ca"
NW_007377839.1	RepeatMasker	DNA/hAT-Charlie	112765	113020	1874	-	.	ID="RND-6_FAMILY-12929";Tend="1005";Tstart="740";shortTE="F";uid="6974d481-5ec0-4f4d-bf1a-d5f26f5a0802"
NW_007377839.1	RepeatMasker	SINE/ID	181000	181107	519	-	.	ID="RND-1_FAMILY-4";Tend="1429";Tstart="1328";shortTE="F";uid="1cf2f1fe-b58a-4e1d-b67b-78c5d0d5d28d"
NW_007377839.1	RepeatMasker	Unknown	174437	174842	3091	-	.	ID="RND-6_FAMILY-62244";Tend="1293";Tstart="723";shortTE="F";uid="e569b6ae-1d3a-473c-9f6a-39c4df697977"
NW_007377839.1	RepeatMasker	Unknown	52611	52894	1839	-	.	ID="RND-1_FAMILY-98";Tend="1152";Tstart="875";shortTE="F";uid="eae8c66d-8713-464b-8e1d-368ad4ad0be5"
NW_007377839.1	RepeatMasker	DNA/Kolobok-T2	98030	98147	426	-	.	ID="REP-4_PBA";Tend="582";Tstart="465";shortTE="F";uid="1f89a494-8429-483a-8603-129776ede971"
NW_007377839.1	RepeatMasker	Unknown	25970	26404	812	-	.	ID="RND-5_FAMILY-3163";Tend="1246";Tstart="803";shortTE="F";uid="f40deb04-5215-4a52-8011-d2a3f638544f"
NW_007377839.1	RepeatMasker	RC/Helitron	97796	98119	1091	-	.	ID="RND-1_FAMILY-305";Tend="1094";Tstart="766";shortTE="F";uid="18720e42-a5d4-472b-81ba-9ac87e1197ac"
NW_007377839.1	RepeatMasker	Unknown	50828	51017	1374	-	.	ID="RND-1_FAMILY-52";Tend="1109";Tstart="923";shortTE="F";uid="26d2b554-284c-4a04-8fa2-e2e87ac2dc94"
NW_007377839.1	RepeatMasker	DNA/hAT-Ac	179229	179370	968	-	.	ID="RND-6_FAMILY-7841";Tend="985";Tstart="835";shortTE="F";uid="af3a0c15-09d4-44bb-a8d5-97498a789e79"
NW_007377839.1	RepeatMasker	SINE/tRNA-RTE	152719	152892	1177	-	.	ID="RND-6_FAMILY-31686";Tend="1275";Tstart="1105";shortTE="F";uid="9f301708-76e9-43fb-b69b-391d32631939"
NW_007377839.1	RepeatMasker	Unknown	90165	90294	798	-	.	ID="RND-1_FAMILY-206";Tend="957";Tstart="827";shortTE="F";uid="1b9f3237-bd4b-4cc7-b660-2ea676af6ca7"
NW_007377839.1	RepeatMasker	SINE/tRNA-Meta	28447	28622	1094	-	.	ID="RND-1_FAMILY-97";Tend="988";Tstart="818";shortTE="F";uid="994c84c0-d858-472a-84ad-d5edde32a4d9"
NW_007377839.1	RepeatMasker	Unknown	47794	48109	1199	-	.	ID="RND-1_FAMILY-93";Tend="1412";Tstart="796";shortTE="F";uid="8c3a5dbb-86de-4ffa-8668-766e494bfbcb"
NW_007377839.1	RepeatMasker	Unknown	206828	206934	417	-	.	ID="RND-1_FAMILY-70";Tend="1042";Tstart="915";shortTE="F";uid="410d39ef-bba9-4262-8f8f-baf82f205050"
NW_007377839.1	RepeatMasker	Unknown	186592	186734	1162	-	.	ID="RND-1_FAMILY-191";Tend="888";Tstart="746";shortTE="F";uid="06c7b322-ace2-41d3-8efa-f2eaa1f155d0"
NW_007377839.1	RepeatMasker	SINE/ID	76071	76197	452	-	.	ID="RND-1_FAMILY-10";Tend="951";Tstart="828";shortTE="F";uid="f0c98049-64a2-4c22-8e01-192c3d8a5b3c"
NW_007377839.1	RepeatMasker	SINE/tRNA-RTE	31679	31796	604	-	.	ID="RND-6_FAMILY-31686";Tend="1203";Tstart="1078";shortTE="F";uid="1b25cda9-dda3-4675-a15c-9a495fad86df"
NW_007377839.1	RepeatMasker	Unknown	37131	37601	1442	-	.	ID="RND-5_FAMILY-1991";TEgroup="ctg_400%7CRND-5_FAMILY-1991%7C1";Tend="1176";Tstart="794";shortTE="F";uid="83c090f5-b644-48ec-bc43-efe1fa34970d"
NW_007377839.1	RepeatMasker	LINE/L1-Tx1	11239	11527	1974	-	.	ID="RND-1_FAMILY-1";Tend="1851";Tstart="1598";shortTE="F";uid="9873bae1-fe6a-442f-a2ae-72d08ac2cead"
NW_007377839.1	RepeatMasker	LINE/RTE-BovB	196797	197015	861	-	.	ID="RND-6_FAMILY-4311";Tend="597";Tstart="386";shortTE="F";uid="8fb90e32-3fda-46ba-808e-000c7633e698"
NW_007377839.1	RepeatMasker	Unknown	89534	89695	1072	-	.	ID="RND-6_FAMILY-2708";Tend="871";Tstart="720";shortTE="F";uid="febf0199-8535-4cca-bf84-4c28523725d9"
NW_007377839.1	RepeatMasker	LINE/RTE-BovB	194440	194620	1224	-	.	ID="RND-6_FAMILY-4311";Tend="609";Tstart="429";shortTE="F";uid="ab10ca19-4ade-48f2-833b-f4ac5061e24c"
NW_007377839.1	RepeatMasker	LINE/RTE-BovB	73262	73468	1460	-	.	ID="RND-6_FAMILY-4311";Tend="605";Tstart="393";shortTE="F";uid="50d39b88-f906-4a61-b31d-3c2ec3bcd969"
NW_007377839.1	RepeatMasker	SINE/tRNA-RTE	30868	31207	2702	-	.	ID="RND-1_FAMILY-111";Tend="1145";Tstart="802";shortTE="F";uid="cd36f54e-2745-487b-bdd3-f16898450e9c"
NW_007377839.1	RepeatMasker	SINE/tRNA-Meta	4486	4644	1264	-	.	ID="RND-1_FAMILY-97";Tend="993";Tstart="835";shortTE="F";uid="bcc6bbdf-706a-45a9-aa44-9a470b9d4434"
NW_007377839.1	RepeatMasker	LINE/L1	10238	10355	916	-	.	ID="RND-6_FAMILY-36073";Tend="753";Tstart="637";shortTE="F";uid="a6c27165-a070-47eb-8520-8bf5ef972bf7"
NW_007377839.1	RepeatMasker	Unknown	30204	30412	1845	-	.	ID="RND-1_FAMILY-120";Tend="1871";Tstart="1663";shortTE="F";uid="e933170b-4775-4e7c-b142-02673da7d2fc"
NW_007377839.1	RepeatMasker	RC/Helitron	83572	83850	2041	-	.	ID="RND-6_FAMILY-9017";Tend="1089";Tstart="824";shortTE="F";uid="90e2bc46-a23f-4d8b-9827-a8bb8665f24d"
NW_007377839.1	RepeatMasker	Unknown	173263	174063	3347	-	.	ID="RND-6_FAMILY-62244";TEgroup="ctg_400%7CRND-6_FAMILY-62244%7C1";Tend="1293";Tstart="704";shortTE="F";uid="74530b4c-0fb9-4034-b2b7-c195257d7c62"
NW_007377839.1	RepeatMasker	Unknown	32674	32844	1180	-	.	ID="RND-6_FAMILY-8012";Tend="515";Tstart="346";shortTE="F";uid="cb459777-a777-4cba-a2dd-23f63e5c3d52"
NW_007377839.1	RepeatMasker	Unknown	90053	90157	683	-	.	ID="RND-1_FAMILY-106";Tend="1153";Tstart="1045";shortTE="F";uid="0590fc24-0847-4185-b57b-c751ef094b9a"
NW_007377839.1	RepeatMasker	DNA/Maverick	208554	208723	1336	-	.	ID="RND-1_FAMILY-185";Tend="851";Tstart="676";shortTE="F";uid="719fb75c-c7f8-49ef-bb03-6a308316b194"
NW_007377839.1	RepeatMasker	Unknown	4172	4403	1454	-	.	ID="RND-1_FAMILY-81";Tend="1011";Tstart="782";shortTE="F";uid="a66b9a9f-ef98-43e0-8690-f4ce9a0ddb74"
NW_007377839.1	RepeatMasker	Unknown	14147	14589	2883	-	.	ID="RND-6_FAMILY-44247";Tend="1187";Tstart="741";shortTE="F";uid="f26c2616-4b7c-43ab-9c88-04b2d38411c2"
NW_007377839.1	RepeatMasker	LINE/L2	89905	90025	875	-	.	ID="RND-1_FAMILY-428";Tend="776";Tstart="658";shortTE="F";uid="3a1d688c-c571-4c68-bda2-96e43fdf6186"
NW_007377839.1	RepeatMasker	LTR	166927	167104	820	-	.	ID="RND-6_FAMILY-548";Tend="1164";Tstart="996";shortTE="F";uid="aa961d6a-d230-4fb3-adec-a5db167f2530"
NW_007377839.1	RepeatMasker	RC/Helitron	62725	62862	1182	-	.	ID="RND-1_FAMILY-202";Tend="1010";Tstart="873";shortTE="F";uid="f441603b-e5e6-4fef-9553-3839832629c1"
NW_007377839.1	RepeatMasker	Unknown	191248	191405	1164	-	.	ID="RND-1_FAMILY-191";Tend="888";Tstart="734";shortTE="F";uid="882df01c-0289-4055-ae3b-1f175483b6d3"
NW_007377839.1	RepeatMasker	DNA/Maverick	10357	10483	430	-	.	ID="RND-1_FAMILY-84";Tend="970";Tstart="838";shortTE="F";uid="1bf3610e-3ae8-4098-949a-10cb2cfb21af"
NW_007377839.1	RepeatMasker	Unknown	206169	206533	656	-	.	ID="RND-6_FAMILY-20025";TEgroup="ctg_400%7CRND-6_FAMILY-20025%7C1";Tend="1084";Tstart="904";shortTE="F";uid="b9ddefee-0ea2-44bc-83c2-68dfd02d3275"
NW_007377839.1	RepeatMasker	Unknown	62970	63124	469	-	.	ID="RND-1_FAMILY-253";Tend="949";Tstart="804";shortTE="F";uid="a36bbe30-1871-486b-9e96-1aa0e79ae76e"
NW_007377839.1	RepeatMasker	Unknown	41443	41647	1106	-	.	ID="RND-1_FAMILY-120";Tend="1916";Tstart="1702";shortTE="F";uid="a030dda9-9f46-4290-9a79-be24e0fa1dec"
NW_007377839.1	RepeatMasker	Unknown	174038	174462	3249	-	.	ID="RND-6_FAMILY-62244";Tend="1293";Tstart="704";shortTE="F";uid="7930e790-c8b4-49ad-94f4-f22021bd5ed2"
NW_007377839.1	RepeatMasker	Unknown	70052	70324	2256	-	.	ID="RND-5_FAMILY-278";Tend="1718";Tstart="1446";shortTE="F";uid="5ce3856b-c2ec-4b4e-9c2d-7426525ccfdd"
NW_007377839.1	RepeatMasker	Unknown	123200	123362	754	-	.	ID="RND-1_FAMILY-371";Tend="527";Tstart="363";shortTE="F";uid="3d04b8b8-1e9c-4ca9-beb8-a3aac179f872"
NW_007377839.1	RepeatMasker	Unknown	69453	69703	2086	-	.	ID="RND-1_FAMILY-427";Tend="893";Tstart="636";shortTE="F";uid="8cb7dfe4-be85-4ad3-8208-cf60f0882001"
NW_007377839.1	RepeatMasker	SINE/tRNA-RTE	73466	73655	1315	-	.	ID="RND-6_FAMILY-31686";Tend="1241";Tstart="1056";shortTE="F";uid="036faf6e-c372-4b8b-9f9b-4be389162644"
NW_007377839.1	RepeatMasker	Unknown	203864	204009	777	-	.	ID="RND-1_FAMILY-48";Tend="862";Tstart="690";shortTE="F";uid="0f83e3b9-98d6-442e-b587-4ae61f28b421"
NW_007377839.1	RepeatMasker	Unknown	23591	23726	699	-	.	ID="RND-5_FAMILY-2138";Tend="931";Tstart="805";shortTE="F";uid="fa991e26-741c-459d-af2a-64c073c1ee69"
NW_007377839.1	RepeatMasker	Unknown	9587	9760	702	-	.	ID="RND-1_FAMILY-410";Tend="987";Tstart="835";shortTE="F";uid="9d291b6d-360a-418e-bb67-9917299a7a6d"
NW_007377839.1	RepeatMasker	Unknown	92671	92775	459	-	.	ID="RND-1_FAMILY-55";Tend="861";Tstart="763";shortTE="F";uid="0812cab4-2ee1-4997-887b-b0c5cb5d478b"
NW_007377839.1	RepeatMasker	SINE/ID	82398	82939	1620	-	.	ID="RND-6_FAMILY-766";Tend="1375";Tstart="765";shortTE="F";uid="6419e7d0-d12a-4a8d-ac10-cd8a683e433f"
NW_007377839.1	RepeatMasker	SINE/ID	182098	182362	1612	-	.	ID="RND-1_FAMILY-3";Tend="1106";Tstart="844";shortTE="F";uid="7358d9cd-bffd-4058-981d-c94272a8009e"
NW_007377839.1	RepeatMasker	Unknown	201540	201679	777	-	.	ID="RND-1_FAMILY-48";Tend="862";Tstart="690";shortTE="F";uid="da2337c2-a8b7-4ad9-98a1-428686e80e3f"
NW_007377839.1	RepeatMasker	SINE/tRNA-RTE	160774	160942	1135	-	.	ID="RND-6_FAMILY-31686";Tend="1285";Tstart="1107";shortTE="F";uid="83b8e525-f0bc-4519-b886-00d6d1558fa0"
NW_007377839.1	RepeatMasker	SINE/tRNA-RTE	155137	155305	1111	-	.	ID="RND-6_FAMILY-31686";Tend="1285";Tstart="1107";shortTE="F";uid="c83582ba-8482-41dc-ac45-7cc693331af9"
NW_007377839.1	RepeatMasker	SINE/ID	22736	22916	1091	-	.	ID="RND-1_FAMILY-10";Tend="881";Tstart="699";shortTE="F";uid="b5d8bed5-4761-4e16-b3db-e77ecef52b1d"
NW_007377839.1	RepeatMasker	SINE/tRNA-RTE	158411	158584	1192	-	.	ID="RND-6_FAMILY-31686";Tend="1275";Tstart="1105";shortTE="F";uid="bb2eeb20-3c18-4491-a237-3f5134c1508a"
NW_007377839.1	RepeatMasker	Unknown	162366	162528	822	-	.	ID="RND-1_FAMILY-65";Tend="1129";Tstart="976";shortTE="F";uid="34d5b681-9d71-4713-b19d-6a3e2cc06b73"
NW_007377839.1	RepeatMasker	LTR	177355	177532	876	-	.	ID="RND-6_FAMILY-548";Tend="1164";Tstart="996";shortTE="F";uid="4d0766e1-80ef-4466-86a0-fad60d94df9e"
NW_007377839.1	RepeatMasker	LINE/RTE-BovB	77614	77829	1132	-	.	ID="RND-6_FAMILY-4311";Tend="605";Tstart="392";shortTE="F";uid="a3ec36f3-974e-4cd3-902c-313abd2f94a7"
NW_007377839.1	RepeatMasker	Unknown	1985	2122	962	-	.	ID="RND-5_FAMILY-5246";Tend="860";Tstart="723";shortTE="F";uid="eb2edca0-435c-446f-98e3-433c3a675ea1"
NW_007377839.1	RepeatMasker	Unknown	88294	88499	1283	-	.	ID="RND-1_FAMILY-65";Tend="1142";Tstart="921";shortTE="F";uid="7cb110ae-8295-4eea-baa4-8d9c77caffb0"
NW_007377839.1	RepeatMasker	LINE/L2	32290	32530	416	-	.	ID="RND-6_FAMILY-31816";TEgroup="ctg_400%7CRND-6_FAMILY-31816%7C1";Tend="918";Tstart="790";shortTE="T";uid="6e24577a-186a-4ca6-8eeb-826820b8e60d"
NW_007377839.1	RepeatMasker	DNA/hAT-Charlie	119032	119287	1874	-	.	ID="RND-6_FAMILY-12929";Tend="1005";Tstart="740";shortTE="F";uid="b479fbc6-2114-4f26-bb65-b31be6c2ae5a"
NW_007377839.1	RepeatMasker	Unknown	12823	12936	635	-	.	ID="RND-5_FAMILY-1637";Tend="514";Tstart="404";shortTE="F";uid="0638e64b-5a2d-4955-8ea2-382f478267da"
NW_007377839.1	RepeatMasker	Unknown	122160	122297	588	-	.	ID="RND-1_FAMILY-371";Tend="502";Tstart="363";shortTE="F";uid="7272b230-90c1-48e3-9de9-923e36687d6a"
NW_007377839.1	RepeatMasker	RC/Helitron	2269	2499	1767	-	.	ID="RND-1_FAMILY-670";Tend="1339";Tstart="1117";shortTE="F";uid="39c2ce80-24c5-4e66-b010-deaf5c5e8c54"
NW_007377839.1	RepeatMasker	Unknown	114804	114918	438	-	.	ID="RND-1_FAMILY-138";Tend="1639";Tstart="1530";shortTE="F";uid="57715b65-3322-4595-bd38-b2dd8c0f0047"
NW_007377839.1	RepeatMasker	SINE/tRNA-Deu	71283	71474	1685	-	.	ID="RND-1_FAMILY-835";Tend="908";Tstart="717";shortTE="F";uid="91b129a1-90d7-41f4-abee-03c342576170"
NW_007377839.1	RepeatMasker	Unknown	20389	20733	2262	-	.	ID="RND-4_FAMILY-1007";Tend="935";Tstart="612";shortTE="F";uid="8208da62-1534-4b70-97c0-b9e0cd3b190b"
NW_007381439.1	RepeatMasker	Unknown	787	907	596	+	.	ID="RND-5_FAMILY-5515";Tend="801";Tstart="677";shortTE="F";uid="e07f4184-6e8d-4a5a-9166-1a6debeffe10"
NW_007381439.1	RepeatMasker	SINE/5S	21474	21758	1316	+	.	ID="RND-1_FAMILY-103";Tend="914";Tstart="656";shortTE="F";uid="6ddbde0d-4f20-429b-9366-93e992016780"
NW_007381439.1	RepeatMasker	Unknown	20995	21115	1073	+	.	ID="RND-1_FAMILY-668";Tend="1193";Tstart="1073";shortTE="F";uid="a5c16237-5a1c-4cec-afd0-92850f71c0dc"
NW_007381439.1	RepeatMasker	DNA/Maverick	9767	9880	811	+	.	ID="RND-1_FAMILY-185";Tend="844";Tstart="709";shortTE="F";uid="d4a22138-cc22-4bb8-9bf6-5962482b0a39"
NW_007381439.1	RepeatMasker	Unknown	11297	11962	2223	+	.	ID="RND-1_FAMILY-668";TEgroup="ctg_4000%7CRND-1_FAMILY-668%7C1";Tend="1193";Tstart="878";shortTE="F";uid="94968afa-eccd-44ac-8508-b672ec6efd6d"
NW_007381439.1	RepeatMasker	DNA/hAT-Blackjack	4578	4732	676	+	.	ID="RND-1_FAMILY-66";Tend="876";Tstart="712";shortTE="F";uid="9801508d-ea7f-466f-8f72-8f724623064f"
NW_007381439.1	RepeatMasker	Unknown	7903	8066	690	+	.	ID="RND-5_FAMILY-1633";Tend="850";Tstart="664";shortTE="F";uid="a05184f6-9404-4309-9bda-b5cdd3b83531"
NW_007381439.1	RepeatMasker	Unknown	13614	14014	1721	-	.	ID="RND-5_FAMILY-4411";Tend="1183";Tstart="847";shortTE="F";uid="7db24c59-0d8d-4788-958f-58d80767a218"
NW_007381439.1	RepeatMasker	LINE/RTE-BovB	13227	13521	525	-	.	ID="RND-6_FAMILY-4311";TEgroup="ctg_4000%7CRND-6_FAMILY-4311%7C1";Tend="622";Tstart="387";shortTE="F";uid="e1123453-abfe-4e9f-a646-ddcebbae48d1"
NW_007381439.1	RepeatMasker	Unknown	2683	2931	1910	-	.	ID="RND-5_FAMILY-3298";Tend="1083";Tstart="836";shortTE="F";uid="ed243ff4-d84a-4c9e-8a71-fe72ded3cfb8"
NW_007381439.1	RepeatMasker	SINE/tRNA-RTE	10925	11053	927	-	.	ID="RND-6_FAMILY-31686";Tend="1272";Tstart="1136";shortTE="F";uid="35e6ec61-d7a5-4377-a07b-72dd2e3c2749"
NW_007381439.1	RepeatMasker	LTR	2430	2649	1392	-	.	ID="RND-6_FAMILY-548";Tend="1167";Tstart="949";shortTE="F";uid="d58123b2-34fa-4474-80e9-d4c8fd284c28"
NW_007381439.1	RepeatMasker	LINE/RTE-BovB	4260	4408	787	-	.	ID="RND-6_FAMILY-54328";Tend="976";Tstart="826";shortTE="F";uid="a41cc69d-4a27-4d32-801a-7208a8a53453"
NW_007381439.1	RepeatMasker	Unknown	8494	8618	724	-	.	ID="RND-6_FAMILY-46417";Tend="660";Tstart="529";shortTE="F";uid="92992734-a5a0-4c18-bac2-aff6514857e0"
NW_007381439.1	RepeatMasker	Unknown	3465	3707	1555	-	.	ID="RND-6_FAMILY-1666";Tend="1028";Tstart="788";shortTE="F";uid="f77bcf43-1330-49e5-b531-8d478f1104f6"
NW_007381439.1	RepeatMasker	Unknown	14026	14179	616	-	.	ID="RND-6_FAMILY-20204";Tend="1651";Tstart="1502";shortTE="F";uid="d0e78e21-3140-496b-80b2-6f248696abf0"
NW_007381439.1	RepeatMasker	LINE/I	8063	8488	3861	-	.	ID="RND-6_FAMILY-1755";Tend="1154";Tstart="729";shortTE="F";uid="20fbff64-90d7-4c4a-b00f-1d2d55ceb865"
NW_007381439.1	RepeatMasker	SINE/ID	5772	6033	587	-	.	ID="RND-1_FAMILY-16";Tend="1097";Tstart="887";shortTE="F";uid="3b364221-b283-4a50-8bb6-a056118f7bae"
NW_007381439.1	RepeatMasker	SINE/ID	14430	14648	1079	-	.	ID="RND-1_FAMILY-5";Tend="1759";Tstart="1539";shortTE="F";uid="d31758bd-b8fd-4952-ae33-5c2270b161dd"
NW_007417439.1	RepeatMasker	RC/Helitron	210	546	2636	-	.	ID="RND-1_FAMILY-437";Tend="1177";Tstart="856";shortTE="F";uid="a9a29289-4f06-4059-a157-e1bb8873b2ef"
NW_007417443.1	RepeatMasker	Unknown	290	399	634	-	.	ID="RND-6_FAMILY-4153";Tend="1488";Tstart="1401";shortTE="F";uid="d92ede28-cda1-4115-8aea-2518066234ae"
NW_007417443.1	RepeatMasker	SINE/ID	451	560	734	-	.	ID="RND-1_FAMILY-4";Tend="1577";Tstart="1462";shortTE="F";uid="fcc55ddf-b35d-4550-9819-17ce7d656b40"
NW_007417447.1	RepeatMasker	Satellite	107	235	818	+	.	ID="RND-6_FAMILY-2981";Tend="1974";Tstart="1851";shortTE="F";uid="5cea851a-3cec-46c4-a5bf-7d88b6712e95"
NW_007417447.1	RepeatMasker	Unknown	1	216	1787	-	.	ID="RND-1_FAMILY-129";Tend="1102";Tstart="888";shortTE="F";uid="971ab84c-7d63-4a88-baca-88abb7833540"
NW_007417447.1	RepeatMasker	RC/Helitron	206	562	2618	-	.	ID="RND-5_FAMILY-3467";Tend="1280";Tstart="947";shortTE="F";uid="13f22d50-0c5c-461f-aabb-0c9fe91b3924"
NW_007381440.1	RepeatMasker	Unknown	11225	11411	517	+	.	ID="RND-5_FAMILY-94";Tend="1010";Tstart="884";shortTE="F";uid="17c24934-4a5a-4087-bcdf-1ccbdb242d10"
NW_007381440.1	RepeatMasker	LTR/Gypsy	13487	13683	587	+	.	ID="RND-1_FAMILY-60";Tend="1181";Tstart="984";shortTE="F";uid="fdd4985b-46ba-414d-a8f9-e96f082f23b6"
NW_007381440.1	RepeatMasker	Unknown	6450	6706	1288	+	.	ID="RND-4_FAMILY-3477";Tend="989";Tstart="707";shortTE="F";uid="a5bb4f68-e873-4ca3-b135-252c5842eeaa"
NW_007381440.1	RepeatMasker	Unknown	4463	4564	584	+	.	ID="RND-1_FAMILY-458";Tend="2112";Tstart="2012";shortTE="F";uid="7934663e-58dc-452f-b524-8602ea99a4c0"
NW_007381440.1	RepeatMasker	Unknown	10764	10956	551	+	.	ID="RND-6_FAMILY-31316";Tend="381";Tstart="207";shortTE="F";uid="497093c1-a691-42e5-b17e-089feb4f008e"
NW_007381440.1	RepeatMasker	Satellite	5852	6044	888	+	.	ID="RND-1_FAMILY-51";Tend="1021";Tstart="838";shortTE="F";uid="07c9c5a2-a489-4700-acda-0df697565002"
NW_007381440.1	RepeatMasker	Unknown	809	910	455	+	.	ID="RND-1_FAMILY-458";Tend="2100";Tstart="1998";shortTE="F";uid="1e34dd67-7641-44c6-b5ee-356b4c6fe6b4"
NW_007381440.1	RepeatMasker	Satellite	4959	5085	824	+	.	ID="RND-1_FAMILY-51";Tend="958";Tstart="838";shortTE="F";uid="b159dde0-5e5e-485e-9f55-1f0a35eaed8c"
NW_007381440.1	RepeatMasker	RC/Helitron	7938	8246	1849	+	.	ID="RND-6_FAMILY-8282";Tend="1110";Tstart="801";shortTE="F";uid="33c33aee-0b58-4d42-8d31-151b2656f001"
NW_007381440.1	RepeatMasker	Satellite	5435	5570	775	+	.	ID="RND-1_FAMILY-51";Tend="958";Tstart="838";shortTE="F";uid="cd5597e5-e2a9-4a5b-a52f-d7521dd2e6ce"
NW_007381440.1	RepeatMasker	SINE/tRNA-RTE	5413	5543	497	-	.	ID="RND-1_FAMILY-79";Tend="1109";Tstart="993";shortTE="F";uid="e3189988-bbd5-41e3-aa59-d8c8d0323bd9"
NW_007381440.1	RepeatMasker	SINE/tRNA-Core	9082	9397	1100	-	.	ID="RND-1_FAMILY-72";Tend="1118";Tstart="785";shortTE="F";uid="76a571a8-e37a-43fd-a116-ded648f242dc"
NW_007381440.1	RepeatMasker	Unknown	18803	19007	862	-	.	ID="RND-1_FAMILY-605";Tend="1104";Tstart="879";shortTE="F";uid="7ec2fa65-2b8c-4064-ade6-8b8286f80a1d"
NW_007381440.1	RepeatMasker	LINE/L1-Tx1	2135	2484	902	-	.	ID="RND-4_FAMILY-112";Tend="1790";Tstart="1440";shortTE="F";uid="3477ad1f-d5a6-4a4c-b21c-e745ad2451eb"
NW_007381440.1	RepeatMasker	Unknown	9462	9660	1383	-	.	ID="RND-1_FAMILY-52";Tend="1122";Tstart="924";shortTE="F";uid="e41e6381-db07-4264-a846-937ab088e787"
NW_007381440.1	RepeatMasker	Unknown	10718	11076	1379	-	.	ID="RND-1_FAMILY-98";TEgroup="ctg_4001%7CRND-1_FAMILY-98%7C1";Tend="1054";Tstart="852";shortTE="F";uid="134f0cde-96a4-42d4-a22e-e268ce9723f9"
NW_007381440.1	RepeatMasker	LINE/RTE-BovB	3646	3826	1133	-	.	ID="RND-6_FAMILY-4311";Tend="606";Tstart="420";shortTE="F";uid="e8036099-b57a-4d83-9311-970a96903cbc"
NW_007381440.1	RepeatMasker	SINE/tRNA-RTE	5830	5960	475	-	.	ID="RND-1_FAMILY-79";Tend="1109";Tstart="993";shortTE="F";uid="9b0a1c7e-0eec-49fc-8adb-23e6ed3cbb1c"
NW_007381440.1	RepeatMasker	SINE/tRNA-Core	21327	21479	545	-	.	ID="RND-6_FAMILY-6951";Tend="1347";Tstart="1182";shortTE="F";uid="222d825b-a396-4f69-be00-dda0a5f38659"
NW_007381440.1	RepeatMasker	Unknown	19756	20238	1656	-	.	ID="RND-5_FAMILY-792";Tend="1079";Tstart="534";shortTE="F";uid="d0c4c2a8-cd3b-4f6c-9040-b5ea698ee00a"
NW_007381440.1	RepeatMasker	Unknown	20533	20757	1278	-	.	ID="RND-1_FAMILY-605";Tend="1104";Tstart="894";shortTE="F";uid="f0c305db-d286-4f1b-9bb7-63c4223d0eb8"
NW_007381440.1	RepeatMasker	SINE/tRNA-RTE	4937	5080	461	-	.	ID="RND-1_FAMILY-79";Tend="1109";Tstart="980";shortTE="F";uid="a974343a-f87f-43c5-9ff6-855ee49c9ff6"
NW_007417449.1	RepeatMasker	Unknown	28	188	449	+	.	ID="RND-1_FAMILY-130";Tend="1551";Tstart="1397";shortTE="F";uid="931ebcb3-ede0-40a5-8cab-c423fd0eebbb"
NW_007417449.1	RepeatMasker	SINE/tRNA-RTE	205	469	699	-	.	ID="RND-5_FAMILY-620";Tend="1191";Tstart="991";shortTE="F";uid="f8e90e3d-5471-4da9-a7b4-6f323e2b100b"
NW_007417449.1	RepeatMasker	Unknown	446	559	454	-	.	ID="RND-1_FAMILY-122";Tend="1160";Tstart="1045";shortTE="F";uid="60fad19d-77bf-47a8-b862-585639a25a5d"
NW_007417453.1	RepeatMasker	SINE/tRNA-RTE	73	261	1437	-	.	ID="RND-6_FAMILY-31686";Tend="1271";Tstart="1077";shortTE="F";uid="bd665122-41a8-46cc-9225-6220cf764711"
NW_007417453.1	RepeatMasker	LTR/Gypsy	310	430	707	-	.	ID="RND-1_FAMILY-60";Tend="1525";Tstart="1409";shortTE="F";uid="400512af-565b-42ae-9471-e7d52a73b473"
NW_007417454.1	RepeatMasker	Unknown	1	172	1467	+	.	ID="RND-1_FAMILY-214";Tend="1129";Tstart="957";shortTE="F";uid="67b6f623-0b14-4051-9706-e85418992e27"
NW_007417454.1	RepeatMasker	Unknown	330	562	1962	+	.	ID="RND-6_FAMILY-44247";Tend="907";Tstart="675";shortTE="F";uid="26983b32-66e4-49fd-adfa-bd39ce3e5ac3"
NW_007417455.1	RepeatMasker	Unknown	351	547	584	-	.	ID="RND-1_FAMILY-613";Tend="1243";Tstart="1019";shortTE="F";uid="60bd343b-bea1-4c96-ba97-9bfb906650b7"
NW_007417456.1	RepeatMasker	LTR	450	560	493	-	.	ID="RND-6_FAMILY-548";Tend="1165";Tstart="1041";shortTE="F";uid="e461b744-f3cb-4cf3-a860-30f2ead60ecc"
NW_007417457.1	RepeatMasker	Unknown	1	174	1357	+	.	ID="RND-1_FAMILY-64";Tend="1485";Tstart="1312";shortTE="F";uid="bc64e9cd-a1ea-4bb6-935a-aee62ae3e4a9"
NW_007417458.1	RepeatMasker	LINE/RTE-BovB	417	559	779	+	.	ID="RND-6_FAMILY-4311";Tend="563";Tstart="416";shortTE="F";uid="0fb4dae0-05b4-4bdb-a8c9-d1e6f177b08e"
NW_007381441.1	RepeatMasker	RC/Helitron	9187	9446	482	+	.	ID="RND-6_FAMILY-9380";TEgroup="ctg_4002%7CRND-6_FAMILY-9380%7C1";Tend="589";Tstart="500";shortTE="T";uid="4f1e7160-f4db-4135-a4af-419ba42e7993"
NW_007381441.1	RepeatMasker	SINE/5S	10425	10548	508	+	.	ID="RND-1_FAMILY-103";Tend="824";Tstart="698";shortTE="F";uid="14ef4a16-1d5c-4973-9925-a625eb7b44b6"
NW_007381441.1	RepeatMasker	Unknown	20167	20401	911	+	.	ID="RND-1_FAMILY-518";TEgroup="ctg_4002%7CRND-1_FAMILY-518%7C1";Tend="1046";Tstart="448";shortTE="F";uid="21b93293-a442-4267-b47f-c155eaadc865"
NW_007381441.1	RepeatMasker	DNA/hAT-hAT19	9644	9754	481	-	.	ID="RND-6_FAMILY-24860";Tend="1909";Tstart="1799";shortTE="F";uid="2fe6d15b-8f98-4be8-a3c3-779a7d9fba79"
NW_007381441.1	RepeatMasker	SINE/tRNA-RTE	6340	6745	480	-	.	ID="RND-5_FAMILY-620";TEgroup="ctg_4002%7CRND-5_FAMILY-620%7C1";Tend="1208";Tstart="1037";shortTE="T";uid="58ca9b39-0c94-473e-bc4e-071cbeb71011"
NW_007417462.1	RepeatMasker	DNA/Sola-2	1	561	3453	+	.	ID="rnd-1_family-789";Tend="1514";Tstart="792";shortTE="F";uid="e905b9cb-2c20-4cce-88cb-d090fdb0f3f7"
NW_007417465.1	RepeatMasker	LINE/RTE-BovB	168	294	544	+	.	ID="RND-6_FAMILY-4645";Tend="825";Tstart="707";shortTE="F";uid="31552258-d5cb-4d20-8c58-7c87e0e51270"
NW_007417465.1	RepeatMasker	Unknown	458	562	786	-	.	ID="RND-1_FAMILY-295";Tend="898";Tstart="789";shortTE="F";uid="d15985fe-5417-4dd2-b23e-d07252670f14"
NW_007417465.1	RepeatMasker	Unknown	154	285	672	-	.	ID="RND-1_FAMILY-458";Tend="2444";Tstart="2344";shortTE="F";uid="2bc15f11-20a9-4b43-9b95-bfc19c0c571b"
NW_007417467.1	RepeatMasker	DNA/hAT-Blackjack	1	140	742	+	.	ID="RND-1_FAMILY-66";Tend="880";Tstart="731";shortTE="F";uid="46f730f6-0995-4b10-bb8d-077f9b49eda0"
NW_007381442.1	RepeatMasker	Unknown	215	332	424	+	.	ID="RND-5_FAMILY-11476";Tend="429";Tstart="310";shortTE="F";uid="1a573293-5cbc-43d4-b459-8c8e023954e8"
NW_007381442.1	RepeatMasker	SINE/ID	2241	2499	1282	+	.	ID="RND-1_FAMILY-5";Tend="1767";Tstart="1522";shortTE="F";uid="31e872af-4b33-44fe-9e1b-f2a40b372061"
NW_007381442.1	RepeatMasker	SINE/tRNA-RTE	3783	3902	1053	+	.	ID="RND-5_FAMILY-620";Tend="1016";Tstart="896";shortTE="F";uid="1362fbb9-6b86-44e7-a865-2afca697c03c"
NW_007381442.1	RepeatMasker	DNA/hAT-Charlie	837	994	789	+	.	ID="RND-5_FAMILY-138";Tend="858";Tstart="680";shortTE="F";uid="608f6045-d994-4c51-a634-b1a2599055cc"
NW_007381442.1	RepeatMasker	SINE/5S	9629	9744	460	+	.	ID="RND-1_FAMILY-103";Tend="882";Tstart="765";shortTE="F";uid="abd82703-de53-4ad4-883c-c9c515d31753"
NW_007381442.1	RepeatMasker	SINE/ID	11216	11473	1085	+	.	ID="RND-1_FAMILY-6";Tend="1410";Tstart="1157";shortTE="F";uid="278c4904-6e18-4222-82ee-a37b8d3b7e63"
NW_007381442.1	RepeatMasker	SINE/B4	5633	5736	816	+	.	ID="RND-5_FAMILY-761";Tend="861";Tstart="757";shortTE="F";uid="73122a1d-dc89-4e5b-9d42-04d44ae3b9bf"
NW_007381442.1	RepeatMasker	SINE/ID	12385	12494	674	+	.	ID="RND-1_FAMILY-28";Tend="939";Tstart="855";shortTE="F";uid="2f4c4826-f6c2-4955-8418-4d3b56d3f42d"
NW_007381442.1	RepeatMasker	DNA/hAT-Charlie	1081	1337	2058	+	.	ID="RND-1_FAMILY-432";Tend="1124";Tstart="879";shortTE="F";uid="2baefa55-2e83-48c1-b7ce-75754f6cdb39"
NW_007381442.1	RepeatMasker	Unknown	5638	5748	705	-	.	ID="RND-5_FAMILY-708";Tend="1451";Tstart="1342";shortTE="F";uid="173b2d5f-6575-4246-b07c-d9ff50e68993"
NW_007381442.1	RepeatMasker	Unknown	3135	3274	1102	-	.	ID="RND-1_FAMILY-98";Tend="1014";Tstart="876";shortTE="F";uid="c2641fd4-d64f-4256-895c-5b5924581e4d"
NW_007381442.1	RepeatMasker	SINE/tRNA-RTE	2322	2545	871	-	.	ID="RND-1_FAMILY-22";Tend="862";Tstart="655";shortTE="F";uid="7903a821-10f7-4413-b518-dcb9747650e8"
NW_007417469.1	RepeatMasker	RC/Helitron	1	445	3350	+	.	ID="RND-1_FAMILY-199";Tend="1683";Tstart="1248";shortTE="F";uid="89d2b890-3605-4807-bfff-99bcbd46f396"
NW_007417470.1	RepeatMasker	Unknown	203	485	1646	-	.	ID="RND-1_FAMILY-344";Tend="1311";Tstart="1008";shortTE="F";uid="822e0d31-dd59-4209-b8df-d8930b633ad4"
NW_007417472.1	RepeatMasker	SINE/5S	162	365	657	+	.	ID="RND-1_FAMILY-103";Tend="887";Tstart="665";shortTE="F";uid="8fb7f767-30a0-43b6-a81a-92e704dc86b4"
NW_007417476.1	RepeatMasker	DNA/PIF-Harbinger	230	504	1933	+	.	ID="RND-1_FAMILY-258";Tend="1307";Tstart="1020";shortTE="F";uid="27df2c3f-f491-430a-b496-86b9678cb7cf"
NW_007417478.1	RepeatMasker	RC/Helitron	34	233	1468	+	.	ID="RND-1_FAMILY-193";Tend="1249";Tstart="1049";shortTE="F";uid="4f95c2ec-ba36-4140-bb1b-434be33453b5"
NW_007381443.1	RepeatMasker	Unknown	1558	2163	5226	+	.	ID="RND-1_FAMILY-415";Tend="1526";Tstart="924";shortTE="F";uid="18901fb5-410a-4fe3-a103-084ede017b81"
NW_007381443.1	RepeatMasker	Unknown	1298	1433	595	+	.	ID="RND-1_FAMILY-191";Tend="890";Tstart="747";shortTE="F";uid="06f1745e-ce5d-4052-9b61-76b5a509091e"
NW_007381443.1	RepeatMasker	RC/Helitron	10863	11024	426	+	.	ID="RND-6_FAMILY-8282";Tend="951";Tstart="788";shortTE="F";uid="e3931ae6-7f41-4611-8e7b-560d320abbd8"
NW_007381443.1	RepeatMasker	Unknown	8186	8295	735	+	.	ID="RND-1_FAMILY-166";Tend="897";Tstart="777";shortTE="F";uid="a5f4fde9-9340-4a86-8ece-4ee0d6541aee"
NW_007381443.1	RepeatMasker	Unknown	6036	6196	988	-	.	ID="RND-1_FAMILY-166";Tend="950";Tstart="778";shortTE="F";uid="7387c07d-b379-4faf-8353-5eb619b3b44d"
NW_007381443.1	RepeatMasker	Unknown	11550	11870	2720	-	.	ID="RND-5_FAMILY-8446";Tend="716";Tstart="398";shortTE="F";uid="2dab108d-9231-43a8-a96f-8db4f8376e2a"
NW_007381443.1	RepeatMasker	Unknown	6362	6555	1151	-	.	ID="RND-5_FAMILY-8766";Tend="1170";Tstart="981";shortTE="F";uid="6e691fb3-144b-4dea-9152-747608bfe6a6"
NW_007381443.1	RepeatMasker	DNA/hAT-hATm	5686	5794	607	-	.	ID="RND-6_FAMILY-23";Tend="715";Tstart="612";shortTE="F";uid="f36c984c-3f35-4a7c-bbde-71d28caf2308"
NW_007417482.1	RepeatMasker	Unknown	341	561	1805	+	.	ID="RND-1_FAMILY-312";Tend="1396";Tstart="1177";shortTE="F";uid="4c761bfc-8296-4728-afdd-5100ee9def6c"
NW_007417482.1	RepeatMasker	Unknown	76	214	1103	+	.	ID="RND-6_FAMILY-4489";Tend="924";Tstart="788";shortTE="F";uid="cd2dcdb9-c073-4f1c-8684-b7f696d1ff00"
NW_007381444.1	RepeatMasker	LINE/RTE-BovB	2188	2475	891	+	.	ID="RND-6_FAMILY-4311";TEgroup="ctg_4005%7CRND-6_FAMILY-4311%7C1";Tend="619";Tstart="430";shortTE="F";uid="2d62f268-2fb1-4d1e-854a-f2a49a887885"
NW_007381444.1	RepeatMasker	DNA/hAT	2849	3010	1146	+	.	ID="RND-1_FAMILY-307";Tend="679";Tstart="511";shortTE="F";uid="89fed3e6-3a38-47b6-ba60-b2f19e8869f3"
NW_007381444.1	RepeatMasker	SINE/tRNA-Meta	4636	4756	1002	+	.	ID="RND-1_FAMILY-97";Tend="992";Tstart="872";shortTE="F";uid="4fd357c0-d1b3-4e59-9d13-d2472fe24b5f"
NW_007381444.1	RepeatMasker	Unknown	8932	9036	539	+	.	ID="RND-5_FAMILY-8766";Tend="1040";Tstart="940";shortTE="F";uid="42891c96-9cc2-412c-8935-303e7b6175ce"
NW_007381444.1	RepeatMasker	Unknown	12762	12921	680	+	.	ID="RND-5_FAMILY-3163";Tend="955";Tstart="796";shortTE="F";uid="894e4dd1-44d3-47bd-bc6c-1d51591fe02d"
NW_007381444.1	RepeatMasker	SINE/tRNA-RTE	1882	2067	523	+	.	ID="RND-1_FAMILY-22";Tend="905";Tstart="713";shortTE="F";uid="719ba7ef-f677-41c1-87a2-2218697d1ce9"
NW_007381444.1	RepeatMasker	RC/Helitron	9659	9886	974	+	.	ID="RND-1_FAMILY-277";Tend="1178";Tstart="890";shortTE="F";uid="86d83788-86f9-4adc-9da0-1b2bb7703ac2"
NW_007381444.1	RepeatMasker	Unknown	6468	6613	570	+	.	ID="RND-6_FAMILY-2666";Tend="1671";Tstart="1507";shortTE="F";uid="cbcee341-fbcc-4788-90aa-b04d8a25880e"
NW_007381444.1	RepeatMasker	DNA	3201	4459	11514	+	.	ID="RND-6_FAMILY-1029";Tend="1980";Tstart="722";shortTE="F";uid="883f60bd-8a3c-4166-a83a-ec6f073c9c6c"
NW_007381444.1	RepeatMasker	Unknown	504	610	780	-	.	ID="RND-1_FAMILY-93";Tend="1301";Tstart="1195";shortTE="F";uid="567d2538-36c7-4175-9a09-86d503ecde51"
NW_007381444.1	RepeatMasker	DNA/Maverick	1572	1790	1172	-	.	ID="RND-1_FAMILY-84";Tend="994";Tstart="786";shortTE="F";uid="622102ad-9ed9-4cf4-9bbc-414cf63ae5f5"
NW_007381444.1	RepeatMasker	DNA	1	116	994	-	.	ID="RND-6_FAMILY-33607";Tend="979";Tstart="864";shortTE="F";uid="14055a26-c4fa-4a70-b1c6-9211a65809e4"
NW_007381444.1	RepeatMasker	LINE/R1-LOA	11656	12277	1173	-	.	ID="LOA_ELE2";Tend="2556";Tstart="2016";shortTE="F";uid="33682b05-3fc5-4e71-9e45-b71767c4a47f"
NW_007381444.1	RepeatMasker	Unknown	5358	5518	1393	-	.	ID="RND-1_FAMILY-93";Tend="1412";Tstart="1252";shortTE="F";uid="8342d66f-b1bb-4507-8679-a1962bf4ebec"
NW_007381444.1	RepeatMasker	Unknown	4667	4791	410	-	.	ID="RND-6_FAMILY-6349";Tend="1226";Tstart="1098";shortTE="F";uid="fdb52415-b6f7-471b-97d6-5a251c671adf"
NW_007381444.1	RepeatMasker	LINE/RTE-BovB	5155	5348	1138	-	.	ID="RND-6_FAMILY-4311";Tend="607";Tstart="416";shortTE="F";uid="db3b2585-f6e6-4522-a189-fd1dac51118f"
NW_007381444.1	RepeatMasker	Unknown	9966	10176	1836	-	.	ID="RND-1_FAMILY-52";Tend="1138";Tstart="924";shortTE="F";uid="66dc8fc8-d67b-40ce-a222-34a881850a11"
NW_007381444.1	RepeatMasker	Unknown	1153	1392	906	-	.	ID="RND-6_FAMILY-1666";Tend="1048";Tstart="809";shortTE="F";uid="e54e10cc-8aab-49d9-8954-1154c1c6b8f6"
NW_007381444.1	RepeatMasker	Unknown	7611	8558	8881	-	.	ID="RND-1_FAMILY-19";Tend="1749";Tstart="802";shortTE="F";uid="ae0786b3-6f6c-4dc9-8007-782efdc85814"
NW_007381444.1	RepeatMasker	DNA/Maverick	9469	9582	578	-	.	ID="RND-1_FAMILY-84";Tend="893";Tstart="786";shortTE="F";uid="c654bf98-5df2-4ee8-b216-2f85a76553e8"
NW_007381444.1	RepeatMasker	SINE/tRNA-RTE	5049	5159	403	-	.	ID="RND-5_FAMILY-620";Tend="1140";Tstart="977";shortTE="F";uid="7ddd1658-b47d-42e9-b4c7-90c8f03ca1b6"
NW_007417489.1	RepeatMasker	SINE/5S	306	435	678	+	.	ID="RND-1_FAMILY-103";Tend="830";Tstart="693";shortTE="F";uid="c2234b71-ae4e-4473-8760-5f9367ba1cad"
NW_007417490.1	RepeatMasker	LINE/RTE-BovB	8914	9856	593	+	.	ID="RTE-14_LMI";Tend="3332";Tstart="2318";shortTE="F";uid="772c2554-c621-47c1-ae22-e4d5b9fb15f3"
NW_007417491.1	RepeatMasker	Unknown	157	278	1076	-	.	ID="RND-6_FAMILY-5187";Tend="1119";Tstart="998";shortTE="F";uid="6eb1576f-ef50-4f22-83e1-8c42663ab0cc"
NW_007417491.1	RepeatMasker	Unknown	457	560	818	-	.	ID="RND-6_FAMILY-46417";Tend="787";Tstart="684";shortTE="F";uid="529168d2-6cda-4b33-a186-7469c779897f"
NW_007417492.1	RepeatMasker	Unknown	1	560	3568	-	.	ID="RND-6_FAMILY-45607";Tend="1158";Tstart="602";shortTE="F";uid="b1e99beb-84d4-47d1-9e07-c0b44aa9c448"
NW_007417494.1	RepeatMasker	RC/Helitron	1	555	3613	-	.	ID="RND-6_FAMILY-10684";Tend="485";Tstart="4";shortTE="F";uid="6f637792-652f-4755-916e-c1e1890738fd"
NW_007381445.1	RepeatMasker	DNA/TcMar-Tc1	9084	9282	1523	+	.	ID="RND-1_FAMILY-366";Tend="1415";Tstart="1219";shortTE="F";uid="bb92cd00-7f96-4d77-8ac8-99065b704357"
NW_007381445.1	RepeatMasker	RC/Helitron	8941	9084	599	+	.	ID="RND-6_FAMILY-778";Tend="222";Tstart="105";shortTE="F";uid="7afcb225-dd27-4667-a2a3-11f4a819a163"
NW_007381445.1	RepeatMasker	Unknown	1164	1642	3882	+	.	ID="RND-6_FAMILY-2957";Tend="630";Tstart="166";shortTE="F";uid="527827a5-2867-4ddf-87a5-c7cad8b15c02"
NW_007381445.1	RepeatMasker	RC/Helitron	12231	13043	4641	+	.	ID="RND-6_FAMILY-778";Tend="1049";Tstart="350";shortTE="F";uid="bb924686-da5a-437b-b6d4-845a92f7e5fe"
NW_007381445.1	RepeatMasker	Unknown	12151	12268	813	+	.	ID="RND-1_FAMILY-301";Tend="1111";Tstart="1003";shortTE="F";uid="fb03af13-51a2-4fd2-98dc-1fb5b5518d56"
NW_007381445.1	RepeatMasker	LTR/Pao	4079	4247	515	-	.	ID="BEL-1_LMI-I";Tend="4594";Tstart="4423";shortTE="F";uid="3bd559a7-f846-4536-bf35-aa4f9b403cfc"
NW_007381445.1	RepeatMasker	Unknown	8750	8927	900	-	.	ID="RND-5_FAMILY-3163";TEgroup="ctg_4006%7CRND-5_FAMILY-3163%7C1";Tend="1386";Tstart="1234";shortTE="F";uid="2aeab2c7-3c7c-43bb-b279-34f98fad9922"
NW_007381445.1	RepeatMasker	LTR/Pao	7346	7629	461	-	.	ID="BEL-1_LMI-I";Tend="700";Tstart="417";shortTE="F";uid="7fcf1682-df83-4aba-b9ed-6f05cf0091a0"
NW_007381445.1	RepeatMasker	LTR/Pao	21605	22546	810	-	.	ID="BEL-1_LMI-I";Tend="5311";Tstart="4368";shortTE="F";uid="6d390e5d-3a04-478d-9bcc-8403aafdeac8"
NW_007381445.1	RepeatMasker	LTR/Pao	3402	3990	605	-	.	ID="BEL-1_LMI-I";TEgroup="ctg_4006%7CBEL-1_LMI-I%7C1";Tend="4822";Tstart="4392";shortTE="F";uid="dbe304be-90c2-4444-949c-577f21f68d0b"
NW_007381445.1	RepeatMasker	LTR/Pao	9733	10536	538	-	.	ID="BEL-1_LMI-I";Tend="2900";Tstart="2103";shortTE="F";uid="6544b17a-75b4-4df0-a9d8-62329ca44432"
NW_007381445.1	RepeatMasker	LTR/Pao	23019	23337	449	-	.	ID="BEL-1_LMI-I";Tend="3883";Tstart="3469";shortTE="F";uid="8dffbf22-dd98-4247-ba46-695005e0941d"
NW_007381445.1	RepeatMasker	Unknown	9042	9278	405	-	.	ID="RND-6_FAMILY-3964";Tend="1584";Tstart="1367";shortTE="F";uid="83b16dd0-29fd-43dc-9c6d-f0ea4adb2529"
NW_007381445.1	RepeatMasker	LTR/Pao	13215	13973	456	-	.	ID="BEL-1_LMI-I";Tend="3883";Tstart="3044";shortTE="F";uid="e1188c81-6d94-48f9-811b-d505c5ce2826"
NW_007381445.1	RepeatMasker	LTR/Pao	5306	6589	601	-	.	ID="BEL-1_LMI-I";Tend="2900";Tstart="1617";shortTE="F";uid="a70e4113-55f9-4bdb-b05c-00c63b975d23"
NW_007417499.1	RepeatMasker	SINE/ID	424	561	885	+	.	ID="RND-1_FAMILY-10";Tend="840";Tstart="710";shortTE="F";uid="e10a2265-8926-4154-9177-0e60df1d4806"
NW_007417504.1	RepeatMasker	SINE/tRNA-Meta	446	561	671	-	.	ID="RND-1_FAMILY-97";Tend="1035";Tstart="914";shortTE="F";uid="2ed0438d-31cb-471a-b325-2cc35667ebf2"
NW_007381446.1	RepeatMasker	DNA/Maverick	10514	11154	757	+	.	ID="RND-6_FAMILY-12032";TEgroup="ctg_4007%7CRND-6_FAMILY-12032%7C1";Tend="995";Tstart="560";shortTE="F";uid="7c88353c-5cf7-46e3-a8f4-044cd7d05e5e"
NW_007381446.1	RepeatMasker	SINE/tRNA-Deu	1912	2109	1388	+	.	ID="RND-1_FAMILY-835";Tend="924";Tstart="718";shortTE="F";uid="ae02b5d8-1f21-4e51-8459-b3dbd343f84b"
NW_007381446.1	RepeatMasker	Unknown	1484	1658	1410	+	.	ID="RND-1_FAMILY-52";Tend="1122";Tstart="924";shortTE="F";uid="44ff5074-208a-443b-8949-ce78100ceabe"
NW_007381446.1	RepeatMasker	Unknown	6510	6648	1107	+	.	ID="RND-1_FAMILY-52";Tend="1068";Tstart="924";shortTE="F";uid="6229dff8-178d-42bc-9f2c-35affb0c7b97"
NW_007381446.1	RepeatMasker	Unknown	4498	4715	746	+	.	ID="RND-6_FAMILY-2666";Tend="1743";Tstart="1517";shortTE="F";uid="3be1bc81-f017-4bfb-8d30-4c0b26981499"
NW_007381446.1	RepeatMasker	LINE/L2	6365	6485	836	+	.	ID="RND-1_FAMILY-428";Tend="773";Tstart="660";shortTE="F";uid="01f8b199-c6bc-48fe-91bc-adabb894bc3c"
NW_007381446.1	RepeatMasker	Unknown	5570	5677	472	+	.	ID="RND-1_FAMILY-0";Tend="1084";Tstart="985";shortTE="F";uid="57264cc3-0543-4f2e-bdba-7972fdfe680a"
NW_007381446.1	RepeatMasker	SINE/ID	5348	5660	799	+	.	ID="RND-1_FAMILY-16";Tend="1077";Tstart="674";shortTE="F";uid="a33281ce-ff2b-40e5-90f1-1e1d0e58ddbe"
NW_007381446.1	RepeatMasker	Unknown	6818	7078	426	-	.	ID="RND-6_FAMILY-25310";Tend="599";Tstart="347";shortTE="F";uid="959a0ef0-d076-4464-a55c-5ee9ee2eb3ea"
NW_007381446.1	RepeatMasker	SINE/tRNA-Deu	6493	6628	987	-	.	ID="RND-1_FAMILY-54";Tend="1075";Tstart="936";shortTE="F";uid="f1637532-2b41-4fda-ba74-2632dea5e73d"
NW_007381446.1	RepeatMasker	Unknown	4070	4272	1376	-	.	ID="RND-5_FAMILY-6498";Tend="974";Tstart="774";shortTE="F";uid="54378717-9a03-4378-bc2e-93f85120bd8b"
NW_007381446.1	RepeatMasker	SINE/ID	4255	4472	554	-	.	ID="RND-1_FAMILY-13";Tend="1905";Tstart="1667";shortTE="F";uid="224e37ac-6feb-4b63-aa3d-6e8fc1a0b753"
NW_007381446.1	RepeatMasker	Unknown	6162	6297	1096	-	.	ID="RND-1_FAMILY-98";Tend="1020";Tstart="885";shortTE="F";uid="8fde9a90-28b2-4f69-91ac-4e9a62db8555"
NW_007381446.1	RepeatMasker	Unknown	3003	3232	1458	-	.	ID="RND-1_FAMILY-227";Tend="1156";Tstart="915";shortTE="F";uid="8e8cf966-7c34-44a1-960b-631ab0dbe6e9"
NW_007381446.1	RepeatMasker	LTR	237	365	474	-	.	ID="RND-6_FAMILY-548";Tend="1109";Tstart="963";shortTE="F";uid="98b31f76-625b-4975-8270-b77e5f892d39"
NW_007381446.1	RepeatMasker	Unknown	9352	9809	1580	-	.	ID="RND-1_FAMILY-98";Tend="1093";Tstart="510";shortTE="F";uid="b05e9345-a75f-471e-9c02-d23d343a1e56"
NW_007417510.1	RepeatMasker	Unknown	1	134	1161	+	.	ID="RND-6_FAMILY-46091";Tend="1030";Tstart="897";shortTE="F";uid="33720003-4bc5-4d98-a5b3-34ec80caf8a6"
NW_007417510.1	RepeatMasker	SINE/5S	222	331	503	-	.	ID="RND-1_FAMILY-103";Tend="763";Tstart="657";shortTE="F";uid="816431c7-5a00-446e-a386-bb023ce82a1f"
NW_007417511.1	RepeatMasker	SINE/5S	157	346	1183	-	.	ID="RND-1_FAMILY-103";Tend="881";Tstart="689";shortTE="F";uid="42ee8b8e-e2d6-430c-b8d6-03f78a2a481b"
NW_007417511.1	RepeatMasker	Unknown	368	561	1307	-	.	ID="RND-5_FAMILY-8766";Tend="1152";Tstart="960";shortTE="F";uid="bdb31582-29db-4fd3-b52d-b70242285415"
NW_007417514.1	RepeatMasker	LINE/Penelope	162	293	899	-	.	ID="RND-6_FAMILY-1904";Tend="1094";Tstart="965";shortTE="F";uid="37634572-4e51-4010-95b4-16f63d687b70"
NW_007417514.1	RepeatMasker	RC/Helitron	11	130	543	-	.	ID="RND-6_FAMILY-8282";Tend="996";Tstart="875";shortTE="F";uid="c4657ac0-a0f0-4200-a81d-02d52e193b80"
NW_007417518.1	RepeatMasker	Unknown	113	389	1931	+	.	ID="RND-1_FAMILY-106";Tend="1161";Tstart="876";shortTE="F";uid="85c05a72-2ea7-44d0-8188-5069c97d499e"
NW_007417518.1	RepeatMasker	SINE/tRNA-RTE	395	497	653	-	.	ID="RND-6_FAMILY-31686";Tend="1286";Tstart="1181";shortTE="F";uid="f3dd3a65-55b4-414d-a67e-b96b04c2d7c6"
NW_007381447.1	RepeatMasker	SINE/tRNA-RTE	2430	2612	824	+	.	ID="RND-1_FAMILY-79";Tend="1996";Tstart="1804";shortTE="F";uid="9c577afb-15e3-409e-a263-9e4eb3dede9f"
NW_007381447.1	RepeatMasker	SINE/ID	11282	11551	608	+	.	ID="RND-1_FAMILY-4";Tend="1657";Tstart="1270";shortTE="F";uid="0a2a11e0-e38b-4def-97ae-002599bac14c"
NW_007381447.1	RepeatMasker	Unknown	5448	5727	832	+	.	ID="RND-1_FAMILY-70";Tend="1040";Tstart="917";shortTE="F";uid="b9fbd2f6-5464-48d7-8fc3-4a6252d3b498"
NW_007381447.1	RepeatMasker	RC/Helitron	3458	3757	2015	+	.	ID="RND-6_FAMILY-8282";Tend="1102";Tstart="807";shortTE="F";uid="a31f3bc7-3ce3-4a62-9f05-07a050b994ed"
NW_007381447.1	RepeatMasker	LINE/RTE-BovB	7479	7636	1075	+	.	ID="RND-6_FAMILY-4311";Tend="611";Tstart="455";shortTE="F";uid="b9d53574-0935-4fcd-a11f-5ab2383cffa1"
NW_007381447.1	RepeatMasker	DNA/PIF-Harbinger	8141	8385	459	+	.	ID="RND-1_FAMILY-258";Tend="800";Tstart="534";shortTE="F";uid="ba6d98eb-7ad6-42e7-82b5-69fbaa233a45"
NW_007381447.1	RepeatMasker	SINE/5S	9426	9527	681	+	.	ID="RND-1_FAMILY-103";Tend="864";Tstart="762";shortTE="F";uid="ef58eb7d-4afc-440d-b0a9-7aafe5ced11c"
NW_007381447.1	RepeatMasker	SINE/5S	5237	5438	1160	+	.	ID="RND-1_FAMILY-103";Tend="864";Tstart="660";shortTE="F";uid="2ffdbb3d-59ab-4f16-bc5f-60c05ac48456"
NW_007381447.1	RepeatMasker	LINE/RTE-BovB	7060	7221	1219	+	.	ID="RND-6_FAMILY-4311";Tend="595";Tstart="434";shortTE="F";uid="e5df5a31-760e-4c42-a0ab-e002e387d029"
NW_007381447.1	RepeatMasker	SINE/ID	6781	7140	864	+	.	ID="RND-6_FAMILY-766";Tend="1548";Tstart="1228";shortTE="F";uid="2057e07e-6c99-4280-8525-a9fe4a670a58"
NW_007381447.1	RepeatMasker	Unknown	9533	9642	570	+	.	ID="RND-1_FAMILY-70";Tend="1040";Tstart="917";shortTE="F";uid="5d64f31c-5c5a-4377-bf3c-4796913c582a"
NW_007381447.1	RepeatMasker	Unknown	8322	8481	860	+	.	ID="RND-6_FAMILY-20204";Tend="1740";Tstart="1585";shortTE="F";uid="8bdb2050-9feb-416e-b990-24ded507b3d3"
NW_007381447.1	RepeatMasker	SINE/tRNA-Deu	3285	3441	639	-	.	ID="RND-1_FAMILY-54";Tend="1033";Tstart="879";shortTE="F";uid="0c5c8d40-9263-463d-a3e2-44d5f2fc455a"
NW_007381447.1	RepeatMasker	Unknown	93	214	754	-	.	ID="RND-1_FAMILY-70";Tend="1039";Tstart="917";shortTE="F";uid="d0c239b6-b64f-4f65-86b6-c196d5f7e9df"
NW_007381447.1	RepeatMasker	SINE/ID	8295	8459	782	-	.	ID="RND-1_FAMILY-4";Tend="934";Tstart="749";shortTE="F";uid="2bdfb891-3272-4944-8455-6b959c07d06d"
NW_007381447.1	RepeatMasker	SINE/tRNA-Deu	2987	3107	462	-	.	ID="RND-1_FAMILY-54";Tend="1033";Tstart="912";shortTE="F";uid="126c6744-8747-46e5-b117-19132c7a341b"
NW_007381447.1	RepeatMasker	Unknown	6752	6882	681	-	.	ID="RND-5_FAMILY-708";Tend="1426";Tstart="1297";shortTE="F";uid="812ce36d-7a34-4719-8942-f8a3b7abff8e"
NW_007381447.1	RepeatMasker	LTR/Gypsy	11159	11273	463	-	.	ID="RND-1_FAMILY-232";Tend="174";Tstart="62";shortTE="F";uid="468eb18d-22e2-483f-afe9-7ff1dab33348"
NW_007381447.1	RepeatMasker	LINE/RTE-BovB	1990	2200	1474	-	.	ID="RND-1_FAMILY-159";Tend="951";Tstart="740";shortTE="F";uid="2dc32925-5028-4e11-93fd-0b828c301039"
NW_007417524.1	RepeatMasker	LTR/Gypsy	10	165	826	-	.	ID="RND-1_FAMILY-60";Tend="1217";Tstart="1061";shortTE="F";uid="60b4ef8c-3689-471c-9c8c-b69d4b2aab68"
NW_007417525.1	RepeatMasker	Unknown	52	191	937	-	.	ID="RND-6_FAMILY-37223";Tend="713";Tstart="570";shortTE="F";uid="32e8809c-0bab-4dcd-b705-9444deb2e1b4"
NW_007417528.1	RepeatMasker	Satellite	30	238	955	-	.	ID="RND-5_FAMILY-1961";Tend="1424";Tstart="1213";shortTE="F";uid="3a940f4d-b772-49c3-9cb4-395cd134256e"
NW_007381448.1	RepeatMasker	Unknown	12367	12515	1008	+	.	ID="RND-1_FAMILY-122";Tend="1059";Tstart="928";shortTE="F";uid="1352271b-a62e-4276-84fd-181d32802194"
NW_007381448.1	RepeatMasker	RC/Helitron	8428	8568	693	+	.	ID="RND-6_FAMILY-9017";Tend="937";Tstart="799";shortTE="F";uid="d1c1aeab-fd54-41cc-8e9f-60d8d107cf77"
NW_007381448.1	RepeatMasker	Unknown	3049	3632	650	+	.	ID="RND-5_FAMILY-8766";TEgroup="ctg_4009%7CRND-5_FAMILY-8766%7C1";Tend="977";Tstart="866";shortTE="F";uid="008dcfbe-652c-402d-8fa8-460d18c20df1"
NW_007381448.1	RepeatMasker	DNA/Sola-2	7099	7524	3089	+	.	ID="RND-1_FAMILY-789";Tend="1128";Tstart="703";shortTE="F";uid="2f95f841-a19b-4abf-8a5c-8a1df06bff2b"
NW_007381448.1	RepeatMasker	RC/Helitron	10347	10649	1687	+	.	ID="RND-6_FAMILY-8282";Tend="1112";Tstart="810";shortTE="F";uid="a9f6a130-56e2-4c3c-bc32-6f8253e1beb4"
NW_007381448.1	RepeatMasker	Satellite	9616	9954	1775	+	.	ID="RND-1_FAMILY-51";Tend="334";Tstart="1";shortTE="F";uid="91ef27cb-2946-458b-bd3e-5021e91c3851"
NW_007381448.1	RepeatMasker	RC/Helitron	9067	9258	983	+	.	ID="RND-6_FAMILY-9017";Tend="984";Tstart="799";shortTE="F";uid="08b0aec9-1a33-4c4f-9b64-a59150861645"
NW_007381448.1	RepeatMasker	Unknown	2219	2334	473	+	.	ID="RND-1_FAMILY-70";Tend="1038";Tstart="916";shortTE="F";uid="f835e3f7-bf9c-4311-9402-313003d50eb8"
NW_007381448.1	RepeatMasker	LINE/RTE-BovB	2962	3073	556	-	.	ID="RND-6_FAMILY-12150";Tend="910";Tstart="801";shortTE="F";uid="534603b1-bac8-40e0-a8ac-c9f838b4cae0"
NW_007381448.1	RepeatMasker	Unknown	6589	6738	787	-	.	ID="RND-5_FAMILY-2172";Tend="924";Tstart="804";shortTE="F";uid="387c553f-e786-4c29-bdc8-afde7b05cd47"
NW_007381448.1	RepeatMasker	Unknown	2995	3313	571	-	.	ID="RND-5_FAMILY-3298";TEgroup="ctg_4009%7CRND-5_FAMILY-3298%7C1";Tend="1119";Tstart="1041";shortTE="F";uid="f3c5aeb4-3e7d-47e2-ba51-8f16727a9e70"
NW_007381448.1	RepeatMasker	RC/Helitron	8891	9061	432	-	.	ID="RND-1_FAMILY-548";Tend="689";Tstart="543";shortTE="F";uid="013c69c4-fbad-422c-9c8b-f36029dc22d9"
NW_007381448.1	RepeatMasker	Unknown	3595	3727	898	-	.	ID="RND-5_FAMILY-3298";Tend="1119";Tstart="983";shortTE="F";uid="3a96dc9d-14a4-4c0c-8907-0a39339e3e20"
NW_007381448.1	RepeatMasker	Unknown	2336	2465	756	-	.	ID="RND-1_FAMILY-256";Tend="800";Tstart="672";shortTE="F";uid="5ec8feb4-222a-468f-80c4-f967b372fbde"
NW_007381448.1	RepeatMasker	RC/Helitron	8254	8422	457	-	.	ID="RND-1_FAMILY-548";Tend="689";Tstart="543";shortTE="F";uid="060a728c-4678-4db7-890e-14c6d624db36"
NW_007381448.1	RepeatMasker	Unknown	3890	4047	1018	-	.	ID="RND-5_FAMILY-3298";Tend="997";Tstart="839";shortTE="F";uid="7ae1ebcb-29ac-4e8b-baf1-6b2f494ffd63"
NW_007381448.1	RepeatMasker	Unknown	7747	7932	1558	-	.	ID="RND-1_FAMILY-138";Tend="878";Tstart="696";shortTE="F";uid="07dfdbd8-1a37-4dd6-bac6-1d36accaabf9"
NW_007381448.1	RepeatMasker	SINE/B4	5025	5250	1968	-	.	ID="RND-5_FAMILY-761";Tend="987";Tstart="761";shortTE="F";uid="06c34ee5-057b-43f9-9aa2-69023de848ea"
NW_007381448.1	RepeatMasker	RC/Helitron	3765	3907	798	-	.	ID="RND-1_FAMILY-277";Tend="1390";Tstart="1247";shortTE="F";uid="fc9e39ef-462e-440d-a0a5-d535b4bf4452"
NW_007381448.1	RepeatMasker	Unknown	5641	5781	856	-	.	ID="RND-1_FAMILY-48";Tend="860";Tstart="693";shortTE="F";uid="014d8a09-feab-4331-a8cb-1d12db1caabc"
NW_007417530.1	RepeatMasker	Unknown	291	500	497	+	.	ID="RND-6_FAMILY-2613";Tend="846";Tstart="612";shortTE="F";uid="e8a3b13b-c489-4724-b6ad-74e8f39b9374"
NW_007417531.1	RepeatMasker	Unknown	283	456	605	-	.	ID="RND-5_FAMILY-708";Tend="1243";Tstart="1007";shortTE="F";uid="6767e59b-7083-4422-bf38-5ca32a23e53d"
NW_007417532.1	RepeatMasker	LTR/Pao	13	542	678	+	.	ID="RND-6_FAMILY-12685";Tend="600";Tstart="76";shortTE="F";uid="a329d974-271c-480e-9702-5ce2d7ccc5d0"
NW_007417534.1	RepeatMasker	Unknown	194	561	2873	-	.	ID="RND-6_FAMILY-47864";Tend="1910";Tstart="1543";shortTE="F";uid="8912b5a8-d485-484b-906c-6721b08cd9a2"
NW_007417538.1	RepeatMasker	LTR	349	473	1032	+	.	ID="RND-6_FAMILY-548";Tend="1177";Tstart="1055";shortTE="F";uid="07dc2f24-4e8f-4561-9a49-06a952464889"
NW_007377840.1	RepeatMasker	DNA/TcMar-Tc1	39451	39842	974	+	.	ID="RND-1_FAMILY-436";TEgroup="ctg_401%7CRND-1_FAMILY-436%7C1";Tend="794";Tstart="626";shortTE="F";uid="b168029e-ac0b-4d49-89dd-b732e00b855d"
NW_007377840.1	RepeatMasker	Unknown	49151	49331	935	+	.	ID="RND-1_FAMILY-56";Tend="1731";Tstart="1555";shortTE="F";uid="fab25286-e0cb-403e-82ca-0b02cd3b7237"
NW_007377840.1	RepeatMasker	RC/Helitron	119538	119688	604	+	.	ID="RND-1_FAMILY-683";Tend="1584";Tstart="1429";shortTE="F";uid="050699ae-1699-4721-8cfa-b9c1706544c5"
NW_007377840.1	RepeatMasker	Unknown	54186	54342	1149	+	.	ID="RND-1_FAMILY-48";Tend="844";Tstart="690";shortTE="F";uid="2a6d27f2-6055-4d05-a70b-2bbbdf2cd55b"
NW_007377840.1	RepeatMasker	DNA/hAT-Blackjack	42233	42334	688	+	.	ID="RND-1_FAMILY-66";Tend="881";Tstart="778";shortTE="F";uid="5be8aa03-b77c-4179-9099-45e62fbe191a"
NW_007377840.1	RepeatMasker	SINE/tRNA-RTE	10595	10722	916	+	.	ID="RND-1_FAMILY-89";Tend="996";Tstart="865";shortTE="F";uid="3bdc4948-50b0-4b62-828e-1ce6d65cb966"
NW_007377840.1	RepeatMasker	Unknown	95322	95483	1141	+	.	ID="RND-1_FAMILY-122";Tend="1061";Tstart="895";shortTE="F";uid="9662708e-0521-496a-b558-02e74d5a4e5f"
NW_007377840.1	RepeatMasker	LINE/RTE-BovB	197355	197643	615	+	.	ID="RND-1_FAMILY-832";Tend="1024";Tstart="740";shortTE="F";uid="1355f07f-427b-4527-a24e-b6c80b2c8d54"
NW_007377840.1	RepeatMasker	SINE/tRNA-Core	150008	150241	2140	+	.	ID="RND-1_FAMILY-72";Tend="1014";Tstart="781";shortTE="F";uid="88c81226-9b8b-4fcb-841e-26fa17c01468"
NW_007377840.1	RepeatMasker	Unknown	148112	148226	775	+	.	ID="RND-6_FAMILY-1666";Tend="1027";Tstart="913";shortTE="F";uid="62acae54-4275-475d-9c50-ad94334c46ab"
NW_007377840.1	RepeatMasker	RC/Helitron	171303	171425	407	+	.	ID="RND-6_FAMILY-7347";Tend="1354";Tstart="1227";shortTE="F";uid="e0827ae2-75f6-49b3-8997-920dc213ebf8"
NW_007377840.1	RepeatMasker	RC/Helitron	16024	16233	1657	+	.	ID="RND-6_FAMILY-7347";Tend="1377";Tstart="1168";shortTE="F";uid="38be2a09-23f9-414b-a733-4bb5c7de9d7d"
NW_007377840.1	RepeatMasker	DNA/TcMar-Tc1	111844	111975	728	+	.	ID="RND-1_FAMILY-366";Tend="1190";Tstart="1046";shortTE="F";uid="d78178ff-ec82-4a84-9fce-042f285ee9ab"
NW_007377840.1	RepeatMasker	Unknown	159458	159577	946	+	.	ID="RND-6_FAMILY-562";Tend="897";Tstart="777";shortTE="F";uid="719f607a-9521-4a4c-977b-8308c24cc6f8"
NW_007377840.1	RepeatMasker	Unknown	149977	150090	453	+	.	ID="RND-6_FAMILY-6789";Tend="1708";Tstart="1592";shortTE="F";uid="1b7ef3e5-13ad-49c4-9372-75bf7cc116e3"
NW_007377840.1	RepeatMasker	DNA/TcMar-Tc1	162625	162976	2569	+	.	ID="RND-1_FAMILY-574";Tend="1244";Tstart="862";shortTE="F";uid="3a67e8f7-3995-4cb8-bb0d-0d7b6630fe3f"
NW_007377840.1	RepeatMasker	SINE/tRNA-Deu	63356	63462	595	+	.	ID="RND-1_FAMILY-835";Tend="1022";Tstart="919";shortTE="F";uid="b85db8d2-603c-41f0-a7b9-9304bfe281f8"
NW_007377840.1	RepeatMasker	Unknown	101367	101909	3153	+	.	ID="RND-1_FAMILY-93";Tend="1322";Tstart="832";shortTE="F";uid="8d9604f9-6ecc-46d2-9718-92605d85d55d"
NW_007377840.1	RepeatMasker	DNA/hAT-Blackjack	208334	208555	493	+	.	ID="RND-1_FAMILY-91";TEgroup="ctg_401%7CRND-1_FAMILY-91%7C1";Tend="1008";Tstart="950";shortTE="T";uid="bf1639ae-8f7c-4a99-bba0-5ba353aa535c"
NW_007377840.1	RepeatMasker	DNA/TcMar-Tc1	68318	68432	789	+	.	ID="RND-1_FAMILY-627";Tend="1049";Tstart="934";shortTE="F";uid="3ffe5969-26b0-4ce5-a37a-b16dc178b77e"
NW_007377840.1	RepeatMasker	DNA/TcMar-Tc1	163608	163734	641	+	.	ID="RND-1_FAMILY-627";Tend="1193";Tstart="1054";shortTE="F";uid="9b3ef733-17b7-4215-835c-15f37ac82070"
NW_007377840.1	RepeatMasker	RC/Helitron	65276	65382	555	+	.	ID="RND-6_FAMILY-9017";Tend="918";Tstart="816";shortTE="F";uid="926e8495-1bb0-4488-b9db-ea8cca303a02"
NW_007377840.1	RepeatMasker	Unknown	80704	81001	2167	+	.	ID="RND-6_FAMILY-36436";Tend="1121";Tstart="826";shortTE="F";uid="5c16ebd6-eaf1-4f20-ad0a-11659ec2ae53"
NW_007377840.1	RepeatMasker	Unknown	176677	177100	2384	+	.	ID="RND-1_FAMILY-176";Tend="1499";Tstart="1047";shortTE="F";uid="6f5c3a8c-62a9-48a8-9d6b-7c3b77718bbe"
NW_007377840.1	RepeatMasker	RC/Helitron	37877	38059	1075	+	.	ID="RND-1_FAMILY-228";Tend="1255";Tstart="1084";shortTE="F";uid="3278b299-a418-407f-8779-266bddcd6e92"
NW_007377840.1	RepeatMasker	Unknown	170860	171021	741	+	.	ID="RND-6_FAMILY-30900";Tend="1042";Tstart="886";shortTE="F";uid="7bddb482-eb42-4625-ac6d-dde600649fd5"
NW_007377840.1	RepeatMasker	LTR/Gypsy	134626	135185	4828	+	.	ID="RND-6_FAMILY-6810";Tend="561";Tstart="7";shortTE="F";uid="06876bff-be3b-4b25-bcc3-fbbfe3fc9a48"
NW_007377840.1	RepeatMasker	DNA/hAT-Ac	87663	87984	1421	+	.	ID="RND-1_FAMILY-660";Tend="1105";Tstart="854";shortTE="F";uid="76c65d2d-cc27-42ac-9b1f-3cbb2fe22705"
NW_007377840.1	RepeatMasker	Unknown	105929	106233	2611	+	.	ID="RND-1_FAMILY-136";Tend="1167";Tstart="863";shortTE="F";uid="3cbc5d5b-eec4-40de-972b-601cd95ddc92"
NW_007377840.1	RepeatMasker	RC/Helitron	5227	5382	786	+	.	ID="RND-6_FAMILY-8282";Tend="1005";Tstart="832";shortTE="F";uid="1cb5a4b1-0727-40d0-b8d7-e468f415565b"
NW_007377840.1	RepeatMasker	LINE/R1	90815	91204	2941	+	.	ID="RND-5_FAMILY-464";Tend="520";Tstart="141";shortTE="F";uid="0bdfc243-44dc-438e-8a7f-3ed56f4bf47f"
NW_007377840.1	RepeatMasker	SINE/ID	124701	124905	1051	+	.	ID="RND-1_FAMILY-10";Tend="932";Tstart="695";shortTE="F";uid="25c0eb02-d062-4b07-a4ef-27bbd1083a83"
NW_007377840.1	RepeatMasker	Unknown	195457	195591	851	+	.	ID="RND-6_FAMILY-1679";Tend="1118";Tstart="984";shortTE="F";uid="e04e3d61-c714-40b7-8df3-d88617542dd3"
NW_007377840.1	RepeatMasker	Unknown	13474	13685	1699	+	.	ID="RND-1_FAMILY-731";Tend="892";Tstart="677";shortTE="F";uid="c91c682b-84e5-4069-a83f-c61f58b713d9"
NW_007377840.1	RepeatMasker	Unknown	150504	150617	713	+	.	ID="RND-6_FAMILY-2666";Tend="1715";Tstart="1602";shortTE="F";uid="8e9c9eb3-9460-4f0f-996b-4139e6844695"
NW_007377840.1	RepeatMasker	Unknown	60082	60196	459	+	.	ID="RND-5_FAMILY-94";Tend="1243";Tstart="1123";shortTE="F";uid="70ae2f04-e29e-47f4-a78f-3a10446a9215"
NW_007377840.1	RepeatMasker	Unknown	58853	59013	1396	+	.	ID="RND-6_FAMILY-30900";Tend="1022";Tstart="862";shortTE="F";uid="81b5d6cb-d12f-44c1-9e47-253476602d27"
NW_007377840.1	RepeatMasker	LINE/RTE-BovB	195611	196769	1222	+	.	ID="RTE-31_LMI";Tend="3209";Tstart="2036";shortTE="F";uid="3f47c90a-58aa-4b54-9a0c-da8301b6350f"
NW_007377840.1	RepeatMasker	SINE/tRNA-Core	5785	6887	9391	+	.	ID="RND-1_FAMILY-87";Tend="2199";Tstart="1090";shortTE="F";uid="d69f9f46-da7c-4cfc-a5b9-cb167d2ab49f"
NW_007377840.1	RepeatMasker	SINE/ID	61950	62586	4599	+	.	ID="RND-1_FAMILY-4";Tend="1857";Tstart="746";shortTE="F";uid="39a43a9d-9837-431f-ab0c-1a4b5fb40e24"
NW_007377840.1	RepeatMasker	Unknown	150229	150503	2243	+	.	ID="RND-1_FAMILY-214";Tend="1126";Tstart="851";shortTE="F";uid="a9206a64-ff41-4dd4-9f56-de433a23f31d"
NW_007377840.1	RepeatMasker	SINE/tRNA-Meta	23949	24226	553	+	.	ID="RND-1_FAMILY-97";TEgroup="ctg_401%7CRND-1_FAMILY-97%7C1";Tend="994";Tstart="834";shortTE="T";uid="f95ca0ef-cb3a-4060-8d49-f4fdf9d5547d"
NW_007377840.1	RepeatMasker	Unknown	192077	192452	1022	+	.	ID="RND-1_FAMILY-722";Tend="1027";Tstart="729";shortTE="F";uid="1d1dfca0-b1a2-4602-95e2-d16a7b9e1498"
NW_007377840.1	RepeatMasker	RC/Helitron	36214	36355	1125	+	.	ID="RND-1_FAMILY-228";Tend="1136";Tstart="995";shortTE="F";uid="d71f87c4-ff83-4d26-9fcc-2de10fd35edd"
NW_007377840.1	RepeatMasker	Unknown	77624	78067	1820	+	.	ID="RND-5_FAMILY-4877";Tend="1014";Tstart="639";shortTE="F";uid="83a7c26c-bb46-4e12-b388-3c6084d7031e"
NW_007377840.1	RepeatMasker	Unknown	149866	149988	756	+	.	ID="RND-6_FAMILY-2666";Tend="1724";Tstart="1602";shortTE="F";uid="a2f95e54-a49e-4803-8578-e06cc20233e0"
NW_007377840.1	RepeatMasker	DNA/hAT-Charlie	29950	30559	1142	+	.	ID="RND-6_FAMILY-3808";TEgroup="ctg_401%7CRND-6_FAMILY-3808%7C1";Tend="1557";Tstart="879";shortTE="F";uid="32ea88f7-b911-412a-81dc-88621e3fea44"
NW_007377840.1	RepeatMasker	SINE/tRNA-Deu	143006	143129	613	+	.	ID="RND-1_FAMILY-320";Tend="912";Tstart="792";shortTE="F";uid="eab1ccc0-39c0-4d9c-b638-fec9563e17af"
NW_007377840.1	RepeatMasker	DNA/Maverick	144396	144518	460	+	.	ID="RND-1_FAMILY-84";Tend="1094";Tstart="982";shortTE="F";uid="c01293bd-777b-4fdf-a169-ff3cf8cda013"
NW_007377840.1	RepeatMasker	Unknown	27894	28060	1055	+	.	ID="RND-1_FAMILY-191";Tend="889";Tstart="741";shortTE="F";uid="a1d0431d-3581-45cb-99a6-782a54557c8b"
NW_007377840.1	RepeatMasker	SINE/tRNA-RTE	56932	57071	452	+	.	ID="RND-5_FAMILY-620";Tend="1196";Tstart="1057";shortTE="F";uid="2566e4ed-3c85-4e9c-8734-dc30886cb1c1"
NW_007377840.1	RepeatMasker	RC/Helitron	139301	139454	1935	+	.	ID="RND-1_FAMILY-118";Tend="1491";Tstart="933";shortTE="F";uid="f4494514-19f1-45a5-8d19-a2b69d463985"
NW_007377840.1	RepeatMasker	DNA/TcMar-Mariner	177574	177885	1370	+	.	ID="RND-1_FAMILY-231";Tend="1083";Tstart="773";shortTE="F";uid="6b9b7985-6660-4754-a0f3-0fb7b9a2817b"
NW_007377840.1	RepeatMasker	Unknown	95118	95314	1706	+	.	ID="RND-6_FAMILY-5387";Tend="1064";Tstart="866";shortTE="F";uid="c89f6f56-199b-46c9-b8e1-a6ba17a4f8c4"
NW_007377840.1	RepeatMasker	DNA/TcMar-Tc1	175621	175814	1168	+	.	ID="RND-1_FAMILY-519";Tend="1606";Tstart="1420";shortTE="F";uid="45d4280a-cbaa-4a86-a013-b4bf082d230c"
NW_007377840.1	RepeatMasker	Unknown	84875	85046	1440	+	.	ID="RND-5_FAMILY-544";Tend="867";Tstart="697";shortTE="F";uid="d281acc1-1d06-4208-a9b9-be59e4583270"
NW_007377840.1	RepeatMasker	DNA/hAT-Blackjack	28433	28587	1083	+	.	ID="RND-1_FAMILY-66";Tend="886";Tstart="736";shortTE="F";uid="7d1e155a-661a-42fa-b4ca-fb046e1c2518"
NW_007377840.1	RepeatMasker	SINE/tRNA-RTE	3349	3579	1543	+	.	ID="RND-1_FAMILY-79";Tend="1909";Tstart="1686";shortTE="F";uid="929178bb-d4ba-465a-8b6d-b37cc0af16c9"
NW_007377840.1	RepeatMasker	SINE/tRNA-RTE	67953	68189	501	+	.	ID="RND-5_FAMILY-620";TEgroup="ctg_401%7CRND-5_FAMILY-620%7C1";Tend="1014";Tstart="901";shortTE="T";uid="ad8139b5-9573-4721-964e-b187a49898c2"
NW_007377840.1	RepeatMasker	Unknown	152876	153363	3550	+	.	ID="RND-5_FAMILY-2144";Tend="1390";Tstart="902";shortTE="F";uid="4d4434d2-bdff-421d-9733-06f08e1d74d0"
NW_007377840.1	RepeatMasker	Unknown	80162	80665	3422	+	.	ID="RND-6_FAMILY-47864";Tend="1908";Tstart="1378";shortTE="F";uid="e1d32484-37ee-4d21-badb-3f8c7c5cca3b"
NW_007377840.1	RepeatMasker	Unknown	81571	81954	2403	+	.	ID="RND-5_FAMILY-4205";Tend="1102";Tstart="728";shortTE="F";uid="823cb932-f74b-4c48-a712-1adfc4717d51"
NW_007377840.1	RepeatMasker	LINE/L1-Tx1	70393	70529	644	+	.	ID="RND-1_FAMILY-1";Tend="1749";Tstart="1601";shortTE="F";uid="3cfaba92-127d-41c0-8965-63b02bb9880f"
NW_007377840.1	RepeatMasker	Unknown	29825	29956	816	+	.	ID="RND-1_FAMILY-65";Tend="1054";Tstart="927";shortTE="F";uid="8f42ef13-f34f-4897-9055-4e2e61f84bb1"
NW_007377840.1	RepeatMasker	Unknown	192655	192831	929	+	.	ID="RND-1_FAMILY-133";Tend="1086";Tstart="904";shortTE="F";uid="0a4b2a4b-8e90-4d0d-b4c7-6ff6a1334da3"
NW_007377840.1	RepeatMasker	Unknown	191846	191967	839	+	.	ID="RND-1_FAMILY-52";Tend="1052";Tstart="920";shortTE="F";uid="0934c6db-28bf-4e9e-8a8d-2e81f0a9689f"
NW_007377840.1	RepeatMasker	RC/Helitron	135967	136800	2633	+	.	ID="RND-1_FAMILY-179";Tend="2058";Tstart="1393";shortTE="F";uid="a327738c-ce03-4128-9eab-fed0b2644733"
NW_007377840.1	RepeatMasker	DNA/P	191968	192081	430	+	.	ID="RND-6_FAMILY-25590";Tend="413";Tstart="285";shortTE="F";uid="823b8235-ba72-4aee-986a-87ce3c4b159b"
NW_007377840.1	RepeatMasker	DNA/hAT-Tip100	28128	28355	1755	+	.	ID="RND-1_FAMILY-273";Tend="1090";Tstart="873";shortTE="F";uid="166bcde4-def1-44a3-9795-882da46119ab"
NW_007377840.1	RepeatMasker	DNA/P	181242	181381	949	+	.	ID="RND-1_FAMILY-651";Tend="1031";Tstart="892";shortTE="F";uid="658e7880-4d42-49a7-ba8c-e251cc6bea17"
NW_007377840.1	RepeatMasker	Unknown	93011	93638	4607	+	.	ID="RND-6_FAMILY-45419";Tend="1346";Tstart="668";shortTE="F";uid="08861258-7b74-44df-a0b2-f10af8832669"
NW_007377840.1	RepeatMasker	RC/Helitron	210015	210345	1934	+	.	ID="RND-1_FAMILY-188";Tend="896";Tstart="592";shortTE="F";uid="6cd62082-cdc1-447a-b52c-8bff4dd0e8b5"
NW_007377840.1	RepeatMasker	DNA/TcMar-Tc1	193206	193732	3624	+	.	ID="RND-1_FAMILY-627";Tend="1349";Tstart="825";shortTE="F";uid="27cdbd4e-080e-409f-979a-bce909132a07"
NW_007377840.1	RepeatMasker	Unknown	89133	89704	4470	+	.	ID="RND-5_FAMILY-2420";Tend="824";Tstart="283";shortTE="F";uid="0ec4c78d-476d-4def-b41b-e96c35e554e6"
NW_007377840.1	RepeatMasker	LINE/RTE-RTE	9620	9796	745	+	.	ID="RND-6_FAMILY-1894";Tend="1118";Tstart="917";shortTE="F";uid="ecdad40c-b001-4902-b5a5-fac9f94ffd13"
NW_007377840.1	RepeatMasker	Unknown	25313	25427	669	+	.	ID="RND-1_FAMILY-94";Tend="731";Tstart="653";shortTE="F";uid="33e6bcbf-348a-4923-89f2-e913d59e52fd"
NW_007377840.1	RepeatMasker	Unknown	34811	34929	625	+	.	ID="RND-1_FAMILY-459";Tend="763";Tstart="648";shortTE="F";uid="6c208972-2c57-4e4b-9f90-f526681e8a02"
NW_007377840.1	RepeatMasker	Unknown	90192	90807	3971	+	.	ID="RND-6_FAMILY-8964";Tend="528";Tstart="1";shortTE="F";uid="232c2bd9-33ba-4133-9b75-724cee063664"
NW_007377840.1	RepeatMasker	LINE/Dong-R4	156012	156643	792	+	.	ID="RND-6_FAMILY-9997";Tend="1496";Tstart="866";shortTE="F";uid="b18df594-f5ca-4052-9a1e-4580eea11bdb"
NW_007377840.1	RepeatMasker	Unknown	92070	92379	2677	+	.	ID="RND-1_FAMILY-301";Tend="1307";Tstart="998";shortTE="F";uid="e182df48-183d-47c3-b9c4-e078bf9d1ea8"
NW_007377840.1	RepeatMasker	LINE/Penelope	63312	63428	510	+	.	ID="RND-5_FAMILY-7616";Tend="1130";Tstart="1020";shortTE="F";uid="c44b7065-f2fa-4e4f-9984-e8267a21a666"
NW_007377840.1	RepeatMasker	Unknown	54541	54651	897	+	.	ID="RND-1_FAMILY-698";Tend="675";Tstart="564";shortTE="F";uid="fb42425b-dcfe-440b-91f3-04ba1d4b1ff8"
NW_007377840.1	RepeatMasker	Unknown	179075	180686	10779	+	.	ID="RND-6_FAMILY-12407";Tend="2383";Tstart="829";shortTE="F";uid="743d5ccc-0455-43a9-88c7-8f28d89243e8"
NW_007377840.1	RepeatMasker	DNA/TcMar-Mariner	60238	60352	455	+	.	ID="RND-6_FAMILY-2933";Tend="1054";Tstart="943";shortTE="F";uid="f0e492a2-176e-41e3-b497-909445e2ccc0"
NW_007377840.1	RepeatMasker	Unknown	209251	210033	5090	+	.	ID="RND-5_FAMILY-3169";Tend="1515";Tstart="735";shortTE="F";uid="d59dcbbb-2b24-42c9-a054-60aa93487129"
NW_007377840.1	RepeatMasker	DNA/Maverick	42056	42215	991	+	.	ID="RND-1_FAMILY-185";Tend="825";Tstart="672";shortTE="F";uid="1b7347b0-7ac6-4554-8cb1-f4d9ca529824"
NW_007377840.1	RepeatMasker	RC/Helitron	98363	98657	2332	+	.	ID="RND-6_FAMILY-8282";Tend="1107";Tstart="809";shortTE="F";uid="ff0aed12-0835-46c0-b917-652ac047cd09"
NW_007377840.1	RepeatMasker	RC/Helitron	15328	15671	2457	+	.	ID="RND-6_FAMILY-7347";Tend="1269";Tstart="930";shortTE="F";uid="605a4184-70ec-42d3-8f2b-9cb6b23de57c"
NW_007377840.1	RepeatMasker	Unknown	18110	18627	1761	+	.	ID="RND-1_FAMILY-93";Tend="1424";Tstart="879";shortTE="F";uid="0ef89055-2654-49a0-a32f-4cc3132ec60c"
NW_007377840.1	RepeatMasker	SINE/tRNA-RTE	68412	68578	877	+	.	ID="RND-5_FAMILY-620";Tend="1205";Tstart="1004";shortTE="F";uid="1c98dcdb-2997-4ce9-ac70-efeffa805d71"
NW_007377840.1	RepeatMasker	DNA/hAT-Charlie	88085	88434	2852	+	.	ID="RND-5_FAMILY-138";Tend="1010";Tstart="661";shortTE="F";uid="bf507773-c6d6-4c4b-9a14-b8ec88415c1e"
NW_007377840.1	RepeatMasker	RC/Helitron	211573	211857	2092	+	.	ID="RND-5_FAMILY-1977";Tend="1449";Tstart="1179";shortTE="F";uid="c14a59cb-712a-4c0f-9c00-b5760abf498f"
NW_007377840.1	RepeatMasker	SINE/tRNA-Core	2526	2686	765	+	.	ID="RND-1_FAMILY-72";Tend="1004";Tstart="780";shortTE="F";uid="5ea57abd-72d9-4152-9bc0-9cfc69883724"
NW_007377840.1	RepeatMasker	RC/Helitron	153634	153775	929	+	.	ID="RND-6_FAMILY-10685";Tend="778";Tstart="644";shortTE="F";uid="b1173900-8731-490a-bb4f-ebee8ba10b58"
NW_007377840.1	RepeatMasker	DNA/TcMar-Tc1	69098	69472	2001	+	.	ID="RND-1_FAMILY-627";TEgroup="ctg_401%7CRND-1_FAMILY-627%7C2";Tend="1270";Tstart="1016";shortTE="F";uid="58c19a64-89c4-4c52-a63a-e5d04b28a6e2"
NW_007377840.1	RepeatMasker	DNA/TcMar-Tc1	188300	188411	1006	+	.	ID="RND-6_FAMILY-2173";Tend="673";Tstart="562";shortTE="F";uid="7a2849fa-def0-47ad-b7cb-7b5ec4ef9f8e"
NW_007377840.1	RepeatMasker	Unknown	8006	8167	1240	+	.	ID="RND-6_FAMILY-47864";Tend="1553";Tstart="1392";shortTE="F";uid="915890ac-7d8e-4529-b4bf-3ce0e37c8e49"
NW_007377840.1	RepeatMasker	Unknown	7508	7696	1423	+	.	ID="RND-1_FAMILY-190";Tend="886";Tstart="700";shortTE="F";uid="d988981d-9f8a-4ba7-b29e-a500f20929c9"
NW_007377840.1	RepeatMasker	Unknown	51460	51590	567	+	.	ID="RND-1_FAMILY-390";Tend="1665";Tstart="1531";shortTE="F";uid="16ceaa9f-ebbb-430f-b036-75924781309a"
NW_007377840.1	RepeatMasker	Unknown	62491	62602	686	+	.	ID="RND-6_FAMILY-1666";Tend="1056";Tstart="932";shortTE="F";uid="aebbdf04-a986-4d7f-8f5c-a0eca05112b9"
NW_007377840.1	RepeatMasker	SINE/tRNA-Meta	7067	7232	1126	+	.	ID="RND-1_FAMILY-97";Tend="990";Tstart="829";shortTE="F";uid="76b03ee0-62f8-449c-88c1-8e32971946cb"
NW_007377840.1	RepeatMasker	DNA/TcMar-Tc1	65491	66079	739	+	.	ID="RND-1_FAMILY-627";TEgroup="ctg_401%7CRND-1_FAMILY-627%7C1";Tend="1573";Tstart="695";shortTE="F";uid="ff523939-b91b-4d7e-8ec8-941b5caa37f5"
NW_007377840.1	RepeatMasker	Unknown	178631	178948	688	+	.	ID="RND-1_FAMILY-176";TEgroup="ctg_401%7CRND-1_FAMILY-176%7C2";Tend="1641";Tstart="1421";shortTE="T";uid="f981a482-b650-4b5c-971e-94b948806043"
NW_007377840.1	RepeatMasker	RC/Helitron	96477	97687	5787	+	.	ID="RND-1_FAMILY-500";Tend="1800";Tstart="536";shortTE="F";uid="68a0868c-777d-4d22-9ddf-ea4b9e889174"
NW_007377840.1	RepeatMasker	LINE/CR1	46652	47231	4046	+	.	ID="RND-6_FAMILY-22446";Tend="1320";Tstart="744";shortTE="F";uid="b74cc835-a452-4d79-8864-607c1d33bbc8"
NW_007377840.1	RepeatMasker	SINE/tRNA-RTE	22322	22551	1364	+	.	ID="RND-1_FAMILY-2";Tend="1726";Tstart="1472";shortTE="F";uid="9e3d8235-c12f-4479-a2a2-03f5cb646934"
NW_007377840.1	RepeatMasker	Unknown	83969	84320	2009	+	.	ID="RND-6_FAMILY-314";Tend="977";Tstart="614";shortTE="F";uid="7ef4c54e-340c-4c6d-a830-170d4dc2fa43"
NW_007377840.1	RepeatMasker	Unknown	141438	141538	549	+	.	ID="RND-6_FAMILY-47864";Tend="1596";Tstart="1488";shortTE="F";uid="6266abb6-1500-451e-8725-6c49b445cb58"
NW_007377840.1	RepeatMasker	RC/Helitron	194712	194925	786	+	.	ID="RND-1_FAMILY-228";Tend="1177";Tstart="995";shortTE="F";uid="a541b894-a078-4cd9-a597-5bb3240b175e"
NW_007377840.1	RepeatMasker	LINE/L2	186811	187292	1314	+	.	ID="RND-6_FAMILY-6150";Tend="1235";Tstart="805";shortTE="F";uid="6cb33c35-32c9-4011-ad51-3b2adeb284e8"
NW_007377840.1	RepeatMasker	RC/Helitron	37593	37702	797	+	.	ID="RND-1_FAMILY-228";Tend="1086";Tstart="976";shortTE="F";uid="5c6e84d1-9dff-44bc-88d8-c1eff6640b18"
NW_007377840.1	RepeatMasker	DNA/hAT-Charlie	131372	131841	653	+	.	ID="RND-1_FAMILY-547";TEgroup="ctg_401%7CRND-1_FAMILY-547%7C1";Tend="1252";Tstart="980";shortTE="T";uid="9719e906-5e2d-432a-b85a-34fe34a7ab08"
NW_007377840.1	RepeatMasker	DNA/TcMar-Mariner	154019	154137	877	+	.	ID="RND-6_FAMILY-25567";Tend="716";Tstart="601";shortTE="F";uid="517ac41e-a8e9-49b1-a482-6d73e1380d85"
NW_007377840.1	RepeatMasker	DNA/TcMar-Tc1	188873	189544	3748	+	.	ID="RND-6_FAMILY-2173";TEgroup="ctg_401%7CRND-6_FAMILY-2173%7C1";Tend="1248";Tstart="666";shortTE="F";uid="b8136b9b-1e45-4b78-92a0-e228ab6e1439"
NW_007377840.1	RepeatMasker	DNA/P	182798	183289	3527	+	.	ID="RND-5_FAMILY-7514";Tend="1424";Tstart="944";shortTE="F";uid="e5bfe8c3-f93a-4027-be62-f580157a3fd1"
NW_007377840.1	RepeatMasker	DNA/TcMar-Tc1	184219	184913	6110	+	.	ID="RND-1_FAMILY-360";Tend="1218";Tstart="522";shortTE="F";uid="1b247d7f-6314-451a-baee-f0647577950a"
NW_007377840.1	RepeatMasker	Unknown	142099	142200	589	+	.	ID="RND-1_FAMILY-390";Tend="1687";Tstart="1585";shortTE="F";uid="7531e64b-2b67-49b4-a3b1-94a0af90b3da"
NW_007377840.1	RepeatMasker	RC/Helitron	188062	188163	599	+	.	ID="RND-6_FAMILY-3143";Tend="964";Tstart="861";shortTE="F";uid="5a21e2cf-b1e9-4d9b-854d-a013985ae6bf"
NW_007377840.1	RepeatMasker	Unknown	36534	36858	628	+	.	ID="RND-5_FAMILY-8766";TEgroup="ctg_401%7CRND-5_FAMILY-8766%7C1";Tend="1141";Tstart="899";shortTE="F";uid="e2acc145-058c-4a23-ad45-78efaa73651c"
NW_007377840.1	RepeatMasker	Unknown	9510	9681	1237	+	.	ID="RND-1_FAMILY-344";Tend="1536";Tstart="1372";shortTE="F";uid="1f5c4127-b77b-4f5a-ab80-4774740e0f3e"
NW_007377840.1	RepeatMasker	DNA/Sola-2	105220	105795	4658	+	.	ID="RND-1_FAMILY-95";Tend="1491";Tstart="907";shortTE="F";uid="e6bebe02-eb1e-4cde-851b-b314dca19ba8"
NW_007377840.1	RepeatMasker	Unknown	69713	70123	2263	+	.	ID="RND-6_FAMILY-62244";Tend="1335";Tstart="768";shortTE="F";uid="5ba34bc5-04df-4285-9410-049bcc404347"
NW_007377840.1	RepeatMasker	Unknown	135408	135594	534	+	.	ID="RND-5_FAMILY-11476";Tend="487";Tstart="265";shortTE="F";uid="07244bb2-61b8-4037-80c4-bd9f5f084306"
NW_007377840.1	RepeatMasker	SINE/tRNA-RTE	139075	139300	1888	+	.	ID="RND-1_FAMILY-100";Tend="968";Tstart="736";shortTE="F";uid="0dc8564f-7d74-42b9-bee4-2d5796ed3ad3"
NW_007377840.1	RepeatMasker	Unknown	95492	95647	969	-	.	ID="RND-6_FAMILY-40373";Tend="976";Tstart="815";shortTE="F";uid="33bbb153-eaae-44d1-876e-130ebde0aaa7"
NW_007377840.1	RepeatMasker	DNA/TcMar-Tc1	59015	59137	570	-	.	ID="RND-1_FAMILY-436";Tend="729";Tstart="626";shortTE="F";uid="63f5e091-2fda-4b26-acf0-1ea26f3b2baf"
NW_007377840.1	RepeatMasker	Unknown	92826	92928	634	-	.	ID="RND-1_FAMILY-127";Tend="1042";Tstart="939";shortTE="F";uid="ea8f9a02-b385-44bb-89d4-5818fb42fb9a"
NW_007377840.1	RepeatMasker	LINE/I-Jockey	206534	206791	489	-	.	ID="FW2_DM";Tend="890";Tstart="627";shortTE="F";uid="9b081ebe-9036-4e72-bc1e-9766b0107d1d"
NW_007377840.1	RepeatMasker	RC/Helitron	159376	159477	735	-	.	ID="RND-1_FAMILY-308";Tend="990";Tstart="883";shortTE="F";uid="5936003e-9451-455c-b2ca-acb8d29e3868"
NW_007377840.1	RepeatMasker	SINE/tRNA-Core	49092	49323	897	-	.	ID="RND-1_FAMILY-87";Tend="1306";Tstart="1095";shortTE="F";uid="62653613-8334-49c9-b817-ecbc9aee297c"
NW_007377840.1	RepeatMasker	DNA/Sola-2	66080	66759	5627	-	.	ID="RND-1_FAMILY-95";Tend="1584";Tstart="906";shortTE="F";uid="e316685b-83fc-4608-9c7b-01b88e5a71c1"
NW_007377840.1	RepeatMasker	DNA/hAT-Charlie	131315	131579	486	-	.	ID="RND-1_FAMILY-734";TEgroup="ctg_401%7CRND-1_FAMILY-734%7C1";Tend="1090";Tstart="1028";shortTE="T";uid="18c31e97-ee8b-47ab-b06f-40712a0a476c"
NW_007377840.1	RepeatMasker	SINE/tRNA-RTE	57192	57499	2681	-	.	ID="RND-1_FAMILY-100";Tend="1042";Tstart="736";shortTE="F";uid="819e16fd-662d-4089-92f5-8388c1dba2e7"
NW_007377840.1	RepeatMasker	SINE/ID	150977	151088	575	-	.	ID="RND-1_FAMILY-16";Tend="1072";Tstart="980";shortTE="F";uid="763592f5-ff01-4d53-aef9-01b8f5ba62de"
NW_007377840.1	RepeatMasker	DNA/TcMar-Tc1	175852	176197	1296	-	.	ID="RND-1_FAMILY-525";TEgroup="ctg_401%7CRND-1_FAMILY-525%7C1";Tend="1660";Tstart="1397";shortTE="F";uid="efe461fb-7b55-4fbe-9efe-566423b0429d"
NW_007377840.1	RepeatMasker	Unknown	207187	207320	949	-	.	ID="RND-6_FAMILY-6145";Tend="995";Tstart="862";shortTE="F";uid="b4d48771-e137-484e-b59e-213a9a8fe3b6"
NW_007377840.1	RepeatMasker	Unknown	143350	143533	602	-	.	ID="RND-1_FAMILY-136";Tend="1047";Tstart="685";shortTE="F";uid="ae2d5b69-c6f2-46fb-83e1-ea12c031233b"
NW_007377840.1	RepeatMasker	DNA/hAT-hATm	31294	31517	1900	-	.	ID="RND-6_FAMILY-23";Tend="1886";Tstart="1663";shortTE="F";uid="f3dfc0ff-0dde-486a-b1e8-b86c6f99ace3"
NW_007377840.1	RepeatMasker	LINE/I-Jockey	202803	203021	996	-	.	ID="JOCKEY-1_DGRI";Tend="4858";Tstart="4515";shortTE="F";uid="1c234a23-ab49-433e-b245-9fa33243ade2"
NW_007377840.1	RepeatMasker	DNA/Sola-2	58162	58332	1081	-	.	ID="RND-1_FAMILY-789";Tend="897";Tstart="700";shortTE="F";uid="bd004ba2-2117-4284-9dbe-0bd9c5887dc8"
NW_007377840.1	RepeatMasker	Unknown	197911	198062	804	-	.	ID="RND-5_FAMILY-5241";Tend="811";Tstart="664";shortTE="F";uid="3a9f1842-4e4e-405c-8f5d-6538894641ca"
NW_007377840.1	RepeatMasker	RC/Helitron	23583	23888	1077	-	.	ID="RND-6_FAMILY-7347";Tend="1288";Tstart="894";shortTE="F";uid="5e8297da-d23f-465e-8767-2d87b0047e0d"
NW_007377840.1	RepeatMasker	DNA/TcMar-Tc1	99749	100129	1527	-	.	ID="RND-1_FAMILY-366";Tend="1575";Tstart="1056";shortTE="F";uid="bfc44aea-6641-4595-93da-09f7377030ed"
NW_007377840.1	RepeatMasker	Unknown	99010	99226	1666	-	.	ID="RND-1_FAMILY-394";Tend="1363";Tstart="1133";shortTE="F";uid="bd23bd29-33bd-4df4-b6d6-d01fefa2728e"
NW_007377840.1	RepeatMasker	DNA/PIF-Harbinger	155567	156018	883	-	.	ID="RND-1_FAMILY-258";TEgroup="ctg_401%7CRND-1_FAMILY-258%7C2";Tend="1259";Tstart="1016";shortTE="F";uid="2c8c9716-5655-4607-bbe4-65ba1ee568b1"
NW_007377840.1	RepeatMasker	LINE/L2	187583	187922	2877	-	.	ID="RND-5_FAMILY-1983";Tend="351";Tstart="17";shortTE="F";uid="c3d80d77-294b-4c31-905e-7836530174c6"
NW_007377840.1	RepeatMasker	RC/Helitron	160945	161166	1273	-	.	ID="RND-6_FAMILY-8282";Tend="987";Tstart="747";shortTE="F";uid="0899e484-ec1c-430d-89c8-9629242e4c03"
NW_007377840.1	RepeatMasker	SINE/ID	64311	64529	1385	-	.	ID="RND-1_FAMILY-5";Tend="1757";Tstart="1539";shortTE="F";uid="d06e0c1a-40ed-4e9a-b113-21acd5141606"
NW_007377840.1	RepeatMasker	Unknown	208239	208342	658	-	.	ID="RND-6_FAMILY-5387";Tend="1028";Tstart="921";shortTE="F";uid="4958a17a-cfc6-42d2-b08d-218fc01571e6"
NW_007377840.1	RepeatMasker	Unknown	93321	93744	2130	-	.	ID="RND-6_FAMILY-1998";Tend="2193";Tstart="1837";shortTE="F";uid="4453a6e8-8910-4698-ad7b-60337785af75"
NW_007377840.1	RepeatMasker	SINE/tRNA-RTE	164633	164821	479	-	.	ID="RND-1_FAMILY-88";Tend="1081";Tstart="882";shortTE="F";uid="af8e6771-884a-4c04-b15e-64fe3d5252ad"
NW_007377840.1	RepeatMasker	RC/Helitron	63721	63996	1604	-	.	ID="RND-1_FAMILY-442";Tend="1845";Tstart="1583";shortTE="F";uid="e912bb8e-0478-447a-bb91-a2aeb6d0aad9"
NW_007377840.1	RepeatMasker	RC/Helitron	176289	176534	1769	-	.	ID="RND-1_FAMILY-305";Tend="1597";Tstart="1322";shortTE="F";uid="9f4fc32b-c73f-4ee2-9814-f19b09dce6a8"
NW_007377840.1	RepeatMasker	Unknown	67694	67950	2175	-	.	ID="RND-6_FAMILY-47864";Tend="1658";Tstart="1402";shortTE="F";uid="c6913b11-243f-478d-8686-b41bc351258d"
NW_007377840.1	RepeatMasker	SINE/ID	131989	132103	464	-	.	ID="RND-1_FAMILY-16";Tend="1060";Tstart="965";shortTE="F";uid="d5fa8101-6e04-456d-a48e-1d6af9346a85"
NW_007377840.1	RepeatMasker	LINE/L1-Tx1	26031	26309	1140	-	.	ID="RND-1_FAMILY-1";Tend="1844";Tstart="1603";shortTE="F";uid="8eee7f4f-f1e0-4e75-977b-e326957c1d0e"
NW_007377840.1	RepeatMasker	Unknown	27755	27909	843	-	.	ID="RND-1_FAMILY-227";TEgroup="ctg_401%7CRND-1_FAMILY-227%7C2";Tend="1088";Tstart="934";shortTE="F";uid="6673551a-cbbd-44cf-9558-d8469c4dc5a1"
NW_007377840.1	RepeatMasker	Unknown	153394	153625	1337	-	.	ID="RND-1_FAMILY-388";Tend="797";Tstart="562";shortTE="F";uid="2bf29390-93ec-4e98-8ed8-4530d1dacb92"
NW_007377840.1	RepeatMasker	DNA/PIF-Harbinger	80757	81089	1628	-	.	ID="RND-1_FAMILY-258";Tend="1322";Tstart="1020";shortTE="F";uid="6a287014-d76a-4619-817c-ef45320a9531"
NW_007377840.1	RepeatMasker	SINE/tRNA-RTE	8867	8977	638	-	.	ID="RND-6_FAMILY-31686";Tend="1251";Tstart="1120";shortTE="F";uid="5dfc7c92-97b6-43f2-a87f-135fc4d32ba9"
NW_007377840.1	RepeatMasker	Unknown	159654	160204	2562	-	.	ID="RND-1_FAMILY-388";Tend="1100";Tstart="510";shortTE="F";uid="4fe740ae-f85e-4195-b039-db5e534eb35f"
NW_007377840.1	RepeatMasker	RC/Helitron	81952	82394	2309	-	.	ID="RND-1_FAMILY-202";Tend="1266";Tstart="874";shortTE="F";uid="fdc82726-19d9-469a-86c9-615970c62f6e"
NW_007377840.1	RepeatMasker	Unknown	181257	183047	11710	-	.	ID="RND-6_FAMILY-6145";Tend="1798";Tstart="50";shortTE="F";uid="307de4aa-b508-4d25-a3a2-d76e522890af"
NW_007377840.1	RepeatMasker	DNA/PIF-Harbinger	49355	49930	1886	-	.	ID="RND-1_FAMILY-258";TEgroup="ctg_401%7CRND-1_FAMILY-258%7C1";Tend="1449";Tstart="1022";shortTE="F";uid="b7d452d8-5e53-4929-a16e-d8d40922465c"
NW_007377840.1	RepeatMasker	Unknown	203022	204295	689	-	.	ID="HALYOMORPHA_HALYS-1_FAMILY-3";Tend="1269";Tstart="1";shortTE="F";uid="7f96e0e2-3e26-424c-a87d-01060b1b83c8"
NW_007377840.1	RepeatMasker	Unknown	81106	81443	1211	-	.	ID="RND-1_FAMILY-155";Tend="1488";Tstart="1000";shortTE="F";uid="06121d8c-9682-4603-8f2d-3e117efc6d7c"
NW_007377840.1	RepeatMasker	Unknown	67364	67679	1054	-	.	ID="RND-1_FAMILY-136";TEgroup="ctg_401%7CRND-1_FAMILY-136%7C1";Tend="1371";Tstart="1250";shortTE="F";uid="c8ff609d-7022-4e90-bbfc-45972b357ab2"
NW_007377840.1	RepeatMasker	Unknown	21998	22200	1571	-	.	ID="RND-1_FAMILY-133";Tend="1103";Tstart="901";shortTE="F";uid="2788cf21-daf1-487e-8fff-8e5a2e9b4ef4"
NW_007377840.1	RepeatMasker	RC/Helitron	178439	178632	1595	-	.	ID="RND-1_FAMILY-308";Tend="1201";Tstart="1000";shortTE="F";uid="4305b8c6-c4c0-47f4-b563-ede36d24700b"
NW_007377840.1	RepeatMasker	Unknown	189623	190866	8643	-	.	ID="RND-1_FAMILY-176";Tend="1378";Tstart="136";shortTE="F";uid="3d5212f2-27cf-4dbd-870b-d8fabc2e619b"
NW_007377840.1	RepeatMasker	RC/Helitron	178940	179053	418	-	.	ID="RND-1_FAMILY-305";Tend="1128";Tstart="1015";shortTE="F";uid="03b9d8bd-91e1-4a13-8fe5-e25092e3eeed"
NW_007377840.1	RepeatMasker	LINE/I-Jockey	204296	204661	996	-	.	ID="JOCKEY-1_DGRI";Tend="4514";Tstart="3935";shortTE="F";uid="a202690a-4a2b-44d3-ab87-8691854abd46"
NW_007377840.1	RepeatMasker	SINE/ID	40347	40609	886	-	.	ID="RND-1_FAMILY-4";Tend="1689";Tstart="1437";shortTE="F";uid="63949512-5f3c-4036-846c-ba906f58c453"
NW_007377840.1	RepeatMasker	RC/Helitron	52473	52623	626	-	.	ID="RND-6_FAMILY-8282";Tend="952";Tstart="809";shortTE="F";uid="3ff55629-5a61-440e-b1ab-681277560aa8"
NW_007377840.1	RepeatMasker	SINE/tRNA-RTE	79638	79891	1815	-	.	ID="RND-6_FAMILY-31686";Tend="1301";Tstart="1060";shortTE="F";uid="4b927fe8-996f-4f93-8cbf-e57caf599a2a"
NW_007377840.1	RepeatMasker	SINE/ID	141876	142185	1529	-	.	ID="RND-1_FAMILY-4";Tend="938";Tstart="669";shortTE="F";uid="27c24fba-f80c-444f-83eb-f4696039b127"
NW_007377840.1	RepeatMasker	LINE/I-Jockey	151804	151935	411	-	.	ID="VINGI-49_LMI";Tend="116";Tstart="1";shortTE="F";uid="9d5a6e1e-ae17-4752-ba30-3bb9e533bad8"
NW_007377840.1	RepeatMasker	DNA/hAT-Charlie	188766	188879	946	-	.	ID="RND-1_FAMILY-583";Tend="839";Tstart="718";shortTE="F";uid="89b0e076-2fd6-4e27-b003-c6966c7f7072"
NW_007377840.1	RepeatMasker	Unknown	108170	108364	1412	-	.	ID="RND-1_FAMILY-52";Tend="1122";Tstart="923";shortTE="F";uid="3a0bcb6e-33f8-463d-bc9a-6fd163729992"
NW_007377840.1	RepeatMasker	Unknown	128922	129072	1098	-	.	ID="RND-1_FAMILY-133";Tend="1036";Tstart="885";shortTE="F";uid="a8a45b33-53c4-4dc5-a5f7-04ab16c54ef1"
NW_007377840.1	RepeatMasker	RC/Helitron	148566	148766	1334	-	.	ID="RND-1_FAMILY-202";Tend="1067";Tstart="874";shortTE="F";uid="5b0faea3-6f14-4e20-90c6-f695fd2dd3a8"
NW_007377840.1	RepeatMasker	LTR/Gypsy	135493	135628	473	-	.	ID="RND-1_FAMILY-232";Tend="140";Tstart="2";shortTE="F";uid="75dcb4cd-4cd0-4cc8-8b51-f468f7fd2f22"
NW_007377840.1	RepeatMasker	DNA/P	171427	171684	1227	-	.	ID="RND-5_FAMILY-7514";Tend="1225";Tstart="997";shortTE="F";uid="02876568-6722-4776-8ccf-e17cea3686e0"
NW_007377840.1	RepeatMasker	DNA/Sola-2	154894	155334	1026	-	.	ID="RND-1_FAMILY-95";Tend="1583";Tstart="1179";shortTE="F";uid="624c8721-92c9-40e6-933f-5eeb61afe320"
NW_007377840.1	RepeatMasker	DNA/hAT-Tip100	207390	208169	5514	-	.	ID="RND-5_FAMILY-4025";Tend="1649";Tstart="870";shortTE="F";uid="fe401937-53e2-464a-bf81-b8a272456248"
NW_007377840.1	RepeatMasker	Unknown	61080	61710	1823	-	.	ID="RND-1_FAMILY-176";TEgroup="ctg_401%7CRND-1_FAMILY-176%7C1";Tend="1667";Tstart="528";shortTE="F";uid="09c67290-c8d0-4523-ae3a-27dd4f8d2f84"
NW_007377840.1	RepeatMasker	RC/Helitron	92196	92480	1485	-	.	ID="RND-1_FAMILY-228";Tend="998";Tstart="710";shortTE="F";uid="9e68ef68-5434-4977-8ec9-e6520329a281"
NW_007377840.1	RepeatMasker	LINE/Dong-R4	156532	157724	562	-	.	ID="HALYOMORPHA_HALYS-6_FAMILY-274";Tend="1090";Tstart="5";shortTE="F";uid="c26f0422-1c5d-4562-a4fb-e6459bbd3513"
NW_007377840.1	RepeatMasker	DNA/Sola-1	208932	209068	462	-	.	ID="RND-5_FAMILY-12589";TEgroup="ctg_401%7CRND-5_FAMILY-12589%7C1";Tend="640";Tstart="567";shortTE="T";uid="25f7af24-9c4d-4dc7-b910-c28288a8d046"
NW_007377840.1	RepeatMasker	DNA/TcMar-Tc1	78061	78254	868	-	.	ID="RND-1_FAMILY-519";Tend="1171";Tstart="985";shortTE="F";uid="701fc19e-d59f-4592-9642-02bafe73e88a"
NW_007377840.1	RepeatMasker	Unknown	164155	164303	1023	-	.	ID="RND-1_FAMILY-191";Tend="890";Tstart="735";shortTE="F";uid="2de4e6c3-4a3a-48bc-8f3c-2ae4f8aa3a30"
NW_007377840.1	RepeatMasker	SINE/tRNA-RTE	201220	201538	2626	-	.	ID="RND-6_FAMILY-12848";Tend="1037";Tstart="701";shortTE="F";uid="d7adad83-be31-40bb-a961-c57c0ffe9c73"
NW_007377840.1	RepeatMasker	DNA/P	92787	92896	782	-	.	ID="RND-5_FAMILY-7514";Tend="1225";Tstart="1116";shortTE="F";uid="c6900a79-0209-4823-9d98-4fcf5d8c86d7"
NW_007377840.1	RepeatMasker	Unknown	28922	29187	772	-	.	ID="RND-1_FAMILY-0";Tend="601";Tstart="347";shortTE="F";uid="0afb748f-dd41-4fc5-a5cb-4df4239a1da0"
NW_007377840.1	RepeatMasker	DNA/hAT-Charlie	188401	188522	1078	-	.	ID="RND-1_FAMILY-583";Tend="1047";Tstart="926";shortTE="F";uid="7f48c1d5-ad09-4a2b-868c-91eaab963082"
NW_007377840.1	RepeatMasker	LINE/I-Jockey	75349	76186	4870	-	.	ID="RND-5_FAMILY-1282";Tend="1671";Tstart="865";shortTE="F";uid="507d7468-5a2b-4d70-90f8-532850b87876"
NW_007377840.1	RepeatMasker	Unknown	101027	101242	1768	-	.	ID="RND-1_FAMILY-64";Tend="1035";Tstart="817";shortTE="F";uid="9b479a53-12fd-43fe-bc48-dc08f170224a"
NW_007377840.1	RepeatMasker	Unknown	9382	9511	898	-	.	ID="RND-1_FAMILY-70";Tend="1037";Tstart="908";shortTE="F";uid="13ec5223-753e-4f84-be18-397e97fde539"
NW_007377840.1	RepeatMasker	RC/Helitron	48130	48559	1734	-	.	ID="RND-1_FAMILY-118";Tend="1183";Tstart="741";shortTE="F";uid="15443d84-e45b-4528-8343-05b1c41aa156"
NW_007377840.1	RepeatMasker	Unknown	43644	43903	2147	-	.	ID="RND-6_FAMILY-36436";Tend="1085";Tstart="826";shortTE="F";uid="bf96376d-1787-4b89-bfc5-770a914344e5"
NW_007377840.1	RepeatMasker	Unknown	161098	161244	581	-	.	ID="RND-1_FAMILY-722";Tend="1005";Tstart="857";shortTE="F";uid="f5b349ac-0f85-4a0f-b7c2-b1598813b70d"
NW_007377840.1	RepeatMasker	LINE/L1	13864	13976	871	-	.	ID="RND-6_FAMILY-36073";Tend="746";Tstart="632";shortTE="F";uid="79255cc3-8503-44d1-849f-b940dd801496"
NW_007377840.1	RepeatMasker	SINE/tRNA-RTE	5388	5649	2304	-	.	ID="RND-1_FAMILY-2";Tend="1718";Tstart="1457";shortTE="F";uid="8586f3a2-21e6-47f6-accd-38fb90a776ae"
NW_007377840.1	RepeatMasker	RC/Helitron	153818	154017	1428	-	.	ID="RND-1_FAMILY-179";Tend="1554";Tstart="1359";shortTE="F";uid="4eacb44a-cc05-4cbc-a4b2-adcb1701c8c7"
NW_007377840.1	RepeatMasker	LINE/I-Jockey	205692	205962	441	-	.	ID="DOC3_DM";Tend="2397";Tstart="2243";shortTE="F";uid="5a9b3601-f704-4b0f-8972-5aba1387a69d"
NW_007377840.1	RepeatMasker	LINE/Dong-R4	158056	158213	618	-	.	ID="RND-6_FAMILY-14524";Tend="957";Tstart="803";shortTE="F";uid="ff8076fc-3149-4672-ba12-25e0bf4a34fe"
NW_007377840.1	RepeatMasker	SINE/ID	26441	26667	1799	-	.	ID="RND-1_FAMILY-5";Tend="1752";Tstart="1526";shortTE="F";uid="02986790-06fb-4967-8815-c59195dcedf5"
NW_007377840.1	RepeatMasker	Unknown	19122	19346	686	-	.	ID="RND-6_FAMILY-5618";Tend="1326";Tstart="1117";shortTE="F";uid="3d05e3b2-29dd-43ee-a3db-b88bc047a4b2"
NW_007377840.1	RepeatMasker	Unknown	61713	61950	1266	-	.	ID="RND-1_FAMILY-176";Tend="1130";Tstart="916";shortTE="F";uid="a367e146-1cb4-4d2b-bc97-803c64346514"
NW_007377840.1	RepeatMasker	Unknown	63996	64124	501	-	.	ID="RND-1_FAMILY-318";Tend="490";Tstart="372";shortTE="F";uid="5d77d8c2-a5ff-423f-8579-5452d9b8acdc"
NW_007377840.1	RepeatMasker	Unknown	4741	4857	663	-	.	ID="RND-1_FAMILY-465";Tend="551";Tstart="436";shortTE="F";uid="c4ffe9ab-4cd3-4ae7-9c13-444689ec7b5b"
NW_007377840.1	RepeatMasker	Unknown	198112	201075	10702	-	.	ID="RND-1_FAMILY-176";TEgroup="ctg_401%7CRND-1_FAMILY-176%7C3";Tend="1641";Tstart="136";shortTE="F";uid="1f365dee-199c-4d06-b638-c3a6a7e8dd77"
NW_007377840.1	RepeatMasker	LINE/Dong-R4	161854	162327	490	-	.	ID="R4-1_HME_B";Tend="569";Tstart="99";shortTE="F";uid="b18d871c-0b7a-4e42-a86c-76e7b762d404"
NW_007377840.1	RepeatMasker	LTR/Gypsy	84573	84849	789	-	.	ID="RND-1_FAMILY-60";Tend="1205";Tstart="926";shortTE="F";uid="34e4aabb-04ac-43c7-a213-d2cce4d13cb4"
NW_007377840.1	RepeatMasker	DNA/Maverick	170479	170609	956	-	.	ID="RND-1_FAMILY-185";Tend="841";Tstart="711";shortTE="F";uid="06ee0974-11fc-4235-aa30-0d1d6aae3eda"
NW_007377840.1	RepeatMasker	DNA/MULE-MuDR	88559	88715	1289	-	.	ID="RND-5_FAMILY-311";Tend="990";Tstart="838";shortTE="F";uid="37fe7cf6-8377-4678-ad5a-f5f20fe5c049"
NW_007377840.1	RepeatMasker	DNA/PIF-Harbinger	43454	43653	1345	-	.	ID="RND-1_FAMILY-258";Tend="1449";Tstart="1253";shortTE="F";uid="c8a38c08-180a-4005-9e90-feb89d4dc052"
NW_007377840.1	RepeatMasker	DNA/hAT-Charlie	148873	149055	804	-	.	ID="RND-1_FAMILY-432";Tend="1045";Tstart="883";shortTE="F";uid="88733fdf-a2ee-416c-90b7-d00343f199af"
NW_007377840.1	RepeatMasker	SINE/ID	25780	26030	1142	-	.	ID="RND-1_FAMILY-10";Tend="1548";Tstart="722";shortTE="F";uid="88360450-5071-4f47-97ee-72099e6f4ca1"
NW_007377840.1	RepeatMasker	Unknown	2753	3177	3232	-	.	ID="RND-5_FAMILY-2144";Tend="1326";Tstart="900";shortTE="F";uid="42444ff7-b166-412c-8dbc-d75b03cb4140"
NW_007377840.1	RepeatMasker	Unknown	62581	63139	4073	-	.	ID="RND-1_FAMILY-176";Tend="928";Tstart="392";shortTE="F";uid="a9f20479-19e7-4905-a934-3c6325d0e54c"
NW_007377840.1	RepeatMasker	RC/Helitron	158254	158719	2612	-	.	ID="RND-6_FAMILY-5151";Tend="410";Tstart="27";shortTE="F";uid="7478b9cf-8419-42e2-98b5-1e252541f4eb"
NW_007377840.1	RepeatMasker	SINE/tRNA-Deu	133217	133625	831	-	.	ID="RND-6_FAMILY-17372";TEgroup="ctg_401%7CRND-6_FAMILY-17372%7C1";Tend="1511";Tstart="1290";shortTE="F";uid="c6fbdb58-6f83-4f99-9952-46ea89d7d15b"
NW_007377840.1	RepeatMasker	Unknown	197632	197902	1083	-	.	ID="RND-5_FAMILY-1991";TEgroup="ctg_401%7CRND-5_FAMILY-1991%7C1";Tend="997";Tstart="800";shortTE="F";uid="add902ee-53d4-4cac-8e57-765c1073967c"
NW_007377840.1	RepeatMasker	RC/Helitron	30642	30760	639	-	.	ID="RND-1_FAMILY-683";Tend="1615";Tstart="1493";shortTE="F";uid="90f8033a-59a9-4f9d-a622-bb3eeecc837b"
NW_007377840.1	RepeatMasker	Unknown	57839	57941	531	-	.	ID="RND-5_FAMILY-3117";Tend="983";Tstart="889";shortTE="F";uid="119f7949-807a-4947-b3da-1b18822c3f0b"
NW_007377840.1	RepeatMasker	SINE/tRNA-RTE	193720	194262	2672	-	.	ID="RND-1_FAMILY-111";TEgroup="ctg_401%7CRND-1_FAMILY-111%7C1";Tend="1152";Tstart="835";shortTE="F";uid="2206d862-8ade-491f-b5cd-c6df386df593"
NW_007377840.1	RepeatMasker	LINE/I	68191	68316	1062	-	.	ID="RND-1_FAMILY-663";Tend="1236";Tstart="1111";shortTE="F";uid="bec48ef9-ccda-4f41-ba98-41484c7c9e72"
NW_007377840.1	RepeatMasker	SINE/ID	143824	143988	1110	-	.	ID="RND-1_FAMILY-16";Tend="1064";Tstart="900";shortTE="F";uid="4a3eca4c-8f5c-4f21-87e5-b350ae8ce976"
NW_007377840.1	RepeatMasker	RC/Helitron	130388	130510	949	-	.	ID="RND-1_FAMILY-202";Tend="1293";Tstart="1167";shortTE="F";uid="97661e75-bfaf-47f9-a081-bd888ca34d9d"
NW_007377840.1	RepeatMasker	Unknown	169915	170249	2307	-	.	ID="RND-5_FAMILY-2144";Tend="1246";Tstart="883";shortTE="F";uid="062ce54d-dc65-4c3c-8fa2-98914159ff05"
NW_007377840.1	RepeatMasker	Unknown	135678	135960	1900	-	.	ID="RND-6_FAMILY-7968";Tend="833";Tstart="544";shortTE="F";uid="0b839595-8bd6-469a-b83d-4ec81be0b50d"
NW_007377840.1	RepeatMasker	Unknown	136087	136802	3224	-	.	ID="RND-1_FAMILY-314";Tend="1613";Tstart="824";shortTE="F";uid="3bea0e64-e8ee-48b0-b832-923c465819b0"
NW_007377840.1	RepeatMasker	Unknown	88701	89075	2206	-	.	ID="RND-5_FAMILY-4411";Tend="1197";Tstart="847";shortTE="F";uid="1e242022-d3ea-4dbe-b619-db6c92f5aee6"
NW_007377840.1	RepeatMasker	RC/Helitron	78400	78831	2330	-	.	ID="RND-1_FAMILY-202";Tend="1257";Tstart="874";shortTE="F";uid="97b9e124-061e-47be-83c9-e689312b2f91"
NW_007377840.1	RepeatMasker	Unknown	90038	90572	1788	-	.	ID="RND-5_FAMILY-913";Tend="532";Tstart="115";shortTE="F";uid="f39ecc06-9177-499e-887f-449932245f7b"
NW_007377840.1	RepeatMasker	LINE/I-Jockey	136839	137234	1065	-	.	ID="VINGI-49_LMI";Tend="717";Tstart="315";shortTE="F";uid="aa5bf70b-db9b-48dc-9977-f6328b28a818"
NW_007377840.1	RepeatMasker	DNA/TcMar-Tc1	77021	77614	2898	-	.	ID="RND-1_FAMILY-519";Tend="1819";Tstart="1165";shortTE="F";uid="0de9adbe-a833-4550-946a-4a899aff67e2"
NW_007377840.1	RepeatMasker	DNA/TcMar-Tc1	60528	61101	3492	-	.	ID="RND-6_FAMILY-3797";Tend="1397";Tstart="820";shortTE="F";uid="aaa80959-141d-4db7-a57a-ea3077e47f17"
NW_007377840.1	RepeatMasker	SINE/ID	72736	72931	1318	-	.	ID="RND-1_FAMILY-28";Tend="1116";Tstart="922";shortTE="F";uid="0720bbf4-eb25-44b3-9581-5effd59c9402"
NW_007377840.1	RepeatMasker	RC/Helitron	190881	191041	936	-	.	ID="RND-1_FAMILY-202";Tend="1004";Tstart="874";shortTE="F";uid="caba6bfa-271b-4858-b2d3-59f90b315e2c"
NW_007377840.1	RepeatMasker	RC/Helitron	129722	129995	2098	-	.	ID="RND-6_FAMILY-7347";Tend="1377";Tstart="1105";shortTE="F";uid="75d09624-e10a-4b4d-8666-a85793b21513"
NW_007377840.1	RepeatMasker	SINE/tRNA-RTE	174018	175630	14601	-	.	ID="RND-1_FAMILY-22";Tend="2303";Tstart="698";shortTE="F";uid="24884c1d-21e7-4df3-9502-fba357638df1"
NW_007377840.1	RepeatMasker	RC/Helitron	55408	55558	666	-	.	ID="RND-6_FAMILY-8282";Tend="952";Tstart="809";shortTE="F";uid="e5f68ada-6514-48c2-8206-55138541d4d9"
NW_007377840.1	RepeatMasker	Unknown	12036	12350	2370	-	.	ID="RND-6_FAMILY-5409";Tend="875";Tstart="557";shortTE="F";uid="bafbebb7-e03d-4a06-ba69-cf5cf2818fd7"
NW_007377840.1	RepeatMasker	SINE/tRNA-RTE	76608	76914	1948	-	.	ID="RND-1_FAMILY-100";Tend="1036";Tstart="736";shortTE="F";uid="ec19925a-2bd1-498b-b852-0ec01a069939"
NW_007377840.1	RepeatMasker	Unknown	20586	21615	3187	-	.	ID="RND-6_FAMILY-5618";Tend="1527";Tstart="603";shortTE="F";uid="8ae4c883-8034-41ec-80b5-2320448fb3b9"
NW_007377840.1	RepeatMasker	Unknown	27183	27506	1021	-	.	ID="RND-1_FAMILY-227";TEgroup="ctg_401%7CRND-1_FAMILY-227%7C1";Tend="1158";Tstart="893";shortTE="F";uid="b0cb1e4d-6149-45ca-8fb7-528533c4c915"
NW_007377840.1	RepeatMasker	LINE/L1-Tx1	51462	51619	436	-	.	ID="RND-1_FAMILY-1";Tend="1718";Tstart="1571";shortTE="F";uid="ff88eeea-ba69-4d1a-b86c-6d82fa69728a"
NW_007377840.1	RepeatMasker	LINE/RTE-BovB	188560	188776	1250	-	.	ID="RND-6_FAMILY-4311";Tend="605";Tstart="387";shortTE="F";uid="593447bb-a451-4fea-badb-21c0b45f5419"
NW_007377840.1	RepeatMasker	SINE/tRNA-RTE	170303	170418	534	-	.	ID="RND-6_FAMILY-31686";Tend="1248";Tstart="1106";shortTE="F";uid="2bf98fff-c6cb-4315-a147-6e1421801efe"
NW_007377840.1	RepeatMasker	LINE/L2	158770	159320	4589	-	.	ID="RND-5_FAMILY-1983";Tend="562";Tstart="17";shortTE="F";uid="65559007-eb46-46e0-b9eb-76b8044035dd"
NW_007381449.1	RepeatMasker	DNA/Maverick	135	264	505	+	.	ID="RND-1_FAMILY-185";Tend="833";Tstart="672";shortTE="F";uid="039cf5d4-53d8-49d8-a849-0fa2005afe93"
NW_007381449.1	RepeatMasker	Unknown	12840	13054	402	+	.	ID="RND-6_FAMILY-431";TEgroup="ctg_4010%7CRND-6_FAMILY-431%7C1";Tend="1415";Tstart="959";shortTE="F";uid="bbf05f31-209d-4554-a904-ab4f62c921ae"
NW_007381449.1	RepeatMasker	DNA/Maverick	13055	13199	524	+	.	ID="POLINTON-8_NVI";Tend="8207";Tstart="8078";shortTE="F";uid="2287cf77-0cf6-40af-9fd5-535860bd4296"
NW_007381449.1	RepeatMasker	Unknown	4665	4791	605	+	.	ID="RND-1_FAMILY-24";Tend="920";Tstart="847";shortTE="F";uid="29afb3e2-824a-467d-a8cd-b1d186542bb7"
NW_007381449.1	RepeatMasker	LTR	9378	9616	1962	+	.	ID="RND-6_FAMILY-548";Tend="1170";Tstart="933";shortTE="F";uid="1b47d060-45fa-4e2d-9693-bcb45e4e83c7"
NW_007381449.1	RepeatMasker	SINE/tRNA-RTE	1611	1935	2802	+	.	ID="RND-6_FAMILY-31686";Tend="1295";Tstart="974";shortTE="F";uid="0ef197b4-0264-41e1-b552-00a81a8b4b23"
NW_007381449.1	RepeatMasker	Unknown	631	1098	3808	+	.	ID="RND-5_FAMILY-2144";Tend="1352";Tstart="902";shortTE="F";uid="3ec1444f-ce10-476e-91ee-e10a0c491fb2"
NW_007381449.1	RepeatMasker	Unknown	11840	12015	1304	+	.	ID="RND-1_FAMILY-344";Tend="1536";Tstart="1363";shortTE="F";uid="45c3542e-5991-433d-84ba-785a662ba763"
NW_007381449.1	RepeatMasker	LINE/L1-Tx1	11220	11464	1671	-	.	ID="RND-4_FAMILY-112";Tend="1823";Tstart="1531";shortTE="F";uid="cc168eeb-f68b-4b96-b007-a34895d8ac1b"
NW_007381449.1	RepeatMasker	DNA/Maverick	12512	12994	418	-	.	ID="RND-6_FAMILY-12032";TEgroup="ctg_4010%7CRND-6_FAMILY-12032%7C1";Tend="988";Tstart="564";shortTE="F";uid="9419a2e2-c5bf-417b-a1d7-b32d7ae97432"
NW_007381449.1	RepeatMasker	SINE/ID	2338	2506	750	-	.	ID="RND-1_FAMILY-9";Tend="959";Tstart="786";shortTE="F";uid="4db44077-74bd-49a5-bb72-031c29ddd607"
NW_007381449.1	RepeatMasker	DNA/Maverick	13141	13550	598	-	.	ID="RND-6_FAMILY-12032";Tend="1011";Tstart="644";shortTE="F";uid="77452d9b-adf3-4813-9e27-45a7a9b87130"
NW_007381449.1	RepeatMasker	Unknown	12181	12339	671	-	.	ID="RND-1_FAMILY-170";Tend="2375";Tstart="2219";shortTE="F";uid="4dac076c-51f3-4916-8cbb-a1b7f1b26459"
NW_007417544.1	RepeatMasker	SINE/tRNA-Core	1	152	1264	-	.	ID="RND-6_FAMILY-3547";Tend="1886";Tstart="1734";shortTE="F";uid="0fd283db-9459-42b0-88e8-72dc6a2798b8"
NW_007417545.1	RepeatMasker	Unknown	1	257	2050	+	.	ID="RND-1_FAMILY-344";Tend="1303";Tstart="1045";shortTE="F";uid="2e3a14a3-555f-4cb1-a707-03fdb8243013"
NW_007417548.1	RepeatMasker	SINE/tRNA-Core	448	556	745	+	.	ID="RND-6_FAMILY-3547";Tend="1837";Tstart="1724";shortTE="F";uid="66651a12-83f5-4dbf-b0fa-4fe0dd47ab1c"
NW_007417548.1	RepeatMasker	LINE/L2	74	310	1144	-	.	ID="RND-1_FAMILY-428";Tend="843";Tstart="661";shortTE="F";uid="d2ca8f3d-ca30-46b9-a2e1-20e9a2f4ce37"
NW_007381450.1	RepeatMasker	Unknown	12674	12943	1886	+	.	ID="RND-6_FAMILY-20204";Tend="1771";Tstart="1504";shortTE="F";uid="b335f453-f322-47d4-9c06-91068d0b6224"
NW_007381450.1	RepeatMasker	Unknown	957	1081	819	+	.	ID="RND-5_FAMILY-3646";Tend="645";Tstart="529";shortTE="F";uid="f4b888fa-d861-4fda-bc84-7a3aba05da46"
NW_007381450.1	RepeatMasker	DNA/TcMar-Tc1	11184	11388	888	+	.	ID="RND-1_FAMILY-366";TEgroup="ctg_4011%7CRND-1_FAMILY-366%7C1";Tend="979";Tstart="850";shortTE="T";uid="2031b981-0e96-4a05-848b-737d83622445"
NW_007381450.1	RepeatMasker	Unknown	1645	1863	1726	+	.	ID="RND-5_FAMILY-3646";Tend="742";Tstart="529";shortTE="F";uid="93785c38-c67b-428a-b848-dcf6fcdcefc3"
NW_007381450.1	RepeatMasker	Unknown	11192	11298	700	-	.	ID="RND-1_FAMILY-24";Tend="1219";Tstart="1117";shortTE="F";uid="ca7264f9-ec5b-49fe-88b9-cc3c2e179d28"
NW_007381450.1	RepeatMasker	Unknown	12895	13233	906	-	.	ID="RND-1_FAMILY-52";TEgroup="ctg_4011%7CRND-1_FAMILY-52%7C1";Tend="1108";Tstart="881";shortTE="F";uid="2e0faffd-1600-45a4-a4fa-67a5b7774908"
NW_007381450.1	RepeatMasker	SINE/ID	12661	12911	1946	-	.	ID="RND-1_FAMILY-5";Tend="1770";Tstart="1526";shortTE="F";uid="f736aa28-3abb-4e25-96ab-979681e9392f"
NW_007381450.1	RepeatMasker	Unknown	4714	5240	1640	-	.	ID="RND-5_FAMILY-607";TEgroup="ctg_4011%7CRND-5_FAMILY-607%7C1";Tend="1674";Tstart="969";shortTE="F";uid="1b8f4a11-2486-49a5-ada6-e4881f482214"
NW_007381450.1	RepeatMasker	Unknown	11074	11188	972	-	.	ID="RND-1_FAMILY-155";Tend="1715";Tstart="1598";shortTE="F";uid="a7f0fccc-610f-464e-b25b-31f8eea31b14"
NW_007417550.1	RepeatMasker	SINE/5S-Deu-L2	1	123	990	-	.	ID="RND-5_FAMILY-494";Tend="768";Tstart="643";shortTE="F";uid="0a135b3c-5faf-48e9-beeb-14da403dc6f7"
NW_007417552.1	RepeatMasker	Unknown	95	357	1296	-	.	ID="RND-6_FAMILY-1666";Tend="1023";Tstart="809";shortTE="F";uid="10d403c0-b8c8-45e0-87f1-8fc0648870ae"
NW_007417554.1	RepeatMasker	SINE/tRNA-Core	40	154	659	-	.	ID="RND-1_FAMILY-87";Tend="1202";Tstart="1095";shortTE="F";uid="39ccabfc-f9a4-4d47-ae53-6a3cf7e0cede"
NW_007417555.1	RepeatMasker	Unknown	352	517	774	+	.	ID="RND-1_FAMILY-473";Tend="1045";Tstart="871";shortTE="F";uid="1d59f273-4566-462e-a95e-67ff97b40903"
NW_007417556.1	RepeatMasker	Unknown	9	147	750	+	.	ID="RND-6_FAMILY-19773";Tend="1049";Tstart="918";shortTE="F";uid="98cb510e-124f-4010-b734-0f13a04d2c2a"
NW_007417557.1	RepeatMasker	Unknown	103	278	818	+	.	ID="RND-6_FAMILY-6145";Tend="1935";Tstart="1776";shortTE="F";uid="9c373a1c-d88f-4837-a657-945f89cff985"
NW_007417557.1	RepeatMasker	Unknown	124	561	3814	-	.	ID="RND-1_FAMILY-130";Tend="1550";Tstart="1113";shortTE="F";uid="57ea2257-9bb0-47cb-8884-c4b8dc969664"
NW_007417558.1	RepeatMasker	RC/Helitron	1	550	3652	+	.	ID="RND-1_FAMILY-179";Tend="1677";Tstart="1122";shortTE="F";uid="d6db373f-d88e-4bef-bfec-b31eaafac663"
NW_007381451.1	RepeatMasker	SINE/5S	2465	2568	512	+	.	ID="RND-1_FAMILY-103";Tend="774";Tstart="662";shortTE="F";uid="18bb96ab-55c4-4dc7-bc40-e3aea3e545d3"
NW_007381451.1	RepeatMasker	Unknown	1371	1477	414	+	.	ID="RND-1_FAMILY-162";Tend="1147";Tstart="1050";shortTE="F";uid="35fdc495-a924-48da-bce6-59a3d782e973"
NW_007381451.1	RepeatMasker	DNA/TcMar-Tc1	6025	6334	1745	+	.	ID="RND-1_FAMILY-366";Tend="1011";Tstart="704";shortTE="F";uid="2a80ed5c-2776-41e9-8f5e-58666070fe75"
NW_007381451.1	RepeatMasker	LINE/L1	2021	2138	748	+	.	ID="RND-6_FAMILY-36073";Tend="747";Tstart="631";shortTE="F";uid="aebb8e4b-0e86-40c8-b11c-077a03ddc6cd"
NW_007381451.1	RepeatMasker	Unknown	5345	5550	612	+	.	ID="RND-4_FAMILY-252";Tend="965";Tstart="757";shortTE="F";uid="3024fe58-0d1f-4914-8d2d-832f0db78f77"
NW_007381451.1	RepeatMasker	DNA/hAT-Blackjack	7312	7413	836	+	.	ID="RND-1_FAMILY-66";Tend="882";Tstart="781";shortTE="F";uid="47b2b107-c215-4f78-a9bc-3116a3f61a01"
NW_007381451.1	RepeatMasker	Unknown	8471	8589	724	-	.	ID="RND-1_FAMILY-70";Tend="1028";Tstart="924";shortTE="F";uid="9cbe2ba7-fcf3-414b-8ca7-f32af86b071e"
NW_007381451.1	RepeatMasker	Unknown	6981	7081	761	-	.	ID="RND-1_FAMILY-490";Tend="841";Tstart="742";shortTE="F";uid="208841b0-39f6-4e0c-b251-be8061bf1ab5"
NW_007381451.1	RepeatMasker	DNA/TcMar-Tc1	6539	6746	1627	-	.	ID="RND-1_FAMILY-366";Tend="1012";Tstart="811";shortTE="F";uid="e6ee6ca3-672d-458f-bc31-c290cbb8dd7e"
NW_007381451.1	RepeatMasker	Satellite	5079	5278	1541	-	.	ID="RND-1_FAMILY-51";Tend="990";Tstart="789";shortTE="F";uid="8efdaa41-76fe-4c23-b4f3-605c21daf59b"
NW_007381451.1	RepeatMasker	Unknown	159	287	400	-	.	ID="RND-6_FAMILY-55917";Tend="1165";Tstart="1048";shortTE="F";uid="0d8488cf-e5d5-4e89-8b8d-3837c25c0637"
NW_007381451.1	RepeatMasker	LINE/RTE-BovB	5552	5682	630	-	.	ID="RND-6_FAMILY-4311";Tend="556";Tstart="431";shortTE="F";uid="2c61a455-a6f5-4c2e-92aa-743dd7f3f7a4"
NW_007417559.1	RepeatMasker	DNA/hAT-Blackjack	170	384	408	-	.	ID="RND-1_FAMILY-66";TEgroup="ctg_40120%7CRND-1_FAMILY-66%7C1";Tend="843";Tstart="783";shortTE="T";uid="53dbec8a-6adc-4c60-a7ab-6933e94587bb"
NW_007417560.1	RepeatMasker	Unknown	410	561	1282	-	.	ID="RND-1_FAMILY-844";Tend="1083";Tstart="933";shortTE="F";uid="57fa87dc-c275-46b6-8431-2e14bf12a20c"
NW_007417562.1	RepeatMasker	Unknown	229	452	1162	+	.	ID="RND-6_FAMILY-1666";Tend="1020";Tstart="809";shortTE="F";uid="94ae869d-89b9-4bb8-8dde-612c5f65b179"
NW_007417563.1	RepeatMasker	Unknown	257	454	1338	+	.	ID="RND-5_FAMILY-2144";Tend="1090";Tstart="902";shortTE="F";uid="0739c17d-aa04-40c7-adad-a5eef36d098d"
NW_007417563.1	RepeatMasker	Unknown	453	561	960	+	.	ID="RND-1_FAMILY-131";Tend="993";Tstart="885";shortTE="F";uid="6f188269-09ee-48dc-86ef-f803e63f7d9c"
NW_007417564.1	RepeatMasker	LINE/I	352	560	1621	+	.	ID="RND-6_FAMILY-14180";Tend="1078";Tstart="871";shortTE="F";uid="7b70f939-a239-4cb5-ba5c-0426511015d6"
NW_007417568.1	RepeatMasker	SINE/tRNA-Meta	264	410	906	+	.	ID="RND-1_FAMILY-97";Tend="994";Tstart="852";shortTE="F";uid="8a4adf71-cac8-4167-b059-15be280d73da"
NW_007417568.1	RepeatMasker	Unknown	102	235	573	+	.	ID="RND-1_FAMILY-168";Tend="824";Tstart="695";shortTE="F";uid="0569bca8-0ef3-41bd-a49b-e6fe97cf6be5"
NW_007381452.1	RepeatMasker	Unknown	2357	2480	775	+	.	ID="RND-1_FAMILY-70";Tend="1044";Tstart="922";shortTE="F";uid="bdaa10f7-fdc0-48c4-9800-d997e2c3fe7b"
NW_007381452.1	RepeatMasker	Unknown	2500	2696	995	+	.	ID="RND-1_FAMILY-166";Tend="1024";Tstart="792";shortTE="F";uid="a6d4b749-cd83-48ae-8634-f7605387fb63"
NW_007381452.1	RepeatMasker	Unknown	3335	3650	583	+	.	ID="RND-1_FAMILY-671";TEgroup="ctg_4013%7CRND-1_FAMILY-671%7C1";Tend="1042";Tstart="901";shortTE="T";uid="3c1ddc7d-1c8d-48be-a991-9124d6ccef0d"
NW_007381452.1	RepeatMasker	Unknown	5952	6425	3171	+	.	ID="RND-6_FAMILY-44247";Tend="1267";Tstart="779";shortTE="F";uid="18087651-fd89-46bf-a159-f07f3e8d2e6b"
NW_007381452.1	RepeatMasker	Unknown	9482	9670	950	+	.	ID="RND-6_FAMILY-20204";Tend="1747";Tstart="1570";shortTE="F";uid="47e3ba65-c685-434f-ab21-d876fe0e2548"
NW_007381452.1	RepeatMasker	DNA/hAT-Blackjack	9773	10165	2601	+	.	ID="rnd-1_family-83";Tend="1757";Tstart="1168";shortTE="F";uid="049d4ac0-b480-4245-b406-91fc4a310bca"
NW_007381452.1	RepeatMasker	SINE/tRNA-Deu	4388	4517	571	+	.	ID="RND-1_FAMILY-54";Tend="1388";Tstart="1254";shortTE="F";uid="7826ed97-04c6-4e92-9db9-548a25864517"
NW_007381452.1	RepeatMasker	SINE/5S	10192	10380	1015	+	.	ID="RND-1_FAMILY-103";Tend="848";Tstart="667";shortTE="F";uid="d4acf2cc-c532-4a71-ba3b-34a331c57aaf"
NW_007381452.1	RepeatMasker	Unknown	5545	5690	527	-	.	ID="RND-1_FAMILY-70";Tend="1039";Tstart="915";shortTE="F";uid="32c52225-23b4-495e-9a87-72d877471f5b"
NW_007381452.1	RepeatMasker	RC/Helitron	5294	5396	570	-	.	ID="RND-1_FAMILY-442";Tend="1843";Tstart="1742";shortTE="F";uid="a8134884-20d9-4602-9a8d-bdcca7ea4b17"
NW_007381452.1	RepeatMasker	Unknown	2884	3031	636	-	.	ID="RND-6_FAMILY-27997";TEgroup="ctg_4013%7CRND-6_FAMILY-27997%7C1";Tend="120";Tstart="1";shortTE="T";uid="bdb96b02-f29e-4d82-8655-bf20a167490f"
NW_007381452.1	RepeatMasker	Unknown	4181	4468	928	-	.	ID="RND-1_FAMILY-0";Tend="1308";Tstart="1072";shortTE="F";uid="04e9dc5d-3fa7-4029-8686-3c8a8acc9d86"
NW_007381452.1	RepeatMasker	SINE/tRNA-Core	9459	9609	869	-	.	ID="RND-1_FAMILY-87";Tend="1271";Tstart="1120";shortTE="F";uid="e184a783-4567-4d39-b5d6-06da6691dd71"
NW_007381452.1	RepeatMasker	Unknown	1214	1351	535	-	.	ID="RND-1_FAMILY-70";Tend="1039";Tstart="915";shortTE="F";uid="1d5cbccc-c651-4201-840e-9206e20ced07"
NW_007381452.1	RepeatMasker	Unknown	3004	3177	918	-	.	ID="RND-1_FAMILY-65";Tend="1119";Tstart="929";shortTE="F";uid="6f23a584-39f0-463b-add0-c39901094514"
NW_007417570.1	RepeatMasker	DNA/Sola-2	91	252	1065	-	.	ID="RND-1_FAMILY-789";Tend="973";Tstart="810";shortTE="F";uid="c27e6734-3c93-42cb-8e5c-08097ec66463"
NW_007417577.1	RepeatMasker	Unknown	1	104	860	+	.	ID="RND-1_FAMILY-278";Tend="797";Tstart="694";shortTE="F";uid="8fe501a1-a237-4520-b732-4ea835b92ca1"
NW_007417577.1	RepeatMasker	DNA/Maverick	172	326	769	+	.	ID="RND-1_FAMILY-185";Tend="854";Tstart="674";shortTE="F";uid="3b9c33fe-2748-40b4-9d21-4023c87b1a03"
NW_007417578.1	RepeatMasker	DNA/Maverick	74	230	682	+	.	ID="RND-1_FAMILY-185";Tend="833";Tstart="672";shortTE="F";uid="fcad349e-20d0-4799-b98c-12d13009f1ad"
NW_007381453.1	RepeatMasker	Unknown	13983	14154	443	+	.	ID="RND-6_FAMILY-37627";Tend="1236";Tstart="1062";shortTE="F";uid="f26ca2d5-fb09-4bdf-845d-8f9a23851fa2"
NW_007381453.1	RepeatMasker	Unknown	19107	19288	484	+	.	ID="RND-6_FAMILY-55917";Tend="313";Tstart="159";shortTE="F";uid="2aa95c9a-5897-47f8-92e9-828104edf2cd"
NW_007381453.1	RepeatMasker	SINE/ID	16709	16922	1491	+	.	ID="RND-1_FAMILY-5";Tend="1746";Tstart="1536";shortTE="F";uid="86c7d285-fd6b-40ae-a7de-4bb2caa8d265"
NW_007381453.1	RepeatMasker	SINE/5S	12565	13056	1230	+	.	ID="RND-1_FAMILY-103";TEgroup="ctg_4014%7CRND-1_FAMILY-103%7C1";Tend="903";Tstart="656";shortTE="F";uid="24cf4fe5-cd4a-4b00-b25d-fe5bc913cece"
NW_007381453.1	RepeatMasker	RC/Helitron	9706	9998	1706	+	.	ID="RND-6_FAMILY-8282";Tend="1110";Tstart="833";shortTE="F";uid="54d44217-ef5f-418a-9d69-4e265041544b"
NW_007381453.1	RepeatMasker	DNA/Crypton-I	19617	19827	423	+	.	ID="RND-5_FAMILY-277";TEgroup="ctg_4014%7CRND-5_FAMILY-277%7C1";Tend="623";Tstart="413";shortTE="T";uid="805e5c12-ec1f-458b-b7ad-210646260d17"
NW_007381453.1	RepeatMasker	Unknown	13328	13493	535	+	.	ID="RND-6_FAMILY-2666";Tend="1726";Tstart="1533";shortTE="F";uid="58081f84-ea33-411c-983a-4845522856b0"
NW_007381453.1	RepeatMasker	SINE/B4	10218	10413	1031	+	.	ID="RND-5_FAMILY-761";Tend="971";Tstart="766";shortTE="F";uid="f2d5a6bf-ac19-41c2-80c9-86de58fcf56c"
NW_007381453.1	RepeatMasker	SINE/ID	17128	17348	1468	+	.	ID="RND-1_FAMILY-5";Tend="1746";Tstart="1535";shortTE="F";uid="6f751a2e-0d92-4ed6-b7e4-4118d5ddc089"
NW_007381453.1	RepeatMasker	Unknown	11351	11452	508	+	.	ID="RND-6_FAMILY-23317";Tend="457";Tstart="359";shortTE="F";uid="4a8ad8b3-54ca-4e5a-911f-35037abfe7c1"
NW_007381453.1	RepeatMasker	RC/Helitron	11372	11475	511	+	.	ID="RND-6_FAMILY-8282";Tend="1110";Tstart="1009";shortTE="F";uid="fa05b7fb-1176-44bb-99c8-ba12733350af"
NW_007381453.1	RepeatMasker	Unknown	11562	11755	980	+	.	ID="RND-6_FAMILY-20204";Tend="1750";Tstart="1554";shortTE="F";uid="77144761-182d-4f7b-a839-ec058735f6a2"
NW_007381453.1	RepeatMasker	RC/Helitron	8648	8944	1404	+	.	ID="RND-6_FAMILY-8282";Tend="1011";Tstart="742";shortTE="F";uid="99dbd26f-98fe-48ca-958d-5526fa93c44f"
NW_007381453.1	RepeatMasker	Unknown	13491	13783	2615	+	.	ID="RND-1_FAMILY-106";Tend="1159";Tstart="866";shortTE="F";uid="a533108d-c73c-426c-8fa2-f11cee471009"
NW_007381453.1	RepeatMasker	LINE/R2	15224	15414	1625	+	.	ID="RND-6_FAMILY-23569";Tend="991";Tstart="806";shortTE="F";uid="fa600774-802e-48ee-9260-b18adf760555"
NW_007381453.1	RepeatMasker	RC/Helitron	8361	8485	801	+	.	ID="RND-6_FAMILY-8282";Tend="912";Tstart="784";shortTE="F";uid="ae86a7a3-7117-4563-a452-b5f5291e5806"
NW_007381453.1	RepeatMasker	Satellite	12567	13071	628	-	.	ID="RND-6_FAMILY-11623";TEgroup="ctg_4014%7CRND-6_FAMILY-11623%7C1";Tend="372";Tstart="40";shortTE="F";uid="f062e3fa-99eb-41cd-9933-4319b21a473b"
NW_007381453.1	RepeatMasker	SINE/ID	19136	19311	565	-	.	ID="RND-1_FAMILY-6";Tend="1274";Tstart="1089";shortTE="F";uid="2192c69c-06a8-4ec0-91c9-fcc1a9ff273c"
NW_007381453.1	RepeatMasker	Unknown	14025	14254	1013	-	.	ID="RND-1_FAMILY-19";Tend="1007";Tstart="792";shortTE="F";uid="93abe574-2d11-4c07-b5fa-c82704bf6227"
NW_007381453.1	RepeatMasker	Unknown	15001	15219	1745	-	.	ID="RND-5_FAMILY-3298";Tend="1080";Tstart="862";shortTE="F";uid="a85748d7-d6bd-48ba-b657-873574a4daf6"
NW_007381453.1	RepeatMasker	LTR/Gypsy	8389	8846	1077	-	.	ID="RND-6_FAMILY-5186";Tend="1371";Tstart="964";shortTE="F";uid="6a142e3a-effa-46fc-8050-0cd384a9e945"
NW_007381453.1	RepeatMasker	Unknown	14559	14777	1713	-	.	ID="RND-5_FAMILY-3298";Tend="1080";Tstart="862";shortTE="F";uid="14817752-1f5f-4ad4-9e20-3fa35256eff3"
NW_007381453.1	RepeatMasker	Unknown	17927	18047	832	-	.	ID="RND-1_FAMILY-70";Tend="1039";Tstart="915";shortTE="F";uid="15fa70c1-41b9-4cbe-8c4f-efedab77262c"
NW_007381453.1	RepeatMasker	Unknown	17135	17408	1108	-	.	ID="RND-5_FAMILY-708";Tend="1438";Tstart="1156";shortTE="F";uid="98ec33d6-0c2a-4582-a126-d6507af0209a"
NW_007381453.1	RepeatMasker	SINE/ID	13357	13516	619	-	.	ID="RND-1_FAMILY-6";Tend="1274";Tstart="1089";shortTE="F";uid="3d9963c4-5b37-4591-a76b-94fdb53ec6ea"
NW_007381453.1	RepeatMasker	LINE/RTE-BovB	19274	19529	501	-	.	ID="RND-6_FAMILY-12150";TEgroup="ctg_4014%7CRND-6_FAMILY-12150%7C1";Tend="893";Tstart="614";shortTE="T";uid="9312e6e6-93cd-4ebe-88e5-889fdfaf63fd"
NW_007381453.1	RepeatMasker	Unknown	16720	16981	772	-	.	ID="RND-5_FAMILY-708";Tend="720";Tstart="461";shortTE="F";uid="ac8cb5e6-481d-4197-8a33-c90358f4d4e6"
NW_007381453.1	RepeatMasker	SINE/tRNA-RTE	287	584	2655	-	.	ID="RND-1_FAMILY-100";Tend="1042";Tstart="736";shortTE="F";uid="cb73ef22-e96d-453c-a996-090f8a6d2621"
NW_007417579.1	RepeatMasker	Unknown	207	319	586	-	.	ID="RND-1_FAMILY-70";Tend="1038";Tstart="918";shortTE="F";uid="1f180f27-047e-401e-b951-8ee24659d6d6"
NW_007417580.1	RepeatMasker	Unknown	267	560	1181	-	.	ID="RND-6_FAMILY-6202";Tend="1085";Tstart="810";shortTE="F";uid="87b85991-c28e-4546-b0e2-0aa3643fa5c0"
NW_007417581.1	RepeatMasker	Unknown	1	544	873	+	.	ID="RND-5_FAMILY-1267";TEgroup="ctg_40142%7CRND-5_FAMILY-1267%7C1";Tend="984";Tstart="766";shortTE="F";uid="7f5c3446-cc10-4a7e-96cb-deb1593f289d"
NW_007417582.1	RepeatMasker	Unknown	170	348	1241	+	.	ID="RND-1_FAMILY-465";Tend="572";Tstart="397";shortTE="F";uid="c4f752f7-ccf7-4564-a2ed-a117dc3be72c"
NW_007417584.1	RepeatMasker	DNA	1	121	1109	-	.	ID="RND-6_FAMILY-33607";Tend="1004";Tstart="884";shortTE="F";uid="9cac04ee-82e1-421a-968a-a63e25cb964c"
NW_007417584.1	RepeatMasker	Unknown	335	560	1949	-	.	ID="RND-1_FAMILY-136";Tend="1373";Tstart="1148";shortTE="F";uid="c15fb7e7-2f6d-4499-b986-9f6327551e02"
NW_007381454.1	RepeatMasker	DNA/TcMar-Tc1	12221	12518	2402	+	.	ID="RND-1_FAMILY-366";Tend="1566";Tstart="1238";shortTE="F";uid="729d8237-3a7c-4bf8-ac45-07a4a2b5f166"
NW_007381454.1	RepeatMasker	Unknown	11873	12219	505	+	.	ID="RND-1_FAMILY-52";Tend="1655";Tstart="1305";shortTE="F";uid="341196bd-7440-4b8d-ae57-afaa89cd7f60"
NW_007381454.1	RepeatMasker	Unknown	4948	5225	847	+	.	ID="RND-5_FAMILY-708";Tend="1527";Tstart="1242";shortTE="F";uid="cff1ac10-d8aa-4dfb-b58b-feb79b7f3526"
NW_007381454.1	RepeatMasker	LINE/L1-Tx1	4238	4504	719	-	.	ID="RND-4_FAMILY-112";Tend="1750";Tstart="1449";shortTE="F";uid="e562e72f-af7a-42bc-a962-1c65f24a8c82"
NW_007381454.1	RepeatMasker	Unknown	11481	11855	1525	-	.	ID="RND-6_FAMILY-18499";Tend="1240";Tstart="855";shortTE="F";uid="a4c25133-0d83-4314-a160-1464d88a0570"
NW_007381454.1	RepeatMasker	Unknown	1	135	780	-	.	ID="RND-5_FAMILY-1517";Tend="642";Tstart="505";shortTE="F";uid="67ea5924-579b-4cf8-8d80-8d978a69b725"
NW_007381454.1	RepeatMasker	SINE/ID	4939	5185	1374	-	.	ID="RND-1_FAMILY-16";Tend="1079";Tstart="834";shortTE="F";uid="107b3ac5-9f1a-4926-a914-4d497c291e2f"
NW_007381454.1	RepeatMasker	SINE/5S	1662	1850	1218	-	.	ID="RND-1_FAMILY-103";Tend="846";Tstart="659";shortTE="F";uid="3f30e470-58d4-459f-a1e3-7e56ab815dc7"
NW_007381454.1	RepeatMasker	Unknown	4210	4329	402	-	.	ID="RND-5_FAMILY-2844";Tend="326";Tstart="212";shortTE="F";uid="e5ade2a6-c8ca-4d71-8db7-6e5064c4bb55"
NW_007381454.1	RepeatMasker	SINE/tRNA-RTE	4410	4516	596	-	.	ID="RND-1_FAMILY-88";Tend="1436";Tstart="1322";shortTE="F";uid="dc20f9b8-2b57-44a7-8388-f9a4adc1cd0c"
NW_007417596.1	RepeatMasker	SINE/ID	126	311	504	-	.	ID="RND-1_FAMILY-4";Tend="1142";Tstart="983";shortTE="F";uid="2f2fc9d9-d579-40af-b55d-bc3c17b34a2a"
NW_007417597.1	RepeatMasker	Unknown	1	560	4407	-	.	ID="RND-5_FAMILY-866";Tend="951";Tstart="388";shortTE="F";uid="01dbf7ab-0088-472a-94f1-15dbac59e619"
NW_007381455.1	RepeatMasker	Satellite	9006	9127	665	+	.	ID="RND-1_FAMILY-51";Tend="1038";Tstart="882";shortTE="F";uid="3ce71aa6-d5f9-4bde-b5a5-4d0c857718ad"
NW_007381455.1	RepeatMasker	SINE/B4	7764	7865	801	+	.	ID="RND-2_FAMILY-91";Tend="976";Tstart="875";shortTE="F";uid="9ba85e0a-b685-470c-8e99-44fe51f04b28"
NW_007381455.1	RepeatMasker	SINE/tRNA-Core	1457	1795	2085	+	.	ID="RND-1_FAMILY-72";Tend="1131";Tstart="761";shortTE="F";uid="88288215-4788-442b-9de1-d1fef0744ad7"
NW_007381455.1	RepeatMasker	SINE/tRNA-Deu	1583	1861	1703	-	.	ID="RND-1_FAMILY-54";Tend="1061";Tstart="798";shortTE="F";uid="60e023c0-31fa-4487-a452-59a3271051fb"
NW_007381455.1	RepeatMasker	Unknown	3293	4061	1749	-	.	ID="RND-5_FAMILY-1000";TEgroup="ctg_4016%7CRND-5_FAMILY-1000%7C1";Tend="1336";Tstart="771";shortTE="F";uid="67a277b7-08d5-484a-bb75-9ed1ae30dda9"
NW_007381455.1	RepeatMasker	Unknown	1	133	603	-	.	ID="RND-5_FAMILY-543";Tend="868";Tstart="736";shortTE="F";uid="abae8dc2-b32c-4725-bf63-986602e9c433"
NW_007381455.1	RepeatMasker	Unknown	10386	10604	1544	-	.	ID="RND-5_FAMILY-1000";Tend="1340";Tstart="1131";shortTE="F";uid="d88b936e-efc0-4ba4-9f3a-076ebeabc5ce"
NW_007417601.1	RepeatMasker	DNA/hAT-Charlie	274	484	1696	+	.	ID="RND-6_FAMILY-3808";Tend="1079";Tstart="871";shortTE="F";uid="b3a38fba-dc3f-4afc-a0e8-ae851392ed80"
NW_007417601.1	RepeatMasker	DNA/hAT-Blackjack	1	238	1313	-	.	ID="rnd-1_family-727";Tend="1011";Tstart="734";shortTE="F";uid="245e85ee-6053-4011-9a04-98be42c3966f"
NW_007417603.1	RepeatMasker	LINE/RTE-BovB	227	398	406	+	.	ID="RTE-23_LMI";Tend="2117";Tstart="1948";shortTE="F";uid="c0d53267-72a8-4a74-b4ae-8bff2fc2e7aa"
NW_007417608.1	RepeatMasker	Unknown	151	355	956	-	.	ID="RND-1_FAMILY-256";Tend="861";Tstart="669";shortTE="F";uid="51bd7ad0-46bb-4aee-803c-80f8cd7db013"
NW_007381456.1	RepeatMasker	SINE/tRNA-RTE	1678	1810	1129	+	.	ID="RND-6_FAMILY-31686";Tend="1279";Tstart="1145";shortTE="F";uid="75e78a59-9117-4cb2-b586-dc3a936a9479"
NW_007381456.1	RepeatMasker	SINE/tRNA-Deu	12828	13050	777	+	.	ID="RND-1_FAMILY-54";Tend="1490";Tstart="1273";shortTE="F";uid="414f5dc0-a6a4-4fad-ab8d-8c3a06e95067"
NW_007381456.1	RepeatMasker	DNA/Crypton-I	1375	1522	410	+	.	ID="RND-5_FAMILY-277";Tend="245";Tstart="99";shortTE="F";uid="d9c75f87-b60a-48f2-9098-0eea5fd0a970"
NW_007381456.1	RepeatMasker	LTR/Gypsy	2464	2608	1055	+	.	ID="RND-6_FAMILY-7101";Tend="971";Tstart="817";shortTE="F";uid="a70ceea4-48c7-400e-91de-f2321fcf654e"
NW_007381456.1	RepeatMasker	Unknown	7871	8178	2168	+	.	ID="RND-5_FAMILY-770";Tend="871";Tstart="563";shortTE="F";uid="124c444c-da19-4bfa-b621-d0ae60d187a3"
NW_007381456.1	RepeatMasker	SINE/tRNA-RTE	3587	3906	2403	+	.	ID="RND-1_FAMILY-100";Tend="1042";Tstart="709";shortTE="F";uid="34dd75ab-4046-41f9-89ed-7af56935d3b5"
NW_007381456.1	RepeatMasker	LINE/L1-Tx1	10071	10323	1103	+	.	ID="RND-4_FAMILY-112";Tend="1793";Tstart="1532";shortTE="F";uid="2884cd1d-59a6-429d-9d36-c7589673f2de"
NW_007381456.1	RepeatMasker	SINE/tRNA-RTE	8944	9263	2403	+	.	ID="RND-1_FAMILY-100";Tend="1042";Tstart="709";shortTE="F";uid="b7d11ccb-8605-469e-aaf5-40e2849bc1c1"
NW_007381456.1	RepeatMasker	SINE/tRNA-Meta	2353	2461	415	+	.	ID="RND-1_FAMILY-97";Tend="993";Tstart="858";shortTE="F";uid="1ae44f7c-d554-48c5-bca1-c7ad2f4c9663"
NW_007381456.1	RepeatMasker	LTR/Gypsy	782	940	1006	+	.	ID="RND-6_FAMILY-1644";Tend="1389";Tstart="1232";shortTE="F";uid="e94eee6e-ba2e-4097-b298-ab025ce007ce"
NW_007381456.1	RepeatMasker	LINE/Dong-R4	11172	11431	989	-	.	ID="RND-6_FAMILY-927";Tend="439";Tstart="180";shortTE="F";uid="7ca5b793-9179-4beb-9657-d71eabb2a2e9"
NW_007381456.1	RepeatMasker	LTR	189	417	1955	-	.	ID="RND-6_FAMILY-548";Tend="1184";Tstart="956";shortTE="F";uid="afb2d5d6-c13d-4f65-a779-081aef8fadeb"
NW_007381456.1	RepeatMasker	RC/Helitron	5092	5213	522	-	.	ID="RND-6_FAMILY-8282";Tend="953";Tstart="814";shortTE="F";uid="064ac00e-cbae-4fa3-a7ec-73edde5203cf"
NW_007381456.1	RepeatMasker	Unknown	557	789	1218	-	.	ID="RND-6_FAMILY-18845";Tend="1047";Tstart="838";shortTE="F";uid="58eeb8f6-b024-49e5-b039-6ae9bf02f89a"
NW_007381456.1	RepeatMasker	Unknown	4351	4776	3289	-	.	ID="RND-6_FAMILY-47864";Tend="1902";Tstart="1528";shortTE="F";uid="c4aa8fa9-ee95-4acb-83dd-39fb318dbdfb"
NW_007381456.1	RepeatMasker	Unknown	6573	6677	424	-	.	ID="RND-1_FAMILY-122";Tend="1157";Tstart="1051";shortTE="F";uid="8f993877-552c-4700-98cc-ef89c920985c"
NW_007381456.1	RepeatMasker	Unknown	10156	10351	743	-	.	ID="RND-6_FAMILY-8964";Tend="376";Tstart="177";shortTE="F";uid="9a951e57-acc5-42b1-b4f2-55e75f58d6b6"
NW_007381456.1	RepeatMasker	LINE/I	12821	13024	991	-	.	ID="RND-5_FAMILY-2097";Tend="1260";Tstart="1058";shortTE="F";uid="b96dee30-7963-42c6-ad1f-70bfa1812bef"
NW_007381456.1	RepeatMasker	RC/Helitron	9568	9852	1567	-	.	ID="RND-6_FAMILY-8282";Tend="1116";Tstart="814";shortTE="F";uid="28ca4587-e9f5-42c1-a1a1-a9ff252db90e"
NW_007381456.1	RepeatMasker	Unknown	4756	5107	3168	-	.	ID="RND-6_FAMILY-30900";Tend="1164";Tstart="813";shortTE="F";uid="03f429ea-10d4-4abc-a207-18547bc98741"
NW_007381456.1	RepeatMasker	RC/Helitron	4211	4384	1058	-	.	ID="RND-6_FAMILY-8282";Tend="1116";Tstart="941";shortTE="F";uid="10c97ea9-13c4-4dc9-b66c-d4ab311879b8"
NW_007417609.1	RepeatMasker	SINE/tRNA-Meta	45	204	1026	+	.	ID="RND-1_FAMILY-97";Tend="994";Tstart="835";shortTE="F";uid="1dc0c6b2-07b2-4851-87d2-ec435777ea25"
NW_007417614.1	RepeatMasker	Unknown	1	560	4645	-	.	ID="RND-1_FAMILY-94";Tend="1234";Tstart="667";shortTE="F";uid="d7cff247-a18a-4d2d-b0c7-3cf044449f2a"
NW_007417617.1	RepeatMasker	Unknown	99	294	1213	+	.	ID="RND-1_FAMILY-170";Tend="2326";Tstart="2112";shortTE="F";uid="6b98fd10-ebf8-43f8-a618-39a42d5098d0"
NW_007417617.1	RepeatMasker	Unknown	1	272	1922	-	.	ID="RND-1_FAMILY-129";Tend="1103";Tstart="783";shortTE="F";uid="b1062e2a-2475-4f2f-a46c-3f23b03b4411"
NW_007417618.1	RepeatMasker	Unknown	155	461	627	-	.	ID="RND-1_FAMILY-0";Tend="752";Tstart="434";shortTE="F";uid="46032fbd-aef8-4473-90f1-7a8d9e7e300e"
NW_007381457.1	RepeatMasker	Unknown	238	749	457	+	.	ID="RND-6_FAMILY-431";Tend="1419";Tstart="954";shortTE="F";uid="127f450d-c169-4188-8bd1-500ec6c8d80d"
NW_007381457.1	RepeatMasker	RC/Helitron	9786	11466	1031	+	.	ID="RND-1_FAMILY-305";Tend="1090";Tstart="656";shortTE="F";uid="e2fa3c9b-383d-4cc3-9930-f2d3e9b9730a"
NW_007381457.1	RepeatMasker	Unknown	835	1025	1624	+	.	ID="RND-1_FAMILY-139";Tend="911";Tstart="720";shortTE="F";uid="3a3e3e7b-ac3b-44a6-9617-ee459c9873f2"
NW_007381457.1	RepeatMasker	Unknown	3604	3863	507	+	.	ID="RND-1_FAMILY-139";TEgroup="ctg_4018%7CRND-1_FAMILY-139%7C1";Tend="896";Tstart="720";shortTE="T";uid="d4e5fa6f-d1d0-4986-83d5-737bf9a1a5d3"
NW_007381457.1	RepeatMasker	SINE/5S	5249	5461	1522	-	.	ID="RND-1_FAMILY-103";Tend="892";Tstart="675";shortTE="F";uid="cbedb4bf-929a-4dda-8dde-a023a111c115"
NW_007417619.1	RepeatMasker	Unknown	383	559	672	+	.	ID="RND-1_FAMILY-191";TEgroup="ctg_40180%7CRND-1_FAMILY-191%7C1";Tend="854";Tstart="741";shortTE="F";uid="7dd957b7-42aa-4e40-8008-ad9018b12cb9"
NW_007417628.1	RepeatMasker	LINE/RTE-BovB	125	254	616	-	.	ID="RND-6_FAMILY-5654";Tend="867";Tstart="748";shortTE="F";uid="2c3e1b7d-8708-4a2f-971b-e05ac567ef25"
NW_007381458.1	RepeatMasker	Unknown	3745	4039	2227	+	.	ID="RND-1_FAMILY-106";Tend="1155";Tstart="848";shortTE="F";uid="77892742-d4f0-4b4e-8c4d-d3138e3e8600"
NW_007381458.1	RepeatMasker	SINE/ID	9451	9918	887	+	.	ID="RND-1_FAMILY-6";TEgroup="ctg_4019%7CRND-1_FAMILY-6%7C1";Tend="1255";Tstart="1104";shortTE="F";uid="54a303a7-f702-4291-8b5c-9dac306bd8b5"
NW_007381458.1	RepeatMasker	DNA	4086	4321	1470	+	.	ID="RND-6_FAMILY-33607";Tend="1117";Tstart="884";shortTE="F";uid="4b505164-a553-46bc-b6ec-4149bac8a056"
NW_007381458.1	RepeatMasker	DNA/Maverick	11429	11583	767	-	.	ID="RND-1_FAMILY-185";Tend="824";Tstart="672";shortTE="F";uid="d1efe17b-c9e7-480c-8577-0d70be14fd51"
NW_007381458.1	RepeatMasker	Unknown	6264	6378	710	-	.	ID="RND-1_FAMILY-70";Tend="1035";Tstart="915";shortTE="F";uid="cd5ecc50-3767-48ba-97a8-7d881d81ba29"
NW_007381458.1	RepeatMasker	DNA/Maverick	10903	11270	748	-	.	ID="RND-1_FAMILY-185";TEgroup="ctg_4019%7CRND-1_FAMILY-185%7C1";Tend="844";Tstart="672";shortTE="F";uid="a3265bfd-690b-4a57-a5ce-1bf70efba31b"
NW_007417630.1	RepeatMasker	Unknown	155	417	698	+	.	ID="RND-6_FAMILY-8012";TEgroup="ctg_40191%7CRND-6_FAMILY-8012%7C1";Tend="455";Tstart="180";shortTE="F";uid="241c7435-81ce-47d9-849f-a0a6d0918c16"
NW_007417632.1	RepeatMasker	Unknown	72	194	1030	+	.	ID="RND-1_FAMILY-278";Tend="793";Tstart="671";shortTE="F";uid="56b0f798-f8e4-4e5c-b34e-b84940023193"
NW_007417632.1	RepeatMasker	Unknown	293	469	407	-	.	ID="RND-1_FAMILY-256";TEgroup="ctg_40193%7CRND-1_FAMILY-256%7C1";Tend="819";Tstart="762";shortTE="T";uid="a65d4568-a9b6-4e88-b853-da471f42f1c8"
NW_007417635.1	RepeatMasker	Unknown	72	393	415	+	.	ID="RND-6_FAMILY-25310";Tend="601";Tstart="263";shortTE="F";uid="c7ea8fc9-5a1c-4ed9-a384-e52149a6d106"
NW_007377841.1	RepeatMasker	Unknown	63104	63240	886	+	.	ID="RND-6_FAMILY-28315";Tend="621";Tstart="485";shortTE="F";uid="d8aec235-148a-4cca-9739-5964b7c33483"
NW_007377841.1	RepeatMasker	Unknown	6510	6695	448	+	.	ID="RND-6_FAMILY-3384";Tend="1867";Tstart="1696";shortTE="F";uid="cb94994a-90cd-4364-adc3-0925af193615"
NW_007377841.1	RepeatMasker	DNA/hAT	149792	149959	1085	+	.	ID="RND-1_FAMILY-307";Tend="686";Tstart="523";shortTE="F";uid="ccfbd128-e85c-4bd3-bf70-756b10968c15"
NW_007377841.1	RepeatMasker	Unknown	75728	75987	1971	+	.	ID="RND-6_FAMILY-12407";Tend="1102";Tstart="831";shortTE="F";uid="73d117de-31d6-4a00-b061-abb61c016729"
NW_007377841.1	RepeatMasker	SINE/tRNA-RTE	68243	68360	421	+	.	ID="RND-1_FAMILY-79";TEgroup="ctg_402%7CRND-1_FAMILY-79%7C1";Tend="1761";Tstart="1694";shortTE="T";uid="89c21788-b9fb-4e02-a5e9-e51decebe9df"
NW_007377841.1	RepeatMasker	Unknown	164330	164642	1976	+	.	ID="RND-5_FAMILY-262";Tend="886";Tstart="557";shortTE="F";uid="96aa70dc-1391-4920-8746-107844538794"
NW_007377841.1	RepeatMasker	Unknown	121536	122264	2126	+	.	ID="RND-1_FAMILY-695";TEgroup="ctg_402%7CRND-1_FAMILY-695%7C2";Tend="1417";Tstart="775";shortTE="F";uid="92690d47-8d56-4cb6-bbe8-64ca08747573"
NW_007377841.1	RepeatMasker	RC/Helitron	116503	117694	8533	+	.	ID="RND-1_FAMILY-199";Tend="1860";Tstart="693";shortTE="F";uid="5baad716-6b29-4354-96c4-7a35c9071118"
NW_007377841.1	RepeatMasker	SINE/tRNA-RTE	88217	88349	1121	+	.	ID="RND-1_FAMILY-89";Tend="982";Tstart="850";shortTE="F";uid="adcfe221-066f-4b18-b879-398492b81397"
NW_007377841.1	RepeatMasker	Unknown	108265	108514	1340	+	.	ID="RND-5_FAMILY-8766";Tend="1149";Tstart="898";shortTE="F";uid="806fc466-bb1d-4bd8-ab91-efea86e63e9a"
NW_007377841.1	RepeatMasker	RC/Helitron	105212	105636	2558	+	.	ID="RND-1_FAMILY-670";Tend="1420";Tstart="657";shortTE="F";uid="144657b1-aafe-4044-8591-0b77a60baa31"
NW_007377841.1	RepeatMasker	Unknown	43975	44313	2587	+	.	ID="RND-1_FAMILY-344";Tend="1290";Tstart="964";shortTE="F";uid="6a316588-0282-44d9-ad77-6d1daa2e2d7e"
NW_007377841.1	RepeatMasker	Unknown	95852	96115	2308	+	.	ID="RND-1_FAMILY-195";Tend="1438";Tstart="1175";shortTE="F";uid="79fe2548-5ef0-4cfe-85db-08e27102da70"
NW_007377841.1	RepeatMasker	Unknown	119903	120908	7113	+	.	ID="RND-1_FAMILY-800";Tend="1380";Tstart="398";shortTE="F";uid="f11d605a-7660-406e-94e0-6c59181ee171"
NW_007377841.1	RepeatMasker	DNA/Sola-2	196483	196871	2152	+	.	ID="RND-1_FAMILY-789";Tend="1147";Tstart="703";shortTE="F";uid="4da10203-d7cc-4f98-9b33-9bc176ba276c"
NW_007377841.1	RepeatMasker	Unknown	115594	115711	572	+	.	ID="RND-1_FAMILY-695";Tend="1382";Tstart="1238";shortTE="F";uid="bbb0dd24-198f-490c-b140-6a5520d3c970"
NW_007377841.1	RepeatMasker	Unknown	207168	207280	667	+	.	ID="RND-6_FAMILY-62244";Tend="1106";Tstart="1009";shortTE="F";uid="b030efce-522f-4a08-8096-6f83495d4ce0"
NW_007377841.1	RepeatMasker	Unknown	33041	33253	1080	+	.	ID="RND-1_FAMILY-96";Tend="1367";Tstart="1155";shortTE="F";uid="db7bfba9-df12-4e9f-a9b2-84b182222234"
NW_007377841.1	RepeatMasker	Unknown	77875	77998	434	+	.	ID="RND-1_FAMILY-385";TEgroup="ctg_402%7CRND-1_FAMILY-385%7C2";Tend="1266";Tstart="1217";shortTE="T";uid="d1c49c62-3289-453a-bd21-22e58cd11dea"
NW_007377841.1	RepeatMasker	LINE/I-Jockey	90344	90881	4005	+	.	ID="RND-6_FAMILY-15884";Tend="1060";Tstart="523";shortTE="F";uid="57350dd6-b6f1-4f3d-b851-a20c7b9d7b9b"
NW_007377841.1	RepeatMasker	Unknown	180123	180330	674	+	.	ID="RND-5_FAMILY-544";TEgroup="ctg_402%7CRND-5_FAMILY-544%7C1";Tend="1463";Tstart="735";shortTE="T";uid="1a14a6b4-adff-4dd4-af7c-e01ce19bd2dd"
NW_007377841.1	RepeatMasker	LTR	88445	88658	1765	+	.	ID="RND-6_FAMILY-548";Tend="1170";Tstart="957";shortTE="F";uid="477cc18c-efb1-4b26-874a-f930209ccf12"
NW_007377841.1	RepeatMasker	DNA/TcMar-Tc1	122923	123069	1244	+	.	ID="RND-1_FAMILY-366";Tend="960";Tstart="813";shortTE="F";uid="7e7b1274-b55e-4629-ab67-01741440d05a"
NW_007377841.1	RepeatMasker	LINE/I	146931	147334	3170	+	.	ID="RND-6_FAMILY-11333";Tend="1418";Tstart="1015";shortTE="F";uid="ded50cc0-cc39-4339-bfb5-8dcd48f0969e"
NW_007377841.1	RepeatMasker	LINE/L2	95096	95199	466	+	.	ID="RND-6_FAMILY-15195";Tend="444";Tstart="341";shortTE="F";uid="02afd1b3-3d73-4e47-ac0f-4488d5b394b2"
NW_007377841.1	RepeatMasker	Unknown	110872	111935	6949	+	.	ID="RND-1_FAMILY-312";Tend="1808";Tstart="687";shortTE="F";uid="eaa5abbb-47b6-4c47-8db9-4af3260ba18b"
NW_007377841.1	RepeatMasker	RC/Helitron	6767	7209	1002	+	.	ID="RND-1_FAMILY-308";TEgroup="ctg_402%7CRND-1_FAMILY-308%7C1";Tend="1159";Tstart="814";shortTE="F";uid="a9868876-535c-414a-aebd-c86ce777ac9d"
NW_007377841.1	RepeatMasker	Unknown	166026	166636	3278	+	.	ID="RND-1_FAMILY-155";Tend="1722";Tstart="1168";shortTE="F";uid="aeb03560-093d-4fd8-a570-d7a809c9c959"
NW_007377841.1	RepeatMasker	DNA/Academ-1	1	170	1117	+	.	ID="RND-4_FAMILY-425";Tend="2801";Tstart="2632";shortTE="F";uid="8ace34f8-4a46-4967-8335-c6b62ca2d8c5"
NW_007377841.1	RepeatMasker	RC/Helitron	74344	74454	769	+	.	ID="RND-1_FAMILY-228";Tend="1086";Tstart="974";shortTE="F";uid="aa12ea08-69cd-40ad-9406-b059eee727cf"
NW_007377841.1	RepeatMasker	Unknown	175073	175609	1862	+	.	ID="RND-6_FAMILY-44247";Tend="1118";Tstart="677";shortTE="F";uid="74efa2fd-61e8-4a2f-adf0-bbea9ac8707a"
NW_007377841.1	RepeatMasker	DNA/TcMar-Tc1	163654	164012	439	+	.	ID="RND-1_FAMILY-366";TEgroup="ctg_402%7CRND-1_FAMILY-366%7C1";Tend="1575";Tstart="1243";shortTE="F";uid="0bea4fa1-5049-4b9c-b5cd-941dc30da985"
NW_007377841.1	RepeatMasker	DNA/Crypton-I	11861	11964	498	+	.	ID="RND-5_FAMILY-277";Tend="1577";Tstart="1478";shortTE="F";uid="bc160488-5e70-486d-8a96-10a94b320852"
NW_007377841.1	RepeatMasker	Unknown	177822	178386	4768	+	.	ID="RND-1_FAMILY-415";Tend="1490";Tstart="926";shortTE="F";uid="281c9b34-eed6-4068-a925-c59333346884"
NW_007377841.1	RepeatMasker	DNA/TcMar-Tc1	17504	17930	3030	+	.	ID="RND-1_FAMILY-627";Tend="1440";Tstart="1006";shortTE="F";uid="b617fc5a-78e3-47d6-9b8b-6289aaa1f397"
NW_007377841.1	RepeatMasker	RC/Helitron	173431	173537	630	+	.	ID="RND-5_FAMILY-6520";Tend="902";Tstart="796";shortTE="F";uid="660efc49-e62f-4137-8a34-6d0c658deb23"
NW_007377841.1	RepeatMasker	Unknown	85983	86780	3167	+	.	ID="RND-1_FAMILY-388";Tend="1277";Tstart="510";shortTE="F";uid="d9fa8047-0bf9-4228-a4b5-40c2156a2ac5"
NW_007377841.1	RepeatMasker	DNA/hAT-Ac	162334	162548	1555	+	.	ID="RND-6_FAMILY-5641";Tend="857";Tstart="654";shortTE="F";uid="137bd2d7-648f-449c-b7f3-4039083f3078"
NW_007377841.1	RepeatMasker	Unknown	50241	50345	434	+	.	ID="RND-1_FAMILY-314";Tend="1437";Tstart="1333";shortTE="F";uid="539494ea-93a7-496a-b991-37ea2fd47d02"
NW_007377841.1	RepeatMasker	RC/Helitron	182332	183813	12785	+	.	ID="RND-1_FAMILY-228";Tend="1733";Tstart="252";shortTE="F";uid="61bfa210-d570-498f-b130-83a2d47398f4"
NW_007377841.1	RepeatMasker	SINE/ID	20266	20433	785	+	.	ID="RND-1_FAMILY-16";Tend="1078";Tstart="928";shortTE="F";uid="34cf3363-8eae-4e2d-98b9-409221400b0f"
NW_007377841.1	RepeatMasker	Unknown	148939	149343	1387	+	.	ID="RND-1_FAMILY-633";Tend="1222";Tstart="894";shortTE="F";uid="e314365c-101c-4a68-bd54-a1b635c7c7a5"
NW_007377841.1	RepeatMasker	LINE/RTE-BovB	192307	192436	702	+	.	ID="RND-6_FAMILY-4645";Tend="858";Tstart="743";shortTE="F";uid="2f41063d-dda3-445f-82c6-a2b549a685e0"
NW_007377841.1	RepeatMasker	LINE/RTE-BovB	53673	53808	624	+	.	ID="RND-6_FAMILY-4311";Tend="592";Tstart="462";shortTE="F";uid="29279f3b-319d-4cd7-ba0c-f1b0cd83c758"
NW_007377841.1	RepeatMasker	LINE/RTE-BovB	38386	38654	1361	+	.	ID="RND-6_FAMILY-4311";Tend="608";Tstart="395";shortTE="F";uid="51bdc3d5-d032-4883-9701-78a88a531758"
NW_007377841.1	RepeatMasker	RC/Helitron	114999	115593	4362	+	.	ID="RND-1_FAMILY-426";Tend="1479";Tstart="897";shortTE="F";uid="03cdc7c4-6c34-40d1-a9a0-edc38673b44c"
NW_007377841.1	RepeatMasker	DNA/Sola-2	206203	206767	4063	+	.	ID="RND-1_FAMILY-789";Tend="1259";Tstart="695";shortTE="F";uid="cf2fae9a-bec1-4505-872c-e7cb7877589d"
NW_007377841.1	RepeatMasker	LINE/RTE-BovB	45201	45336	624	+	.	ID="RND-6_FAMILY-4311";Tend="592";Tstart="462";shortTE="F";uid="dcd95e1a-5002-49ac-ae76-7298775871bb"
NW_007377841.1	RepeatMasker	DNA/TcMar-m44	146154	146458	2319	+	.	ID="RND-6_FAMILY-3866";Tend="1767";Tstart="1461";shortTE="F";uid="64fa0892-6fa5-49e5-a36f-ab321ee4ab72"
NW_007377841.1	RepeatMasker	DNA/P	191019	191207	1421	+	.	ID="RND-5_FAMILY-7514";Tend="853";Tstart="666";shortTE="F";uid="10eb7839-08b7-4d1c-98e6-bf79abbde27c"
NW_007377841.1	RepeatMasker	Unknown	124164	124504	2577	+	.	ID="RND-6_FAMILY-4686";Tend="849";Tstart="509";shortTE="F";uid="c58733da-0f70-4a49-b0ad-1ed52b29e929"
NW_007377841.1	RepeatMasker	RC/Helitron	213151	213294	408	+	.	ID="RND-6_FAMILY-10685";TEgroup="ctg_402%7CRND-6_FAMILY-10685%7C1";Tend="804";Tstart="577";shortTE="T";uid="517a9182-cada-43b3-a5a5-0f3000643f27"
NW_007377841.1	RepeatMasker	Unknown	39587	39695	633	+	.	ID="RND-1_FAMILY-137";Tend="878";Tstart="771";shortTE="F";uid="d53b2db3-6e13-4b2c-89b4-7fe06b2b4b14"
NW_007377841.1	RepeatMasker	RC/Helitron	115763	115882	799	+	.	ID="RND-6_FAMILY-9017";Tend="1496";Tstart="1376";shortTE="F";uid="816067fa-99e6-4a0f-9253-3162abb0f858"
NW_007377841.1	RepeatMasker	Unknown	198852	199170	834	+	.	ID="RND-6_FAMILY-1833";Tend="1392";Tstart="1080";shortTE="F";uid="435d29f5-4f45-4993-993d-865cd16c75b4"
NW_007377841.1	RepeatMasker	DNA/TcMar-Tc1	19196	19622	3030	+	.	ID="RND-1_FAMILY-627";Tend="1440";Tstart="1006";shortTE="F";uid="27497d65-f76f-4d5a-9215-f1eec62639cb"
NW_007377841.1	RepeatMasker	DNA/Sola-1	10153	11116	705	+	.	ID="RND-6_FAMILY-44371";TEgroup="ctg_402%7CRND-6_FAMILY-44371%7C1";Tend="1247";Tstart="588";shortTE="F";uid="d1bb3966-1027-4823-80f3-5b0724a39137"
NW_007377841.1	RepeatMasker	SINE/tRNA-RTE	36858	37142	2424	+	.	ID="RND-5_FAMILY-620";Tend="1175";Tstart="891";shortTE="F";uid="3d015ce9-0097-42cd-b69d-1a331e5a1a43"
NW_007377841.1	RepeatMasker	Unknown	179865	179993	935	+	.	ID="RND-1_FAMILY-133";Tend="1104";Tstart="976";shortTE="F";uid="62618046-01e3-400e-a2c3-ff09555875ce"
NW_007377841.1	RepeatMasker	Unknown	87187	87302	906	+	.	ID="RND-1_FAMILY-388";Tend="1611";Tstart="1496";shortTE="F";uid="0f4f15df-2d5c-451a-96e0-95c5320aa169"
NW_007377841.1	RepeatMasker	DNA/Academ-1	1507	1618	4706	+	.	ID="rnd-4_family-425";Tend="3147";Tstart="2255";shortTE="F";uid="c967944d-bc58-4458-a6eb-90181adc08a3"
NW_007377841.1	RepeatMasker	Unknown	119759	119903	893	+	.	ID="RND-6_FAMILY-1836";Tend="698";Tstart="555";shortTE="F";uid="d7f9cc9d-0f03-4cc3-aadd-b8619f7f667c"
NW_007377841.1	RepeatMasker	DNA/Maverick	108738	109028	1289	+	.	ID="RND-1_FAMILY-84";Tend="1070";Tstart="776";shortTE="F";uid="38836104-8d83-4cae-b52f-639e7df9aaf3"
NW_007377841.1	RepeatMasker	Unknown	184383	184630	1294	+	.	ID="RND-1_FAMILY-155";Tend="1421";Tstart="1168";shortTE="F";uid="354972e7-f0a5-42d8-8ef6-ab000664e643"
NW_007377841.1	RepeatMasker	RC/Helitron	56397	57263	5055	+	.	ID="RND-5_FAMILY-10536";Tend="1612";Tstart="805";shortTE="F";uid="32cd9e2a-8cd4-4123-a0b6-af04c9b7044e"
NW_007377841.1	RepeatMasker	Unknown	162122	162329	1263	+	.	ID="RND-5_FAMILY-218";Tend="976";Tstart="773";shortTE="F";uid="738e866d-3e53-42bc-bd61-9d08a60624a7"
NW_007377841.1	RepeatMasker	Unknown	161681	162064	2944	+	.	ID="RND-6_FAMILY-45419";Tend="1382";Tstart="1006";shortTE="F";uid="3d6d06a6-ee1d-4cc6-8beb-169aa0d16677"
NW_007377841.1	RepeatMasker	Unknown	179326	179469	1073	+	.	ID="RND-5_FAMILY-1991";Tend="1174";Tstart="1032";shortTE="F";uid="807300ed-63a5-42ae-9897-6ba8f3c0e419"
NW_007377841.1	RepeatMasker	Unknown	41337	41506	1053	+	.	ID="RND-6_FAMILY-5187";Tend="1034";Tstart="869";shortTE="F";uid="413ee274-bbd2-4f27-bb15-9dc87076ceb1"
NW_007377841.1	RepeatMasker	Unknown	74363	74529	1210	+	.	ID="RND-1_FAMILY-344";Tend="1539";Tstart="1375";shortTE="F";uid="6c0f3e9c-dbf0-4745-9643-73016af1b666"
NW_007377841.1	RepeatMasker	RC/Helitron	196872	197023	639	+	.	ID="RND-1_FAMILY-305";Tend="970";Tstart="164";shortTE="F";uid="125f6303-8fb9-49fa-8dbc-25002b5086de"
NW_007377841.1	RepeatMasker	Unknown	166625	166959	2249	+	.	ID="RND-5_FAMILY-262";Tend="1194";Tstart="882";shortTE="F";uid="1fbb4a1a-e818-4f2e-bc42-6251ee1b4af4"
NW_007377841.1	RepeatMasker	RC/Helitron	197143	197346	1288	+	.	ID="RND-1_FAMILY-308";Tend="1797";Tstart="1597";shortTE="F";uid="22e9c5ed-03ea-42fc-b692-2f6ab146dff1"
NW_007377841.1	RepeatMasker	Unknown	129012	129121	430	+	.	ID="RND-6_FAMILY-38859";Tend="843";Tstart="729";shortTE="F";uid="75242135-d66b-4fea-bd68-655e16ecb2d5"
NW_007377841.1	RepeatMasker	Unknown	164981	165179	1452	+	.	ID="RND-1_FAMILY-138";Tend="1490";Tstart="1290";shortTE="F";uid="fe6bd1d1-c684-4629-841c-a39ca6cf7f6e"
NW_007377841.1	RepeatMasker	DNA/hAT	150183	150323	896	+	.	ID="RND-1_FAMILY-307";Tend="680";Tstart="526";shortTE="F";uid="012e7fc0-94df-4979-97ab-f00d68150065"
NW_007377841.1	RepeatMasker	DNA/Crypton-I	11482	11751	483	+	.	ID="RND-5_FAMILY-277";TEgroup="ctg_402%7CRND-5_FAMILY-277%7C1";Tend="1488";Tstart="1398";shortTE="T";uid="4837f947-9d37-47d1-b4f3-62bae75fb823"
NW_007377841.1	RepeatMasker	Unknown	185205	185308	703	+	.	ID="RND-1_FAMILY-656";Tend="1262";Tstart="1158";shortTE="F";uid="f5aa355a-8e30-4998-b5dc-25898f2e3a8a"
NW_007377841.1	RepeatMasker	LINE/Penelope	170971	172970	6659	+	.	ID="RND-6_FAMILY-3588";TEgroup="ctg_402%7CRND-6_FAMILY-3588%7C1";Tend="2218";Tstart="419";shortTE="F";uid="3d8f5b54-9072-404e-9da6-91c6195ffbec"
NW_007377841.1	RepeatMasker	RC/Helitron	201714	202136	3104	+	.	ID="RND-6_FAMILY-10684";Tend="606";Tstart="211";shortTE="F";uid="7654c7a3-16fc-4b1a-bd44-89d5f9dcef78"
NW_007377841.1	RepeatMasker	Unknown	207277	207773	1495	+	.	ID="RND-5_FAMILY-2082";Tend="1369";Tstart="890";shortTE="F";uid="cf727cf6-b7ff-4ad2-8edd-b87a1cb61497"
NW_007377841.1	RepeatMasker	Unknown	101969	102103	1088	+	.	ID="RND-1_FAMILY-106";Tend="1155";Tstart="1021";shortTE="F";uid="685add63-c7f4-49d9-8be4-9c136d27c21b"
NW_007377841.1	RepeatMasker	Unknown	7347	7806	2732	+	.	ID="RND-1_FAMILY-344";Tend="1292";Tstart="857";shortTE="F";uid="1fef3be5-d6f9-4020-afcd-fe35f691e895"
NW_007377841.1	RepeatMasker	SINE/tRNA-Core	128885	129095	522	+	.	ID="RND-1_FAMILY-87";Tend="1308";Tstart="1075";shortTE="F";uid="1cbf4409-9396-4a54-aa28-6cec492800fd"
NW_007377841.1	RepeatMasker	DNA/hAT	149473	149630	1165	+	.	ID="RND-1_FAMILY-307";Tend="686";Tstart="529";shortTE="F";uid="41a00dfa-0b47-4550-ba70-5627244eb0ee"
NW_007377841.1	RepeatMasker	Unknown	25363	25965	4148	+	.	ID="RND-1_FAMILY-318";Tend="1712";Tstart="1076";shortTE="F";uid="2c47d614-5a0e-4204-884e-38025664ab2a"
NW_007377841.1	RepeatMasker	Unknown	203432	203620	1603	+	.	ID="RND-5_FAMILY-3163";Tend="1372";Tstart="1184";shortTE="F";uid="9f657d9a-4552-4967-a8cb-40bdace53fa2"
NW_007377841.1	RepeatMasker	Unknown	185816	185919	678	+	.	ID="RND-5_FAMILY-17";Tend="799";Tstart="701";shortTE="F";uid="30c03327-cede-4d8c-a189-17cd5876a439"
NW_007377841.1	RepeatMasker	RC/Helitron	189992	190108	551	+	.	ID="RND-1_FAMILY-305";Tend="1632";Tstart="1518";shortTE="F";uid="ac13d421-c7ca-463f-b032-0f1feb70b511"
NW_007377841.1	RepeatMasker	Unknown	75090	75702	4872	+	.	ID="RND-5_FAMILY-2144";Tend="1530";Tstart="903";shortTE="F";uid="136ee7f4-7d7a-4adf-83f2-e0cbb841eb2f"
NW_007377841.1	RepeatMasker	Unknown	110408	110870	3216	+	.	ID="RND-1_FAMILY-733";Tend="730";Tstart="280";shortTE="F";uid="0ca29269-0012-42ee-9f40-4cecc08a988a"
NW_007377841.1	RepeatMasker	DNA/TcMar-Tc1	124064	124191	483	+	.	ID="RND-1_FAMILY-366";Tend="1594";Tstart="1469";shortTE="F";uid="504e9b7e-9753-49f9-b310-96d87c1d4d32"
NW_007377841.1	RepeatMasker	RC/Helitron	9583	9777	1626	+	.	ID="RND-6_FAMILY-8282";Tend="1107";Tstart="913";shortTE="F";uid="14978a01-3ef0-49aa-81fc-73f457e9c9b0"
NW_007377841.1	RepeatMasker	Unknown	77555	77758	1481	+	.	ID="RND-1_FAMILY-530";Tend="1111";Tstart="882";shortTE="F";uid="e8baf139-26f6-4702-bce9-f7f2bd73646b"
NW_007377841.1	RepeatMasker	RC/Helitron	136329	136739	1384	+	.	ID="RND-1_FAMILY-188";TEgroup="ctg_402%7CRND-1_FAMILY-188%7C1";Tend="1228";Tstart="697";shortTE="F";uid="506d9937-a972-4850-ae96-ed5f9e032bab"
NW_007377841.1	RepeatMasker	LINE/RTE-BovB	97311	97662	1438	+	.	ID="RND-1_FAMILY-593";Tend="1026";Tstart="589";shortTE="F";uid="af2bdcf4-5914-4ea5-bafa-99ce273f711b"
NW_007377841.1	RepeatMasker	LINE/RTE-BovB	193901	194393	1441	+	.	ID="RND-6_FAMILY-5654";Tend="914";Tstart="328";shortTE="F";uid="ae589639-bb6a-4972-9b75-27b50fd40d2b"
NW_007377841.1	RepeatMasker	DNA/Merlin	158496	158636	1143	+	.	ID="RND-5_FAMILY-1069";Tend="1196";Tstart="1058";shortTE="F";uid="e06778e7-b468-46bc-8667-c256f85fccb9"
NW_007377841.1	RepeatMasker	SINE/5S	157879	157983	488	+	.	ID="RND-1_FAMILY-103";Tend="890";Tstart="790";shortTE="F";uid="a4b05559-ab97-41df-b6b4-64fb1ac4992b"
NW_007377841.1	RepeatMasker	DNA/Merlin	160869	161201	2731	+	.	ID="RND-5_FAMILY-1069";Tend="1346";Tstart="1014";shortTE="F";uid="0f54057c-e350-4c6a-ace4-ad83eb0c4168"
NW_007377841.1	RepeatMasker	Unknown	38651	39021	2612	-	.	ID="RND-1_FAMILY-695";Tend="1137";Tstart="757";shortTE="F";uid="2e34553a-aa99-4aa0-9e98-012a7ae7fd34"
NW_007377841.1	RepeatMasker	Unknown	8228	8413	448	-	.	ID="RND-6_FAMILY-3384";Tend="1867";Tstart="1696";shortTE="F";uid="de6deb9b-ba19-4f44-a81c-c1429054152a"
NW_007377841.1	RepeatMasker	Unknown	55669	55805	1094	-	.	ID="RND-1_FAMILY-94";Tend="1284";Tstart="1148";shortTE="F";uid="b0cfc221-804b-4aab-9066-56ef5bbffa99"
NW_007377841.1	RepeatMasker	LTR/Gypsy	208253	208462	1642	-	.	ID="RND-1_FAMILY-232";Tend="1853";Tstart="1640";shortTE="F";uid="bca7a8e2-4c74-4d39-ad19-30236ed5753a"
NW_007377841.1	RepeatMasker	Unknown	165784	165885	724	-	.	ID="RND-1_FAMILY-133";Tend="1104";Tstart="1001";shortTE="F";uid="35580dcf-0d46-4bd4-8ead-3409c8fe0cd3"
NW_007377841.1	RepeatMasker	Unknown	129160	129551	2810	-	.	ID="RND-1_FAMILY-136";Tend="1370";Tstart="1015";shortTE="F";uid="b32ca981-9377-4265-b006-feee3c8966b1"
NW_007377841.1	RepeatMasker	Satellite	177168	177775	5097	-	.	ID="RND-6_FAMILY-2981";Tend="1583";Tstart="979";shortTE="F";uid="c1e853b3-9258-4177-a9e9-31e0e30e8926"
NW_007377841.1	RepeatMasker	LINE/Penelope	92447	92603	494	-	.	ID="RND-6_FAMILY-3588";Tend="1360";Tstart="1207";shortTE="F";uid="089a1b16-a6a1-422c-ba91-4d1a90000e85"
NW_007377841.1	RepeatMasker	RC/Helitron	56747	57350	4324	-	.	ID="RND-6_FAMILY-6592";Tend="1415";Tstart="838";shortTE="F";uid="1ad27382-7fef-4b7a-ac84-d02f2d1d224f"
NW_007377841.1	RepeatMasker	DNA/TcMar-Tc1	206869	207156	993	-	.	ID="RND-1_FAMILY-453";Tend="982";Tstart="715";shortTE="F";uid="705f6f23-8c4e-4b70-a407-1a1dc9f208fb"
NW_007377841.1	RepeatMasker	SINE/tRNA-RTE	197823	198092	1702	-	.	ID="RND-1_FAMILY-22";Tend="1560";Tstart="1256";shortTE="F";uid="c494ef21-6d71-43ad-a2cd-2e56e824d472"
NW_007377841.1	RepeatMasker	LINE/Dong-R4	146004	146154	631	-	.	ID="RND-6_FAMILY-303";Tend="1573";Tstart="1417";shortTE="F";uid="ae091a69-a4ab-49e2-a9c3-90a2908382e9"
NW_007377841.1	RepeatMasker	Unknown	175707	176342	662	-	.	ID="RND-1_FAMILY-735";TEgroup="ctg_402%7CRND-1_FAMILY-735%7C1";Tend="1406";Tstart="969";shortTE="T";uid="0187e22e-4b07-4848-8e4b-36c9155180ff"
NW_007377841.1	RepeatMasker	LTR/Gypsy	194394	194497	681	-	.	ID="RND-6_FAMILY-616";Tend="773";Tstart="681";shortTE="F";uid="7b1a4d4d-2327-44a0-8409-76063b2c5e69"
NW_007377841.1	RepeatMasker	RC/Helitron	200829	201521	3468	-	.	ID="RND-6_FAMILY-5151";Tend="666";Tstart="14";shortTE="F";uid="41ccfee0-1f61-4694-97e0-6287854a1cf3"
NW_007377841.1	RepeatMasker	RC/Helitron	32253	32379	1022	-	.	ID="RND-1_FAMILY-228";Tend="1378";Tstart="1245";shortTE="F";uid="1d7ac345-dcb7-493f-8f73-32a216d02272"
NW_007377841.1	RepeatMasker	DNA/Sola-2	173558	174399	6652	-	.	ID="RND-1_FAMILY-828";Tend="1250";Tstart="407";shortTE="F";uid="bd470caa-a242-40a6-bd65-7e1861a61a12"
NW_007377841.1	RepeatMasker	DNA/TcMar-Tc1	205912	206205	1079	-	.	ID="RND-1_FAMILY-453";Tend="982";Tstart="715";shortTE="F";uid="778580ef-cdfe-4d1c-b785-a96f2c4350e6"
NW_007377841.1	RepeatMasker	Unknown	196996	197154	1185	-	.	ID="RND-1_FAMILY-64";Tend="982";Tstart="828";shortTE="F";uid="a6ae7a4b-4834-4b2f-8382-04534660ec17"
NW_007377841.1	RepeatMasker	Unknown	14536	15266	3467	-	.	ID="RND-5_FAMILY-1000";TEgroup="ctg_402%7CRND-5_FAMILY-1000%7C1";Tend="1341";Tstart="771";shortTE="F";uid="6b2dffe5-8374-4edb-9e9b-e216d6a18cec"
NW_007377841.1	RepeatMasker	Unknown	32915	33221	2386	-	.	ID="RND-1_FAMILY-123";Tend="997";Tstart="691";shortTE="F";uid="8e333b73-7f34-43be-8fcf-7e0b8b826736"
NW_007377841.1	RepeatMasker	DNA/TcMar-Mariner	174865	175065	460	-	.	ID="MARINER-5_PBA";Tend="1314";Tstart="1122";shortTE="F";uid="82250082-0580-4989-b0e0-44e931547705"
NW_007377841.1	RepeatMasker	RC/Helitron	25130	25366	1871	-	.	ID="RND-1_FAMILY-442";Tend="606";Tstart="369";shortTE="F";uid="963f82d2-59ad-45a6-b62f-1c6982fdd3d3"
NW_007377841.1	RepeatMasker	DNA/TcMar-Pogo	104819	104970	990	-	.	ID="RND-1_FAMILY-506";Tend="1128";Tstart="978";shortTE="F";uid="adb2f3d7-672e-4c86-a355-2f2f64b55b82"
NW_007377841.1	RepeatMasker	RC/Helitron	197357	197654	2013	-	.	ID="RND-6_FAMILY-8282";Tend="1100";Tstart="810";shortTE="F";uid="1fb885ca-42e7-410a-9e35-5937cb7acee1"
NW_007377841.1	RepeatMasker	DNA	105179	105295	736	-	.	ID="RND-1_FAMILY-108";Tend="1881";Tstart="1767";shortTE="F";uid="1e9d9aa4-f36d-463c-9d16-48270899e4cb"
NW_007377841.1	RepeatMasker	Unknown	169	407	2168	-	.	ID="RND-5_FAMILY-3163";Tend="1041";Tstart="803";shortTE="F";uid="cac01f8f-64e6-4f30-b8d8-ec4c55980d2b"
NW_007377841.1	RepeatMasker	Unknown	136976	137081	775	-	.	ID="RND-1_FAMILY-633";Tend="1291";Tstart="1187";shortTE="F";uid="25a4ff89-4931-467d-88a5-6a2f4d6cc309"
NW_007377841.1	RepeatMasker	SINE/tRNA-RTE	112142	112349	823	-	.	ID="RND-5_FAMILY-620";Tend="1185";Tstart="959";shortTE="F";uid="1abef8f3-389e-4927-9612-8a1fcd1fd533"
NW_007377841.1	RepeatMasker	Unknown	179476	179647	1077	-	.	ID="RND-5_FAMILY-544";Tend="865";Tstart="701";shortTE="F";uid="0b21b068-1e2b-461b-9755-2506696276ef"
NW_007377841.1	RepeatMasker	Unknown	61163	61678	3651	-	.	ID="RND-6_FAMILY-44";Tend="1099";Tstart="568";shortTE="F";uid="8c22435d-b88f-45b4-9f43-64ce77f24915"
NW_007377841.1	RepeatMasker	Unknown	118750	119166	3078	-	.	ID="RND-4_FAMILY-1561";Tend="1427";Tstart="1013";shortTE="F";uid="518713d4-336b-42be-b685-b90067f045a3"
NW_007377841.1	RepeatMasker	Unknown	199658	199866	890	-	.	ID="RND-1_FAMILY-65";Tend="1139";Tstart="928";shortTE="F";uid="7d20491f-ef67-4b8e-a2c8-bb0a22bba409"
NW_007377841.1	RepeatMasker	Unknown	19170	19371	579	-	.	ID="RND-5_FAMILY-913";Tend="1182";Tstart="960";shortTE="F";uid="628811b3-be4d-479c-8b00-5dbbcbc06f64"
NW_007377841.1	RepeatMasker	DNA/PIF-Harbinger	176342	176480	935	-	.	ID="RND-1_FAMILY-258";Tend="1391";Tstart="1243";shortTE="F";uid="69dbe8f5-83ff-431b-a43d-ddcd942ca279"
NW_007377841.1	RepeatMasker	Unknown	59455	59710	1640	-	.	ID="RND-1_FAMILY-490";Tend="845";Tstart="586";shortTE="F";uid="0438d2fb-977c-452f-95b0-018ef33af469"
NW_007377841.1	RepeatMasker	Unknown	55381	55677	2290	-	.	ID="RND-6_FAMILY-62244";Tend="1105";Tstart="814";shortTE="F";uid="0127acea-1615-42e5-b89c-d1fdd5bb3a82"
NW_007377841.1	RepeatMasker	RC/Helitron	203710	203980	1508	-	.	ID="RND-1_FAMILY-560";Tend="1190";Tstart="911";shortTE="F";uid="68685191-f1e4-4af5-b65e-8cdfe50981ba"
NW_007377841.1	RepeatMasker	Unknown	25576	26974	8561	-	.	ID="RND-1_FAMILY-733";Tend="1643";Tstart="280";shortTE="F";uid="fa8070f6-6ae6-49d4-94bb-412d33f88280"
NW_007377841.1	RepeatMasker	Unknown	165701	165808	434	-	.	ID="RND-1_FAMILY-530";Tend="1136";Tstart="1040";shortTE="F";uid="61ce8a8d-c3ef-4e2c-a263-6978d5d628f3"
NW_007377841.1	RepeatMasker	Unknown	17478	17679	579	-	.	ID="RND-5_FAMILY-913";Tend="1182";Tstart="960";shortTE="F";uid="ad713f1d-8bf2-48e5-9c46-0e98afafeb3f"
NW_007377841.1	RepeatMasker	Unknown	63835	64000	1320	-	.	ID="RND-6_FAMILY-6187";Tend="1580";Tstart="1415";shortTE="F";uid="9b034f4d-cdd0-4382-bee9-e32498772d13"
NW_007377841.1	RepeatMasker	LINE/L1-Tx1	3273	3702	1194	-	.	ID="RND-1_FAMILY-1";Tend="1744";Tstart="1372";shortTE="F";uid="96b6fdd3-0596-4904-8f04-aacbc07e8605"
NW_007377841.1	RepeatMasker	Unknown	95259	95482	1697	-	.	ID="RND-6_FAMILY-30503";Tend="483";Tstart="262";shortTE="F";uid="4a283c40-e65a-4ad5-8cc1-2021c851f8f7"
NW_007377841.1	RepeatMasker	Unknown	117241	118715	11315	-	.	ID="RND-1_FAMILY-318";Tend="1843";Tstart="328";shortTE="F";uid="f19312ef-df26-42bb-9014-090e7e9ef887"
NW_007377841.1	RepeatMasker	DNA/Merlin	164088	164211	645	-	.	ID="RND-1_FAMILY-34";Tend="681";Tstart="569";shortTE="F";uid="a34afc41-f0a3-4cf4-b1ad-19cd6048eb66"
NW_007377841.1	RepeatMasker	DNA/Academ-1	820	1506	4777	-	.	ID="RND-6_FAMILY-3652";Tend="1685";Tstart="996";shortTE="F";uid="704afa57-eea0-44a2-8839-96fccaddaa08"
NW_007377841.1	RepeatMasker	Unknown	55780	56248	3722	-	.	ID="RND-6_FAMILY-12407";Tend="1432";Tstart="959";shortTE="F";uid="af741538-eb36-4cc1-ab91-7c446c72a0b9"
NW_007377841.1	RepeatMasker	LTR/Gypsy	53644	53806	429	-	.	ID="RND-1_FAMILY-232";Tend="1532";Tstart="1352";shortTE="F";uid="f76cd5f4-9cb8-40c6-9a9d-b57f45087e11"
NW_007377841.1	RepeatMasker	Unknown	12169	12345	1414	-	.	ID="RND-1_FAMILY-243";Tend="935";Tstart="768";shortTE="F";uid="428aa4ed-0ab3-406e-a861-2568ab7983a9"
NW_007377841.1	RepeatMasker	Unknown	167912	168051	836	-	.	ID="RND-6_FAMILY-44247";Tend="877";Tstart="759";shortTE="F";uid="494b7a81-2547-4310-8195-1c903bdf2cca"
NW_007377841.1	RepeatMasker	LTR/Gypsy	160569	160736	417	-	.	ID="GYPSY-24_DEL-I";Tend="2819";Tstart="2654";shortTE="F";uid="3b4fcfc1-a017-47f6-8d47-9951ad2f5596"
NW_007377841.1	RepeatMasker	DNA	88074	88216	1188	-	.	ID="RND-6_FAMILY-33607";Tend="1188";Tstart="1046";shortTE="F";uid="2c7fcd71-2a68-413c-9e80-382ab9375185"
NW_007377841.1	RepeatMasker	DNA	104067	104173	676	-	.	ID="RND-6_FAMILY-33607";Tend="1145";Tstart="1041";shortTE="F";uid="3ec76dee-5748-45e0-aa5c-0b4d18836d09"
NW_007377841.1	RepeatMasker	SINE/ID	30762	30996	960	-	.	ID="RND-1_FAMILY-16";Tend="1070";Tstart="852";shortTE="F";uid="f4fbd27a-6fff-4c43-bd9b-1c12ce5878d7"
NW_007377841.1	RepeatMasker	Unknown	101677	101781	709	-	.	ID="RND-1_FAMILY-70";Tend="1034";Tstart="930";shortTE="F";uid="934333fe-0d34-421c-a907-b09d60fc2899"
NW_007377841.1	RepeatMasker	DNA	204694	205516	4602	-	.	ID="RND-5_FAMILY-305";Tend="1467";Tstart="631";shortTE="F";uid="a937037d-01e6-4935-94b4-9d4f253b79ca"
NW_007377841.1	RepeatMasker	Unknown	37849	38179	734	-	.	ID="RND-1_FAMILY-695";TEgroup="ctg_402%7CRND-1_FAMILY-695%7C1";Tend="1417";Tstart="1224";shortTE="T";uid="eb015e6d-4466-4f6c-8221-bf8222f68196"
NW_007377841.1	RepeatMasker	DNA/TcMar-Tc1	22568	22702	547	-	.	ID="MARINER-79B_HSAL";Tend="1293";Tstart="1148";shortTE="F";uid="7db1d5cb-4bd4-413b-81c7-311455b24b7d"
NW_007377841.1	RepeatMasker	Unknown	23314	23487	765	-	.	ID="RND-1_FAMILY-385";TEgroup="ctg_402%7CRND-1_FAMILY-385%7C1";Tend="1276";Tstart="1180";shortTE="T";uid="f76621de-c808-4df5-82fd-6df1414068fe"
NW_007377841.1	RepeatMasker	LTR/Gypsy	45172	45334	429	-	.	ID="RND-1_FAMILY-232";Tend="1532";Tstart="1352";shortTE="F";uid="9b0d345c-97d8-41fd-9523-78ef7358cc2f"
NW_007377841.1	RepeatMasker	DNA/TcMar-Tc1	200414	200584	558	-	.	ID="RND-1_FAMILY-627";Tend="1192";Tstart="1007";shortTE="F";uid="57e88e9f-2c82-4aa2-901d-3ad534aaaeb2"
NW_007377841.1	RepeatMasker	LTR/Gypsy	138809	140037	535	-	.	ID="GYPSY-19_AA-I";Tend="2963";Tstart="1708";shortTE="F";uid="a5d47d33-0fd5-442d-89b1-fc890b591cd5"
NW_007377841.1	RepeatMasker	Unknown	76535	76699	1203	-	.	ID="RND-1_FAMILY-344";Tend="1536";Tstart="1375";shortTE="F";uid="4bcc857c-ddfe-4692-8a38-72455f6f42e7"
NW_007377841.1	RepeatMasker	Unknown	164291	164641	1769	-	.	ID="RND-1_FAMILY-643";Tend="1435";Tstart="1070";shortTE="F";uid="ba929511-5e8e-4cf5-a32a-44d093d8dc53"
NW_007377841.1	RepeatMasker	Unknown	42569	43928	4950	-	.	ID="RND-5_FAMILY-15355";Tend="1646";Tstart="602";shortTE="F";uid="9c9b1797-1255-43ca-8d23-85a169fd8288"
NW_007377841.1	RepeatMasker	SINE/ID	21179	21306	769	-	.	ID="RND-1_FAMILY-16";Tend="1075";Tstart="948";shortTE="F";uid="248af1d7-ee18-4e56-9ed0-04c63034b30a"
NW_007377841.1	RepeatMasker	RC/Helitron	48800	49428	1149	-	.	ID="RND-1_FAMILY-308";TEgroup="ctg_402%7CRND-1_FAMILY-308%7C2";Tend="1753";Tstart="1132";shortTE="F";uid="1f283da7-c95a-4cf4-965e-0e01b9aa4635"
NW_007377841.1	RepeatMasker	RC/Helitron	202687	203278	1815	-	.	ID="RND-6_FAMILY-5151";TEgroup="ctg_402%7CRND-6_FAMILY-5151%7C1";Tend="400";Tstart="27";shortTE="F";uid="fbf9995e-494a-4579-80bd-7eccfe02c780"
NW_007377841.1	RepeatMasker	LINE/RTE-RTE	76470	76596	663	-	.	ID="RND-6_FAMILY-1894";Tend="1048";Tstart="917";shortTE="F";uid="5b19a74d-67f6-481c-905c-ab287b32aa7c"
NW_007377841.1	RepeatMasker	LTR/Gypsy	137857	138480	686	-	.	ID="GYPSY-19_AA-I";Tend="3896";Tstart="3270";shortTE="F";uid="1ed0518b-f75c-42dd-85d5-320519367ac5"
NW_007377841.1	RepeatMasker	DNA/Academ-1	144859	145264	1287	-	.	ID="RND-6_FAMILY-2932";Tend="1342";Tstart="883";shortTE="F";uid="6b670d7a-f645-444f-9b76-0957baf6bf05"
NW_007377841.1	RepeatMasker	Unknown	125772	125898	783	-	.	ID="RND-6_FAMILY-5290";Tend="969";Tstart="849";shortTE="F";uid="f4be4c37-1841-4b7a-8b72-9dd7a0f09244"
NW_007377841.1	RepeatMasker	RC/Helitron	65404	65553	413	-	.	ID="RND-1_FAMILY-277";Tend="1001";Tstart="864";shortTE="F";uid="5acfb40a-c5f7-4249-968d-033e595df7c0"
NW_007377841.1	RepeatMasker	RC/Helitron	74847	75093	820	-	.	ID="RND-1_FAMILY-202";TEgroup="ctg_402%7CRND-1_FAMILY-202%7C1";Tend="1048";Tstart="881";shortTE="F";uid="9818b755-2e1d-4777-9470-7bc8a09e9b16"
NW_007377841.1	RepeatMasker	Unknown	135119	135262	1036	-	.	ID="RND-1_FAMILY-93";Tend="986";Tstart="831";shortTE="F";uid="c958db41-794a-4637-8cc1-bf26c0cf6eca"
NW_007377841.1	RepeatMasker	DNA/Academ-1	208558	210003	4936	-	.	ID="rnd-6_family-3652";Tend="1756";Tstart="746";shortTE="F";uid="736931cc-1af9-4892-adab-4f4c264de50c"
NW_007377841.1	RepeatMasker	LINE/R1	151995	152707	476	-	.	ID="SART-4_MOC";Tend="5365";Tstart="5205";shortTE="F";uid="7438e362-a532-424c-aced-e04752a5312b"
NW_007377841.1	RepeatMasker	SINE/tRNA-RTE	193615	193899	2417	-	.	ID="RND-5_FAMILY-620";Tend="1202";Tstart="918";shortTE="F";uid="51ae575b-4df8-4b22-a6bb-6a7d57fa1427"
NW_007377841.1	RepeatMasker	RC/Helitron	7813	8156	2383	-	.	ID="RND-1_FAMILY-308";Tend="1159";Tstart="814";shortTE="F";uid="63d11312-d48a-481a-aefc-403c3c151cf8"
NW_007377841.1	RepeatMasker	Unknown	156970	157353	1360	-	.	ID="RND-5_FAMILY-3169";TEgroup="ctg_402%7CRND-5_FAMILY-3169%7C1";Tend="1468";Tstart="1266";shortTE="F";uid="4c855469-adb9-49d1-bfe5-af93daec0e98"
NW_007377841.1	RepeatMasker	Unknown	184631	185291	4612	-	.	ID="RND-6_FAMILY-5619";Tend="1326";Tstart="734";shortTE="F";uid="351d4091-352f-4c2a-956d-4a64a2cd95b8"
NW_007377841.1	RepeatMasker	DNA/TcMar-Tc1	111975	112140	985	-	.	ID="RND-1_FAMILY-436";Tend="776";Tstart="625";shortTE="F";uid="3030ecd2-a36f-4dd2-a769-cda4b5d55021"
NW_007377841.1	RepeatMasker	Unknown	136546	136843	2013	-	.	ID="RND-1_FAMILY-388";Tend="799";Tstart="496";shortTE="F";uid="e3dc9a32-07bb-46e6-b288-97742a53c559"
NW_007377841.1	RepeatMasker	SINE/ID	36274	36511	1249	-	.	ID="RND-1_FAMILY-5";Tend="1748";Tstart="1524";shortTE="F";uid="c4ff2ef0-7887-4b08-8ce0-789b59a94196"
NW_007377841.1	RepeatMasker	Unknown	74614	74845	1609	-	.	ID="RND-1_FAMILY-385";Tend="1161";Tstart="941";shortTE="F";uid="d1531921-d0e6-42e8-8bde-ce901cdc8f2e"
NW_007377841.1	RepeatMasker	Unknown	60400	60534	1140	-	.	ID="RND-5_FAMILY-278";Tend="1718";Tstart="1584";shortTE="F";uid="a1591ea4-96e3-486a-ad8d-7a3f0bd733e4"
NW_007377841.1	RepeatMasker	Unknown	198762	198945	1030	-	.	ID="RND-6_FAMILY-5034";Tend="182";Tstart="12";shortTE="F";uid="21cd7183-6e63-44fb-b6a9-6a6345f013be"
NW_007377841.1	RepeatMasker	Unknown	106869	107446	2039	-	.	ID="RND-1_FAMILY-107";TEgroup="ctg_402%7CRND-1_FAMILY-107%7C1";Tend="1863";Tstart="295";shortTE="F";uid="57112503-e8b2-4e20-8eee-19d995fea796"
NW_007377841.1	RepeatMasker	Unknown	176519	177167	620	-	.	ID="RND-1_FAMILY-723";TEgroup="ctg_402%7CRND-1_FAMILY-723%7C1";Tend="1520";Tstart="999";shortTE="T";uid="d7b652db-aefa-4f85-a2da-af2a4d933829"
NW_007377841.1	RepeatMasker	Unknown	15503	15605	768	-	.	ID="RND-5_FAMILY-1000";Tend="873";Tstart="771";shortTE="F";uid="bd6e0352-ba85-4d6b-9112-5ad009d4540c"
NW_007377841.1	RepeatMasker	SINE/ID	193357	193580	1869	-	.	ID="RND-1_FAMILY-5";Tend="1762";Tstart="1539";shortTE="F";uid="94e60b19-6527-41d0-9431-1b76aca75a0b"
NW_007377841.1	RepeatMasker	RC/Helitron	76401	76534	431	-	.	ID="RND-1_FAMILY-228";TEgroup="ctg_402%7CRND-1_FAMILY-228%7C1";Tend="1164";Tstart="995";shortTE="T";uid="e5001f25-aa3f-4b6a-b540-7e6960f17c66"
NW_007377841.1	RepeatMasker	Satellite	178550	178940	2953	-	.	ID="RND-1_FAMILY-754";Tend="592";Tstart="200";shortTE="F";uid="1704463a-859c-4e87-9664-afd9846db8f2"
NW_007377841.1	RepeatMasker	Unknown	85794	86163	1143	-	.	ID="RND-6_FAMILY-48653";Tend="1197";Tstart="898";shortTE="F";uid="cb999165-8ac6-4b5c-ade3-600f1c9363da"
NW_007377841.1	RepeatMasker	DNA/hAT-Tip100	198848	199104	1124	-	.	ID="RND-1_FAMILY-273";Tend="1281";Tstart="944";shortTE="F";uid="099510d9-34aa-4177-998e-c8ba5357a305"
NW_007377841.1	RepeatMasker	DNA/Academ-1	208049	208255	1661	-	.	ID="RND-6_FAMILY-3652";Tend="1982";Tstart="1773";shortTE="F";uid="82dac753-51ed-4a4d-8d43-33d462d37ad5"
NW_007377841.1	RepeatMasker	RC/Helitron	51490	51900	2700	-	.	ID="RND-1_FAMILY-308";Tend="1533";Tstart="1132";shortTE="F";uid="799a2e70-b0ea-4402-9a24-da9ccf5250e1"
NW_007377841.1	RepeatMasker	RC/Helitron	121150	121492	2820	-	.	ID="RND-1_FAMILY-199";Tend="1043";Tstart="698";shortTE="F";uid="f3929119-c33a-4aba-92a6-aa6d722580bf"
NW_007377841.1	RepeatMasker	RC/Helitron	180352	180575	629	-	.	ID="RND-1_FAMILY-308";TEgroup="ctg_402%7CRND-1_FAMILY-308%7C3";Tend="952";Tstart="814";shortTE="T";uid="03722e57-fc00-44b0-8f15-f811cb246613"
NW_007377841.1	RepeatMasker	Unknown	39608	40108	4240	-	.	ID="RND-6_FAMILY-47864";Tend="1902";Tstart="1402";shortTE="F";uid="547134b2-42c9-4a46-b211-d68850a80bcf"
NW_007377841.1	RepeatMasker	Unknown	207757	207868	681	-	.	ID="RND-6_FAMILY-3752";Tend="1202";Tstart="1090";shortTE="F";uid="5433035b-d01a-41f7-b801-817d5a34b19c"
NW_007377841.1	RepeatMasker	Unknown	86452	86947	2242	-	.	ID="RND-6_FAMILY-48653";Tend="1349";Tstart="891";shortTE="F";uid="c7ebeff6-bf00-4b56-9da9-eb77037e0348"
NW_007377841.1	RepeatMasker	DNA/Sola-2	168094	168401	2444	-	.	ID="RND-1_FAMILY-828";Tend="706";Tstart="401";shortTE="F";uid="f4b764d0-61e1-4e3f-8bbd-6c02821f3a6a"
NW_007377841.1	RepeatMasker	Unknown	159994	160212	1093	-	.	ID="RND-6_FAMILY-62244";Tend="900";Tstart="684";shortTE="F";uid="06eadb14-cebc-47db-9543-f6396a9081dd"
NW_007377841.1	RepeatMasker	Unknown	38183	38386	1562	-	.	ID="RND-1_FAMILY-695";Tend="1327";Tstart="1122";shortTE="F";uid="7709931f-a30d-41ec-ba8a-c344d929325a"
NW_007377841.1	RepeatMasker	Unknown	123109	124156	3992	-	.	ID="RND-1_FAMILY-155";Tend="1722";Tstart="498";shortTE="F";uid="caaa9ca8-e0bf-4626-92a1-8a4bcb5a49c2"
NW_007377841.1	RepeatMasker	Unknown	184063	184363	1478	-	.	ID="RND-1_FAMILY-850";TEgroup="ctg_402%7CRND-1_FAMILY-850%7C1";Tend="1561";Tstart="917";shortTE="F";uid="294c322e-0fdb-47fb-914f-5acb524916f3"
NW_007377841.1	RepeatMasker	Unknown	179043	179232	1201	-	.	ID="RND-5_FAMILY-3790";Tend="1046";Tstart="856";shortTE="F";uid="80f608de-a3fc-4aac-91e2-abdbf4f4ef3a"
NW_007377841.1	RepeatMasker	Unknown	180656	181035	2131	-	.	ID="RND-5_FAMILY-1582";Tend="670";Tstart="303";shortTE="F";uid="04f40e63-2fe3-4989-9c86-21ff09240d14"
NW_007377841.1	RepeatMasker	RC/Helitron	7689	7820	960	-	.	ID="RND-1_FAMILY-560";Tend="1838";Tstart="1706";shortTE="F";uid="1c365639-f711-43a2-b842-98041dbdae4f"
NW_007381459.1	RepeatMasker	SINE/tRNA-Core	11469	11750	1098	+	.	ID="RND-1_FAMILY-72";Tend="1060";Tstart="780";shortTE="F";uid="de1ab83c-7454-4ab3-bae5-96ca1b098385"
NW_007381459.1	RepeatMasker	Unknown	4914	5059	1320	+	.	ID="RND-1_FAMILY-52";Tend="1074";Tstart="929";shortTE="F";uid="a824e615-5166-4217-86ae-2fd9df5b030d"
NW_007381459.1	RepeatMasker	SINE/ID	4279	4421	750	+	.	ID="RND-1_FAMILY-5";Tend="1730";Tstart="1634";shortTE="F";uid="8f77463e-486a-437b-b868-26a401e391ff"
NW_007381459.1	RepeatMasker	DNA/Sola-2	10108	10787	5776	+	.	ID="RND-1_FAMILY-95";Tend="1585";Tstart="907";shortTE="F";uid="722792fb-02e3-4734-a931-e1089526e6fe"
NW_007381459.1	RepeatMasker	DNA/Sola-2	13383	13577	1605	+	.	ID="RND-1_FAMILY-789";Tend="1284";Tstart="1091";shortTE="F";uid="029609ed-2530-4bf2-b79d-5653f13adce9"
NW_007381459.1	RepeatMasker	SINE/tRNA-RTE	13035	13382	3174	+	.	ID="RND-1_FAMILY-88";Tend="1226";Tstart="879";shortTE="F";uid="34aebcbd-2e72-4c98-9626-ddfe1a0a2a83"
NW_007381459.1	RepeatMasker	Unknown	6109	6517	2241	+	.	ID="RND-5_FAMILY-2144";Tend="1535";Tstart="1120";shortTE="F";uid="08a38009-24e2-41ad-b536-32947c17614b"
NW_007381459.1	RepeatMasker	SINE/ID	2790	2983	1452	+	.	ID="RND-1_FAMILY-5";Tend="1730";Tstart="1538";shortTE="F";uid="87983957-7e6a-4de6-aa3b-11c54c461a6e"
NW_007381459.1	RepeatMasker	SINE/tRNA-RTE	1555	1715	587	+	.	ID="RND-1_FAMILY-22";Tend="852";Tstart="692";shortTE="F";uid="90f4b699-e8e7-4797-8cc8-2ca5cc1d3cac"
NW_007381459.1	RepeatMasker	Unknown	3875	4002	547	+	.	ID="RND-6_FAMILY-40438";Tend="826";Tstart="693";shortTE="F";uid="d02602fa-7075-41a0-84d1-4dd755bab5ec"
NW_007381459.1	RepeatMasker	LINE/L1-Tx1	6866	7006	575	+	.	ID="RND-4_FAMILY-112";Tend="1733";Tstart="1528";shortTE="F";uid="e9e3371b-6d8b-4b0a-80f3-b0134498490a"
NW_007381459.1	RepeatMasker	Unknown	4198	4326	1080	+	.	ID="RND-6_FAMILY-47864";Tend="1520";Tstart="1392";shortTE="F";uid="e77c008e-9277-4e33-b98c-48aeb5f7f9f8"
NW_007381459.1	RepeatMasker	Unknown	9174	9417	520	-	.	ID="RND-6_FAMILY-431";Tend="1345";Tstart="1127";shortTE="F";uid="fe94bb88-db1f-41cd-8c36-3d6e3eece32e"
NW_007381459.1	RepeatMasker	Unknown	7373	7511	1209	-	.	ID="RND-6_FAMILY-29318";Tend="1298";Tstart="1160";shortTE="F";uid="d6e69718-ac8f-4b18-b20b-b7b13ddf8bfa"
NW_007381459.1	RepeatMasker	SINE/tRNA-RTE	1587	1809	616	-	.	ID="RND-1_FAMILY-2";Tend="1708";Tstart="1468";shortTE="F";uid="15474b1c-5485-43d2-a865-b236743a44a8"
NW_007381459.1	RepeatMasker	Unknown	603	731	1060	-	.	ID="RND-1_FAMILY-513";Tend="745";Tstart="618";shortTE="F";uid="458037f7-6f8a-4ad7-b157-9d7263401537"
NW_007381459.1	RepeatMasker	Unknown	3381	3594	1885	-	.	ID="RND-1_FAMILY-122";Tend="1017";Tstart="804";shortTE="F";uid="587b35eb-1638-490d-9ce4-3f0571b0422d"
NW_007381459.1	RepeatMasker	DNA/hAT-Blackjack	6492	6797	2568	-	.	ID="RND-1_FAMILY-91";Tend="1088";Tstart="784";shortTE="F";uid="4874645e-73ba-478a-b192-709b2699bf85"
NW_007381459.1	RepeatMasker	Unknown	10859	11038	1554	-	.	ID="RND-1_FAMILY-256";Tend="850";Tstart="671";shortTE="F";uid="d8775d53-e63a-4747-a16a-60a9753ed26f"
NW_007381459.1	RepeatMasker	Unknown	1470	1589	998	-	.	ID="RND-1_FAMILY-513";Tend="749";Tstart="630";shortTE="F";uid="78b452e4-cd48-4315-88f9-fe3ebbb452b7"
NW_007417642.1	RepeatMasker	Unknown	118	270	517	-	.	ID="RND-5_FAMILY-8766";Tend="977";Tstart="885";shortTE="F";uid="598457fd-0edb-45dd-aa9d-2914f631836d"
NW_007417644.1	RepeatMasker	Unknown	1	171	1389	+	.	ID="RND-1_FAMILY-402";Tend="1271";Tstart="1100";shortTE="F";uid="cf6d1e8e-76e9-4945-9bc9-89d0ebf76d3c"
NW_007417645.1	RepeatMasker	Unknown	382	560	1555	-	.	ID="RND-6_FAMILY-62244";Tend="1106";Tstart="928";shortTE="F";uid="f463be03-56e9-47a6-8709-3d87304113a4"
NW_007417646.1	RepeatMasker	Unknown	283	460	1344	-	.	ID="RND-6_FAMILY-5187";Tend="1047";Tstart="867";shortTE="F";uid="a421c639-b5db-40b2-8425-a8250ea365e5"
NW_007417648.1	RepeatMasker	DNA/hAT-Blackjack	71	335	2279	+	.	ID="RND-6_FAMILY-9775";Tend="1280";Tstart="1013";shortTE="F";uid="c1bc7863-b6e1-469b-b9ce-a5fb1b9eda22"
NW_007381460.1	RepeatMasker	SINE/ID	20693	20837	858	+	.	ID="RND-1_FAMILY-5";Tend="1781";Tstart="1638";shortTE="F";uid="30f21d53-4224-4de3-b292-71ca4b251038"
NW_007381460.1	RepeatMasker	Unknown	15707	15844	493	+	.	ID="RND-6_FAMILY-37627";Tend="1201";Tstart="1053";shortTE="F";uid="152790f8-45f6-44c7-bbb1-67467bba346e"
NW_007381460.1	RepeatMasker	Unknown	11814	11957	796	+	.	ID="RND-6_FAMILY-8012";Tend="475";Tstart="338";shortTE="F";uid="02cab662-186b-4fc6-b6e9-702f59f158d8"
NW_007381460.1	RepeatMasker	LTR/Gypsy	17772	18076	915	+	.	ID="RND-6_FAMILY-5186";Tend="980";Tstart="676";shortTE="F";uid="14433b0f-1393-4641-88d0-c154c8f50cad"
NW_007381460.1	RepeatMasker	DNA	18076	18200	492	+	.	ID="RND-1_FAMILY-108";Tend="1711";Tstart="1585";shortTE="F";uid="0baf13f2-190f-4ef4-ab28-e7268f6b71a0"
NW_007381460.1	RepeatMasker	SINE/tRNA-RTE	13369	13682	1869	+	.	ID="RND-1_FAMILY-100";Tend="1042";Tstart="735";shortTE="F";uid="a1d67367-9f92-4cbb-a470-71aea75ab7a8"
NW_007381460.1	RepeatMasker	Unknown	10331	10554	1796	+	.	ID="RND-5_FAMILY-2172";Tend="1027";Tstart="802";shortTE="F";uid="82dab64e-12a9-4c9c-9788-f403539a2809"
NW_007381460.1	RepeatMasker	LTR/Gypsy	931	10005	555	+	.	ID="GYPSY6-I_DMOJ";Tend="1342";Tstart="1099";shortTE="F";uid="65188653-79af-4cea-b5f7-1892a7cb4354"
NW_007381460.1	RepeatMasker	RC/Helitron	22102	22298	1260	+	.	ID="RND-1_FAMILY-570";Tend="1089";Tstart="883";shortTE="F";uid="994b43e6-35a3-4a44-9cff-0a1972d72de9"
NW_007381460.1	RepeatMasker	DNA/hAT-Blackjack	20479	20665	915	+	.	ID="RND-1_FAMILY-66";Tend="881";Tstart="699";shortTE="F";uid="a58ecb33-13b0-46b0-9c8d-f7688b16dc9c"
NW_007381460.1	RepeatMasker	SINE/ID	11273	11500	966	+	.	ID="RND-6_FAMILY-766";Tend="1445";Tstart="1236";shortTE="F";uid="4c668424-e819-4513-b039-adafc50241d0"
NW_007381460.1	RepeatMasker	Unknown	11409	11621	1582	+	.	ID="RND-1_FAMILY-65";Tend="1132";Tstart="923";shortTE="F";uid="4bae8fdb-5679-4305-8e79-4bc44ed2dbc3"
NW_007381460.1	RepeatMasker	RC/Helitron	22937	23058	557	-	.	ID="RND-6_FAMILY-8282";Tend="907";Tstart="779";shortTE="F";uid="7440fc0e-949b-4bf1-bd63-e9eded67c11d"
NW_007381460.1	RepeatMasker	Unknown	18485	18608	680	-	.	ID="RND-6_FAMILY-8012";Tend="464";Tstart="338";shortTE="F";uid="52b98e97-1dba-4362-aeee-b849661ad35a"
NW_007381460.1	RepeatMasker	Unknown	18740	18961	1688	-	.	ID="RND-1_FAMILY-65";Tend="1141";Tstart="923";shortTE="F";uid="abff3f9d-be9e-4e31-b484-806d00ebfb6a"
NW_007381460.1	RepeatMasker	LINE/I	10566	10713	610	-	.	ID="RND-6_FAMILY-1755";Tend="883";Tstart="737";shortTE="F";uid="2073597b-ff98-4663-9ca9-3780e2a2e9a8"
NW_007381460.1	RepeatMasker	LINE/I	673	843	1319	-	.	ID="RND-1_FAMILY-650";Tend="1178";Tstart="1008";shortTE="F";uid="23ad3e19-c2be-4f54-8a45-f036941a98c3"
NW_007381460.1	RepeatMasker	RC/Helitron	17754	17952	1372	-	.	ID="RND-6_FAMILY-8282";Tend="1107";Tstart="899";shortTE="F";uid="de0eb4c0-f1e2-423a-b2d9-39bcf08df0d0"
NW_007381460.1	RepeatMasker	SINE/ID	15729	16033	1301	-	.	ID="RND-1_FAMILY-4";Tend="1807";Tstart="1466";shortTE="F";uid="c65a3a60-7b13-407d-9da0-c8e666e520a1"
NW_007381460.1	RepeatMasker	SINE/ID	18870	19097	966	-	.	ID="RND-6_FAMILY-766";Tend="1445";Tstart="1236";shortTE="F";uid="626fc8b5-77b5-4c65-bdf4-278162e20128"
NW_007381460.1	RepeatMasker	Unknown	13067	13279	1648	-	.	ID="RND-6_FAMILY-3964";Tend="1169";Tstart="958";shortTE="F";uid="2efaec50-11eb-4ee5-9616-5c5d47a4b93f"
NW_007381460.1	RepeatMasker	Unknown	19678	19890	1772	-	.	ID="RND-1_FAMILY-52";Tend="1131";Tstart="919";shortTE="F";uid="c541802e-7c93-4655-8098-08ac50443399"
NW_007381460.1	RepeatMasker	Unknown	14992	15185	1462	-	.	ID="RND-1_FAMILY-65";Tend="1141";Tstart="951";shortTE="F";uid="99e9d412-14ab-4065-a214-5d4697967bcf"
NW_007381460.1	RepeatMasker	Unknown	20850	20983	1109	-	.	ID="RND-1_FAMILY-177";Tend="1309";Tstart="1176";shortTE="F";uid="08afedc0-5116-4c6f-b8a6-852c2b1b04f8"
NW_007381460.1	RepeatMasker	Unknown	14751	14860	710	-	.	ID="RND-6_FAMILY-8012";Tend="446";Tstart="338";shortTE="F";uid="5079e24b-1565-4454-9c71-9947c46b18a4"
NW_007381460.1	RepeatMasker	Unknown	21259	21611	2669	-	.	ID="RND-1_FAMILY-177";Tend="1471";Tstart="1105";shortTE="F";uid="b85eca7a-63df-4e9d-a2d5-cb851b637023"
NW_007381460.1	RepeatMasker	Unknown	17316	17442	820	-	.	ID="RND-5_FAMILY-8766";Tend="1027";Tstart="899";shortTE="F";uid="3afadd8f-b47d-44e0-ab7b-f563a9e25d0b"
NW_007381460.1	RepeatMasker	RC/Helitron	15185	15296	552	-	.	ID="RND-6_FAMILY-8282";Tend="909";Tstart="785";shortTE="F";uid="402f5bc8-38df-45d8-9139-6aebde5389a7"
NW_007381460.1	RepeatMasker	Unknown	16058	16396	1308	-	.	ID="RND-5_FAMILY-8766";TEgroup="ctg_4021%7CRND-5_FAMILY-8766%7C1";Tend="1139";Tstart="801";shortTE="F";uid="6de9f9ca-862f-427e-959f-88b0c2c8c948"
NW_007381460.1	RepeatMasker	Unknown	21970	22072	805	-	.	ID="RND-1_FAMILY-106";Tend="971";Tstart="868";shortTE="F";uid="d3ca636c-957b-4609-b678-6b678378715d"
NW_007381460.1	RepeatMasker	Unknown	12723	12907	1115	-	.	ID="RND-6_FAMILY-39524";Tend="1225";Tstart="1048";shortTE="F";uid="9cd54af9-42a5-4eba-9a07-9e5f3534ced6"
NW_007417649.1	RepeatMasker	Unknown	427	527	484	+	.	ID="RND-1_FAMILY-358";Tend="807";Tstart="689";shortTE="F";uid="c96a5138-e76a-46a5-843c-10fa201eff89"
NW_007417650.1	RepeatMasker	Unknown	276	497	958	+	.	ID="RND-6_FAMILY-23686";Tend="1253";Tstart="1090";shortTE="F";uid="c9803dec-0eff-4e8a-924b-8ffaa366aa1d"
NW_007417651.1	RepeatMasker	Unknown	381	560	1355	+	.	ID="RND-1_FAMILY-190";Tend="884";Tstart="700";shortTE="F";uid="39cd9333-4b4e-443a-90e4-2a10a1dd5df3"
NW_007417652.1	RepeatMasker	Unknown	1	251	1959	+	.	ID="RND-1_FAMILY-130";Tend="1551";Tstart="1304";shortTE="F";uid="80fc29e3-a4a8-41d9-94b8-af5a9628b654"
NW_007417653.1	RepeatMasker	Unknown	1	560	4771	-	.	ID="RND-6_FAMILY-34035";Tend="551";Tstart="1";shortTE="F";uid="b6a6a008-eab0-4886-bdba-7f69d00d75fd"
NW_007417656.1	RepeatMasker	Unknown	1	112	690	+	.	ID="RND-6_FAMILY-2262";Tend="680";Tstart="578";shortTE="F";uid="9c6b0599-96b8-42cc-8dfb-d8b7637fd456"
NW_007417656.1	RepeatMasker	LINE/L1-Tx1	392	525	960	+	.	ID="RND-4_FAMILY-112";Tend="1792";Tstart="1659";shortTE="F";uid="4ed89f84-2bf1-4ecf-a49c-da443f5ed1bf"
NW_007417657.1	RepeatMasker	Unknown	1897	2473	2501	-	.	ID="RND-1_FAMILY-386";Tend="1255";Tstart="676";shortTE="F";uid="4c296317-2aa0-4ab2-930f-6b84279be687"
NW_007417657.1	RepeatMasker	SINE/tRNA-RTE	2965	3161	720	-	.	ID="RND-1_FAMILY-2";Tend="1721";Tstart="1514";shortTE="F";uid="a0bb56e6-ec53-459f-b000-05006367b9be"
NW_007417658.1	RepeatMasker	LINE/L1	10024	10147	514	+	.	ID="RND-6_FAMILY-36073";TEgroup="ctg_40219%7CRND-6_FAMILY-36073%7C1";Tend="771";Tstart="642";shortTE="T";uid="92fc47bf-a6f2-4b2c-8d81-96e94a595a28"
NW_007417658.1	RepeatMasker	Unknown	226	407	1268	-	.	ID="RND-1_FAMILY-220";Tend="813";Tstart="632";shortTE="F";uid="891e23a9-f44a-4862-a59c-e17f6c135b5d"
NW_007381461.1	RepeatMasker	Unknown	10417	10539	900	+	.	ID="RND-5_FAMILY-6498";Tend="985";Tstart="864";shortTE="F";uid="d6d8b00b-5943-46b3-be16-eea49e35c2ff"
NW_007381461.1	RepeatMasker	SINE/ID	10921	11226	788	-	.	ID="RND-1_FAMILY-4";Tend="1589";Tstart="1265";shortTE="F";uid="1e5bed5a-a210-4409-b722-31d2f2aed307"
NW_007381461.1	RepeatMasker	Unknown	8437	8564	1174	-	.	ID="RND-1_FAMILY-65";Tend="1041";Tstart="914";shortTE="F";uid="a1b821e7-820c-4a6b-8454-ddd2fef2c3f6"
NW_007417659.1	RepeatMasker	Unknown	335	486	627	-	.	ID="RND-6_FAMILY-55917";Tend="279";Tstart="133";shortTE="F";uid="4cbaf131-071f-4f80-be57-de100b62c99b"
NW_007417660.1	RepeatMasker	Satellite	182	359	978	-	.	ID="RND-1_FAMILY-51";Tend="981";Tstart="800";shortTE="F";uid="4d432f3a-3c58-48f5-a20a-f25db43469f5"
NW_007417662.1	RepeatMasker	LINE/RTE-BovB	1	114	742	+	.	ID="RND-6_FAMILY-4311";Tend="513";Tstart="400";shortTE="F";uid="4239adf1-7151-4fc8-8f94-4f65a906eacc"
NW_007417662.1	RepeatMasker	Unknown	113	304	1627	-	.	ID="RND-1_FAMILY-256";Tend="861";Tstart="670";shortTE="F";uid="8e381d00-81d5-44b9-919a-3240c58c0a90"
NW_007381462.1	RepeatMasker	Satellite	1053	1341	561	+	.	ID="RND-1_FAMILY-51";TEgroup="ctg_4023%7CRND-1_FAMILY-51%7C1";Tend="873";Tstart="791";shortTE="F";uid="93b128e2-9cdb-465b-b4fc-267255a5f45b"
NW_007381462.1	RepeatMasker	LTR/Gypsy	2641	2770	621	+	.	ID="RND-1_FAMILY-60";Tend="1223";Tstart="1092";shortTE="F";uid="5dd026e1-5689-4846-9cbe-631208e6b637"
NW_007381462.1	RepeatMasker	Unknown	175	285	898	+	.	ID="RND-1_FAMILY-295";Tend="901";Tstart="784";shortTE="F";uid="3730caac-3f03-4ea1-9ba4-793c7e164b6b"
NW_007381462.1	RepeatMasker	Unknown	4253	4419	969	-	.	ID="RND-1_FAMILY-166";Tend="943";Tstart="776";shortTE="F";uid="fe675934-c81a-4318-a510-cda9df51cf57"
NW_007381462.1	RepeatMasker	SINE/5S	6431	6585	503	-	.	ID="RND-1_FAMILY-103";Tend="812";Tstart="670";shortTE="F";uid="3d16fe0a-089a-4a8b-9e15-cbdb11da9f17"
NW_007381462.1	RepeatMasker	SINE/tRNA-Meta	68	169	617	-	.	ID="RND-1_FAMILY-97";Tend="921";Tstart="820";shortTE="F";uid="a8586d9b-0349-41ea-a395-6906022b6a7f"
NW_007381462.1	RepeatMasker	Unknown	3289	3418	847	-	.	ID="RND-1_FAMILY-70";Tend="1048";Tstart="915";shortTE="F";uid="03f5377f-c095-4613-9208-12371ff3d3ba"
NW_007417669.1	RepeatMasker	Unknown	118	411	1103	-	.	ID="RND-1_FAMILY-371";TEgroup="ctg_40230%7CRND-1_FAMILY-371%7C1";Tend="531";Tstart="388";shortTE="F";uid="0feb9e57-6a13-44d6-b7a6-0055d9a14965"
NW_007417670.1	RepeatMasker	Unknown	369	560	958	+	.	ID="RND-6_FAMILY-6789";Tend="1063";Tstart="794";shortTE="F";uid="e1085d2e-3cff-4c87-86e4-030700a8a75e"
NW_007417670.1	RepeatMasker	Unknown	1	144	1015	-	.	ID="RND-1_FAMILY-98";Tend="1014";Tstart="873";shortTE="F";uid="a96009f4-1f67-4431-9513-f0ac6308fe59"
NW_007417671.1	RepeatMasker	SINE/tRNA-Core	1	132	1120	-	.	ID="RND-6_FAMILY-3547";Tend="1852";Tstart="1721";shortTE="F";uid="c2151144-1760-4b29-8a08-5ddac532b519"
NW_007417677.1	RepeatMasker	Unknown	39	156	627	-	.	ID="RND-5_FAMILY-2305";Tend="546";Tstart="422";shortTE="F";uid="a991c355-50b5-4ba7-b972-83b87291deb5"
NW_007381463.1	RepeatMasker	DNA/Maverick	2544	2787	564	+	.	ID="RND-6_FAMILY-12032";Tend="1686";Tstart="1469";shortTE="F";uid="dce3c0cc-8122-4598-b592-aff8adc7966e"
NW_007381463.1	RepeatMasker	Unknown	4235	4625	2090	+	.	ID="RND-6_FAMILY-40718";Tend="1017";Tstart="657";shortTE="F";uid="903c60bf-af66-482f-9918-adfda6f16b9c"
NW_007381463.1	RepeatMasker	SINE/ID	2940	3040	489	+	.	ID="RND-1_FAMILY-16";Tend="1076";Tstart="973";shortTE="F";uid="f523d913-9a41-4225-a323-05a4c2b29827"
NW_007381463.1	RepeatMasker	Unknown	956	1076	701	+	.	ID="RND-1_FAMILY-166";Tend="922";Tstart="797";shortTE="F";uid="2e23d28f-6d7b-49fa-b5d2-71fadf7c0fa6"
NW_007381463.1	RepeatMasker	SINE/tRNA-RTE	1076	1378	2494	-	.	ID="RND-6_FAMILY-31686";Tend="1285";Tstart="974";shortTE="F";uid="9b2db470-cd90-4d30-9832-dd138d29cb6c"
NW_007417679.1	RepeatMasker	LTR/Gypsy	18784	20643	16041	+	.	ID="RND-6_FAMILY-24921";Tend="1845";Tstart="1";shortTE="F";uid="05db0024-dc1f-4977-b26d-c06b1ce97232"
NW_007417679.1	RepeatMasker	LTR/Gypsy	1	380	681	+	.	ID="RND-6_FAMILY-24921";TEgroup="ctg_40240%7CRND-6_FAMILY-24921%7C1";Tend="1200";Tstart="986";shortTE="T";uid="8d13e1be-5e03-4992-8b2f-e5c695a6a725"
NW_007417679.1	RepeatMasker	SINE/tRNA-Deu	9631	9848	623	+	.	ID="RND-1_FAMILY-54";Tend="1488";Tstart="1279";shortTE="F";uid="93efd8ea-fa50-4022-aa98-8db9793a69fb"
NW_007417679.1	RepeatMasker	LTR/Gypsy	9973	11409	12694	+	.	ID="RND-6_FAMILY-24921";Tend="2408";Tstart="983";shortTE="F";uid="9b1d476a-236f-4fcf-9b2e-bb323ece76d6"
NW_007417679.1	RepeatMasker	LTR/Gypsy	11591	13603	770	+	.	ID="GYPSY-5_HMM-I";Tend="5252";Tstart="1495";shortTE="F";uid="642c90a1-4ffc-4c6a-b032-08df5d2992ec"
NW_007417679.1	RepeatMasker	LINE/CR1	16820	17222	522	-	.	ID="CR1-101_AAE";Tend="4014";Tstart="3688";shortTE="F";uid="24e1aaea-d865-4f1a-ba3d-2aed7f97b402"
NW_007417679.1	RepeatMasker	SINE/ID	9605	9816	825	-	.	ID="RND-1_FAMILY-16";Tend="1078";Tstart="872";shortTE="F";uid="292c56f9-125a-4865-aa56-68172c23e490"
NW_007417680.1	RepeatMasker	Unknown	342	472	559	+	.	ID="RND-1_FAMILY-70";Tend="1041";Tstart="924";shortTE="F";uid="a7a9d0c6-6bd7-4fe6-beff-571fcbda5ccc"
NW_007417682.1	RepeatMasker	DNA/hAT-Charlie	246	402	951	-	.	ID="RND-6_FAMILY-12929";Tend="1019";Tstart="855";shortTE="F";uid="f7fb945c-b6ac-4bd0-b900-855c93ee852e"
NW_007417687.1	RepeatMasker	Unknown	223	560	495	+	.	ID="RND-6_FAMILY-431";Tend="1344";Tstart="984";shortTE="F";uid="38626037-20c4-4b7b-ad53-db5ad9697de7"
NW_007417687.1	RepeatMasker	Unknown	1	128	1078	+	.	ID="RND-1_FAMILY-415";Tend="1131";Tstart="1008";shortTE="F";uid="779ddd02-61bb-4c5b-8f03-0db2154f0f5a"
NW_007417688.1	RepeatMasker	Unknown	250	355	500	-	.	ID="RND-5_FAMILY-94";Tend="1395";Tstart="1286";shortTE="F";uid="889c970b-a947-4dbb-ac78-e52105401351"
NW_007381464.1	RepeatMasker	SINE/5S	10327	10468	575	+	.	ID="RND-1_FAMILY-103";Tend="870";Tstart="729";shortTE="F";uid="988ec21e-2e3f-4b4f-b6da-cb0e6596678a"
NW_007381464.1	RepeatMasker	LINE/RTE-BovB	2193	2417	1118	+	.	ID="RND-6_FAMILY-4311";Tend="609";Tstart="382";shortTE="F";uid="d1e1adb6-7e02-4566-a867-ad438ea4b041"
NW_007381464.1	RepeatMasker	Unknown	2748	2930	416	+	.	ID="RND-1_FAMILY-278";Tend="854";Tstart="679";shortTE="F";uid="19a602bd-b259-4006-95b8-4f9eddf9f6e9"
NW_007381464.1	RepeatMasker	SINE/tRNA-Core	12361	12466	453	-	.	ID="RND-6_FAMILY-3547";Tend="1816";Tstart="1714";shortTE="F";uid="df44113c-3b39-4fe7-9d4f-2b3ddbe6c65c"
NW_007381464.1	RepeatMasker	SINE/tRNA-Core	12684	12789	487	-	.	ID="RND-6_FAMILY-3547";Tend="1816";Tstart="1714";shortTE="F";uid="c9c7ff09-7972-43ae-99ba-8627fe7cd5e9"
NW_007381464.1	RepeatMasker	Unknown	1561	1708	949	-	.	ID="RND-1_FAMILY-129";Tend="935";Tstart="784";shortTE="F";uid="958a296d-1d8e-4ba1-a0da-3db66bd160d8"
NW_007381464.1	RepeatMasker	LINE/RTE-BovB	3561	3673	455	-	.	ID="RND-6_FAMILY-4311";Tend="597";Tstart="488";shortTE="F";uid="f9450858-bbbb-491c-93d1-67c1405c2adb"
NW_007417690.1	RepeatMasker	SINE/tRNA-RTE	282	467	1025	+	.	ID="RND-5_FAMILY-620";Tend="1177";Tstart="985";shortTE="F";uid="20d5cbd6-d9d8-4571-a52c-04185015b544"
NW_007417690.1	RepeatMasker	Unknown	109	213	518	-	.	ID="RND-1_FAMILY-107";Tend="377";Tstart="268";shortTE="F";uid="91d6f5cc-7057-41f0-953b-bc66240eb521"
NW_007417691.1	RepeatMasker	Unknown	175	474	852	+	.	ID="RND-1_FAMILY-106";Tend="1144";Tstart="858";shortTE="F";uid="607afff7-7d49-4492-b567-bb582a507f92"
NW_007417695.1	RepeatMasker	Unknown	233	491	998	+	.	ID="RND-1_FAMILY-195";Tend="1170";Tstart="976";shortTE="F";uid="d98480e9-08cb-425f-ad5d-0f3c03f9c94e"
NW_007417698.1	RepeatMasker	Unknown	288	559	2330	+	.	ID="RND-1_FAMILY-136";Tend="1141";Tstart="869";shortTE="F";uid="b25c9204-4fa7-4812-bae7-fed4aadab8f4"
NW_007417698.1	RepeatMasker	Unknown	94	289	938	-	.	ID="RND-5_FAMILY-5474";Tend="693";Tstart="499";shortTE="F";uid="37ebb843-0f08-48f7-baa1-7892beea43b1"
NW_007381465.1	RepeatMasker	SINE/ID	11155	11263	802	+	.	ID="RND-1_FAMILY-15";Tend="760";Tstart="657";shortTE="F";uid="8a92baed-c264-4025-b7b4-7290eb20473b"
NW_007381465.1	RepeatMasker	Unknown	9404	9517	410	+	.	ID="RND-6_FAMILY-18602";Tend="1180";Tstart="1065";shortTE="F";uid="63f952f7-db40-42ba-b85b-a59123a4429e"
NW_007381465.1	RepeatMasker	Unknown	7204	7791	2405	+	.	ID="RND-6_FAMILY-12407";TEgroup="ctg_4026%7CRND-6_FAMILY-12407%7C1";Tend="1413";Tstart="977";shortTE="F";uid="25660949-a6a4-447a-9f04-ec5e368d3e61"
NW_007381465.1	RepeatMasker	Unknown	8599	8811	1786	+	.	ID="RND-5_FAMILY-2144";Tend="1207";Tstart="987";shortTE="F";uid="c46a4a11-6476-498c-8ad4-c11cb4478e3c"
NW_007381465.1	RepeatMasker	Unknown	1339	1549	1831	+	.	ID="RND-1_FAMILY-133";Tend="1103";Tstart="893";shortTE="F";uid="e2b405fb-eb7c-44bf-8f40-34a8caf09040"
NW_007381465.1	RepeatMasker	Unknown	5825	6074	1870	+	.	ID="RND-1_FAMILY-170";Tend="2301";Tstart="2064";shortTE="F";uid="818e641b-a1a2-476c-a8a8-64d6f9bfbc62"
NW_007381465.1	RepeatMasker	SINE/tRNA-Meta	6649	6807	1433	-	.	ID="RND-1_FAMILY-97";Tend="993";Tstart="835";shortTE="F";uid="4c218f66-0bae-480f-ad19-a5a6365dd40a"
NW_007381465.1	RepeatMasker	Unknown	770	1091	2780	-	.	ID="RND-6_FAMILY-62244";Tend="1010";Tstart="689";shortTE="F";uid="ff09fd74-d5bb-4fd3-81f0-0b61c6e7d65e"
NW_007381465.1	RepeatMasker	DNA/hAT	12175	12334	1197	-	.	ID="RND-1_FAMILY-307";Tend="682";Tstart="508";shortTE="F";uid="de7704a6-f4b9-4b77-90f7-f935027a42db"
NW_007381465.1	RepeatMasker	SINE/tRNA-Core	13383	13639	1597	-	.	ID="RND-6_FAMILY-3547";TEgroup="ctg_4026%7CRND-6_FAMILY-3547%7C1";Tend="1891";Tstart="1706";shortTE="F";uid="479f4835-2ae8-40ac-9c2e-3523dcbfe1f3"
NW_007381465.1	RepeatMasker	SINE/tRNA-Core	681	796	745	-	.	ID="RND-1_FAMILY-72";Tend="863";Tstart="751";shortTE="F";uid="fcd5d462-15b4-40df-bb49-5c2ce1bb5c13"
NW_007381465.1	RepeatMasker	LINE/L1-Tx1	2321	2496	1119	-	.	ID="RND-1_FAMILY-1";Tend="1844";Tstart="1664";shortTE="F";uid="36a00ade-6dce-4b9e-b689-b7741ec7ee99"
NW_007381465.1	RepeatMasker	DNA/hAT-Charlie	6315	6497	1115	-	.	ID="RND-1_FAMILY-571";Tend="958";Tstart="774";shortTE="F";uid="a3ba6306-ddbd-4ec0-b310-8207ac049eb2"
NW_007381465.1	RepeatMasker	LTR	6125	6251	772	-	.	ID="RND-6_FAMILY-548";Tend="1085";Tstart="958";shortTE="F";uid="3390fed5-b59a-4c95-ab5c-2f14b38570ff"
NW_007381465.1	RepeatMasker	Unknown	662	772	982	-	.	ID="RND-1_FAMILY-52";Tend="1029";Tstart="919";shortTE="F";uid="c0aaff67-b721-4032-87d0-64edae9816ac"
NW_007381465.1	RepeatMasker	LTR/Gypsy	4212	5099	8334	-	.	ID="RND-1_FAMILY-232";Tend="1854";Tstart="967";shortTE="F";uid="693ec32c-018f-446d-ae9d-517bfd5dde7c"
NW_007381465.1	RepeatMasker	Unknown	6891	7019	655	-	.	ID="RND-1_FAMILY-195";Tend="1143";Tstart="1011";shortTE="F";uid="c18fa86b-f33a-46b7-9650-a1f8c4dcb948"
NW_007381465.1	RepeatMasker	Unknown	7828	7955	599	-	.	ID="RND-6_FAMILY-3499";Tend="216";Tstart="87";shortTE="F";uid="39d1c0a9-b91a-403a-ae5e-01316df10fc0"
NW_007381465.1	RepeatMasker	Unknown	5199	5514	2765	-	.	ID="RND-1_FAMILY-297";Tend="1086";Tstart="777";shortTE="F";uid="98bf3b85-8396-400d-9dee-4b3552fe9486"
NW_007381465.1	RepeatMasker	Unknown	2512	2653	1208	-	.	ID="RND-1_FAMILY-634";Tend="855";Tstart="714";shortTE="F";uid="25109355-f996-45e9-a329-b47226d68a12"
NW_007417699.1	RepeatMasker	DNA/TcMar-Tc1	141	441	1387	+	.	ID="rnd-1_family-366";Tend="1498";Tstart="1194";shortTE="F";uid="2e26a5b4-9061-4e1f-b785-0fa21a0582ce"
NW_007417700.1	RepeatMasker	Unknown	209	404	1275	-	.	ID="RND-1_FAMILY-52";Tend="1119";Tstart="926";shortTE="F";uid="9c64673c-a856-426f-8380-466c88c44d83"
NW_007417702.1	RepeatMasker	Unknown	287	525	1459	+	.	ID="RND-1_FAMILY-163";Tend="1151";Tstart="914";shortTE="F";uid="2a979a9a-26f3-4acc-b281-3f4b6de68a08"
NW_007417702.1	RepeatMasker	Unknown	9540	9778	1459	+	.	ID="RND-1_FAMILY-163";Tend="1151";Tstart="914";shortTE="F";uid="439d5636-d024-42fb-af6f-92e7b0624ae6"
NW_007417702.1	RepeatMasker	SINE/tRNA-Core	1645	1795	644	-	.	ID="RND-1_FAMILY-72";Tend="1081";Tstart="929";shortTE="F";uid="f48fe5d1-4184-42f2-8eb5-c2a5467176d8"
NW_007417704.1	RepeatMasker	Unknown	203	336	622	+	.	ID="RND-1_FAMILY-80";Tend="1026";Tstart="886";shortTE="F";uid="ded7d704-b35a-4fa4-bb77-df69df76aad0"
NW_007381466.1	RepeatMasker	DNA/Maverick	10746	10865	412	+	.	ID="POLINTON-9_NVI";Tend="512";Tstart="400";shortTE="F";uid="a7da29a6-6e76-4394-b0ba-01753a05b8a0"
NW_007381466.1	RepeatMasker	DNA/hAT-Charlie	12849	13137	2161	-	.	ID="RND-1_FAMILY-515";Tend="802";Tstart="504";shortTE="F";uid="dc61f3b2-5553-4e93-9330-fd9065bc59e7"
NW_007417710.1	RepeatMasker	Satellite	218	397	1479	+	.	ID="RND-1_FAMILY-674";Tend="825";Tstart="637";shortTE="F";uid="1ac66e6d-0faa-401b-8a7e-d8fc19fd0dd0"
NW_007417711.1	RepeatMasker	Unknown	346	486	646	+	.	ID="RND-1_FAMILY-80";Tend="1029";Tstart="878";shortTE="F";uid="073d0181-4e74-4bab-89e2-83c00797aa72"
NW_007417711.1	RepeatMasker	DNA/PIF-Harbinger	2	193	446	+	.	ID="RND-1_FAMILY-258";Tend="787";Tstart="531";shortTE="F";uid="212726e9-6de6-4447-bdbe-8073fe97d2d9"
NW_007417712.1	RepeatMasker	DNA/hAT-hATm	1	124	900	+	.	ID="RND-6_FAMILY-23";Tend="1890";Tstart="1769";shortTE="F";uid="448062b0-b4a1-461e-b941-0b28a4d0130d"
NW_007417717.1	RepeatMasker	LTR/Gypsy	72	323	858	+	.	ID="RND-1_FAMILY-60";Tend="1232";Tstart="985";shortTE="F";uid="3665c488-243f-46a5-9a71-925cc9b6ae8e"
NW_007381467.1	RepeatMasker	Unknown	12669	12806	1176	+	.	ID="RND-1_FAMILY-133";Tend="1044";Tstart="907";shortTE="F";uid="7c91b503-7ffb-4974-b7dc-73d9797c4cb3"
NW_007381467.1	RepeatMasker	Unknown	6599	6806	1452	+	.	ID="RND-1_FAMILY-354";Tend="793";Tstart="592";shortTE="F";uid="631be52c-6228-44c7-bcfd-bcfe5b8d3940"
NW_007381467.1	RepeatMasker	Unknown	7301	8074	2041	+	.	ID="RND-5_FAMILY-20282";Tend="1489";Tstart="791";shortTE="F";uid="99508a3a-a2ce-49b5-8161-b2218971c3f7"
NW_007381467.1	RepeatMasker	Unknown	2783	3010	1462	+	.	ID="RND-5_FAMILY-3298";Tend="1110";Tstart="855";shortTE="F";uid="5e0ff0c2-c513-4e0c-b104-ced5fc3aaf6e"
NW_007381467.1	RepeatMasker	Unknown	11432	11688	1960	+	.	ID="RND-6_FAMILY-47864";Tend="1901";Tstart="1646";shortTE="F";uid="3b2a9f4f-2de9-4798-adae-8f54b8e87d2e"
NW_007381467.1	RepeatMasker	SINE/ID	4294	4514	598	+	.	ID="RND-1_FAMILY-5";Tend="1704";Tstart="1521";shortTE="F";uid="82b2164e-ca7f-40af-8a32-b95de68f9f3c"
NW_007381467.1	RepeatMasker	LINE/RTE-BovB	1434	1705	1408	-	.	ID="RND-6_FAMILY-12150";Tend="840";Tstart="581";shortTE="F";uid="45e20f10-8e1e-480f-b124-c01fbaddfb6a"
NW_007381467.1	RepeatMasker	SINE/ID	9572	10014	984	-	.	ID="RND-1_FAMILY-4";Tend="1255";Tstart="746";shortTE="F";uid="07c312ae-7507-45f4-9ac5-580dde699c28"
NW_007381467.1	RepeatMasker	DNA/hAT-Charlie	11952	12121	1008	-	.	ID="RND-1_FAMILY-515";Tend="620";Tstart="454";shortTE="F";uid="2cde39ea-16bf-4cf2-bda5-8f41ce1ab08c"
NW_007381467.1	RepeatMasker	SINE/tRNA-Meta	1767	1906	633	-	.	ID="RND-1_FAMILY-97";Tend="953";Tstart="818";shortTE="F";uid="342fa7fd-047b-4170-a704-f7ea9d345435"
NW_007381467.1	RepeatMasker	SINE/ID	8869	9094	1115	-	.	ID="RND-1_FAMILY-28";Tend="1081";Tstart="861";shortTE="F";uid="d56dac45-97b9-4596-b899-cc57b32c7f6b"
NW_007417723.1	RepeatMasker	LINE/RTE-BovB	181	441	1331	+	.	ID="RND-6_FAMILY-4311";Tend="623";Tstart="377";shortTE="F";uid="0c21a64d-0ad2-4b32-8836-1e76e5750b47"
NW_007417724.1	RepeatMasker	DNA/hAT-hATm	289	402	635	+	.	ID="RND-6_FAMILY-23";Tend="1894";Tstart="1762";shortTE="F";uid="4c26419b-226a-44a2-b5ce-f03981339801"
NW_007417725.1	RepeatMasker	SINE/ID	134	344	575	+	.	ID="RND-1_FAMILY-9";Tend="992";Tstart="765";shortTE="F";uid="c4f05508-8d01-44a5-a18a-1d66665207b7"
NW_007417726.1	RepeatMasker	Unknown	170	358	919	+	.	ID="RND-6_FAMILY-47864";Tend="1633";Tstart="1457";shortTE="F";uid="6fd7fe7d-3d3a-49f3-a23f-1eecd91cf0fd"
NW_007417726.1	RepeatMasker	Unknown	1	179	1320	-	.	ID="RND-5_FAMILY-2144";Tend="1073";Tstart="899";shortTE="F";uid="bf4506af-1b07-44e7-8be1-15957bcaf821"
NW_007417727.1	RepeatMasker	Unknown	84	222	626	+	.	ID="RND-6_FAMILY-55917";Tend="285";Tstart="153";shortTE="F";uid="46795ce5-31c0-483c-9d2d-c774bd1844a1"
NW_007381468.1	RepeatMasker	Unknown	520	635	590	+	.	ID="RND-1_FAMILY-155";Tend="789";Tstart="646";shortTE="F";uid="d3125e7a-f8e8-4a29-974e-ffa6cdc4e932"
NW_007381468.1	RepeatMasker	DNA/PIF-Harbinger	10041	10451	2486	+	.	ID="RND-1_FAMILY-258";Tend="1455";Tstart="1020";shortTE="F";uid="2cd7daa3-7dc6-4d99-9276-c8001dd049c3"
NW_007381468.1	RepeatMasker	DNA/hAT-hATm	11178	11382	834	-	.	ID="RND-6_FAMILY-23";Tend="1870";Tstart="1667";shortTE="F";uid="3ced1ff7-fbe8-4bef-afff-a243ffb15a08"
NW_007381468.1	RepeatMasker	DNA/P	12569	12740	902	-	.	ID="RND-1_FAMILY-651";Tend="1080";Tstart="901";shortTE="F";uid="aba6a94e-fd2d-4bdc-ba25-444f7e088939"
NW_007381468.1	RepeatMasker	LINE/RTE-BovB	6727	6945	926	-	.	ID="RND-6_FAMILY-4311";Tend="621";Tstart="412";shortTE="F";uid="a390e211-c9ec-4f10-979f-e2d623f4f0e8"
NW_007381468.1	RepeatMasker	Unknown	321	518	998	-	.	ID="RND-5_FAMILY-5709";Tend="664";Tstart="463";shortTE="F";uid="55ec10bc-6fee-4bda-899a-bd07f7f69904"
NW_007381468.1	RepeatMasker	RC/Helitron	36	220	618	-	.	ID="RND-1_FAMILY-500";TEgroup="ctg_4029%7CRND-1_FAMILY-500%7C1";Tend="537";Tstart="432";shortTE="F";uid="6bd145dc-550f-4c03-875c-9302a9696e3b"
NW_007417732.1	RepeatMasker	LINE/I	142	248	491	+	.	ID="RND-5_FAMILY-368";Tend="1322";Tstart="1218";shortTE="F";uid="6950e228-2454-4240-90e4-c33eba2ecd53"
NW_007417732.1	RepeatMasker	RC/Helitron	300	495	623	-	.	ID="RND-6_FAMILY-8282";Tend="1109";Tstart="896";shortTE="F";uid="552de750-44b0-4322-9f11-a6d9bf3a24f0"
NW_007417733.1	RepeatMasker	SINE/tRNA-Deu	232	346	784	-	.	ID="RND-1_FAMILY-54";Tend="1087";Tstart="970";shortTE="F";uid="f90fb869-59b7-48be-83f8-6622c9aa436d"
NW_007417733.1	RepeatMasker	LINE/I	422	528	685	-	.	ID="RND-5_FAMILY-2097";Tend="1257";Tstart="1152";shortTE="F";uid="69367df6-614a-464c-993f-3180de837607"
NW_007417735.1	RepeatMasker	Unknown	375	477	638	-	.	ID="RND-1_FAMILY-27";Tend="808";Tstart="706";shortTE="F";uid="74809c56-fb35-438e-90b9-f5f54b2b093d"
NW_007417737.1	RepeatMasker	Unknown	36	347	2272	+	.	ID="RND-1_FAMILY-402";Tend="1264";Tstart="913";shortTE="F";uid="94556a4f-d702-426b-8bb9-5e62ce3a57f5"
NW_007417738.1	RepeatMasker	Unknown	5	253	1519	+	.	ID="RND-1_FAMILY-56";Tend="1740";Tstart="1492";shortTE="F";uid="77edc86e-e1d4-4bd0-b5dd-f4a510696918"
NW_007377842.1	RepeatMasker	Unknown	173439	174046	4795	+	.	ID="RND-5_FAMILY-2144";Tend="1529";Tstart="903";shortTE="F";uid="b8fd3753-990d-4fc8-80c9-e203379d0742"
NW_007377842.1	RepeatMasker	Unknown	226580	227071	3796	+	.	ID="RND-1_FAMILY-129";Tend="1277";Tstart="783";shortTE="F";uid="53b0ba69-53c2-4a1d-a5b2-24ce1bffe3ee"
NW_007377842.1	RepeatMasker	Unknown	177460	177688	1900	+	.	ID="RND-5_FAMILY-3163";Tend="1386";Tstart="1154";shortTE="F";uid="75ea8c15-1444-45ac-8ff7-f258c0c97cb4"
NW_007377842.1	RepeatMasker	Unknown	179146	179334	1075	+	.	ID="RND-1_FAMILY-575";Tend="1246";Tstart="1060";shortTE="F";uid="6af29982-e0cd-4395-b011-5943b8e58ae2"
NW_007377842.1	RepeatMasker	RC/Helitron	224097	224342	1028	+	.	ID="RND-6_FAMILY-9017";TEgroup="ctg_403%7CRND-6_FAMILY-9017%7C1";Tend="958";Tstart="801";shortTE="F";uid="4ff6407d-8e47-41c4-9b32-e6845ef96726"
NW_007377842.1	RepeatMasker	Unknown	95816	95916	732	+	.	ID="RND-5_FAMILY-4205";Tend="1119";Tstart="1019";shortTE="F";uid="798a3215-b97e-4d07-bf84-cf2f4afacf8e"
NW_007377842.1	RepeatMasker	DNA/TcMar-Tc1	85730	86148	1170	+	.	ID="RND-1_FAMILY-525";TEgroup="ctg_403%7CRND-1_FAMILY-525%7C1";Tend="1217";Tstart="742";shortTE="F";uid="1bdddb6c-eceb-458c-89c1-9438c41390d4"
NW_007377842.1	RepeatMasker	Unknown	8628	8728	740	+	.	ID="RND-6_FAMILY-94564";Tend="674";Tstart="574";shortTE="F";uid="4e55a65a-083d-40dd-a4da-7d9e84707a46"
NW_007377842.1	RepeatMasker	DNA/hAT-Tip100	212102	212378	1085	+	.	ID="RND-1_FAMILY-251";Tend="1216";Tstart="944";shortTE="F";uid="6f191bd7-3699-479f-8e03-6b1ba376cd8f"
NW_007377842.1	RepeatMasker	Unknown	125956	127678	5187	+	.	ID="RND-6_FAMILY-17341";Tend="1953";Tstart="362";shortTE="F";uid="d1d99729-f3e2-4465-a0ff-d44070d48a1a"
NW_007377842.1	RepeatMasker	Unknown	160587	160711	418	+	.	ID="RND-5_FAMILY-1609";Tend="945";Tstart="821";shortTE="F";uid="f5357b83-0b91-48a8-be66-1c0629db26cf"
NW_007377842.1	RepeatMasker	LINE/R1-LOA	121239	122110	1144	+	.	ID="LOA-2_SIN";Tend="3548";Tstart="2659";shortTE="F";uid="7ecb7c47-db79-4a1e-88f6-58fc02aaa36d"
NW_007377842.1	RepeatMasker	Unknown	31570	31764	1682	+	.	ID="RND-6_FAMILY-45419";Tend="862";Tstart="668";shortTE="F";uid="c431d0a0-1ea8-48db-8eaf-1e570fd75f30"
NW_007377842.1	RepeatMasker	Unknown	58374	58820	770	+	.	ID="RND-5_FAMILY-3298";TEgroup="ctg_403%7CRND-5_FAMILY-3298%7C1";Tend="1085";Tstart="886";shortTE="F";uid="9e96fcea-5968-441b-8111-756c181d4dcc"
NW_007377842.1	RepeatMasker	Unknown	209154	209389	1825	+	.	ID="RND-1_FAMILY-94";Tend="932";Tstart="701";shortTE="F";uid="f6d4a5e1-00f6-4e7a-9a5b-13f236fb932d"
NW_007377842.1	RepeatMasker	Unknown	231588	231795	1219	+	.	ID="RND-1_FAMILY-94";Tend="1165";Tstart="980";shortTE="F";uid="0612cd1c-7432-4c4b-99ff-ad40ddd52e14"
NW_007377842.1	RepeatMasker	Unknown	199337	199482	927	+	.	ID="RND-6_FAMILY-1833";Tend="1607";Tstart="1459";shortTE="F";uid="e7787d7e-18d5-4337-9d50-af12f14456bb"
NW_007377842.1	RepeatMasker	Unknown	227134	228113	2655	+	.	ID="RND-1_FAMILY-131";Tend="1185";Tstart="646";shortTE="F";uid="37f81432-f53d-4071-927e-aaa896f0afa8"
NW_007377842.1	RepeatMasker	RC/Helitron	170071	170243	655	+	.	ID="RND-6_FAMILY-7347";TEgroup="ctg_403%7CRND-6_FAMILY-7347%7C1";Tend="971";Tstart="877";shortTE="T";uid="0e01fce8-aa3c-4e2c-889e-7efc960dea57"
NW_007377842.1	RepeatMasker	RC/Helitron	142668	142881	1523	+	.	ID="RND-1_FAMILY-442";Tend="1483";Tstart="1270";shortTE="F";uid="4fad614a-3b10-4196-b8d3-d232e9dbd521"
NW_007377842.1	RepeatMasker	DNA/TcMar-Tc1	240294	240583	1827	+	.	ID="RND-1_FAMILY-867";Tend="1468";Tstart="1178";shortTE="F";uid="705a9398-4807-469f-abbf-658eccced88b"
NW_007377842.1	RepeatMasker	Unknown	202473	202953	1018	+	.	ID="RND-1_FAMILY-415";TEgroup="ctg_403%7CRND-1_FAMILY-415%7C1";Tend="1556";Tstart="1239";shortTE="F";uid="780863de-f7aa-420b-9a23-64b8b2ffdaa2"
NW_007377842.1	RepeatMasker	RC/Helitron	220078	220387	2144	+	.	ID="RND-1_FAMILY-228";Tend="1378";Tstart="1086";shortTE="F";uid="a727c232-b1a7-4acf-9ed4-6e5873e004a3"
NW_007377842.1	RepeatMasker	Unknown	206117	206254	854	+	.	ID="RND-5_FAMILY-94";Tend="1401";Tstart="1256";shortTE="F";uid="17e73b10-c3a9-4e70-8a0b-3a9ac09706f1"
NW_007377842.1	RepeatMasker	Unknown	56123	56227	792	+	.	ID="RND-1_FAMILY-133";Tend="1109";Tstart="1005";shortTE="F";uid="94b3b0a2-8261-443b-a75b-9e00e17ca727"
NW_007377842.1	RepeatMasker	RC/Helitron	244076	244411	2260	+	.	ID="RND-6_FAMILY-6592";Tend="1415";Tstart="1090";shortTE="F";uid="5a307e7e-8fd6-4606-bc3d-fe96f8433c4a"
NW_007377842.1	RepeatMasker	Unknown	213707	213836	761	+	.	ID="RND-1_FAMILY-733";Tend="548";Tstart="417";shortTE="F";uid="d3e00bf4-ceda-4caf-9715-7dedce03fbd8"
NW_007377842.1	RepeatMasker	Unknown	60317	60570	2080	+	.	ID="RND-5_FAMILY-1582";Tend="726";Tstart="476";shortTE="F";uid="8ec08fc6-767e-4893-96ac-bdbfbcb52539"
NW_007377842.1	RepeatMasker	Unknown	213841	213991	415	+	.	ID="RND-6_FAMILY-9731";Tend="882";Tstart="736";shortTE="F";uid="655a869c-f117-447d-bc87-bca611e53830"
NW_007377842.1	RepeatMasker	DNA/TcMar-Tc1	197875	198202	1658	+	.	ID="rnd-1_family-366";Tend="1564";Tstart="1048";shortTE="F";uid="0dd2a7bf-a38f-491b-8648-88b3a75a1ef2"
NW_007377842.1	RepeatMasker	DNA/CMC-Transib	148076	148234	821	+	.	ID="RND-5_FAMILY-2434";Tend="769";Tstart="625";shortTE="F";uid="adb914ec-845b-48e3-b9a1-6f606ae8f62c"
NW_007377842.1	RepeatMasker	DNA	78672	78809	1091	+	.	ID="RND-6_FAMILY-33607";Tend="1179";Tstart="1040";shortTE="F";uid="6c3e1d8a-e46a-4698-8dad-d7ea50cba2f6"
NW_007377842.1	RepeatMasker	Unknown	146917	147322	3412	+	.	ID="RND-5_FAMILY-7727";Tend="1085";Tstart="673";shortTE="F";uid="8660af50-9c0c-46a9-9905-a2403ddfbbda"
NW_007377842.1	RepeatMasker	RC/Helitron	93727	94147	450	+	.	ID="RND-1_FAMILY-548";TEgroup="ctg_403%7CRND-1_FAMILY-548%7C1";Tend="1071";Tstart="748";shortTE="F";uid="4ca72587-bfe4-4b5a-bd65-502137e3d2fc"
NW_007377842.1	RepeatMasker	RC/Helitron	86216	86413	1383	+	.	ID="RND-1_FAMILY-308";Tend="1790";Tstart="1612";shortTE="F";uid="cb7cacd4-06f7-4839-80e1-cec6331c5c46"
NW_007377842.1	RepeatMasker	RC/Helitron	244833	245360	2065	+	.	ID="RND-1_FAMILY-179";Tend="1870";Tstart="1384";shortTE="F";uid="1c60229b-d84f-453a-9d89-a536f3ec2d46"
NW_007377842.1	RepeatMasker	Unknown	242712	242923	1673	+	.	ID="RND-1_FAMILY-415";Tend="1127";Tstart="916";shortTE="F";uid="1429834d-7c89-4de6-b907-c8a581de2fe2"
NW_007377842.1	RepeatMasker	Unknown	119280	119590	2514	+	.	ID="RND-1_FAMILY-138";Tend="958";Tstart="646";shortTE="F";uid="9ee31e87-354e-4d71-ae3b-d7db42b0cf15"
NW_007377842.1	RepeatMasker	Unknown	205523	205958	1367	+	.	ID="RND-5_FAMILY-94";Tend="1318";Tstart="875";shortTE="F";uid="b61125a9-3840-40bf-a20b-2c7a0f1c3603"
NW_007377842.1	RepeatMasker	LTR/Gypsy	235836	236050	1887	+	.	ID="RND-1_FAMILY-232";Tend="1854";Tstart="1640";shortTE="F";uid="f2f4d490-a3d7-4399-8727-7803121174be"
NW_007377842.1	RepeatMasker	SINE/5S	146766	146914	639	+	.	ID="RND-1_FAMILY-103";Tend="831";Tstart="689";shortTE="F";uid="7a4ecdf6-0ac7-445a-8adf-e01bd73aef9c"
NW_007377842.1	RepeatMasker	RC/Helitron	243690	244076	1691	+	.	ID="RND-6_FAMILY-6592";TEgroup="ctg_403%7CRND-6_FAMILY-6592%7C1";Tend="1172";Tstart="873";shortTE="F";uid="ddb9865c-7ba2-4799-b2e4-f19130a0b6cb"
NW_007377842.1	RepeatMasker	Unknown	60721	61100	893	+	.	ID="RND-5_FAMILY-1582";TEgroup="ctg_403%7CRND-5_FAMILY-1582%7C1";Tend="859";Tstart="644";shortTE="F";uid="c53b0753-f22c-4774-adb5-76a017b24804"
NW_007377842.1	RepeatMasker	LINE/R1-LOA	116992	118177	1114	+	.	ID="LOA-2_SIN";Tend="2936";Tstart="1742";shortTE="F";uid="0c156f07-a320-4882-aad2-c162f845f8c8"
NW_007377842.1	RepeatMasker	Unknown	68632	68780	652	+	.	ID="RND-5_FAMILY-11547";Tend="1528";Tstart="1376";shortTE="F";uid="434672f8-56c3-4086-867b-101076362f8c"
NW_007377842.1	RepeatMasker	Unknown	138241	138743	3432	+	.	ID="RND-6_FAMILY-45419";Tend="1184";Tstart="668";shortTE="F";uid="eb018590-bb75-4dc0-8f25-a9ab3790cae2"
NW_007377842.1	RepeatMasker	Unknown	197555	197733	1062	+	.	ID="RND-5_FAMILY-2157";Tend="665";Tstart="483";shortTE="F";uid="b1b023e0-53d9-4095-8928-4faa576f2a96"
NW_007377842.1	RepeatMasker	DNA/TcMar-Tc1	135632	135751	3781	+	.	ID="rnd-1_family-627";Tend="1756";Tstart="825";shortTE="F";uid="65d9a503-44f4-4f32-acbb-a749eb4cacec"
NW_007377842.1	RepeatMasker	Unknown	185427	185561	948	+	.	ID="RND-1_FAMILY-575";Tend="1776";Tstart="1641";shortTE="F";uid="b5892d54-79d7-45ad-bbf5-28186ff7b9be"
NW_007377842.1	RepeatMasker	Unknown	89793	89920	504	+	.	ID="RND-5_FAMILY-94";Tend="1379";Tstart="1268";shortTE="F";uid="7450f9de-dbae-4ca5-a156-6b06aa7d92ca"
NW_007377842.1	RepeatMasker	RC/Helitron	87366	87481	450	+	.	ID="RND-1_FAMILY-548";Tend="702";Tstart="582";shortTE="F";uid="bc78fa49-cfb1-4850-91e1-556344de2cc3"
NW_007377842.1	RepeatMasker	LINE/I	120085	120539	1125	+	.	ID="RND-5_FAMILY-368";Tend="1302";Tstart="864";shortTE="F";uid="3808652c-3ee8-40b8-b9b4-4a24be8d7363"
NW_007377842.1	RepeatMasker	Unknown	163509	163991	808	+	.	ID="RND-5_FAMILY-1609";Tend="1017";Tstart="532";shortTE="F";uid="4eb01e48-ca8b-4596-b41f-035be6f9c855"
NW_007377842.1	RepeatMasker	Unknown	199029	199129	439	+	.	ID="RND-6_FAMILY-6917";Tend="1008";Tstart="918";shortTE="F";uid="c85c17eb-e98d-442e-84e9-a8a2accfd1e6"
NW_007377842.1	RepeatMasker	SINE/tRNA-RTE	161830	161934	783	+	.	ID="RND-1_FAMILY-79";Tend="1808";Tstart="1688";shortTE="F";uid="d3b95ff9-764f-49c2-b665-ce2ea55df802"
NW_007377842.1	RepeatMasker	SINE/tRNA-Core	220402	220723	1581	+	.	ID="RND-1_FAMILY-72";Tend="1093";Tstart="769";shortTE="F";uid="eba9a85e-a93d-4e79-8cfb-003d48bf8af6"
NW_007377842.1	RepeatMasker	LINE/L1-Tx1	45083	45310	1419	+	.	ID="RND-4_FAMILY-112";Tend="1793";Tstart="1563";shortTE="F";uid="03592d91-5a3c-4f6d-a1ae-0ddccd6ef706"
NW_007377842.1	RepeatMasker	Unknown	139385	139493	531	+	.	ID="RND-1_FAMILY-94";Tend="1296";Tstart="1191";shortTE="F";uid="df635507-8646-402d-a12d-fe1ad4f32610"
NW_007377842.1	RepeatMasker	Unknown	186510	186711	1795	+	.	ID="RND-1_FAMILY-415";Tend="1127";Tstart="926";shortTE="F";uid="5ca7c190-beb7-402c-8310-6f5ae3a4c508"
NW_007377842.1	RepeatMasker	DNA/Ginger-2	184256	184363	454	+	.	ID="RND-6_FAMILY-2938";Tend="936";Tstart="826";shortTE="F";uid="82e98008-abe1-4cdb-9f7d-8f9c68664724"
NW_007377842.1	RepeatMasker	SINE/5S	56555	56670	495	+	.	ID="RND-1_FAMILY-103";Tend="878";Tstart="758";shortTE="F";uid="ac099811-6a95-44a9-9da6-62346099ec3e"
NW_007377842.1	RepeatMasker	RC/Helitron	159229	159391	1250	+	.	ID="RND-1_FAMILY-308";Tend="1759";Tstart="1595";shortTE="F";uid="d151e7c6-f825-4abc-8b38-5cfa212adb4e"
NW_007377842.1	RepeatMasker	DNA	186020	186129	603	+	.	ID="RND-5_FAMILY-305";Tend="1483";Tstart="1360";shortTE="F";uid="05c86c0c-ea50-46e7-bf1b-4ba7bf0f9988"
NW_007377842.1	RepeatMasker	Unknown	97155	97637	3638	+	.	ID="RND-5_FAMILY-2144";Tend="1531";Tstart="1049";shortTE="F";uid="57797b70-c2a2-4cc2-a7a2-a1be007bf324"
NW_007377842.1	RepeatMasker	Unknown	206543	206704	1320	+	.	ID="RND-6_FAMILY-2957";Tend="450";Tstart="289";shortTE="F";uid="42a07ac0-bd2e-429a-8546-2801ebed1ace"
NW_007377842.1	RepeatMasker	LINE/L2	222089	222769	679	+	.	ID="RND-5_FAMILY-738";Tend="891";Tstart="223";shortTE="F";uid="fd5d2eaa-d943-4e41-9f76-330ace20ffc4"
NW_007377842.1	RepeatMasker	Unknown	74466	74624	851	+	.	ID="RND-1_FAMILY-27";Tend="798";Tstart="645";shortTE="F";uid="27ea3910-1be9-4e2e-b1c4-6cede937a96b"
NW_007377842.1	RepeatMasker	Unknown	204234	204832	4395	+	.	ID="RND-1_FAMILY-388";Tend="1141";Tstart="554";shortTE="F";uid="6adfaef4-0609-470e-bf0f-2fd5b5fd2e61"
NW_007377842.1	RepeatMasker	RC/Helitron	206713	207080	1934	+	.	ID="RND-1_FAMILY-202";Tend="1262";Tstart="935";shortTE="F";uid="ad94c979-2b95-4fa0-a291-403b9b69e517"
NW_007377842.1	RepeatMasker	Unknown	237765	237919	811	+	.	ID="RND-1_FAMILY-475";Tend="621";Tstart="484";shortTE="F";uid="a72fb0a6-2ec4-4562-8b7d-45d0503237fa"
NW_007377842.1	RepeatMasker	LINE/R1	250084	251381	531	+	.	ID="SART-4_MOC";Tend="6320";Tstart="4996";shortTE="F";uid="d905b420-1f8d-4628-bbb4-60bed9588c22"
NW_007377842.1	RepeatMasker	DNA/TcMar-Tc1	86577	87370	3051	+	.	ID="RND-1_FAMILY-360";Tend="1376";Tstart="514";shortTE="F";uid="3bb5ec87-6459-4792-8a42-a58b6988714a"
NW_007377842.1	RepeatMasker	Unknown	149171	150640	9881	+	.	ID="RND-1_FAMILY-318";Tend="1680";Tstart="275";shortTE="F";uid="16183650-70b7-4b69-bee2-6f7da6a28425"
NW_007377842.1	RepeatMasker	Unknown	187337	187759	2928	+	.	ID="RND-1_FAMILY-415";Tend="1559";Tstart="1118";shortTE="F";uid="e9c086e8-96ad-489c-8fcf-bbea82d9015b"
NW_007377842.1	RepeatMasker	Unknown	158515	158622	707	+	.	ID="RND-1_FAMILY-722";Tend="970";Tstart="850";shortTE="F";uid="0aaf7fcf-43a7-4e81-9f04-d803394d8aa0"
NW_007377842.1	RepeatMasker	RC/Helitron	174496	174598	667	+	.	ID="RND-1_FAMILY-305";Tend="1632";Tstart="1536";shortTE="F";uid="9d5df809-4528-4075-a44e-57bf98c37407"
NW_007377842.1	RepeatMasker	LINE/I	143814	144014	745	+	.	ID="RND-1_FAMILY-650";Tend="1148";Tstart="930";shortTE="F";uid="d567d767-6598-4121-bde5-3748ed2b3d71"
NW_007377842.1	RepeatMasker	Unknown	194650	195218	1127	+	.	ID="RND-1_FAMILY-318";Tend="697";Tstart="541";shortTE="F";uid="b6074390-f6c8-486e-b02b-e027fedada59"
NW_007377842.1	RepeatMasker	Unknown	184729	185259	2309	+	.	ID="RND-1_FAMILY-575";Tend="1169";Tstart="603";shortTE="F";uid="9da994d9-fdb0-4607-9e67-077a4ba620f0"
NW_007377842.1	RepeatMasker	Unknown	96720	96960	1532	+	.	ID="RND-1_FAMILY-129";Tend="1022";Tstart="780";shortTE="F";uid="e722ef8d-7d18-446d-8e7a-4683262b9134"
NW_007377842.1	RepeatMasker	DNA/TcMar-Tc1	153961	154111	825	+	.	ID="RND-1_FAMILY-519";Tend="1084";Tstart="932";shortTE="F";uid="c6c4a5ab-66b3-4435-9469-c7ecb449385a"
NW_007377842.1	RepeatMasker	RC/Helitron	39262	39389	1023	+	.	ID="RND-1_FAMILY-188";Tend="726";Tstart="599";shortTE="F";uid="3da275ed-0498-4979-be7a-cd81cd32e1a5"
NW_007377842.1	RepeatMasker	SINE/tRNA-Core	67281	67402	557	+	.	ID="RND-1_FAMILY-87";Tend="1330";Tstart="1209";shortTE="F";uid="dc87852e-3379-4a5f-bb41-181dcc9c6646"
NW_007377842.1	RepeatMasker	Unknown	102855	102962	460	+	.	ID="RND-1_FAMILY-388";Tend="728";Tstart="594";shortTE="F";uid="3c87e6f6-0954-40e5-9143-31b7908d1a9c"
NW_007377842.1	RepeatMasker	Unknown	71055	71350	959	+	.	ID="RND-1_FAMILY-295";TEgroup="ctg_403%7CRND-1_FAMILY-295%7C1";Tend="893";Tstart="766";shortTE="F";uid="c7d985d5-f3ae-4ab5-91d1-027f5e10da28"
NW_007377842.1	RepeatMasker	Unknown	194332	194436	440	+	.	ID="RND-1_FAMILY-371";Tend="491";Tstart="387";shortTE="F";uid="71350699-65f8-439b-8da9-1657e3f832cd"
NW_007377842.1	RepeatMasker	DNA/TcMar-Tc1	161716	161816	639	+	.	ID="RND-1_FAMILY-627";Tend="924";Tstart="825";shortTE="F";uid="0211bef9-bb71-4061-83f2-b488b36cd95b"
NW_007377842.1	RepeatMasker	Unknown	114767	115552	3110	+	.	ID="RND-1_FAMILY-386";Tend="1664";Tstart="672";shortTE="F";uid="5a888b47-886c-4282-9ee8-a8e5737c9de4"
NW_007377842.1	RepeatMasker	DNA/TcMar-Tc1	184512	184707	1494	+	.	ID="RND-1_FAMILY-519";Tend="1125";Tstart="934";shortTE="F";uid="898ab9a8-6ae1-4935-98c3-2f3a574472ad"
NW_007377842.1	RepeatMasker	LINE/L1-Tx1	49251	49421	822	+	.	ID="RND-4_FAMILY-112";Tend="1607";Tstart="1440";shortTE="F";uid="0f4e2873-fd84-49a2-8bc4-243b47dfc6bc"
NW_007377842.1	RepeatMasker	RC/Helitron	228902	229153	458	+	.	ID="RND-1_FAMILY-179";TEgroup="ctg_403%7CRND-1_FAMILY-179%7C1";Tend="1306";Tstart="1114";shortTE="T";uid="fdde4004-234b-4224-bbfe-78108f717455"
NW_007377842.1	RepeatMasker	Unknown	153399	153557	1085	+	.	ID="RND-5_FAMILY-3169";Tend="1482";Tstart="1325";shortTE="F";uid="d7fc2401-f3c6-429f-a2f1-342abd6d0def"
NW_007377842.1	RepeatMasker	Unknown	23619	23813	1682	+	.	ID="RND-6_FAMILY-45419";Tend="862";Tstart="668";shortTE="F";uid="d49905c7-0671-44d2-8df1-ea0e295e2c2a"
NW_007377842.1	RepeatMasker	Unknown	85024	85180	586	+	.	ID="RND-5_FAMILY-2144";TEgroup="ctg_403%7CRND-5_FAMILY-2144%7C1";Tend="1534";Tstart="1444";shortTE="T";uid="48a4b4dd-c5c6-428e-92dc-3d1682c65e23"
NW_007377842.1	RepeatMasker	DNA/Sola-2	176009	176448	2057	+	.	ID="rnd-1_family-789";Tend="1123";Tstart="835";shortTE="F";uid="c506abdd-0ef2-416d-992d-28336a124a42"
NW_007377842.1	RepeatMasker	Unknown	237975	239745	14801	+	.	ID="RND-1_FAMILY-334";Tend="2539";Tstart="767";shortTE="F";uid="c1978b27-b589-4d98-b76f-aeaf5f1b833f"
NW_007377842.1	RepeatMasker	Unknown	208547	208675	791	+	.	ID="RND-1_FAMILY-733";Tend="548";Tstart="417";shortTE="F";uid="58ed8ad0-7b89-4dff-9208-8c0b4e163058"
NW_007377842.1	RepeatMasker	Unknown	47224	47434	1515	+	.	ID="RND-6_FAMILY-1666";Tend="1022";Tstart="812";shortTE="F";uid="0c2dd8ad-f9f7-4df9-bc3f-21dbee8fdd00"
NW_007377842.1	RepeatMasker	Unknown	245539	246022	3855	+	.	ID="RND-6_FAMILY-38130";Tend="472";Tstart="1";shortTE="F";uid="4c186d41-f567-4290-b3dc-6e4e2ed43762"
NW_007377842.1	RepeatMasker	Satellite	225095	225803	5224	+	.	ID="RND-6_FAMILY-2981";Tend="1675";Tstart="980";shortTE="F";uid="353e2e49-9ec5-4729-afeb-7a1284f43f7a"
NW_007377842.1	RepeatMasker	Unknown	247418	247825	1811	+	.	ID="RND-1_FAMILY-575";Tend="852";Tstart="498";shortTE="F";uid="2c2b2972-bd6c-42a9-ad4d-21941188c844"
NW_007377842.1	RepeatMasker	Unknown	164678	165185	3747	+	.	ID="RND-1_FAMILY-780";Tend="977";Tstart="480";shortTE="F";uid="50a92d05-291d-4d9a-bbd1-faaa13a84f92"
NW_007377842.1	RepeatMasker	RC/Helitron	156391	156847	2429	+	.	ID="RND-1_FAMILY-442";Tend="840";Tstart="383";shortTE="F";uid="f6fa2b73-d277-478b-974b-1f5623beb1d6"
NW_007377842.1	RepeatMasker	Unknown	101161	101362	1017	+	.	ID="RND-6_FAMILY-2727";Tend="1042";Tstart="836";shortTE="F";uid="c5499d27-00ac-436b-b93a-45d7da7e66de"
NW_007377842.1	RepeatMasker	LINE/RTE-BovB	241769	242145	1903	+	.	ID="RND-6_FAMILY-3743";TEgroup="ctg_403%7CRND-6_FAMILY-3743%7C1";Tend="1340";Tstart="695";shortTE="F";uid="67416e5e-cd57-4bc4-90da-fe9ae0bfd1dc"
NW_007377842.1	RepeatMasker	LINE/RTE-BovB	41624	42121	1065	+	.	ID="RND-6_FAMILY-5654";Tend="926";Tstart="429";shortTE="F";uid="b8e639b6-1639-4990-89b8-275cd59cce60"
NW_007377842.1	RepeatMasker	LTR/Gypsy	38750	38852	641	+	.	ID="RND-1_FAMILY-60";Tend="1086";Tstart="984";shortTE="F";uid="22ded35b-1262-4f28-a945-c4840f029fce"
NW_007377842.1	RepeatMasker	Unknown	208680	208830	415	+	.	ID="RND-6_FAMILY-9731";Tend="882";Tstart="736";shortTE="F";uid="cfa8b86c-a930-41bc-b146-4a73865a3324"
NW_007377842.1	RepeatMasker	Unknown	90216	90361	1263	+	.	ID="RND-1_FAMILY-388";Tend="1095";Tstart="950";shortTE="F";uid="2e7f0fcd-538f-46e0-b3bb-f92ade5f96ef"
NW_007377842.1	RepeatMasker	Unknown	159021	159228	1224	+	.	ID="RND-6_FAMILY-48653";Tend="995";Tstart="769";shortTE="F";uid="56757d8c-a200-46dd-bddc-84ce97f19057"
NW_007377842.1	RepeatMasker	LINE/RTE-BovB	221037	221269	463	+	.	ID="RND-6_FAMILY-8379";Tend="540";Tstart="323";shortTE="F";uid="193fc27f-8d08-45a2-a8eb-4303d11cdcf5"
NW_007377842.1	RepeatMasker	Unknown	96334	96728	2203	+	.	ID="RND-1_FAMILY-155";Tend="1593";Tstart="1186";shortTE="F";uid="24b1b5f9-a22a-4578-b4da-c79305399526"
NW_007377842.1	RepeatMasker	Unknown	110728	110977	1171	+	.	ID="RND-5_FAMILY-224";Tend="1013";Tstart="790";shortTE="F";uid="b50fe1bd-b5dd-4c0f-b562-a30f153f21d1"
NW_007377842.1	RepeatMasker	Unknown	166871	167370	3887	+	.	ID="RND-1_FAMILY-780";Tend="1682";Tstart="1187";shortTE="F";uid="163ef07c-e900-4625-9c48-713b0ea063db"
NW_007377842.1	RepeatMasker	Unknown	180289	180438	801	+	.	ID="RND-5_FAMILY-1269";Tend="1181";Tstart="1029";shortTE="F";uid="df881269-61f5-4330-b79e-f0841de4ef26"
NW_007377842.1	RepeatMasker	RC/Helitron	158632	159022	2593	+	.	ID="RND-1_FAMILY-560";Tend="1314";Tstart="916";shortTE="F";uid="c74d2c95-d748-469e-bbfc-cb53fec31211"
NW_007377842.1	RepeatMasker	Satellite	234672	234780	403	+	.	ID="RND-1_FAMILY-51";Tend="903";Tstart="792";shortTE="F";uid="b42fa36d-36b2-4ca3-8272-968e0004df04"
NW_007377842.1	RepeatMasker	SINE/tRNA-Meta	185858	186016	1273	+	.	ID="RND-1_FAMILY-97";Tend="989";Tstart="836";shortTE="F";uid="2b17e762-966b-453b-8503-c89466fbfb8f"
NW_007377842.1	RepeatMasker	RC/Helitron	210823	210938	785	+	.	ID="RND-1_FAMILY-442";Tend="1849";Tstart="1735";shortTE="F";uid="f83b1166-2916-4fc3-88cf-06c3d91d9358"
NW_007377842.1	RepeatMasker	Unknown	95302	95402	732	+	.	ID="RND-5_FAMILY-4205";Tend="1119";Tstart="1019";shortTE="F";uid="649e6e95-5126-416b-baaf-4bd9274e1d79"
NW_007377842.1	RepeatMasker	Unknown	95473	95573	732	+	.	ID="RND-5_FAMILY-4205";Tend="1119";Tstart="1019";shortTE="F";uid="953c14b6-12c4-4c97-8cf0-57254fd63db4"
NW_007377842.1	RepeatMasker	DNA/CMC-Transib	148420	148626	629	+	.	ID="RND-5_FAMILY-2434";Tend="935";Tstart="742";shortTE="F";uid="1eb54470-3145-43b6-8eb8-8fb68b218421"
NW_007377842.1	RepeatMasker	Unknown	66790	66904	576	+	.	ID="RND-6_FAMILY-23725";Tend="1353";Tstart="1239";shortTE="F";uid="cb652d70-9abf-49b3-9ff7-f372eab47a74"
NW_007377842.1	RepeatMasker	Unknown	93424	93557	1090	+	.	ID="RND-1_FAMILY-388";Tend="1142";Tstart="1009";shortTE="F";uid="55b8c47a-3c1a-4da3-a919-613e8fe34829"
NW_007377842.1	RepeatMasker	Unknown	231247	231572	2413	+	.	ID="RND-6_FAMILY-17515";Tend="524";Tstart="187";shortTE="F";uid="a007d3e5-383c-403d-b244-e86d992a998e"
NW_007377842.1	RepeatMasker	Unknown	95644	95744	732	+	.	ID="RND-5_FAMILY-4205";Tend="1119";Tstart="1019";shortTE="F";uid="b619b7a0-9327-4276-be12-cccd1f17796b"
NW_007377842.1	RepeatMasker	Unknown	151884	152641	4799	+	.	ID="RND-1_FAMILY-385";Tend="1227";Tstart="453";shortTE="F";uid="99da1ab9-e921-4ddd-9b7c-d64255fbf90b"
NW_007377842.1	RepeatMasker	Unknown	39474	39816	2625	+	.	ID="RND-6_FAMILY-48653";Tend="1033";Tstart="683";shortTE="F";uid="a1001f3a-3acd-4d55-90c6-c7fc7894610b"
NW_007377842.1	RepeatMasker	Unknown	36178	36366	1484	+	.	ID="RND-1_FAMILY-129";Tend="974";Tstart="784";shortTE="F";uid="acaf8753-2e70-466b-a4e2-fc96c3369b73"
NW_007377842.1	RepeatMasker	SINE/5S	5121	5282	445	+	.	ID="RND-1_FAMILY-103";Tend="789";Tstart="659";shortTE="F";uid="595b15a8-d5af-4096-8508-ab011eefd712"
NW_007377842.1	RepeatMasker	DNA/TcMar-Tc1	142497	142669	1440	+	.	ID="RND-1_FAMILY-453";Tend="1214";Tstart="1042";shortTE="F";uid="7f559f89-42f0-4814-ad6e-358afd05d805"
NW_007377842.1	RepeatMasker	SINE/ID	27757	27962	1226	+	.	ID="RND-1_FAMILY-9";Tend="984";Tstart="769";shortTE="F";uid="9624a23d-dbe8-476a-b0a9-b1188e7b93d5"
NW_007377842.1	RepeatMasker	Unknown	190858	191059	1822	+	.	ID="RND-1_FAMILY-415";Tend="1127";Tstart="926";shortTE="F";uid="4ec063f1-5954-4119-ac2e-a1c621ccb294"
NW_007377842.1	RepeatMasker	Unknown	164266	164686	3038	+	.	ID="RND-6_FAMILY-4242";Tend="1267";Tstart="860";shortTE="F";uid="7cfd53c6-b070-4e24-8b34-1f92e7967605"
NW_007377842.1	RepeatMasker	Unknown	78178	78283	409	+	.	ID="RND-6_FAMILY-35251";Tend="451";Tstart="397";shortTE="F";uid="46c19e5b-365d-4664-9f37-671ac2c24f02"
NW_007377842.1	RepeatMasker	RC/Helitron	90362	90558	1513	+	.	ID="RND-6_FAMILY-7347";Tend="1169";Tstart="960";shortTE="F";uid="0ff4887c-4611-4452-a834-9319613a1262"
NW_007377842.1	RepeatMasker	Unknown	14351	14488	1185	+	.	ID="RND-6_FAMILY-29318";Tend="1301";Tstart="1164";shortTE="F";uid="cb8196d5-b533-4865-9c09-67d5670d5e73"
NW_007377842.1	RepeatMasker	Unknown	119146	119282	926	+	.	ID="RND-1_FAMILY-155";Tend="790";Tstart="646";shortTE="F";uid="23fdc375-de43-424f-8fa1-38aecf7f1f41"
NW_007377842.1	RepeatMasker	Unknown	94960	95231	732	+	.	ID="RND-5_FAMILY-4205";TEgroup="ctg_403%7CRND-5_FAMILY-4205%7C1";Tend="1119";Tstart="1019";shortTE="F";uid="6fe70d24-0973-45a3-bc9c-98147e4aebd3"
NW_007377842.1	RepeatMasker	Unknown	200722	201056	1267	+	.	ID="RND-6_FAMILY-2957";Tend="630";Tstart="378";shortTE="F";uid="ddd8bce6-db98-4ad1-b387-bac2f255ad32"
NW_007377842.1	RepeatMasker	RC/Helitron	77921	78154	1744	+	.	ID="RND-6_FAMILY-7347";Tend="1381";Tstart="1154";shortTE="F";uid="c4b5d063-b7c6-4d9d-90a5-5da9d83f9aef"
NW_007377842.1	RepeatMasker	Unknown	123960	124411	1048	+	.	ID="RND-1_FAMILY-195";Tend="1170";Tstart="1000";shortTE="F";uid="f9d75d52-4e30-455b-882c-594e67c7fb75"
NW_007377842.1	RepeatMasker	Unknown	34911	35047	1040	+	.	ID="RND-6_FAMILY-562";Tend="804";Tstart="665";shortTE="F";uid="ab7f3551-d82e-418c-9125-bf6680cb32b9"
NW_007377842.1	RepeatMasker	Unknown	111384	111562	449	+	.	ID="RND-6_FAMILY-6145";Tend="295";Tstart="41";shortTE="F";uid="17beab76-6f1a-4be4-904d-e5c544dd1104"
NW_007377842.1	RepeatMasker	RC/Helitron	155347	155993	3319	+	.	ID="RND-1_FAMILY-442";Tend="840";Tstart="125";shortTE="F";uid="58dbc554-486a-44c1-b378-2f61754d6709"
NW_007377842.1	RepeatMasker	DNA/TcMar-Tc1	102974	103880	3982	+	.	ID="RND-6_FAMILY-18991";Tend="1466";Tstart="571";shortTE="F";uid="82057516-04dc-4e5a-8cd3-f30c25a4666d"
NW_007377842.1	RepeatMasker	DNA/Academ-1	228178	228365	683	+	.	ID="rnd-5_family-639";Tend="607";Tstart="463";shortTE="F";uid="40ebc281-4a4f-429e-a8ce-61e8be53a738"
NW_007377842.1	RepeatMasker	RC/Helitron	89909	90012	527	+	.	ID="RND-6_FAMILY-9017";Tend="920";Tstart="814";shortTE="F";uid="a984ee85-39f2-4290-ab52-fcba57f36178"
NW_007377842.1	RepeatMasker	Unknown	88770	89115	809	+	.	ID="RND-5_FAMILY-94";Tend="1236";Tstart="884";shortTE="F";uid="2f41d3e3-3dda-4f46-b7e5-b842f8a5ddd8"
NW_007377842.1	RepeatMasker	Unknown	135004	135432	1867	+	.	ID="RND-1_FAMILY-803";Tend="1595";Tstart="1201";shortTE="F";uid="bbffdae5-26b9-4321-962a-af2f5a921060"
NW_007377842.1	RepeatMasker	Unknown	36540	36725	1285	+	.	ID="RND-1_FAMILY-131";Tend="661";Tstart="459";shortTE="F";uid="9eb7d1b2-bee9-4da3-92f4-02d0cdbf8dc2"
NW_007377842.1	RepeatMasker	LINE/I	123440	123921	1207	+	.	ID="RND-5_FAMILY-368";Tend="1327";Tstart="864";shortTE="F";uid="c7426001-f5a3-42fe-81f3-cc4306aace02"
NW_007377842.1	RepeatMasker	DNA/TcMar-Tc1	198394	198723	1627	+	.	ID="rnd-1_family-366";Tend="1564";Tstart="1048";shortTE="F";uid="6f22ee1d-0376-48c1-afa7-1a8f556ae716"
NW_007377842.1	RepeatMasker	Unknown	187929	188133	450	+	.	ID="RND-6_FAMILY-1833";Tend="1326";Tstart="1110";shortTE="F";uid="0fb234b3-96e8-425f-8cf8-ee0e966be323"
NW_007377842.1	RepeatMasker	DNA/Maverick	34773	34921	1038	+	.	ID="RND-1_FAMILY-185";Tend="858";Tstart="700";shortTE="F";uid="9dd72944-fd80-4d2e-9c05-b3f94981ecd2"
NW_007377842.1	RepeatMasker	SINE/tRNA-Meta	205974	206121	1150	+	.	ID="RND-1_FAMILY-97";Tend="992";Tstart="845";shortTE="F";uid="978c1ff4-e4b6-4bdc-a178-7e2894b427ce"
NW_007377842.1	RepeatMasker	LINE/CR1	89217	89358	557	+	.	ID="RND-6_FAMILY-5947";Tend="1172";Tstart="1054";shortTE="F";uid="84dc4163-0b25-4e7c-8fb4-18cae874bad3"
NW_007377842.1	RepeatMasker	Unknown	246374	247086	5433	+	.	ID="RND-6_FAMILY-38130";Tend="697";Tstart="1";shortTE="F";uid="88e2adcd-a9ba-4237-a321-cd34fdb461a6"
NW_007377842.1	RepeatMasker	RC/Helitron	193823	194091	2017	+	.	ID="RND-1_FAMILY-683";Tend="1181";Tstart="917";shortTE="F";uid="fb3e2e1f-9220-4a75-85c1-843c98b784cc"
NW_007377842.1	RepeatMasker	LTR/Gypsy	143101	143367	1722	+	.	ID="RND-6_FAMILY-6192";Tend="1259";Tstart="989";shortTE="F";uid="42bb36a9-9ebe-4286-aa9a-894657916e89"
NW_007377842.1	RepeatMasker	LINE/RTE-BovB	152796	153278	440	+	.	ID="RND-6_FAMILY-1521";Tend="2370";Tstart="1888";shortTE="F";uid="e005a54f-048a-43a0-a4a6-684d933ef43c"
NW_007377842.1	RepeatMasker	Unknown	87896	88062	828	+	.	ID="RND-6_FAMILY-6204";Tend="727";Tstart="557";shortTE="F";uid="02bc0940-79e7-4835-944a-a74b00443c6b"
NW_007377842.1	RepeatMasker	DNA/TcMar-Tc1	231896	232273	2022	+	.	ID="RND-1_FAMILY-359";Tend="1422";Tstart="1026";shortTE="F";uid="e1470f11-45ca-4aec-ab8c-46eaf01ee2db"
NW_007377842.1	RepeatMasker	RC/Helitron	157604	158188	4088	+	.	ID="RND-1_FAMILY-308";Tend="1431";Tstart="824";shortTE="F";uid="23d4a65e-fb9d-493b-8244-6a90a227e97b"
NW_007377842.1	RepeatMasker	Unknown	130920	131059	900	+	.	ID="RND-1_FAMILY-803";Tend="1218";Tstart="1079";shortTE="F";uid="eb50b9d0-61ff-4979-92ef-559302a970f0"
NW_007377842.1	RepeatMasker	LINE/R1-LOA	118711	119066	611	+	.	ID="LOA-2_SIN";Tend="2309";Tstart="2127";shortTE="F";uid="51198e7d-4675-4fc5-9aa6-a233c34ecb15"
NW_007377842.1	RepeatMasker	LINE/I-Jockey	151418	151875	741	+	.	ID="VINGI-10_LMI";Tend="1487";Tstart="1169";shortTE="F";uid="d63c4e99-f041-433d-8a60-05a2a50b5344"
NW_007377842.1	RepeatMasker	Unknown	209777	210512	2651	+	.	ID="RND-6_FAMILY-5455";Tend="1297";Tstart="627";shortTE="F";uid="9d9afa59-55fc-4c32-9674-0b50f61301dc"
NW_007377842.1	RepeatMasker	DNA/TcMar-Tc1	161027	161409	1942	+	.	ID="RND-1_FAMILY-366";Tend="1570";Tstart="1134";shortTE="F";uid="191fefc2-eb08-4437-83f9-07a3601d6c31"
NW_007377842.1	RepeatMasker	DNA/Academ-1	216474	217149	4023	+	.	ID="RND-1_FAMILY-783";Tend="1453";Tstart="760";shortTE="F";uid="f5edac0f-67cf-4f89-aecf-fd9f6aa323e1"
NW_007377842.1	RepeatMasker	LINE/L2	62155	62298	1239	+	.	ID="RND-1_FAMILY-428";Tend="799";Tstart="656";shortTE="F";uid="3c9ebb56-af6a-491f-829e-59948154b6e2"
NW_007377842.1	RepeatMasker	Unknown	207420	207693	894	+	.	ID="RND-6_FAMILY-2957";TEgroup="ctg_403%7CRND-6_FAMILY-2957%7C1";Tend="274";Tstart="166";shortTE="F";uid="963b6226-b6f5-4cc8-87f6-4383f30574c4"
NW_007377842.1	RepeatMasker	Unknown	59281	59386	615	+	.	ID="RND-1_FAMILY-31";Tend="1608";Tstart="1505";shortTE="F";uid="69db3d97-314b-4c3d-89db-6940faee0585"
NW_007377842.1	RepeatMasker	DNA/TcMar-Tc1	211391	211546	1125	-	.	ID="RND-1_FAMILY-519";Tend="1821";Tstart="1666";shortTE="F";uid="ed02d315-8302-4a5c-b5a1-4adacea658e3"
NW_007377842.1	RepeatMasker	Unknown	230262	230685	3428	-	.	ID="RND-1_FAMILY-334";Tend="1200";Tstart="777";shortTE="F";uid="176c549b-ca59-471f-a0de-184e43ec6a88"
NW_007377842.1	RepeatMasker	LINE/RTE-BovB	25901	26042	529	-	.	ID="RND-6_FAMILY-54328";Tend="1028";Tstart="830";shortTE="F";uid="c34397c7-692a-457d-a512-bcaf59d96fd0"
NW_007377842.1	RepeatMasker	RC/Helitron	6259	7471	10531	-	.	ID="RND-1_FAMILY-362";Tend="1579";Tstart="381";shortTE="F";uid="9ee0587a-6a59-4de0-9c66-e7beac73cf7a"
NW_007377842.1	RepeatMasker	SINE/ID	66152	66331	811	-	.	ID="RND-1_FAMILY-5";Tend="1768";Tstart="1585";shortTE="F";uid="91daf99c-5851-44e1-954e-e690b0e8c780"
NW_007377842.1	RepeatMasker	Unknown	78030	78173	658	-	.	ID="RND-1_FAMILY-137";Tend="906";Tstart="766";shortTE="F";uid="8eaa4dcf-0e29-4310-bc01-a64c1127714a"
NW_007377842.1	RepeatMasker	Unknown	154117	154226	769	-	.	ID="RND-1_FAMILY-155";Tend="1552";Tstart="1441";shortTE="F";uid="ed1239d5-a595-4842-ba56-a9dfc05552ec"
NW_007377842.1	RepeatMasker	Unknown	195259	195595	402	-	.	ID="RND-5_FAMILY-94";TEgroup="ctg_403%7CRND-5_FAMILY-94%7C1";Tend="1398";Tstart="1273";shortTE="T";uid="7ff1047e-d53d-4bef-b643-78f5761b82f3"
NW_007377842.1	RepeatMasker	Unknown	159394	159584	1197	-	.	ID="RND-1_FAMILY-722";Tend="1123";Tstart="944";shortTE="F";uid="cae43f48-68c4-4ea9-94a0-ee97124794ad"
NW_007377842.1	RepeatMasker	LINE/I	180929	181234	2116	-	.	ID="RND-5_FAMILY-1099";Tend="1289";Tstart="984";shortTE="F";uid="f3c90d71-3711-487d-b232-a136bf631b9a"
NW_007377842.1	RepeatMasker	Unknown	207641	208578	3585	-	.	ID="RND-6_FAMILY-30982";TEgroup="ctg_403%7CRND-6_FAMILY-30982%7C1";Tend="1582";Tstart="553";shortTE="F";uid="d395d63c-2aa9-40bc-a6b3-28bdb0ce8166"
NW_007377842.1	RepeatMasker	Unknown	169693	169990	2128	-	.	ID="RND-5_FAMILY-666";Tend="890";Tstart="588";shortTE="F";uid="39ddd822-c1e1-4dac-9b5e-a3658d7c73ce"
NW_007377842.1	RepeatMasker	Unknown	114575	114768	1585	-	.	ID="RND-1_FAMILY-354";Tend="795";Tstart="599";shortTE="F";uid="58c3acdf-c16f-431e-946a-b7fa313a1854"
NW_007377842.1	RepeatMasker	LTR/Gypsy	77731	77910	786	-	.	ID="RND-6_FAMILY-6192";Tend="1807";Tstart="1602";shortTE="F";uid="22e8167b-88ed-4d5f-be66-62a6c936e689"
NW_007377842.1	RepeatMasker	LINE/RTE-BovB	188136	188658	784	-	.	ID="RTE-18_LMI";Tend="1226";Tstart="563";shortTE="F";uid="826a71dd-3554-49f0-96de-24bb1284df7e"
NW_007377842.1	RepeatMasker	LTR	61615	61761	604	-	.	ID="RND-6_FAMILY-548";Tend="1164";Tstart="1033";shortTE="F";uid="1f1a0ac9-0560-40f0-9d5e-a69d0eba9e44"
NW_007377842.1	RepeatMasker	LINE/RTE-BovB	153016	153377	549	-	.	ID="BOVB_BM";Tend="2290";Tstart="1794";shortTE="F";uid="0dd2b78f-de32-4947-83c2-a1e0ecebb818"
NW_007377842.1	RepeatMasker	DNA/TcMar-Tc1	162273	162800	3622	-	.	ID="RND-1_FAMILY-627";Tend="1349";Tstart="825";shortTE="F";uid="40521210-aaa4-4ab3-8d67-206910bc4a31"
NW_007377842.1	RepeatMasker	DNA/TcMar-Tc1	175126	175236	499	-	.	ID="RND-1_FAMILY-574";Tend="1441";Tstart="1331";shortTE="F";uid="7a1fe60f-e6a1-49b7-ab73-c3b2f21a3558"
NW_007377842.1	RepeatMasker	Unknown	198753	199041	565	-	.	ID="RND-6_FAMILY-2727";TEgroup="ctg_403%7CRND-6_FAMILY-2727%7C1";Tend="917";Tstart="836";shortTE="T";uid="c3d102b8-4f5b-4019-b96c-044b02941654"
NW_007377842.1	RepeatMasker	DNA/P	190652	190863	674	-	.	ID="RND-5_FAMILY-7514";TEgroup="ctg_403%7CRND-5_FAMILY-7514%7C1";Tend="1463";Tstart="1319";shortTE="T";uid="fe2c422d-262b-4e3e-b4ca-e97199217bdd"
NW_007377842.1	RepeatMasker	LINE/I-Jockey	96961	97157	1434	-	.	ID="RND-5_FAMILY-1282";Tend="1642";Tstart="1439";shortTE="F";uid="4d7f2751-01cb-4101-8764-b8d041ebd46b"
NW_007377842.1	RepeatMasker	DNA	185638	185859	1195	-	.	ID="RND-5_FAMILY-305";Tend="949";Tstart="719";shortTE="F";uid="efb95c83-9f33-420f-845b-705ac3e38661"
NW_007377842.1	RepeatMasker	Unknown	144741	145873	8603	-	.	ID="RND-1_FAMILY-312";Tend="1766";Tstart="641";shortTE="F";uid="363aab13-7bab-4bc9-83bd-d4563d62bfaa"
NW_007377842.1	RepeatMasker	LINE/RTE-BovB	125300	125601	481	-	.	ID="RND-6_FAMILY-7344";Tend="1677";Tstart="1376";shortTE="F";uid="f7132100-4521-43e8-9e7b-a46fcb8fc8a1"
NW_007377842.1	RepeatMasker	Satellite	240117	240241	854	-	.	ID="RND-5_FAMILY-12829";Tend="1329";Tstart="1208";shortTE="F";uid="484567ee-92ae-491d-b460-d1bfc568f03f"
NW_007377842.1	RepeatMasker	Unknown	242903	243146	1275	-	.	ID="RND-1_FAMILY-94";TEgroup="ctg_403%7CRND-1_FAMILY-94%7C1";Tend="1292";Tstart="1125";shortTE="F";uid="33d9c63a-5267-4e44-a491-06734c2e3aff"
NW_007377842.1	RepeatMasker	DNA/P	186384	186515	1057	-	.	ID="RND-5_FAMILY-7514";Tend="1462";Tstart="1319";shortTE="F";uid="eac47f49-0694-4121-a6bd-ed2a03b3cab4"
NW_007377842.1	RepeatMasker	Unknown	144194	144337	890	-	.	ID="RND-1_FAMILY-133";Tend="1103";Tstart="939";shortTE="F";uid="26a545e0-1c1e-4a0c-92a3-e630db9ac228"
NW_007377842.1	RepeatMasker	Unknown	97891	98214	2024	-	.	ID="RND-6_FAMILY-50607";Tend="700";Tstart="387";shortTE="F";uid="d8085a83-529c-43ad-823f-07ce7ba1fbce"
NW_007377842.1	RepeatMasker	DNA/TcMar-Tc1	192887	193292	2347	-	.	ID="RND-1_FAMILY-453";Tend="1040";Tstart="583";shortTE="F";uid="5de38312-e2f7-4a25-8f3e-cccc4288a21b"
NW_007377842.1	RepeatMasker	DNA/TcMar-Tc1	136549	136669	400	-	.	ID="RND-1_FAMILY-366";Tend="1564";Tstart="1404";shortTE="F";uid="5f74a0ba-1cf6-448d-b679-01eeac81a59d"
NW_007377842.1	RepeatMasker	DNA/TcMar-Tc1	96030	96489	2320	-	.	ID="RND-1_FAMILY-366";Tend="1566";Tstart="1037";shortTE="F";uid="a5c47c50-4737-40a1-9c33-ea26b465dbb3"
NW_007377842.1	RepeatMasker	RC/Helitron	213530	213645	646	-	.	ID="RND-1_FAMILY-442";Tend="1818";Tstart="1691";shortTE="F";uid="29bd30b2-575d-497c-be62-d1c45b077de9"
NW_007377842.1	RepeatMasker	Unknown	90562	90694	680	-	.	ID="RND-6_FAMILY-48653";Tend="1226";Tstart="1111";shortTE="F";uid="11cc991f-a4c2-4249-9124-537057524473"
NW_007377842.1	RepeatMasker	RC/Helitron	218288	218587	1527	-	.	ID="RND-1_FAMILY-442";Tend="614";Tstart="352";shortTE="F";uid="151ae087-2b04-4679-83da-eedd4009f714"
NW_007377842.1	RepeatMasker	DNA/TcMar-Tc1	178055	178622	3405	-	.	ID="RND-6_FAMILY-18465";Tend="1516";Tstart="949";shortTE="F";uid="b210cb50-2b34-413b-b860-72267108307c"
NW_007377842.1	RepeatMasker	DNA/hAT-hAT19	124257	124419	725	-	.	ID="RND-6_FAMILY-24860";Tend="1898";Tstart="1743";shortTE="F";uid="e44f766e-a974-40f5-a489-59a81cfc6d4b"
NW_007377842.1	RepeatMasker	DNA/TcMar-Tc1	191104	191331	1405	-	.	ID="RND-1_FAMILY-366";Tend="1267";Tstart="1026";shortTE="F";uid="9c2bbb05-dae7-4b35-b6f6-45ece2d0e5d9"
NW_007377842.1	RepeatMasker	RC/Helitron	201654	201886	735	-	.	ID="RND-1_FAMILY-305";Tend="866";Tstart="623";shortTE="F";uid="0427b59a-a782-43a4-92c1-fed0fb729d17"
NW_007377842.1	RepeatMasker	Unknown	103892	104428	3171	-	.	ID="RND-5_FAMILY-2144";Tend="1390";Tstart="900";shortTE="F";uid="239c0473-ec8a-428d-bd2e-9ac3cd09fe96"
NW_007377842.1	RepeatMasker	LINE/Penelope	226423	226563	1127	-	.	ID="RND-5_FAMILY-7616";Tend="1126";Tstart="986";shortTE="F";uid="95f78343-7c5e-48d1-a7a2-0ca39d1046fe"
NW_007377842.1	RepeatMasker	Unknown	97518	97705	717	-	.	ID="RND-6_FAMILY-3146";Tend="392";Tstart="210";shortTE="F";uid="a2eb8fe6-4b39-4866-b968-ce7e57aad4dd"
NW_007377842.1	RepeatMasker	SINE/ID	75129	75266	570	-	.	ID="RND-1_FAMILY-5";Tend="1768";Tstart="1632";shortTE="F";uid="0b32983f-b75a-4cf3-a56d-7e19f9492636"
NW_007377842.1	RepeatMasker	SINE/tRNA-RTE	162107	162268	1444	-	.	ID="RND-5_FAMILY-620";Tend="1057";Tstart="896";shortTE="F";uid="0db97be5-632b-40f5-a3b1-b9554f2be2e5"
NW_007377842.1	RepeatMasker	DNA/TcMar-Tc1	49853	50808	921	-	.	ID="RND-1_FAMILY-574";TEgroup="ctg_403%7CRND-1_FAMILY-574%7C1";Tend="1441";Tstart="953";shortTE="F";uid="4d0d3154-101f-4edb-81dd-361799cec903"
NW_007377842.1	RepeatMasker	Unknown	183394	184257	2894	-	.	ID="RND-5_FAMILY-2144";TEgroup="ctg_403%7CRND-5_FAMILY-2144%7C2";Tend="1531";Tstart="903";shortTE="F";uid="6c74e999-e747-4f39-a666-f3bdfae82219"
NW_007377842.1	RepeatMasker	LINE/R1-LOA	122927	123158	507	-	.	ID="LOA_ELE2B_AAE";Tend="5376";Tstart="5147";shortTE="F";uid="aa1ae027-dac8-4fd4-bcf7-fc7eb6d1c55b"
NW_007377842.1	RepeatMasker	RC/Helitron	228365	228586	1860	-	.	ID="RND-6_FAMILY-24038";Tend="1073";Tstart="846";shortTE="F";uid="764ce8ad-4ec5-4587-b491-03a752561ac0"
NW_007377842.1	RepeatMasker	Unknown	236862	237514	1673	-	.	ID="RND-6_FAMILY-21742";TEgroup="ctg_403%7CRND-6_FAMILY-21742%7C1";Tend="1250";Tstart="713";shortTE="F";uid="e899466b-a116-4159-af63-0078f4dd107f"
NW_007377842.1	RepeatMasker	Unknown	112246	112367	535	-	.	ID="RND-1_FAMILY-850";Tend="1645";Tstart="1527";shortTE="F";uid="a67dc2ab-decd-478c-9756-669aebd7cdeb"
NW_007377842.1	RepeatMasker	Unknown	191636	191879	1628	-	.	ID="RND-6_FAMILY-562";Tend="901";Tstart="659";shortTE="F";uid="58994480-d2a5-4c6d-98b3-7c5a5d0759f1"
NW_007377842.1	RepeatMasker	DNA/TcMar-Tc1	181767	182633	1701	-	.	ID="RND-1_FAMILY-366";TEgroup="ctg_403%7CRND-1_FAMILY-366%7C1";Tend="1573";Tstart="850";shortTE="F";uid="bde61f67-e83d-4d67-bc35-76145a203c58"
NW_007377842.1	RepeatMasker	RC/Helitron	204115	204426	1253	-	.	ID="RND-6_FAMILY-3143";Tend="968";Tstart="697";shortTE="F";uid="2830c401-d524-4c96-80b6-c158ac1e5a24"
NW_007377842.1	RepeatMasker	RC/Helitron	244221	244747	3609	-	.	ID="RND-5_FAMILY-10536";Tend="1343";Tstart="816";shortTE="F";uid="4cee0043-2bbf-4506-8b95-4503cf43b0ff"
NW_007377842.1	RepeatMasker	LINE/Dong-R4	167486	168137	568	-	.	ID="DONG-2_HMM";Tend="1135";Tstart="638";shortTE="F";uid="ce000fa3-06ac-4ff6-ba82-a8890e0e7971"
NW_007377842.1	RepeatMasker	Unknown	234263	234463	1677	-	.	ID="RND-6_FAMILY-21742";Tend="632";Tstart="434";shortTE="F";uid="28bd35b0-076b-420e-a013-370b361bcaef"
NW_007377842.1	RepeatMasker	Unknown	138827	138942	852	-	.	ID="RND-5_FAMILY-2420";Tend="806";Tstart="698";shortTE="F";uid="f7cebe83-acb9-4633-a0af-d68057bbb653"
NW_007377842.1	RepeatMasker	LINE/RTE-BovB	132001	132367	480	-	.	ID="HALYOMORPHA_HALYS-5_FAMILY-72";Tend="1414";Tstart="1048";shortTE="F";uid="dfbb6046-568f-43a4-9b9e-cebe240084d2"
NW_007377842.1	RepeatMasker	DNA/P	111563	111690	529	-	.	ID="RND-5_FAMILY-7514";Tend="1077";Tstart="974";shortTE="F";uid="f90e2543-9610-4251-9990-78919f66b133"
NW_007377842.1	RepeatMasker	Unknown	186686	187347	4404	-	.	ID="RND-6_FAMILY-45419";Tend="1402";Tstart="663";shortTE="F";uid="2cf82b72-3e40-4758-a3fa-190e9ce8e916"
NW_007377842.1	RepeatMasker	Unknown	61789	62008	1048	-	.	ID="RND-1_FAMILY-65";Tend="1129";Tstart="922";shortTE="F";uid="ddcf1c99-3eb7-4503-ba72-c43da68ed1dd"
NW_007377842.1	RepeatMasker	SINE/ID	64795	64969	857	-	.	ID="RND-1_FAMILY-5";Tend="1709";Tstart="1537";shortTE="F";uid="0eeb0799-a0f8-4df8-93bd-b17ef82c3c93"
NW_007377842.1	RepeatMasker	DNA/hAT-Ac	84330	84463	1042	-	.	ID="RND-6_FAMILY-1214";Tend="942";Tstart="787";shortTE="F";uid="c2f0e89e-c506-4609-9395-ec0f0f501f48"
NW_007377842.1	RepeatMasker	DNA/P	193280	193551	601	-	.	ID="RND-5_FAMILY-7514";TEgroup="ctg_403%7CRND-5_FAMILY-7514%7C2";Tend="777";Tstart="664";shortTE="T";uid="bdec28d3-5ed2-4aca-91d7-45180edd3458"
NW_007377842.1	RepeatMasker	SINE/5S	67597	67764	557	-	.	ID="RND-1_FAMILY-103";Tend="825";Tstart="660";shortTE="F";uid="37791b36-69f9-4b43-ad0f-4542f5e5af95"
NW_007377842.1	RepeatMasker	Unknown	196780	196924	601	-	.	ID="RND-5_FAMILY-2157";Tend="442";Tstart="302";shortTE="F";uid="db5fbdb5-5518-4df4-9171-f3f67b7792cd"
NW_007377842.1	RepeatMasker	Unknown	161931	162074	1164	-	.	ID="RND-1_FAMILY-762";Tend="795";Tstart="652";shortTE="F";uid="49c6c7b7-3d8a-4c0c-b8f7-a3ae14813c80"
NW_007377842.1	RepeatMasker	RC/Helitron	149069	149953	4236	-	.	ID="RND-1_FAMILY-442";Tend="801";Tstart="30";shortTE="F";uid="da8a2f5a-058c-49ce-99a6-de99ca990688"
NW_007377842.1	RepeatMasker	RC/Helitron	92228	92374	1205	-	.	ID="RND-1_FAMILY-188";Tend="1081";Tstart="927";shortTE="F";uid="f50ed0eb-1d3c-4816-b3e2-72d0eeaf16ae"
NW_007377842.1	RepeatMasker	DNA/hAT-Blackjack	37880	38048	988	-	.	ID="RND-1_FAMILY-91";Tend="1853";Tstart="1702";shortTE="F";uid="1563c891-6563-4087-8222-24ad843a0582"
NW_007377842.1	RepeatMasker	LINE/L2	180433	180580	411	-	.	ID="RND-5_FAMILY-738";Tend="889";Tstart="751";shortTE="F";uid="4dca59a9-ca8e-44d4-b518-10ed66a43fdd"
NW_007377842.1	RepeatMasker	SINE/ID	60616	60718	755	-	.	ID="RND-1_FAMILY-16";Tend="1087";Tstart="998";shortTE="F";uid="a158b718-cfa5-40bb-bd0c-9060973182e6"
NW_007377842.1	RepeatMasker	DNA/Merlin	162847	163502	5098	-	.	ID="RND-1_FAMILY-34";Tend="1625";Tstart="945";shortTE="F";uid="4e8820e1-ea8d-4ea7-ab89-dffea479c4e5"
NW_007377842.1	RepeatMasker	Unknown	112462	112582	936	-	.	ID="RND-6_FAMILY-47864";Tend="1902";Tstart="1782";shortTE="F";uid="6d3e8d9f-4b1b-4d98-8508-ce97070af394"
NW_007377842.1	RepeatMasker	Unknown	237483	237769	1873	-	.	ID="RND-5_FAMILY-3163";Tend="874";Tstart="584";shortTE="F";uid="33b5f63a-2162-429f-bc30-6fbf6db301da"
NW_007377842.1	RepeatMasker	LINE/RTE-BovB	157326	157559	853	-	.	ID="RND-6_FAMILY-2873";Tend="189";Tstart="3";shortTE="F";uid="8e989d4b-dc2c-4f3a-ad36-706dadda946b"
NW_007377842.1	RepeatMasker	LINE/I-Jockey	173078	173436	2778	-	.	ID="RND-5_FAMILY-2907";Tend="1225";Tstart="867";shortTE="F";uid="c6e3c07d-33c0-4ca9-ad05-1229ad2fb0c9"
NW_007377842.1	RepeatMasker	RC/Helitron	100699	101004	2743	-	.	ID="RND-1_FAMILY-670";Tend="1420";Tstart="1117";shortTE="F";uid="7ef62e7d-5744-4d01-a7b1-69d676d6a7a5"
NW_007377842.1	RepeatMasker	Unknown	134002	134595	4839	-	.	ID="RND-6_FAMILY-12407";Tend="1421";Tstart="832";shortTE="F";uid="61646225-da62-4b73-88fd-d974857fecec"
NW_007377842.1	RepeatMasker	Unknown	194264	194421	631	-	.	ID="RND-1_FAMILY-127";Tend="1262";Tstart="1104";shortTE="F";uid="dea7c92d-c6b4-48be-94b9-56c75708e8c5"
NW_007377842.1	RepeatMasker	SINE/tRNA-Deu	68191	68296	480	-	.	ID="RND-1_FAMILY-320";Tend="877";Tstart="773";shortTE="F";uid="34e98387-182b-4f50-970b-26fdfbd550ea"
NW_007377842.1	RepeatMasker	Unknown	81376	81823	778	-	.	ID="RND-1_FAMILY-195";TEgroup="ctg_403%7CRND-1_FAMILY-195%7C1";Tend="1480";Tstart="1041";shortTE="T";uid="38a1c3b7-3991-4cd6-b7a2-c1c4dbd1636f"
NW_007377842.1	RepeatMasker	Unknown	193546	193728	782	-	.	ID="RND-1_FAMILY-530";Tend="1152";Tstart="956";shortTE="F";uid="2e507285-17d0-4c47-a1c7-20c8b08e1d9e"
NW_007377842.1	RepeatMasker	Unknown	21619	21835	1282	-	.	ID="RND-5_FAMILY-8766";Tend="1150";Tstart="929";shortTE="F";uid="e5fb71a3-5085-453c-b136-bfb9a3dee185"
NW_007377842.1	RepeatMasker	DNA/Sola-2	12953	13057	865	-	.	ID="RND-1_FAMILY-95";Tend="930";Tstart="828";shortTE="F";uid="d839a573-7a48-4c91-a206-4ae49c054ebc"
NW_007377842.1	RepeatMasker	Unknown	234143	234265	1008	-	.	ID="RND-1_FAMILY-64";Tend="1070";Tstart="948";shortTE="F";uid="9a673c60-7b5b-4584-84a8-0c7348f028bb"
NW_007377842.1	RepeatMasker	DNA/P	212881	213025	748	-	.	ID="RND-6_FAMILY-25590";Tend="1260";Tstart="1120";shortTE="F";uid="1086214b-8f6b-41a9-a6a3-eef23a457f96"
NW_007377842.1	RepeatMasker	Unknown	182643	183046	2862	-	.	ID="RND-6_FAMILY-562";Tend="1060";Tstart="659";shortTE="F";uid="98cd1172-007c-4635-81f1-3c5875aaf4b2"
NW_007377842.1	RepeatMasker	RC/Helitron	189879	190067	1169	-	.	ID="RND-1_FAMILY-426";Tend="1078";Tstart="906";shortTE="F";uid="4c42036f-3be5-40cf-805b-a6cc676a4311"
NW_007377842.1	RepeatMasker	Unknown	227074	227314	917	-	.	ID="RND-6_FAMILY-13087";Tend="1464";Tstart="1224";shortTE="F";uid="aa831365-4325-4c58-b2a4-17e6ea5fdf4c"
NW_007377842.1	RepeatMasker	Unknown	122598	122735	1159	-	.	ID="RND-1_FAMILY-354";Tend="740";Tstart="603";shortTE="F";uid="d3dcb0de-c07d-40eb-8282-99284d261b09"
NW_007377842.1	RepeatMasker	LINE/I	94290	94869	443	-	.	ID="RND-6_FAMILY-16228";TEgroup="ctg_403%7CRND-6_FAMILY-16228%7C1";Tend="1032";Tstart="377";shortTE="T";uid="2b1ab4c4-bc60-4f60-bb9a-6bd0a88c34b8"
NW_007377842.1	RepeatMasker	DNA/TcMar-Tc1	206281	206540	1487	-	.	ID="RND-1_FAMILY-359";Tend="938";Tstart="666";shortTE="F";uid="21f9e305-da96-410e-9c80-48a40106c5cc"
NW_007377842.1	RepeatMasker	Unknown	176313	177459	1804	-	.	ID="RND-1_FAMILY-130";Tend="1408";Tstart="1122";shortTE="F";uid="bbbcf822-b463-43af-8797-087c86218e9e"
NW_007377842.1	RepeatMasker	RC/Helitron	141443	141798	2510	-	.	ID="RND-1_FAMILY-202";Tend="1213";Tstart="872";shortTE="F";uid="7f583f90-9685-4c49-a047-d4fedac44879"
NW_007377842.1	RepeatMasker	Unknown	145941	146245	2316	-	.	ID="RND-6_FAMILY-9223";Tend="1068";Tstart="764";shortTE="F";uid="330fdd22-0023-437d-ae01-9ef43fe25602"
NW_007377842.1	RepeatMasker	RC/Helitron	192315	192751	2565	-	.	ID="RND-1_FAMILY-442";Tend="1686";Tstart="1302";shortTE="F";uid="26eb7898-0684-441b-b920-f5e035bd40d2"
NW_007377842.1	RepeatMasker	Unknown	165718	166297	4273	-	.	ID="RND-5_FAMILY-666";Tend="1182";Tstart="596";shortTE="F";uid="0e8b3098-7171-42eb-8433-30c66c9b3e95"
NW_007377842.1	RepeatMasker	DNA/TcMar-Tc1	86666	87377	3865	-	.	ID="RND-1_FAMILY-519";Tend="1665";Tstart="958";shortTE="F";uid="6c24a756-61c7-4d6b-870f-e7a36e686f69"
NW_007377842.1	RepeatMasker	DNA/TcMar-Tc1	158186	158458	1951	-	.	ID="RND-1_FAMILY-525";Tend="1660";Tstart="1350";shortTE="F";uid="9f7a12f4-ba8a-4b97-b75f-46aed3b8f139"
NW_007377842.1	RepeatMasker	Unknown	78830	79095	1188	-	.	ID="RND-1_FAMILY-168";Tend="951";Tstart="687";shortTE="F";uid="30f7963f-f17e-4c40-b14a-7517467b27af"
NW_007377842.1	RepeatMasker	RC/Helitron	186163	186364	971	-	.	ID="RND-6_FAMILY-8282";Tend="1045";Tstart="814";shortTE="F";uid="9403b3e9-5187-4a3b-9cb0-595cb331b231"
NW_007377842.1	RepeatMasker	SINE/tRNA-Deu	61923	62028	503	-	.	ID="RND-1_FAMILY-320";Tend="877";Tstart="773";shortTE="F";uid="74cd03ff-13ef-4fa0-bf5b-68e2539721cb"
NW_007377842.1	RepeatMasker	Unknown	163863	164202	1094	-	.	ID="RND-6_FAMILY-2727";Tend="1254";Tstart="879";shortTE="F";uid="8b28231f-d867-4f85-81df-26fb65411872"
NW_007377842.1	RepeatMasker	Unknown	68057	68276	1026	-	.	ID="RND-1_FAMILY-65";Tend="1129";Tstart="922";shortTE="F";uid="0df28f6a-254e-4e27-8020-d749262f2821"
NW_007377842.1	RepeatMasker	LTR/Gypsy	60582	60707	677	-	.	ID="RND-6_FAMILY-6192";Tend="1841";Tstart="1722";shortTE="F";uid="807f1e60-0912-46d6-9ef6-e9cc2b687f08"
NW_007377842.1	RepeatMasker	Unknown	199557	199783	567	-	.	ID="RND-5_FAMILY-3163";TEgroup="ctg_403%7CRND-5_FAMILY-3163%7C1";Tend="903";Tstart="794";shortTE="F";uid="b44d47e2-64fa-4ff5-be44-7380a3e9cbe8"
NW_007377842.1	RepeatMasker	SINE/tRNA-RTE	58064	58290	834	-	.	ID="RND-6_FAMILY-31686";Tend="1232";Tstart="999";shortTE="F";uid="cf1c0dd5-b42e-4d69-800d-e6ee55e7a092"
NW_007377842.1	RepeatMasker	Unknown	12363	12474	444	-	.	ID="RND-1_FAMILY-70";Tend="1044";Tstart="936";shortTE="F";uid="7f1a5843-7e48-4477-962f-80427c28d69d"
NW_007377842.1	RepeatMasker	Unknown	48404	48905	4278	-	.	ID="RND-6_FAMILY-30900";Tend="1320";Tstart="815";shortTE="F";uid="c6bd2ad6-7897-40cb-a7d4-1fdeb83a9083"
NW_007377842.1	RepeatMasker	Unknown	112554	113442	5475	-	.	ID="RND-1_FAMILY-394";Tend="1384";Tstart="632";shortTE="F";uid="0fd985d4-def1-4269-96f5-21de7fa352b6"
NW_007377842.1	RepeatMasker	DNA	252110	252469	1070	-	.	ID="RND-6_FAMILY-21317";Tend="404";Tstart="59";shortTE="F";uid="fcd64b1a-ea3d-4b87-a7e5-711c9f97998a"
NW_007377842.1	RepeatMasker	LINE/R1-LOA	120780	121059	945	-	.	ID="LOA-2_SIN";Tend="4318";Tstart="4054";shortTE="F";uid="f705958a-8603-4022-a7dd-703fe837d0a2"
NW_007377842.1	RepeatMasker	Unknown	32556	32713	805	-	.	ID="RND-1_FAMILY-410";Tend="979";Tstart="826";shortTE="F";uid="18cf4b47-ca41-4a5a-92ce-15d3a018fb66"
NW_007377842.1	RepeatMasker	DNA/TcMar-Tc1	97630	97760	940	-	.	ID="RND-1_FAMILY-366";Tend="940";Tstart="813";shortTE="F";uid="54b94554-23fb-437c-9f4e-04eb4414f192"
NW_007377842.1	RepeatMasker	Satellite	83742	84333	4998	-	.	ID="RND-6_FAMILY-2981";Tend="1699";Tstart="1108";shortTE="F";uid="8c621e0c-6c4b-4972-9c94-261561eec41b"
NW_007377842.1	RepeatMasker	Unknown	102092	102871	3459	-	.	ID="RND-6_FAMILY-50607";Tend="1078";Tstart="373";shortTE="F";uid="a4e00548-7097-4cc6-bdcc-96145a94ba3a"
NW_007377842.1	RepeatMasker	SINE/tRNA-RTE	46882	47187	2667	-	.	ID="RND-1_FAMILY-111";Tend="1140";Tstart="831";shortTE="F";uid="d38d7031-412b-4a91-883d-c7ebfb117e3c"
NW_007377842.1	RepeatMasker	RC/Helitron	225997	226122	852	-	.	ID="RND-1_FAMILY-228";Tend="1380";Tstart="1250";shortTE="F";uid="fc89626f-ecf5-4607-a663-e26f3bf63c49"
NW_007377842.1	RepeatMasker	RC/Helitron	91242	92214	2256	-	.	ID="RND-1_FAMILY-188";TEgroup="ctg_403%7CRND-1_FAMILY-188%7C1";Tend="1225";Tstart="651";shortTE="F";uid="642c7350-8683-4f6d-9127-33a462d6be02"
NW_007377842.1	RepeatMasker	Unknown	116024	116316	2449	-	.	ID="RND-1_FAMILY-354";Tend="884";Tstart="595";shortTE="F";uid="f2417112-8fd1-4d51-ac1f-45a09ee47a63"
NW_007377842.1	RepeatMasker	DNA/TcMar-Tc1	135752	136454	3487	-	.	ID="RND-1_FAMILY-519";Tend="1702";Tstart="1001";shortTE="F";uid="9fe57ffb-9e93-4589-994c-158fe5736e09"
NW_007377842.1	RepeatMasker	Unknown	204932	205533	4354	-	.	ID="RND-1_FAMILY-94";Tend="1280";Tstart="689";shortTE="F";uid="ed81d262-8e46-445f-a8e2-8133653ba860"
NW_007377842.1	RepeatMasker	DNA/Academ-1	174642	175137	2725	-	.	ID="RND-1_FAMILY-783";Tend="1452";Tstart="974";shortTE="F";uid="5d7a47af-b64f-4972-bee0-bbe6710f1c8c"
NW_007377842.1	RepeatMasker	RC/Helitron	60871	60977	663	-	.	ID="RND-1_FAMILY-202";Tend="1251";Tstart="1150";shortTE="F";uid="55ad38c6-684b-4407-aa7c-2b34c21f3adf"
NW_007377842.1	RepeatMasker	SINE/tRNA-RTE	59272	59398	525	-	.	ID="RND-1_FAMILY-2";Tend="1264";Tstart="1141";shortTE="F";uid="f8500c46-7b8e-4c95-a4bb-62386bc95436"
NW_007377842.1	RepeatMasker	DNA/TcMar-Tc1	239839	240127	2291	-	.	ID="RND-1_FAMILY-359";Tend="871";Tstart="581";shortTE="F";uid="b974c5d1-3f29-47ea-b1d2-765d77d2ace8"
NW_007377842.1	RepeatMasker	Unknown	243285	243688	2532	-	.	ID="RND-5_FAMILY-607";Tend="1461";Tstart="1067";shortTE="F";uid="e9a60fe3-94e2-4a07-b532-a9106e0a52e4"
NW_007377842.1	RepeatMasker	Satellite	84500	84636	1169	-	.	ID="RND-6_FAMILY-2981";Tend="1108";Tstart="974";shortTE="F";uid="daa097a2-1f76-4778-896d-9f7578787a21"
NW_007377842.1	RepeatMasker	Unknown	229147	229283	428	-	.	ID="RND-1_FAMILY-314";Tend="1488";Tstart="1352";shortTE="F";uid="14735f23-f72d-45b2-85f3-1ac3de8e83da"
NW_007377842.1	RepeatMasker	DNA/Academ-1	218852	219118	753	-	.	ID="RND-1_FAMILY-480";Tend="3130";Tstart="2900";shortTE="F";uid="5be8e9cf-3707-4fed-8cc1-eec547a7bd35"
NW_007377842.1	RepeatMasker	Unknown	192772	192905	682	-	.	ID="RND-6_FAMILY-44247";Tend="771";Tstart="667";shortTE="F";uid="ee94fe30-0c73-4c28-a2b8-43c6b54ab445"
NW_007377842.1	RepeatMasker	Unknown	243146	243276	951	-	.	ID="RND-6_FAMILY-45419";Tend="1295";Tstart="1163";shortTE="F";uid="55d8db78-d71c-49cf-b2b8-173609e6647b"
NW_007377842.1	RepeatMasker	Unknown	246019	246205	1595	-	.	ID="RND-1_FAMILY-157";Tend="1047";Tstart="861";shortTE="F";uid="bae69b37-f401-436d-910c-af03743e517e"
NW_007377842.1	RepeatMasker	RC/Helitron	179743	179909	912	-	.	ID="RND-1_FAMILY-560";Tend="1240";Tstart="1060";shortTE="F";uid="8de9aa5b-4465-4cc4-9fb8-68607fdaef63"
NW_007377842.1	RepeatMasker	RC/Helitron	87528	87889	2957	-	.	ID="RND-1_FAMILY-179";Tend="1379";Tstart="1021";shortTE="F";uid="ebccea8c-8f5a-468d-8470-81b76b87d0c1"
NW_007377842.1	RepeatMasker	RC/Helitron	207072	207422	2661	-	.	ID="RND-1_FAMILY-277";Tend="1342";Tstart="987";shortTE="F";uid="98224fb5-21c5-4bc3-baee-a337810a7e8d"
NW_007377842.1	RepeatMasker	SINE/ID	56683	56819	625	-	.	ID="RND-1_FAMILY-5";Tend="1683";Tstart="1548";shortTE="F";uid="0ff50314-68e4-4e69-804c-cb9689b1e38f"
NW_007377842.1	RepeatMasker	DNA/Academ-1	175361	175686	2238	-	.	ID="RND-6_FAMILY-2932";Tend="1202";Tstart="880";shortTE="F";uid="2b84f0f3-3ba9-426e-8d67-d80e3b4d3386"
NW_007377842.1	RepeatMasker	Unknown	85315	85698	1994	-	.	ID="RND-5_FAMILY-1637";Tend="1275";Tstart="843";shortTE="F";uid="b5ecb075-2270-4886-a258-97bd340cecb3"
NW_007377842.1	RepeatMasker	RC/Helitron	179389	179728	984	-	.	ID="RND-1_FAMILY-560";TEgroup="ctg_403%7CRND-1_FAMILY-560%7C1";Tend="1314";Tstart="1090";shortTE="F";uid="ebf02f0f-0568-45a0-a3a6-a95b691b1061"
NW_007377842.1	RepeatMasker	DNA	170287	170433	524	-	.	ID="RND-5_FAMILY-305";Tend="865";Tstart="718";shortTE="F";uid="60ab4fc2-0974-4905-b67b-0b84b11287a0"
NW_007377842.1	RepeatMasker	SINE/5S	59847	59993	471	-	.	ID="RND-1_FAMILY-103";Tend="898";Tstart="713";shortTE="F";uid="e490bf3b-16a7-4bab-a36e-a36930f2a282"
NW_007377842.1	RepeatMasker	DNA/hAT-Blackjack	23314	23608	420	-	.	ID="RND-1_FAMILY-91";TEgroup="ctg_403%7CRND-1_FAMILY-91%7C1";Tend="994";Tstart="786";shortTE="T";uid="d4088cb6-f54b-473d-a882-d0675d5b5401"
NW_007377842.1	RepeatMasker	Unknown	191441	191632	1470	-	.	ID="RND-6_FAMILY-45419";Tend="1384";Tstart="1189";shortTE="F";uid="9f70944c-0afd-4c1d-b22e-89b34aed8c83"
NW_007377842.1	RepeatMasker	SINE/tRNA-Core	118292	118696	3255	-	.	ID="RND-6_FAMILY-6951";Tend="1272";Tstart="867";shortTE="F";uid="cbeb1498-89a1-4137-864a-fdf9f2c7dc8d"
NW_007377842.1	RepeatMasker	SINE/ID	61044	61306	1584	-	.	ID="RND-1_FAMILY-6";Tend="1371";Tstart="1104";shortTE="F";uid="34c25e22-25e1-4ac4-ac94-475a99b32238"
NW_007377842.1	RepeatMasker	Unknown	240984	241279	2266	-	.	ID="RND-6_FAMILY-15871";Tend="985";Tstart="690";shortTE="F";uid="87359251-059c-4d5c-8e97-65cb99faac87"
NW_007377842.1	RepeatMasker	DNA/P	104418	104536	646	-	.	ID="RND-1_FAMILY-651";Tend="1036";Tstart="916";shortTE="F";uid="07c8a572-0bfc-477a-8825-276d5791c5d0"
NW_007377842.1	RepeatMasker	Unknown	203655	204045	2036	-	.	ID="RND-5_FAMILY-607";Tend="1700";Tstart="1252";shortTE="F";uid="4ae14462-ebd9-4b5d-8a33-9464233cf9b9"
NW_007377842.1	RepeatMasker	Unknown	93126	93417	1104	-	.	ID="RND-6_FAMILY-3146";Tend="1866";Tstart="1592";shortTE="F";uid="07ed0280-059e-4a3f-a245-8ad1466846bb"
NW_007377842.1	RepeatMasker	Unknown	94163	94294	747	-	.	ID="RND-6_FAMILY-11120";Tend="931";Tstart="790";shortTE="F";uid="160fbb66-a29b-4503-85a6-f32a4574f4aa"
NW_007381469.1	RepeatMasker	LINE/RTE-BovB	7541	8004	1117	+	.	ID="RND-6_FAMILY-12150";TEgroup="ctg_4030%7CRND-6_FAMILY-12150%7C2";Tend="887";Tstart="624";shortTE="F";uid="3ccaba89-d859-403e-9b8c-67ff55f53b9a"
NW_007381469.1	RepeatMasker	Unknown	10047	10547	1147	+	.	ID="RND-1_FAMILY-314";Tend="1917";Tstart="1460";shortTE="F";uid="9e42009f-46da-4528-b0de-a375e2398a49"
NW_007381469.1	RepeatMasker	Unknown	2152	2654	1447	+	.	ID="RND-5_FAMILY-94";Tend="1394";Tstart="907";shortTE="F";uid="59e6daa9-cdc8-4892-811d-8824091a3dfb"
NW_007381469.1	RepeatMasker	RC/Helitron	1605	1740	559	+	.	ID="RND-6_FAMILY-9017";Tend="943";Tstart="824";shortTE="F";uid="ca2c3113-cccc-475f-a713-c0af8e0c29fd"
NW_007381469.1	RepeatMasker	LINE/RTE-BovB	6374	6630	579	+	.	ID="RND-6_FAMILY-12150";TEgroup="ctg_4030%7CRND-6_FAMILY-12150%7C1";Tend="808";Tstart="624";shortTE="T";uid="697afabb-2ed5-4760-b4fb-f49dc80b6759"
NW_007381469.1	RepeatMasker	DNA/Sola-2	3791	4395	4787	-	.	ID="RND-1_FAMILY-95";Tend="1492";Tstart="872";shortTE="F";uid="1e1b5029-f7d2-4f3f-9ac0-0fdc6a3b094e"
NW_007381469.1	RepeatMasker	Unknown	1749	2022	1467	-	.	ID="RND-6_FAMILY-6187";Tend="1546";Tstart="1260";shortTE="F";uid="3d35ae92-c0a4-4065-b029-16db45019c3f"
NW_007381469.1	RepeatMasker	RC/Helitron	10110	10852	4629	-	.	ID="RND-1_FAMILY-560";Tend="1624";Tstart="912";shortTE="F";uid="f70d7900-8ff7-4f9e-8d5c-41bfdc082811"
NW_007381469.1	RepeatMasker	LTR/Gypsy	512	994	1932	-	.	ID="RND-6_FAMILY-1644";Tend="1669";Tstart="1291";shortTE="F";uid="9ef6e4c5-67d8-4ee3-9030-2c819cbf6fc3"
NW_007381469.1	RepeatMasker	DNA/TcMar-Tigger	13341	13465	1010	-	.	ID="RND-5_FAMILY-239";Tend="1030";Tstart="905";shortTE="F";uid="4690c0ab-2095-438c-a8c9-6e5e8921ef32"
NW_007381469.1	RepeatMasker	Unknown	1256	1567	1562	-	.	ID="RND-6_FAMILY-6187";Tend="1546";Tstart="1260";shortTE="F";uid="8abbb35d-3af9-4944-89d2-b28a745e0d24"
NW_007381469.1	RepeatMasker	DNA	13472	13794	2172	-	.	ID="RND-6_FAMILY-21317";Tend="337";Tstart="18";shortTE="F";uid="95c68e2d-bc46-44ff-9026-41886fccf99f"
NW_007417742.1	RepeatMasker	Unknown	299	559	2366	-	.	ID="RND-5_FAMILY-3163";Tend="1378";Tstart="1118";shortTE="F";uid="bfb10d43-e41e-4228-99d5-9b9bdf8c0312"
NW_007417743.1	RepeatMasker	Unknown	1	107	878	+	.	ID="RND-6_FAMILY-30900";Tend="1308";Tstart="1202";shortTE="F";uid="0db08b81-b2d7-473a-aefe-31d983a43241"
NW_007417747.1	RepeatMasker	Unknown	1	559	3635	+	.	ID="RND-1_FAMILY-415";Tend="1582";Tstart="1087";shortTE="F";uid="a12e6a38-fd52-49ce-9fff-d17f2724a32a"
NW_007381470.1	RepeatMasker	Unknown	645	888	1671	+	.	ID="RND-5_FAMILY-2144";Tend="1529";Tstart="1326";shortTE="F";uid="603b466e-f3f9-4ff6-ba7e-83e497c9a3e3"
NW_007381470.1	RepeatMasker	Unknown	3452	3577	1039	+	.	ID="RND-1_FAMILY-70";Tend="1042";Tstart="917";shortTE="F";uid="50b4fd0b-f514-4af3-a6ee-0b1faeb3d082"
NW_007381470.1	RepeatMasker	DNA/TcMar-Tc1	11373	11496	542	+	.	ID="RND-1_FAMILY-366";Tend="1594";Tstart="1478";shortTE="F";uid="141c391e-dab2-4de8-b2e9-6aa5898ff7d2"
NW_007381470.1	RepeatMasker	Unknown	1779	1923	1281	+	.	ID="RND-1_FAMILY-243";Tend="912";Tstart="768";shortTE="F";uid="78fec623-c9e2-4c2f-b4f4-39baa210d3c2"
NW_007381470.1	RepeatMasker	DNA	5431	5636	1835	+	.	ID="RND-6_FAMILY-1029";Tend="927";Tstart="722";shortTE="F";uid="c7edcf6c-2ce8-47fc-8d4c-c7ab87ada537"
NW_007381470.1	RepeatMasker	DNA	1346	1550	656	-	.	ID="RND-5_FAMILY-305";Tend="836";Tstart="627";shortTE="F";uid="4c9a461a-0cf8-46e3-86c7-b5e948820205"
NW_007381470.1	RepeatMasker	Unknown	5863	6132	1955	-	.	ID="RND-1_FAMILY-668";Tend="1190";Tstart="926";shortTE="F";uid="ff35d1e1-d2ca-452c-b763-9a07f293b7a5"
NW_007381470.1	RepeatMasker	DNA/hAT-Charlie	2887	3012	942	-	.	ID="RND-1_FAMILY-547";Tend="1124";Tstart="1006";shortTE="F";uid="d4b4b3cf-b398-4fd3-ac24-df449ce452e7"
NW_007381470.1	RepeatMasker	Unknown	7481	7632	1065	-	.	ID="RND-1_FAMILY-668";Tend="1190";Tstart="1030";shortTE="F";uid="906066df-29a9-48b0-822f-f30a675ef04f"
NW_007381470.1	RepeatMasker	Unknown	316	664	2719	-	.	ID="RND-6_FAMILY-5488";Tend="472";Tstart="132";shortTE="F";uid="750efe46-10de-4a22-9d4c-9c42ac6cef95"
NW_007381470.1	RepeatMasker	Unknown	10516	11480	6513	-	.	ID="RND-1_FAMILY-155";Tend="1546";Tstart="634";shortTE="F";uid="fb25ea2d-aa7e-40c4-a318-e9d266ef64ce"
NW_007381470.1	RepeatMasker	LINE/RTE-BovB	12800	12979	1034	-	.	ID="RND-6_FAMILY-4311";Tend="597";Tstart="424";shortTE="F";uid="95fce6cb-f594-41f9-a2e5-ab4877cd8064"
NW_007381470.1	RepeatMasker	Unknown	6909	7228	2322	-	.	ID="RND-1_FAMILY-668";Tend="1190";Tstart="881";shortTE="F";uid="a7da5fec-1527-4125-ab03-91a47d861bf1"
NW_007381470.1	RepeatMasker	Unknown	1	250	557	-	.	ID="RND-6_FAMILY-5491";TEgroup="ctg_4031%7CRND-6_FAMILY-5491%7C1";Tend="74";Tstart="1";shortTE="T";uid="55c9ef0c-44ec-409d-8627-859f592a65fc"
NW_007381470.1	RepeatMasker	DNA/hAT-Charlie	4165	4541	808	-	.	ID="RND-1_FAMILY-547";TEgroup="ctg_4031%7CRND-1_FAMILY-547%7C1";Tend="1252";Tstart="1006";shortTE="T";uid="5cd1455d-0349-446f-b7c9-1b85170c7511"
NW_007417752.1	RepeatMasker	Unknown	19415	19530	742	+	.	ID="RND-5_FAMILY-8766";Tend="1152";Tstart="1037";shortTE="F";uid="2af9af45-49ae-4528-b749-e4497e82ec42"
NW_007417752.1	RepeatMasker	Unknown	11075	11449	3136	+	.	ID="RND-6_FAMILY-44247";Tend="1043";Tstart="677";shortTE="F";uid="2bc291c7-8dbc-4f06-bf76-49cb69828367"
NW_007417752.1	RepeatMasker	Unknown	276	422	967	+	.	ID="RND-5_FAMILY-8766";Tend="1027";Tstart="879";shortTE="F";uid="19fed5ca-1b6e-4a50-8523-802fdf7ca705"
NW_007417752.1	RepeatMasker	Unknown	10930	11082	428	+	.	ID="RND-6_FAMILY-3384";Tend="1815";Tstart="1661";shortTE="F";uid="d1d42525-7321-428f-859c-b4a97458a318"
NW_007417752.1	RepeatMasker	Unknown	9629	9744	747	+	.	ID="RND-5_FAMILY-8766";Tend="1152";Tstart="1037";shortTE="F";uid="725ca8d2-9ba6-43e3-83ff-9e5a437e1ea2"
NW_007417752.1	RepeatMasker	DNA/Crypton-I	9631	9964	718	-	.	ID="RND-5_FAMILY-277";Tend="666";Tstart="384";shortTE="F";uid="5f0dd6ea-30d4-4012-aadb-05d397b7a752"
NW_007417752.1	RepeatMasker	DNA/Crypton-I	19417	19750	739	-	.	ID="RND-5_FAMILY-277";Tend="666";Tstart="384";shortTE="F";uid="ec586827-0833-4891-ae4b-c40863f55232"
NW_007417754.1	RepeatMasker	Unknown	200	391	1395	+	.	ID="RND-1_FAMILY-433";Tend="845";Tstart="651";shortTE="F";uid="abded1dc-27af-4d49-ac99-5847d26e917e"
NW_007417755.1	RepeatMasker	Unknown	1	559	4642	-	.	ID="RND-1_FAMILY-575";Tend="1533";Tstart="983";shortTE="F";uid="3bca4e95-7de6-463b-a9e2-6b5c8d34a96e"
NW_007417756.1	RepeatMasker	Unknown	78	559	3349	-	.	ID="RND-5_FAMILY-2144";Tend="1325";Tstart="670";shortTE="F";uid="ab9e3185-4856-4209-a37c-115a2b288e8a"
NW_007417758.1	RepeatMasker	DNA/Maverick	100	243	764	+	.	ID="RND-1_FAMILY-84";Tend="925";Tstart="774";shortTE="F";uid="db5453ab-54e2-44ff-95d1-5107ab569b47"
NW_007417758.1	RepeatMasker	Unknown	260	461	873	-	.	ID="RND-5_FAMILY-3298";Tend="1067";Tstart="851";shortTE="F";uid="72f944df-4c97-4c7f-8617-bbd709f451b2"
NW_007381471.1	RepeatMasker	DNA/Maverick	1241	1348	500	+	.	ID="POLINTON-3_PBA";Tend="10540";Tstart="10425";shortTE="F";uid="08a45dad-18a2-4dab-b057-ece4c9004732"
NW_007381471.1	RepeatMasker	LINE/RTE-BovB	6105	6332	1929	+	.	ID="RND-6_FAMILY-4311";Tend="614";Tstart="388";shortTE="F";uid="95f4b09d-df47-4b02-8de5-0a41db6bf170"
NW_007381471.1	RepeatMasker	Unknown	1480	1636	859	-	.	ID="RND-6_FAMILY-45419";Tend="1383";Tstart="1231";shortTE="F";uid="e9adc083-9dee-4f7a-a3b5-aaa6f4f0178d"
NW_007381471.1	RepeatMasker	Unknown	10197	10320	759	-	.	ID="RND-1_FAMILY-191";Tend="873";Tstart="733";shortTE="F";uid="002040dd-adaa-4cae-a7e4-2c52c60e9ab3"
NW_007381471.1	RepeatMasker	Unknown	22	166	656	-	.	ID="RND-1_FAMILY-155";Tend="1712";Tstart="1588";shortTE="F";uid="37eec744-0a5a-4ca5-8577-7a9c0984fed8"
NW_007381471.1	RepeatMasker	Unknown	3599	3771	1076	-	.	ID="RND-6_FAMILY-45419";Tend="1383";Tstart="1231";shortTE="F";uid="c8f3b08a-c4c7-481b-a2a9-a4655680a54e"
NW_007381471.1	RepeatMasker	Unknown	4311	4414	680	-	.	ID="RND-1_FAMILY-70";Tend="1041";Tstart="946";shortTE="F";uid="2f9a04fe-f460-478b-9d94-b798a36126cd"
NW_007381471.1	RepeatMasker	Unknown	10769	10892	739	-	.	ID="RND-1_FAMILY-191";Tend="873";Tstart="733";shortTE="F";uid="6585acc5-325f-492a-9c1f-dfb7c480f77c"
NW_007417759.1	RepeatMasker	Unknown	1	244	441	+	.	ID="RND-1_FAMILY-61";TEgroup="ctg_40320%7CRND-1_FAMILY-61%7C1";Tend="993";Tstart="924";shortTE="T";uid="a1bbee68-c4b2-4a52-a593-9b22bed09db4"
NW_007417759.1	RepeatMasker	Unknown	316	428	628	-	.	ID="RND-1_FAMILY-325";Tend="1040";Tstart="937";shortTE="F";uid="c8d45cd1-3cc7-4634-b6f7-172e3ceee93d"
NW_007417761.1	RepeatMasker	Unknown	1	103	541	-	.	ID="RND-6_FAMILY-20204";Tend="1664";Tstart="1560";shortTE="F";uid="606cb6ba-71dd-4a1b-83ff-075d5ed611f3"
NW_007417761.1	RepeatMasker	LINE/I	435	559	1088	-	.	ID="RND-1_FAMILY-663";Tend="1236";Tstart="1112";shortTE="F";uid="6a2ca33d-7f5f-49e6-a97d-096a6bb61114"
NW_007417764.1	RepeatMasker	Unknown	1	180	1536	+	.	ID="RND-1_FAMILY-256";Tend="860";Tstart="683";shortTE="F";uid="a04469b9-838d-4dcf-a730-9d02658e181a"
NW_007417765.1	RepeatMasker	SINE/tRNA-RTE	271	406	747	+	.	ID="RND-6_FAMILY-31686";Tend="1287";Tstart="1158";shortTE="F";uid="62b6359e-afc6-4436-8eea-0a4d3f673d0e"
NW_007417766.1	RepeatMasker	LINE/RTE-BovB	427	559	846	+	.	ID="RND-6_FAMILY-4311";Tend="564";Tstart="424";shortTE="F";uid="a08bd41e-e229-4e64-b33b-2ff97ad51ea0"
NW_007417766.1	RepeatMasker	SINE/tRNA-RTE	245	424	1305	-	.	ID="RND-5_FAMILY-620";Tend="1290";Tstart="1029";shortTE="F";uid="392e85cf-4b16-4779-b832-35eafe3ac965"
NW_007417768.1	RepeatMasker	Unknown	114	221	759	+	.	ID="RND-1_FAMILY-52";Tend="1004";Tstart="897";shortTE="F";uid="deefada8-7e9d-4b5e-a980-9302301de7f1"
NW_007417768.1	RepeatMasker	Unknown	377	486	532	-	.	ID="RND-6_FAMILY-62244";Tend="794";Tstart="699";shortTE="F";uid="0d0f1a33-7258-4c1f-a946-7145848f9bd6"
NW_007381472.1	RepeatMasker	Unknown	1084	1338	2015	-	.	ID="RND-1_FAMILY-138";Tend="896";Tstart="628";shortTE="F";uid="0dfbd28e-aeb8-4a01-8475-7e3f7d3e36c9"
NW_007381472.1	RepeatMasker	Unknown	969	1089	719	-	.	ID="RND-6_FAMILY-45419";Tend="1448";Tstart="1312";shortTE="F";uid="69db439e-9733-45f3-8a63-1c4d3856ec20"
NW_007417770.1	RepeatMasker	DNA/Academ-1	4	110	768	-	.	ID="RND-1_FAMILY-834";Tend="1301";Tstart="1198";shortTE="F";uid="00ebdfc1-0bb5-4713-8664-84cebf522876"
NW_007417776.1	RepeatMasker	SINE/tRNA-RTE	458	559	736	+	.	ID="RND-1_FAMILY-89";Tend="918";Tstart="820";shortTE="F";uid="f72a56f6-0615-41e3-a506-db3bbf4b84a5"
NW_007417776.1	RepeatMasker	Unknown	1	164	915	+	.	ID="RND-6_FAMILY-44247";Tend="1268";Tstart="1154";shortTE="F";uid="a735d6dd-9599-4ae5-94af-72cbc205fb83"
NW_007417776.1	RepeatMasker	SINE/ID	200	369	655	+	.	ID="RND-6_FAMILY-766";Tend="1397";Tstart="1235";shortTE="F";uid="3b9a538a-7ad8-49af-b6ab-d43396590da4"
NW_007417778.1	RepeatMasker	LTR	452	559	740	+	.	ID="RND-6_FAMILY-548";Tend="1030";Tstart="916";shortTE="F";uid="e0e9382d-5f69-4554-b39d-c91107317bc6"
NW_007381473.1	RepeatMasker	Unknown	5642	5762	930	+	.	ID="RND-6_FAMILY-427";Tend="1024";Tstart="906";shortTE="F";uid="fe5e4956-d8dd-4af0-ade3-cb9906a8689b"
NW_007381473.1	RepeatMasker	Unknown	4757	5095	2319	+	.	ID="RND-6_FAMILY-12407";Tend="1412";Tstart="750";shortTE="F";uid="2a7bee1a-0209-4bc8-aeea-a1934c6537e2"
NW_007381473.1	RepeatMasker	Unknown	12372	12934	1962	+	.	ID="RND-6_FAMILY-17515";Tend="1356";Tstart="849";shortTE="F";uid="2e92bfa3-2746-4847-b08e-3b893d831b63"
NW_007381473.1	RepeatMasker	Unknown	853	1060	832	+	.	ID="RND-6_FAMILY-1998";Tend="942";Tstart="714";shortTE="F";uid="0f043c47-2aae-4fa3-95a6-63cce0c5f1c8"
NW_007381473.1	RepeatMasker	SINE/ID	898	1148	1333	-	.	ID="RND-1_FAMILY-15";Tend="909";Tstart="652";shortTE="F";uid="0f655064-854c-45cf-87d1-ee2d33d8cd02"
NW_007381473.1	RepeatMasker	SINE/tRNA-Meta	5870	5995	420	-	.	ID="RND-1_FAMILY-97";Tend="948";Tstart="824";shortTE="F";uid="33ddf666-34f8-459b-86f2-d3b3dd58462d"
NW_007381473.1	RepeatMasker	Unknown	8033	8164	606	-	.	ID="RND-1_FAMILY-334";Tend="785";Tstart="662";shortTE="F";uid="8126d8b9-6756-4655-9bce-ac2b558183e1"
NW_007381473.1	RepeatMasker	RC/Helitron	293	430	762	-	.	ID="RND-6_FAMILY-8282";Tend="1092";Tstart="951";shortTE="F";uid="6311b0a9-e2fe-401a-841c-b72885fd756d"
NW_007381473.1	RepeatMasker	SINE/tRNA-RTE	430	560	829	-	.	ID="RND-1_FAMILY-88";Tend="1044";Tstart="915";shortTE="F";uid="48c9b44a-fc4f-4bbe-b78f-8f3565c5b02b"
NW_007381473.1	RepeatMasker	DNA/hAT-hATm	7828	7947	415	-	.	ID="RND-6_FAMILY-23";Tend="692";Tstart="578";shortTE="F";uid="63f892ea-7872-441c-a666-505c2cae5596"
NW_007381473.1	RepeatMasker	SINE/tRNA-Meta	7775	7923	569	-	.	ID="RND-1_FAMILY-97";Tend="966";Tstart="822";shortTE="F";uid="eec60bbe-d1be-4ac8-9b12-1cd583fa9b2a"
NW_007381473.1	RepeatMasker	Unknown	4214	4357	1121	-	.	ID="RND-5_FAMILY-8766";Tend="1080";Tstart="939";shortTE="F";uid="120238f4-b9a4-41d9-8515-757028e49050"
NW_007417788.1	RepeatMasker	Unknown	289	458	632	+	.	ID="RND-1_FAMILY-56";Tend="1150";Tstart="966";shortTE="F";uid="619efea4-b0d2-41c5-a9f7-bc7a9c6e62bd"
NW_007417788.1	RepeatMasker	Unknown	220	437	1981	-	.	ID="RND-6_FAMILY-1666";Tend="1026";Tstart="809";shortTE="F";uid="e1af9d68-ded2-4d51-8da5-c00ff342f8df"
NW_007381474.1	RepeatMasker	RC/Helitron	8848	9005	1239	+	.	ID="RND-1_FAMILY-308";Tend="1773";Tstart="1617";shortTE="F";uid="9b6cff0e-551e-4b11-a1d2-411028b8f6c8"
NW_007381474.1	RepeatMasker	Unknown	9909	10030	824	+	.	ID="RND-1_FAMILY-191";Tend="878";Tstart="754";shortTE="F";uid="5d699aae-1e0d-4d6b-b0e0-3b2631657a78"
NW_007381474.1	RepeatMasker	SINE/ID	7815	8097	2485	-	.	ID="RND-1_FAMILY-3";Tend="1114";Tstart="833";shortTE="F";uid="2d31fa6c-ee63-4fd7-bb79-20839f0b6351"
NW_007381474.1	RepeatMasker	Unknown	6850	7021	1032	-	.	ID="RND-1_FAMILY-80";Tend="1048";Tstart="880";shortTE="F";uid="69147425-ddf7-48f9-a361-50b0c7b343f3"
NW_007381474.1	RepeatMasker	Unknown	1061	1265	939	-	.	ID="RND-1_FAMILY-605";Tend="1102";Tstart="914";shortTE="F";uid="35acdd04-2367-4f4a-ab02-814b1f0116e8"
NW_007417790.1	RepeatMasker	DNA/Crypton-I	76	474	673	+	.	ID="RND-5_FAMILY-277";Tend="534";Tstart="115";shortTE="F";uid="5adefe29-02c0-43fc-9690-32dfb1620cc4"
NW_007417791.1	RepeatMasker	Unknown	330	500	650	+	.	ID="RND-1_FAMILY-31";Tend="1661";Tstart="1483";shortTE="F";uid="afa3fd94-2712-4613-8159-8e47043921d7"
NW_007417791.1	RepeatMasker	Unknown	323	474	840	-	.	ID="RND-1_FAMILY-27";Tend="839";Tstart="687";shortTE="F";uid="2d77c7f6-2d3e-4f5a-bc27-9db94ca301d2"
NW_007417792.1	RepeatMasker	Unknown	74	381	2661	+	.	ID="RND-1_FAMILY-575";Tend="1781";Tstart="1472";shortTE="F";uid="930276dd-5be4-4a5e-b910-18fb0ab8a15b"
NW_007417797.1	RepeatMasker	RC/Helitron	45	559	3931	+	.	ID="RND-1_FAMILY-179";Tend="1344";Tstart="837";shortTE="F";uid="99e7d91c-921c-4d3e-a7a8-4766f100d31d"
NW_007381475.1	RepeatMasker	Unknown	11075	11238	560	+	.	ID="RND-6_FAMILY-35251";Tend="486";Tstart="321";shortTE="F";uid="7ea5abe7-235c-465a-b0e9-f403a8851f68"
NW_007381475.1	RepeatMasker	Unknown	503	632	491	+	.	ID="RND-6_FAMILY-6470";Tend="1021";Tstart="871";shortTE="F";uid="c5534f79-793c-4b23-acae-5f8fc93e6291"
NW_007381475.1	RepeatMasker	Unknown	7604	7837	1227	+	.	ID="RND-6_FAMILY-2666";Tend="1754";Tstart="1516";shortTE="F";uid="1118ede9-f5cd-463e-9b13-3ed0ba0dd3f9"
NW_007381475.1	RepeatMasker	Unknown	1504	1617	413	+	.	ID="RND-5_FAMILY-495";Tend="1238";Tstart="1132";shortTE="F";uid="8525dfd8-bf33-4c10-b610-190a854578da"
NW_007381475.1	RepeatMasker	SINE/5S	1522	1752	1451	+	.	ID="RND-1_FAMILY-103";Tend="888";Tstart="657";shortTE="F";uid="51b06abb-07c6-4536-80f1-5ebb1eb74d7b"
NW_007381475.1	RepeatMasker	LINE/L1-Tx1	11109	11451	1170	-	.	ID="RND-4_FAMILY-112";Tend="992";Tstart="711";shortTE="F";uid="fa1d5c4d-dbcd-4261-8ee8-741c68ada72d"
NW_007381475.1	RepeatMasker	SINE/ID	7399	7755	867	-	.	ID="RND-1_FAMILY-4";Tend="1831";Tstart="1437";shortTE="F";uid="8d789412-b1e3-49e0-8099-cccd4c499c20"
NW_007381475.1	RepeatMasker	SINE/tRNA-RTE	9820	9985	1454	-	.	ID="RND-1_FAMILY-100";Tend="1041";Tstart="876";shortTE="F";uid="faa46680-3d87-4da8-8ff8-2c9fef61b1af"
NW_007381475.1	RepeatMasker	Unknown	6891	7133	2159	-	.	ID="RND-6_FAMILY-18845";Tend="609";Tstart="371";shortTE="F";uid="4846dda8-679b-4af2-9323-845a391b6d07"
NW_007381475.1	RepeatMasker	SINE/tRNA-RTE	10554	10696	743	-	.	ID="RND-1_FAMILY-88";Tend="1110";Tstart="964";shortTE="F";uid="4d762215-ccde-4c0e-a5f0-a1ffc53ff1ea"
NW_007381475.1	RepeatMasker	SINE/tRNA-RTE	4944	5146	1570	-	.	ID="RND-1_FAMILY-100";Tend="913";Tstart="710";shortTE="F";uid="8f1032d3-db90-4e34-bf32-077b30c51766"
NW_007381475.1	RepeatMasker	Unknown	11454	11963	1135	-	.	ID="RND-5_FAMILY-5906";TEgroup="ctg_4036%7CRND-5_FAMILY-5906%7C1";Tend="1299";Tstart="950";shortTE="F";uid="b654273e-5b93-485c-a834-eb7560f6cfe0"
NW_007381475.1	RepeatMasker	SINE/tRNA-Core	734	866	656	-	.	ID="RND-1_FAMILY-72";Tend="1115";Tstart="967";shortTE="F";uid="fd7baef7-081f-472d-93d9-9ba296e306f5"
NW_007417799.1	RepeatMasker	LINE/L1	301	481	646	+	.	ID="RND-6_FAMILY-36073";Tend="766";Tstart="602";shortTE="F";uid="41fc462e-b80a-47b1-b1ea-052ff1aae6dc"
NW_007417799.1	RepeatMasker	Unknown	151	285	615	+	.	ID="RND-6_FAMILY-2666";Tend="1691";Tstart="1580";shortTE="F";uid="655cccbd-deb6-4f1e-aecd-33eff2036f58"
NW_007417803.1	RepeatMasker	Unknown	351	510	1234	-	.	ID="RND-1_FAMILY-402";Tend="1268";Tstart="1098";shortTE="F";uid="7e8f4fc7-7d37-4837-858c-9ba4377019df"
NW_007417807.1	RepeatMasker	Unknown	1	549	1314	+	.	ID="RND-6_FAMILY-2500";TEgroup="ctg_40368%7CRND-6_FAMILY-2500%7C1";Tend="1470";Tstart="641";shortTE="F";uid="30ec3ea4-08da-47e6-94fa-aefc1caa5e4a"
NW_007381476.1	RepeatMasker	Unknown	4275	4538	1327	+	.	ID="RND-4_FAMILY-2587";Tend="1336";Tstart="1107";shortTE="F";uid="fad77e1d-5a5e-469e-9ec7-02f58c7eda59"
NW_007381476.1	RepeatMasker	SINE/tRNA-Core	2171	2320	1231	+	.	ID="RND-1_FAMILY-561";Tend="950";Tstart="801";shortTE="F";uid="209318a3-a320-4843-aa32-316f84f93b0b"
NW_007381476.1	RepeatMasker	Unknown	2739	2885	828	+	.	ID="RND-4_FAMILY-2587";Tend="1057";Tstart="921";shortTE="F";uid="8b90ab8c-1078-4c77-8866-f894f94c4690"
NW_007381476.1	RepeatMasker	DNA/TcMar-Mariner	10437	10981	705	+	.	ID="RND-1_FAMILY-231";Tend="1070";Tstart="561";shortTE="F";uid="77d91ff0-fa5a-41af-88ce-eb94d111d13e"
NW_007381476.1	RepeatMasker	LINE/R1	850	1032	1231	+	.	ID="RND-5_FAMILY-464";Tend="516";Tstart="297";shortTE="F";uid="208f6356-9e29-4a44-966a-96caffdabb22"
NW_007381476.1	RepeatMasker	Unknown	6058	6886	3246	+	.	ID="RND-5_FAMILY-3163";Tend="1291";Tstart="576";shortTE="F";uid="dfab266c-2efd-4832-9cd5-b4ba80de1659"
NW_007381476.1	RepeatMasker	Unknown	5844	6070	1215	+	.	ID="RND-6_FAMILY-18128";Tend="725";Tstart="505";shortTE="F";uid="a328e1ee-2614-4783-b9aa-173e567a3e1d"
NW_007381476.1	RepeatMasker	Unknown	8927	9045	824	+	.	ID="RND-5_FAMILY-3163";Tend="702";Tstart="584";shortTE="F";uid="bf34aa14-49e6-4de5-a398-f62a6a65d008"
NW_007381476.1	RepeatMasker	DNA/hAT-Blackjack	10981	11340	511	+	.	ID="RND-5_FAMILY-4049";TEgroup="ctg_4037%7CRND-5_FAMILY-4049%7C1";Tend="1102";Tstart="825";shortTE="T";uid="583a405a-bded-4ce4-bbf6-32973c5f0b43"
NW_007381476.1	RepeatMasker	Unknown	1630	2182	4212	+	.	ID="RND-6_FAMILY-10352";Tend="670";Tstart="124";shortTE="F";uid="6824afc1-5ebd-4fc6-a54a-8df882012511"
NW_007381476.1	RepeatMasker	Unknown	11529	12235	5745	+	.	ID="RND-5_FAMILY-3163";Tend="1293";Tstart="576";shortTE="F";uid="78235dfe-979a-41de-83e5-c6a358418b73"
NW_007381476.1	RepeatMasker	SINE/tRNA-Core	8356	8839	3484	+	.	ID="RND-1_FAMILY-87";Tend="1556";Tstart="1113";shortTE="F";uid="d91178d3-2f7b-4e0b-860d-d0c9ac108ccc"
NW_007381476.1	RepeatMasker	Unknown	4106	4271	1374	+	.	ID="RND-1_FAMILY-64";Tend="1034";Tstart="869";shortTE="F";uid="d98347da-5c7a-4e31-9b1f-6e33e6d186ad"
NW_007381476.1	RepeatMasker	Unknown	11364	11541	990	+	.	ID="RND-6_FAMILY-18128";Tend="725";Tstart="554";shortTE="F";uid="3c9f9e76-9a45-4653-a35f-35a39f285e83"
NW_007381476.1	RepeatMasker	LTR/Gypsy	3561	3675	470	+	.	ID="RND-6_FAMILY-7101";Tend="924";Tstart="827";shortTE="F";uid="fed7b4b7-1962-4281-8b5d-faf80f99eb23"
NW_007381476.1	RepeatMasker	SINE/tRNA-Core	2822	3531	5345	+	.	ID="RND-6_FAMILY-6951";Tend="1509";Tstart="807";shortTE="F";uid="c40be00f-32ea-4864-9550-b1431dbc21e4"
NW_007381476.1	RepeatMasker	Unknown	12685	12949	755	+	.	ID="RND-5_FAMILY-218";Tend="478";Tstart="229";shortTE="F";uid="2b3bdd85-4a20-4579-b858-fb42a3e0fa3c"
NW_007381476.1	RepeatMasker	SINE/tRNA-Core	9101	9250	962	+	.	ID="RND-1_FAMILY-87";Tend="1708";Tstart="1566";shortTE="F";uid="fb494e13-4a99-491f-a05c-dd15a340c3a6"
NW_007381476.1	RepeatMasker	DNA/Sola-2	7281	7711	4304	-	.	ID="rnd-1_family-828";Tend="856";Tstart="407";shortTE="F";uid="e93a46fc-1180-465e-9ea5-ac00d32de5dc"
NW_007381476.1	RepeatMasker	Unknown	12717	13020	2339	-	.	ID="RND-6_FAMILY-20204";Tend="1717";Tstart="1468";shortTE="F";uid="13fc4371-d487-46e9-a30e-ef48db078606"
NW_007381476.1	RepeatMasker	DNA/Sola-2	10321	10431	938	-	.	ID="RND-1_FAMILY-828";Tend="512";Tstart="402";shortTE="F";uid="d2bf51d5-93ef-4ed1-b5c2-d11a426f86a9"
NW_007381476.1	RepeatMasker	RC/Helitron	6956	7280	1103	-	.	ID="RND-6_FAMILY-20001";Tend="1514";Tstart="1192";shortTE="F";uid="ba403b0b-53f7-4cbc-85e1-3ba9b9cfbc19"
NW_007381476.1	RepeatMasker	Unknown	7911	8060	628	-	.	ID="RND-6_FAMILY-596";Tend="1209";Tstart="1066";shortTE="F";uid="0ddf26a2-0cbf-4061-baac-97a2666a10c7"
NW_007381476.1	RepeatMasker	Unknown	9427	9609	1458	-	.	ID="RND-6_FAMILY-596";Tend="1071";Tstart="892";shortTE="F";uid="7a59d04c-4e03-43a1-98c9-4b8d807ef59f"
NW_007381476.1	RepeatMasker	DNA/Sola-2	6288	6955	4304	-	.	ID="rnd-1_family-828";Tend="1551";Tstart="857";shortTE="F";uid="4c26c19d-0208-4049-8397-51f5050b842d"
NW_007381476.1	RepeatMasker	Unknown	3624	3942	2400	-	.	ID="RND-1_FAMILY-844";Tend="1183";Tstart="814";shortTE="F";uid="d570b666-4d25-4c24-a9a2-71767850531e"
NW_007381476.1	RepeatMasker	RC/Helitron	2423	2638	1721	-	.	ID="RND-5_FAMILY-3467";Tend="1276";Tstart="1068";shortTE="F";uid="2c8b1b8b-6561-42fd-a0be-237aac2bfe95"
NW_007417810.1	RepeatMasker	Unknown	149	355	1587	-	.	ID="RND-1_FAMILY-433";Tend="845";Tstart="651";shortTE="F";uid="edf0f3c1-6ee2-49ae-b8a9-5b40f20772b8"
NW_007417811.1	RepeatMasker	LINE/L1-Tx1	157	295	802	+	.	ID="RND-4_FAMILY-112";Tend="1797";Tstart="1655";shortTE="F";uid="33753236-4f70-4a26-a4cd-308044e870fd"
NW_007417812.1	RepeatMasker	Satellite	317	490	1503	-	.	ID="RND-1_FAMILY-674";Tend="1269";Tstart="1096";shortTE="F";uid="48f75285-faeb-4912-8870-f51bd5f530a7"
NW_007417813.1	RepeatMasker	Unknown	434	559	988	+	.	ID="RND-6_FAMILY-2708";Tend="802";Tstart="673";shortTE="F";uid="c1759370-d727-4589-86d0-4047d92ff1e8"
NW_007381477.1	RepeatMasker	Unknown	7305	7539	1070	+	.	ID="RND-1_FAMILY-201";Tend="1114";Tstart="887";shortTE="F";uid="a8cbc5e7-ffec-4383-8b4c-8bbdf5b78ac2"
NW_007381477.1	RepeatMasker	Unknown	1418	1548	1183	+	.	ID="RND-1_FAMILY-52";Tend="1054";Tstart="924";shortTE="F";uid="e7865492-6a5f-49e2-8f05-1ef4ebb26d13"
NW_007381477.1	RepeatMasker	SINE/tRNA-Deu	1390	1536	1025	-	.	ID="RND-1_FAMILY-54";Tend="1080";Tstart="936";shortTE="F";uid="00f086f2-a593-47cf-8efd-d83a047eab73"
NW_007381477.1	RepeatMasker	LINE/L1-Tx1	3245	3366	687	-	.	ID="RND-1_FAMILY-1";Tend="1605";Tstart="1489";shortTE="F";uid="8e5d6e37-2f1b-4273-9dd1-069a129d36f0"
NW_007381477.1	RepeatMasker	Unknown	7103	7545	799	-	.	ID="RND-1_FAMILY-195";TEgroup="ctg_4038%7CRND-1_FAMILY-195%7C1";Tend="1476";Tstart="1268";shortTE="T";uid="e6a5d3fb-53f3-4a31-8d7f-f7b016c1edb9"
NW_007381477.1	RepeatMasker	DNA/Crypton-I	2929	3059	466	-	.	ID="RND-5_FAMILY-277";Tend="1788";Tstart="1656";shortTE="F";uid="b43ffe55-0252-4f6c-bca8-73520cffdc1b"
NW_007381477.1	RepeatMasker	Unknown	239	641	1930	-	.	ID="RND-1_FAMILY-803";Tend="1598";Tstart="1228";shortTE="F";uid="30a187fb-4ead-4532-9bfa-e82a40175e3a"
NW_007381477.1	RepeatMasker	Unknown	3706	3863	888	-	.	ID="RND-1_FAMILY-469";TEgroup="ctg_4038%7CRND-1_FAMILY-469%7C1";Tend="1077";Tstart="976";shortTE="F";uid="5f3235fe-92c1-457c-b780-1897aebdac76"
NW_007381477.1	RepeatMasker	SINE/ID	3232	3344	752	-	.	ID="RND-1_FAMILY-4";Tend="947";Tstart="807";shortTE="F";uid="cc756671-167d-456e-8ed4-fc61cd10113e"
NW_007417820.1	RepeatMasker	Unknown	51	244	471	+	.	ID="RND-1_FAMILY-378";Tend="1363";Tstart="1186";shortTE="F";uid="2b876fdb-0adf-4f76-a5ba-756941be2496"
NW_007417821.1	RepeatMasker	Unknown	271	387	895	+	.	ID="RND-1_FAMILY-206";Tend="958";Tstart="839";shortTE="F";uid="d5bc31f9-f53b-4bd1-b17b-bbf044353ecb"
NW_007417824.1	RepeatMasker	DNA/hAT-Blackjack	374	559	1399	-	.	ID="RND-1_FAMILY-83";Tend="1912";Tstart="1727";shortTE="F";uid="10389923-13a1-4dc5-89e5-f34c2ef8b315"
NW_007417827.1	RepeatMasker	Unknown	380	501	507	+	.	ID="RND-6_FAMILY-40373";Tend="977";Tstart="860";shortTE="F";uid="5dfef7d4-4ed1-4134-92a3-37123d187233"
NW_007381478.1	RepeatMasker	Unknown	6639	6755	913	+	.	ID="RND-6_FAMILY-62244";Tend="1109";Tstart="1009";shortTE="F";uid="05f22a1d-8c42-4346-8654-b21dacc8612e"
NW_007381478.1	RepeatMasker	SINE/ID	6118	6460	1141	+	.	ID="RND-1_FAMILY-4";Tend="1594";Tstart="1249";shortTE="F";uid="7815368d-b4fa-4269-b33a-ef4c8d667447"
NW_007381478.1	RepeatMasker	SINE/tRNA-RTE	2413	2697	1891	+	.	ID="RND-5_FAMILY-620";Tend="1211";Tstart="907";shortTE="F";uid="45e99ee9-e27c-4d63-97d4-b91c03599fc4"
NW_007381478.1	RepeatMasker	LTR/Gypsy	6302	6495	577	-	.	ID="RND-1_FAMILY-232";Tend="203";Tstart="10";shortTE="F";uid="e07be9fb-26bd-48dc-9bfb-126165e6c472"
NW_007381478.1	RepeatMasker	Unknown	8189	8356	1435	-	.	ID="RND-1_FAMILY-243";Tend="933";Tstart="771";shortTE="F";uid="3e0e79ba-17b2-454e-8f39-ad9709b7a211"
NW_007381478.1	RepeatMasker	RC/Helitron	5337	5621	1468	-	.	ID="RND-6_FAMILY-8282";Tend="1109";Tstart="809";shortTE="F";uid="aaff687b-583d-4b71-bf35-bd0aaba178e5"
NW_007381478.1	RepeatMasker	LINE/I	9974	10252	2277	-	.	ID="RND-6_FAMILY-449";Tend="915";Tstart="642";shortTE="F";uid="9510cf74-c47d-4f05-9944-0566d0605375"
NW_007381478.1	RepeatMasker	Unknown	3089	3607	4638	-	.	ID="RND-5_FAMILY-3163";Tend="1377";Tstart="863";shortTE="F";uid="7919477a-d13c-4646-8b4f-61698a123db9"
NW_007417831.1	RepeatMasker	DNA/hAT-Charlie	272	452	566	-	.	ID="RND-5_FAMILY-138";TEgroup="ctg_40392%7CRND-5_FAMILY-138%7C1";Tend="1013";Tstart="680";shortTE="F";uid="7843b1e9-d37d-47ef-9b31-b5c2e1435886"
NW_007417832.1	RepeatMasker	Unknown	1	332	1669	+	.	ID="RND-6_FAMILY-44247";Tend="980";Tstart="352";shortTE="F";uid="0b2961d4-514b-448e-bedb-8d3f9ac5a77b"
NW_007417832.1	RepeatMasker	DNA/Sola-2	85	335	1748	-	.	ID="RND-1_FAMILY-789";Tend="973";Tstart="700";shortTE="F";uid="c3ab1f7c-cb4f-40b8-9886-6ad349da16d0"
NW_007417833.1	RepeatMasker	LINE/L2	329	558	2081	+	.	ID="RND-6_FAMILY-697";Tend="785";Tstart="554";shortTE="F";uid="000154a2-2534-48e8-b869-867b498aadc0"
NW_007417836.1	RepeatMasker	LINE/L2	1	478	4324	-	.	ID="RND-6_FAMILY-1829";Tend="473";Tstart="1";shortTE="F";uid="d323e3c7-8fda-44ed-9814-9a13ef51ba0e"
NW_007417838.1	RepeatMasker	Unknown	4	558	3404	+	.	ID="RND-5_FAMILY-1719";Tend="603";Tstart="58";shortTE="F";uid="098e7788-14ba-4b3d-8fd3-6100365ce1ea"
NW_007377843.1	RepeatMasker	DNA/Sola-2	19415	19744	1259	+	.	ID="RND-1_FAMILY-95";TEgroup="ctg_404%7CRND-1_FAMILY-95%7C1";Tend="1056";Tstart="821";shortTE="F";uid="904e920a-9ba7-49ec-9f07-2f4f4beba930"
NW_007377843.1	RepeatMasker	DNA	146609	146847	1661	+	.	ID="RND-1_FAMILY-108";Tend="1858";Tstart="1615";shortTE="F";uid="0212c80f-ca8d-4fd4-a14d-73f0673b9a2c"
NW_007377843.1	RepeatMasker	Unknown	205993	206805	1311	+	.	ID="RND-6_FAMILY-12407";TEgroup="ctg_404%7CRND-6_FAMILY-12407%7C1";Tend="1413";Tstart="660";shortTE="F";uid="29a18316-4b46-40a1-a40b-2024a6172254"
NW_007377843.1	RepeatMasker	SINE/5S	26876	27083	673	+	.	ID="RND-1_FAMILY-103";Tend="857";Tstart="659";shortTE="F";uid="c0ecd7f3-e822-482b-9316-f46d3095d848"
NW_007377843.1	RepeatMasker	Unknown	121189	121348	424	+	.	ID="RND-1_FAMILY-195";Tend="1161";Tstart="999";shortTE="F";uid="4cf76598-572d-41d7-bd85-4d6a9f885d13"
NW_007377843.1	RepeatMasker	Unknown	35923	36074	484	+	.	ID="RND-1_FAMILY-70";Tend="1035";Tstart="915";shortTE="F";uid="2fafd347-a986-47b6-82e4-1be25b9d87eb"
NW_007377843.1	RepeatMasker	SINE/tRNA-Meta	142255	142416	1312	+	.	ID="RND-1_FAMILY-97";Tend="989";Tstart="828";shortTE="F";uid="e154dbd0-7428-4fb1-88bb-66b64ba10328"
NW_007377843.1	RepeatMasker	Unknown	189559	189994	438	+	.	ID="RND-6_FAMILY-45607";TEgroup="ctg_404%7CRND-6_FAMILY-45607%7C1";Tend="907";Tstart="649";shortTE="T";uid="e260251d-d136-4af5-8c04-8ff77ab640a6"
NW_007377843.1	RepeatMasker	LINE/L1-Tx1	199119	199250	668	+	.	ID="RND-4_FAMILY-112";Tend="1648";Tstart="1530";shortTE="F";uid="113f8aa2-5017-4177-92e0-8597f3cc8447"
NW_007377843.1	RepeatMasker	SINE/B4	12917	13060	557	+	.	ID="RND-2_FAMILY-91";Tend="1026";Tstart="879";shortTE="F";uid="6a730ed7-166b-49d4-841c-2474ea44327e"
NW_007377843.1	RepeatMasker	RC/Helitron	42148	42307	550	+	.	ID="RND-1_FAMILY-442";Tend="1844";Tstart="1704";shortTE="F";uid="b05b35cc-7657-4ef3-9ecc-dcc1c0ad235e"
NW_007377843.1	RepeatMasker	Unknown	111162	111316	983	+	.	ID="RND-1_FAMILY-48";Tend="860";Tstart="693";shortTE="F";uid="9e62323c-f164-4c27-8e0f-2b105e54ee7a"
NW_007377843.1	RepeatMasker	LINE/RTE-BovB	9855	10028	1149	+	.	ID="RND-6_FAMILY-12150";Tend="812";Tstart="623";shortTE="F";uid="9233860f-d410-431f-aae7-abf61920a260"
NW_007377843.1	RepeatMasker	Unknown	13352	13487	1098	+	.	ID="RND-1_FAMILY-220";Tend="816";Tstart="681";shortTE="F";uid="bfabeead-0a52-4590-9649-9da633baecf9"
NW_007377843.1	RepeatMasker	Unknown	165745	165953	1051	+	.	ID="RND-6_FAMILY-1666";Tend="1034";Tstart="838";shortTE="F";uid="a101014a-014a-4ddd-8133-d80a67edb316"
NW_007377843.1	RepeatMasker	Unknown	30370	30556	1529	+	.	ID="RND-1_FAMILY-122";Tend="1052";Tstart="866";shortTE="F";uid="9df52813-9574-42f4-8091-07de39166935"
NW_007377843.1	RepeatMasker	SINE/ID	7582	7815	1448	+	.	ID="RND-1_FAMILY-9";Tend="1004";Tstart="773";shortTE="F";uid="eda5fe47-a37d-4863-8712-5c858fb6db59"
NW_007377843.1	RepeatMasker	SINE/tRNA-RTE	18214	18385	587	+	.	ID="RND-1_FAMILY-2";Tend="1732";Tstart="1545";shortTE="F";uid="84259e4f-ddd9-4aa5-b242-c131c697214c"
NW_007377843.1	RepeatMasker	Unknown	883	1664	4803	+	.	ID="RND-5_FAMILY-768";Tend="1277";Tstart="600";shortTE="F";uid="588d36a0-5be6-4990-aafa-7fffec4b8237"
NW_007377843.1	RepeatMasker	DNA/hAT-Blackjack	72414	72554	693	+	.	ID="RND-1_FAMILY-66";Tend="877";Tstart="729";shortTE="F";uid="1a209d72-3581-4e81-8aae-fd566480a205"
NW_007377843.1	RepeatMasker	Unknown	66070	66442	765	+	.	ID="RND-1_FAMILY-334";Tend="743";Tstart="275";shortTE="F";uid="8d21550a-5aa8-4d08-af34-581a10960b0d"
NW_007377843.1	RepeatMasker	Unknown	12470	12630	585	+	.	ID="RND-6_FAMILY-1666";Tend="975";Tstart="808";shortTE="F";uid="e949e5b8-13cc-43ae-b923-c759455e3eb9"
NW_007377843.1	RepeatMasker	SINE/ID	208132	208241	493	+	.	ID="RND-1_FAMILY-10";Tend="892";Tstart="778";shortTE="F";uid="a26b3b25-9be5-4d45-a047-0ab2e46c4d51"
NW_007377843.1	RepeatMasker	Unknown	25047	25177	747	+	.	ID="RND-1_FAMILY-106";Tend="1155";Tstart="1022";shortTE="F";uid="d35dc94d-5e7f-4065-a9be-ce5e63ffb8da"
NW_007377843.1	RepeatMasker	SINE/ID	69478	69785	1479	+	.	ID="RND-6_FAMILY-766";Tend="1375";Tstart="1061";shortTE="F";uid="5eb080e9-7f33-41f4-a5fd-27e25e580a02"
NW_007377843.1	RepeatMasker	Unknown	79414	79689	1667	+	.	ID="RND-4_FAMILY-2587";Tend="1399";Tstart="1136";shortTE="F";uid="80695a96-3db1-4370-becc-446b50ccbd0c"
NW_007377843.1	RepeatMasker	SINE/ID	180117	180307	487	+	.	ID="RND-6_FAMILY-766";Tend="1148";Tstart="981";shortTE="F";uid="0b0409bb-8896-4fae-a43a-f9eae93ad63a"
NW_007377843.1	RepeatMasker	Unknown	183771	183955	907	+	.	ID="RND-5_FAMILY-8766";Tend="1143";Tstart="950";shortTE="F";uid="2e436972-a617-49db-abcf-b3441ae9460a"
NW_007377843.1	RepeatMasker	SINE/5S	179459	179828	883	+	.	ID="RND-1_FAMILY-103";TEgroup="ctg_404%7CRND-1_FAMILY-103%7C1";Tend="897";Tstart="734";shortTE="F";uid="fc15eb68-87d0-44d1-94bc-2da358ac91f7"
NW_007377843.1	RepeatMasker	DNA/hAT-hATm	1654	1823	529	+	.	ID="RND-6_FAMILY-23";Tend="1930";Tstart="1761";shortTE="F";uid="ff6c0640-bafa-442e-89ec-9a4452783ac6"
NW_007377843.1	RepeatMasker	Unknown	88884	89030	430	+	.	ID="RND-6_FAMILY-37627";Tend="1237";Tstart="1073";shortTE="F";uid="373000df-c3ee-4e46-a6c5-752da4155f3a"
NW_007377843.1	RepeatMasker	LINE/RTE-BovB	18773	18919	532	+	.	ID="RND-6_FAMILY-12150";Tend="741";Tstart="583";shortTE="F";uid="ea4b2adc-d961-4808-804e-3f70faaa815d"
NW_007377843.1	RepeatMasker	LINE/I	193418	193625	1222	+	.	ID="RND-6_FAMILY-449";Tend="883";Tstart="670";shortTE="F";uid="7d0e285d-eb41-4ccc-9bcf-2f8a43b75a94"
NW_007377843.1	RepeatMasker	LINE/RTE-BovB	84310	84482	910	+	.	ID="RND-6_FAMILY-4311";Tend="608";Tstart="423";shortTE="F";uid="caba5e5c-ba5b-4f96-8a2d-c48095e207d5"
NW_007377843.1	RepeatMasker	SINE/tRNA-RTE	143522	143959	3565	+	.	ID="RND-1_FAMILY-111";Tend="1272";Tstart="835";shortTE="F";uid="8f5a7c9a-0e5d-43c5-90b7-bdd1fb6c7e8a"
NW_007377843.1	RepeatMasker	LINE/R1-LOA	139100	139423	558	+	.	ID="RND-6_FAMILY-23876";TEgroup="ctg_404%7CRND-6_FAMILY-23876%7C1";Tend="1234";Tstart="1139";shortTE="T";uid="b1d49d82-ceb0-46e6-9e9f-1175438ceddd"
NW_007377843.1	RepeatMasker	Unknown	181369	181473	431	+	.	ID="RND-1_FAMILY-430";Tend="883";Tstart="773";shortTE="F";uid="718c3ea3-5b0a-445b-9374-faffbf45c601"
NW_007377843.1	RepeatMasker	RC/Helitron	151822	152094	1479	+	.	ID="RND-6_FAMILY-8282";Tend="1071";Tstart="809";shortTE="F";uid="d0fddb8c-8913-4286-811f-e4fd764f555f"
NW_007377843.1	RepeatMasker	DNA/Maverick	53251	53650	442	+	.	ID="RND-6_FAMILY-12032";Tend="986";Tstart="570";shortTE="F";uid="77669f49-2222-470b-847f-f45b32c08da4"
NW_007377843.1	RepeatMasker	DNA	66927	67306	1923	+	.	ID="RND-1_FAMILY-23";Tend="1826";Tstart="1515";shortTE="F";uid="d772df9b-1fbf-4e02-aec3-e02e8bdec675"
NW_007377843.1	RepeatMasker	DNA/Maverick	101318	101643	469	+	.	ID="RND-6_FAMILY-12032";Tend="981";Tstart="648";shortTE="F";uid="05558030-1b82-4316-959d-7b05db518057"
NW_007377843.1	RepeatMasker	RC/Helitron	5761	5918	767	+	.	ID="RND-6_FAMILY-8282";Tend="985";Tstart="815";shortTE="F";uid="5aebce23-c5a3-434b-96ab-bd8c12be7aed"
NW_007377843.1	RepeatMasker	DNA/Sola-2	91101	91259	1670	+	.	ID="rnd-1_family-789";Tend="1140";Tstart="695";shortTE="F";uid="d70e8c8b-a974-49c4-8cd5-0311d3a9db4e"
NW_007377843.1	RepeatMasker	Unknown	32163	32283	872	+	.	ID="RND-1_FAMILY-70";Tend="1031";Tstart="911";shortTE="F";uid="fc91bd76-19c9-418e-93a4-3c22f71a0459"
NW_007377843.1	RepeatMasker	LINE/L1-Tx1	184382	184635	1089	+	.	ID="RND-4_FAMILY-112";Tend="1750";Tstart="1530";shortTE="F";uid="ea8594b2-f311-4154-b42e-5bb72a5b9587"
NW_007377843.1	RepeatMasker	SINE/ID	191721	191870	753	+	.	ID="RND-1_FAMILY-10";Tend="960";Tstart="796";shortTE="F";uid="d4fff816-f922-48a0-9758-f29f43d83c1c"
NW_007377843.1	RepeatMasker	DNA/Maverick	110410	110753	423	+	.	ID="RND-6_FAMILY-12032";Tend="981";Tstart="648";shortTE="F";uid="85a71f88-6a4a-4e06-afce-c26bd57ced07"
NW_007377843.1	RepeatMasker	Unknown	193120	193421	1986	+	.	ID="RND-1_FAMILY-668";Tend="1190";Tstart="884";shortTE="F";uid="c9b322b0-f0f8-4a04-8997-87aba9a863ee"
NW_007377843.1	RepeatMasker	Unknown	198571	198965	1411	+	.	ID="RND-6_FAMILY-12407";Tend="1354";Tstart="660";shortTE="F";uid="1e48a802-7657-4da2-a44e-dfbbb3b46364"
NW_007377843.1	RepeatMasker	SINE/tRNA-RTE	120463	120563	781	+	.	ID="RND-6_FAMILY-31686";Tend="1281";Tstart="1179";shortTE="F";uid="3ae09c48-17a0-44cc-9073-ae44df51d939"
NW_007377843.1	RepeatMasker	Unknown	179966	180072	495	+	.	ID="RND-1_FAMILY-430";Tend="883";Tstart="771";shortTE="F";uid="4f143020-86fa-408a-aa35-0cfa2edd3483"
NW_007377843.1	RepeatMasker	SINE/tRNA-RTE	117084	117291	865	+	.	ID="RND-1_FAMILY-88";Tend="1457";Tstart="1250";shortTE="F";uid="87636906-fecd-4e36-b68b-2c8adf2007de"
NW_007377843.1	RepeatMasker	RC/Helitron	7035	7309	930	+	.	ID="RND-6_FAMILY-3143";TEgroup="ctg_404%7CRND-6_FAMILY-3143%7C1";Tend="1179";Tstart="964";shortTE="F";uid="0892a4b6-2dcf-4c18-bd0d-382e754d463a"
NW_007377843.1	RepeatMasker	Unknown	29222	29387	459	+	.	ID="RND-1_FAMILY-195";TEgroup="ctg_404%7CRND-1_FAMILY-195%7C1";Tend="1479";Tstart="1357";shortTE="T";uid="a2161e2a-0c7b-4b09-927d-364956ad5b84"
NW_007377843.1	RepeatMasker	SINE/5S	168722	168965	1144	+	.	ID="RND-1_FAMILY-103";Tend="891";Tstart="659";shortTE="F";uid="f8731b26-d61d-4ff4-a750-9a11c991cf7e"
NW_007377843.1	RepeatMasker	SINE/ID	116287	116418	679	+	.	ID="RND-1_FAMILY-5";Tend="1707";Tstart="1567";shortTE="F";uid="781ab729-e649-4a26-8623-e222e7426293"
NW_007377843.1	RepeatMasker	SINE/5S	20805	21032	942	+	.	ID="RND-1_FAMILY-103";Tend="898";Tstart="671";shortTE="F";uid="035ec689-dfab-4973-bef5-1b294dec7555"
NW_007377843.1	RepeatMasker	Unknown	208255	208431	1498	+	.	ID="RND-1_FAMILY-52";Tend="1099";Tstart="923";shortTE="F";uid="b6ccfa44-0f46-4bbc-b0b1-b9c8469460cd"
NW_007377843.1	RepeatMasker	Unknown	14662	14819	1227	+	.	ID="RND-1_FAMILY-93";Tend="1409";Tstart="1245";shortTE="F";uid="56fce36f-6772-4d7f-beb1-1d487cceb48c"
NW_007377843.1	RepeatMasker	Unknown	41678	41781	417	+	.	ID="RND-1_FAMILY-70";Tend="1035";Tstart="927";shortTE="F";uid="4b79777b-97d9-47a3-acd4-4a271a3791bc"
NW_007377843.1	RepeatMasker	DNA/Maverick	113360	113763	823	+	.	ID="RND-6_FAMILY-12032";Tend="995";Tstart="564";shortTE="F";uid="82679ab3-1e3a-424c-b067-76fa8d78af8e"
NW_007377843.1	RepeatMasker	Unknown	206983	207113	565	+	.	ID="RND-6_FAMILY-45607";Tend="1454";Tstart="1324";shortTE="F";uid="20f50d96-1ba5-4787-86c9-87be4f02d6cc"
NW_007377843.1	RepeatMasker	Unknown	184654	184852	1611	+	.	ID="RND-1_FAMILY-52";Tend="1117";Tstart="923";shortTE="F";uid="7c3fa6b7-376f-4ba8-952a-20000e106c27"
NW_007377843.1	RepeatMasker	DNA/hAT-Blackjack	158537	158678	774	+	.	ID="RND-1_FAMILY-66";Tend="874";Tstart="738";shortTE="F";uid="d16cf392-c377-4e3d-947c-da0483775be0"
NW_007377843.1	RepeatMasker	SINE/tRNA-RTE	30656	30789	954	+	.	ID="RND-6_FAMILY-31686";Tend="1266";Tstart="1125";shortTE="F";uid="62a123af-0671-4921-8f28-d034679a6390"
NW_007377843.1	RepeatMasker	Unknown	128030	128177	590	+	.	ID="RND-1_FAMILY-27";TEgroup="ctg_404%7CRND-1_FAMILY-27%7C1";Tend="868";Tstart="723";shortTE="T";uid="2453f7ad-2c38-419c-acbc-f08545256600"
NW_007377843.1	RepeatMasker	Unknown	13181	13338	1194	+	.	ID="RND-1_FAMILY-93";Tend="1409";Tstart="1245";shortTE="F";uid="f078e3a8-7c9b-4c90-b500-051069705dd7"
NW_007377843.1	RepeatMasker	Unknown	166049	166239	1392	+	.	ID="RND-1_FAMILY-256";Tend="862";Tstart="672";shortTE="F";uid="98110dcf-cf7d-42cd-b515-205603fb8d5f"
NW_007377843.1	RepeatMasker	SINE/tRNA-Meta	202432	202738	475	+	.	ID="RND-1_FAMILY-97";TEgroup="ctg_404%7CRND-1_FAMILY-97%7C1";Tend="987";Tstart="835";shortTE="T";uid="e66f1b3f-6ff5-4abd-a24b-775e153194da"
NW_007377843.1	RepeatMasker	Unknown	62811	62988	805	+	.	ID="RND-1_FAMILY-27";Tend="846";Tstart="650";shortTE="F";uid="df304022-871b-4756-b458-0e45e2014b0c"
NW_007377843.1	RepeatMasker	DNA/hAT-Charlie	58727	58924	1095	+	.	ID="RND-6_FAMILY-3808";Tend="1054";Tstart="879";shortTE="F";uid="9272091e-5780-4535-85c9-970006c5b17c"
NW_007377843.1	RepeatMasker	SINE/ID	50164	50421	977	+	.	ID="RND-1_FAMILY-10";Tend="959";Tstart="717";shortTE="F";uid="c986cfbd-af88-4513-8657-6625f6bd233c"
NW_007377843.1	RepeatMasker	Unknown	35070	35173	417	+	.	ID="RND-1_FAMILY-70";Tend="1035";Tstart="927";shortTE="F";uid="275751d8-a5a0-4c83-a12f-6913ee675353"
NW_007377843.1	RepeatMasker	Unknown	50592	50744	757	+	.	ID="RND-6_FAMILY-40438";Tend="305";Tstart="160";shortTE="F";uid="d90cabdf-e53d-4789-9df7-914b38505053"
NW_007377843.1	RepeatMasker	DNA/Maverick	67774	68119	421	+	.	ID="RND-6_FAMILY-12032";Tend="992";Tstart="646";shortTE="F";uid="b6b3c9c3-ec4b-4f82-9055-a45de629b2e1"
NW_007377843.1	RepeatMasker	SINE/ID	42729	42956	1894	+	.	ID="RND-1_FAMILY-5";Tend="1764";Tstart="1538";shortTE="F";uid="8248c626-45b2-4207-93c8-45474d1a0315"
NW_007377843.1	RepeatMasker	LINE/L2	171996	172352	1873	+	.	ID="RND-1_FAMILY-428";Tend="997";Tstart="674";shortTE="F";uid="ab4e3001-1fe8-4df6-8e25-5f3d751e21c6"
NW_007377843.1	RepeatMasker	RC/Helitron	145872	146023	611	+	.	ID="RND-6_FAMILY-8282";Tend="1071";Tstart="933";shortTE="F";uid="41f03d6a-cd0f-4eb5-9548-f9b74735a1da"
NW_007377843.1	RepeatMasker	SINE/tRNA-RTE	72236	72373	676	+	.	ID="RND-5_FAMILY-947";Tend="1013";Tstart="862";shortTE="F";uid="c8cf7945-3725-41d7-8e10-58bc561f2809"
NW_007377843.1	RepeatMasker	LINE/RTE-BovB	93045	93181	720	+	.	ID="RND-6_FAMILY-4311";Tend="560";Tstart="414";shortTE="F";uid="a3399fcf-ec18-4935-a746-0aff1d0b86ab"
NW_007377843.1	RepeatMasker	Unknown	20648	20776	830	+	.	ID="RND-1_FAMILY-70";Tend="1046";Tstart="917";shortTE="F";uid="49d47bc9-6c8a-49bb-972e-6354aaf9a9fc"
NW_007377843.1	RepeatMasker	DNA/hAT-Tip100	13723	14040	2658	+	.	ID="RND-5_FAMILY-4025";Tend="1189";Tstart="872";shortTE="F";uid="34cc9133-0c03-464b-a50f-196a6ab11295"
NW_007377843.1	RepeatMasker	LINE/L1-Tx1	98240	98370	644	+	.	ID="RND-4_FAMILY-112";Tend="1818";Tstart="1673";shortTE="F";uid="c480b854-366e-4dab-bb41-4da64f536594"
NW_007377843.1	RepeatMasker	DNA/TcMar-Tc1	39401	39871	709	+	.	ID="MARINER-4_HMM";Tend="1091";Tstart="591";shortTE="F";uid="c0153ad0-0786-424a-a64f-a46530bdb127"
NW_007377843.1	RepeatMasker	Unknown	27579	27827	2082	+	.	ID="RND-1_FAMILY-122";Tend="1052";Tstart="804";shortTE="F";uid="692f0d89-8df5-4d0a-b633-ca5562e68156"
NW_007377843.1	RepeatMasker	LINE/L1-Tx1	7381	7581	1138	+	.	ID="RND-4_FAMILY-112";Tend="1795";Tstart="1305";shortTE="F";uid="8d2abc74-05e6-45c0-95db-01970cdca075"
NW_007377843.1	RepeatMasker	Satellite	179384	179571	502	-	.	ID="RND-6_FAMILY-2981";Tend="978";Tstart="775";shortTE="F";uid="3082c233-d5c8-4324-ad34-150ec2f410b2"
NW_007377843.1	RepeatMasker	SINE/ID	190202	190441	1889	-	.	ID="RND-1_FAMILY-10";Tend="953";Tstart="717";shortTE="F";uid="755b9104-9729-4732-aefe-70d0d3ae2dbe"
NW_007377843.1	RepeatMasker	Unknown	18741	18915	408	-	.	ID="RND-1_FAMILY-122";Tend="1130";Tstart="949";shortTE="F";uid="ec33c9a6-42d3-42a2-a547-9c4dc702e866"
NW_007377843.1	RepeatMasker	Unknown	179019	179284	554	-	.	ID="RND-1_FAMILY-371";TEgroup="ctg_404%7CRND-1_FAMILY-371%7C1";Tend="471";Tstart="389";shortTE="T";uid="ad951d09-41a6-46fc-b4d7-385e1779b94b"
NW_007377843.1	RepeatMasker	RC/Helitron	48584	48894	2143	-	.	ID="RND-6_FAMILY-8282";Tend="1099";Tstart="809";shortTE="F";uid="135261a8-b85a-4cf5-acaf-673df75b46d0"
NW_007377843.1	RepeatMasker	SINE/tRNA-Core	2086	2221	523	-	.	ID="RND-1_FAMILY-72";Tend="1072";Tstart="947";shortTE="F";uid="edee6f7e-398f-4dd9-b75c-758424324400"
NW_007377843.1	RepeatMasker	Unknown	170165	170373	1051	-	.	ID="RND-6_FAMILY-1666";Tend="1034";Tstart="838";shortTE="F";uid="248f69e9-8be4-478b-bb25-29e1323df64a"
NW_007377843.1	RepeatMasker	Unknown	33396	33557	762	-	.	ID="RND-1_FAMILY-48";Tend="881";Tstart="689";shortTE="F";uid="2f8fb7ca-9c64-457c-8094-ad82441f7f35"
NW_007377843.1	RepeatMasker	LINE/RTE-BovB	147031	147334	1807	-	.	ID="RND-6_FAMILY-12150";Tend="910";Tstart="618";shortTE="F";uid="d7e2f3df-30f0-4687-b8e9-5e8f7d257bed"
NW_007377843.1	RepeatMasker	SINE/ID	54164	54420	1136	-	.	ID="RND-1_FAMILY-5";Tend="1749";Tstart="1249";shortTE="F";uid="ae242aec-3f28-46cf-8952-558a73509734"
NW_007377843.1	RepeatMasker	Unknown	186926	187034	403	-	.	ID="RND-1_FAMILY-122";Tend="1155";Tstart="1048";shortTE="F";uid="8ee50eb7-0269-400d-b84f-b724ccbc0c08"
NW_007377843.1	RepeatMasker	Unknown	155223	155339	768	-	.	ID="RND-1_FAMILY-256";Tend="859";Tstart="744";shortTE="F";uid="32beef5d-31f4-4c72-8a1e-8023b56e1e79"
NW_007377843.1	RepeatMasker	SINE/ID	15836	16054	1763	-	.	ID="RND-1_FAMILY-16";Tend="1083";Tstart="865";shortTE="F";uid="67b0273d-b73a-4a4d-81c0-510bd3a5641a"
NW_007377843.1	RepeatMasker	DNA/Maverick	46557	47190	537	-	.	ID="RND-6_FAMILY-12032";TEgroup="ctg_404%7CRND-6_FAMILY-12032%7C1";Tend="998";Tstart="571";shortTE="F";uid="bffd1371-0c66-46b8-9983-5a93838c5eeb"
NW_007377843.1	RepeatMasker	DNA/Maverick	124091	124674	499	-	.	ID="RND-6_FAMILY-12032";TEgroup="ctg_404%7CRND-6_FAMILY-12032%7C3";Tend="998";Tstart="563";shortTE="F";uid="42a6b8ec-3f86-4ee5-93dd-c3cdde1b7d0c"
NW_007377843.1	RepeatMasker	RC/Helitron	91289	91476	971	-	.	ID="RND-6_FAMILY-6592";Tend="1435";Tstart="1251";shortTE="F";uid="cd59d9db-aa18-45cf-83f7-1263960eeddf"
NW_007377843.1	RepeatMasker	Unknown	85139	85513	441	-	.	ID="RND-6_FAMILY-431";TEgroup="ctg_404%7CRND-6_FAMILY-431%7C1";Tend="1351";Tstart="954";shortTE="F";uid="61b6116f-f8a7-405b-ab99-c8d023a7c30a"
NW_007377843.1	RepeatMasker	Unknown	60477	60725	1938	-	.	ID="RND-1_FAMILY-168";Tend="955";Tstart="707";shortTE="F";uid="3be3a3d7-89be-4628-8776-2a408dab57be"
NW_007377843.1	RepeatMasker	Unknown	138169	138356	1456	-	.	ID="RND-1_FAMILY-65";Tend="1129";Tstart="941";shortTE="F";uid="47e11ed8-006b-4dbd-8091-d0520a3f1b7f"
NW_007377843.1	RepeatMasker	Unknown	38654	38758	423	-	.	ID="RND-1_FAMILY-27";Tend="801";Tstart="680";shortTE="F";uid="89fea790-1570-4977-8ffa-dcfab92dcf86"
NW_007377843.1	RepeatMasker	Unknown	195791	195911	422	-	.	ID="RND-1_FAMILY-122";Tend="1155";Tstart="1036";shortTE="F";uid="14cbc61e-19ff-478b-be2e-45a99600a761"
NW_007377843.1	RepeatMasker	SINE/5S	166905	167120	1103	-	.	ID="RND-1_FAMILY-103";Tend="891";Tstart="685";shortTE="F";uid="907b6cb4-1611-4d88-97ad-29e3fa3aaa1e"
NW_007377843.1	RepeatMasker	Satellite	106644	106799	847	-	.	ID="RND-1_FAMILY-51";Tend="948";Tstart="790";shortTE="F";uid="e7f2c600-7e9d-4a97-87bf-fce6efc7b138"
NW_007377843.1	RepeatMasker	SINE/tRNA-RTE	40181	40438	1515	-	.	ID="RND-6_FAMILY-31686";Tend="1288";Tstart="1053";shortTE="F";uid="851f26f6-3126-493a-b2ed-537ff7832332"
NW_007377843.1	RepeatMasker	RC/Helitron	146548	146831	1521	-	.	ID="RND-1_FAMILY-670";Tend="1421";Tstart="1119";shortTE="F";uid="2ea9c64d-b059-422e-807f-c92b797b8098"
NW_007377843.1	RepeatMasker	Satellite	51043	51282	1436	-	.	ID="RND-1_FAMILY-51";Tend="1033";Tstart="794";shortTE="F";uid="85bcc615-24af-4b40-90a6-9de62e4806c5"
NW_007377843.1	RepeatMasker	Unknown	189984	190167	719	-	.	ID="RND-1_FAMILY-166";Tend="926";Tstart="779";shortTE="F";uid="fda9d712-061e-4449-b5ba-0787cab919be"
NW_007377843.1	RepeatMasker	SINE/tRNA-Deu	183590	183694	712	-	.	ID="RND-1_FAMILY-54";Tend="1077";Tstart="972";shortTE="F";uid="1c2f50b0-8ab8-4742-8dac-1aa87ef0820e"
NW_007377843.1	RepeatMasker	LTR/Gypsy	36451	36624	1183	-	.	ID="RND-6_FAMILY-7101";Tend="972";Tstart="800";shortTE="F";uid="d915e50c-183f-4446-85ba-d05a49085d0e"
NW_007377843.1	RepeatMasker	SINE/tRNA-RTE	145390	145705	2005	-	.	ID="RND-1_FAMILY-100";Tend="1041";Tstart="728";shortTE="F";uid="45668634-0bec-49a4-a3dc-463bd8a32e96"
NW_007377843.1	RepeatMasker	Unknown	169377	169595	937	-	.	ID="RND-6_FAMILY-1666";Tend="1034";Tstart="838";shortTE="F";uid="0f975e99-e6f3-4db8-a429-eecfd7049960"
NW_007377843.1	RepeatMasker	Unknown	35560	35816	1458	-	.	ID="RND-1_FAMILY-227";Tend="1159";Tstart="911";shortTE="F";uid="74286664-d2a8-453f-8b87-586074473785"
NW_007377843.1	RepeatMasker	Unknown	33894	34087	841	-	.	ID="RND-1_FAMILY-227";Tend="1162";Tstart="923";shortTE="F";uid="71c4a213-140b-4069-9053-b004d7414856"
NW_007377843.1	RepeatMasker	SINE/tRNA-RTE	158075	158242	872	-	.	ID="RND-5_FAMILY-620";Tend="1199";Tstart="1033";shortTE="F";uid="b6279f4e-5742-4b12-8a7b-0f0b5c363da1"
NW_007377843.1	RepeatMasker	DNA/hAT-Blackjack	127389	127905	4316	-	.	ID="RND-1_FAMILY-83";Tend="1320";Tstart="804";shortTE="F";uid="11be2c09-6c61-40fe-800b-020d9fc4feee"
NW_007377843.1	RepeatMasker	SINE/tRNA-RTE	28253	28386	917	-	.	ID="RND-1_FAMILY-89";Tend="991";Tstart="850";shortTE="F";uid="46958aac-5769-4041-b37f-b4a988274402"
NW_007377843.1	RepeatMasker	DNA/Maverick	99897	100561	452	-	.	ID="RND-6_FAMILY-12032";TEgroup="ctg_404%7CRND-6_FAMILY-12032%7C2";Tend="1005";Tstart="563";shortTE="F";uid="7237be62-2235-4658-958e-17619e8c4561"
NW_007377843.1	RepeatMasker	RC/Helitron	104524	104778	1979	-	.	ID="RND-6_FAMILY-9017";Tend="1064";Tstart="799";shortTE="F";uid="8ef48ba5-cf20-4197-b9ba-0085220a7c0c"
NW_007377843.1	RepeatMasker	SINE/tRNA-RTE	76817	77042	1709	-	.	ID="RND-1_FAMILY-100";Tend="1040";Tstart="800";shortTE="F";uid="c16c1f58-6486-4ae4-a523-62ede0732e81"
NW_007377843.1	RepeatMasker	LINE/RTE-BovB	203784	203965	994	-	.	ID="RND-6_FAMILY-4311";Tend="593";Tstart="411";shortTE="F";uid="a39af85f-084f-4bea-bc76-aa184dd77043"
NW_007377843.1	RepeatMasker	Unknown	9341	9555	1558	-	.	ID="RND-1_FAMILY-490";Tend="845";Tstart="638";shortTE="F";uid="716a6d34-e305-43af-890f-a962b293ef78"
NW_007377843.1	RepeatMasker	SINE/tRNA-RTE	152736	153050	2030	-	.	ID="RND-1_FAMILY-111";Tend="1140";Tstart="829";shortTE="F";uid="603f25c1-9b36-4319-8bda-164c711d602f"
NW_007377843.1	RepeatMasker	Unknown	54519	54619	596	-	.	ID="RND-1_FAMILY-61";Tend="1024";Tstart="931";shortTE="F";uid="bfe288d7-a89f-47b1-ab0d-ee9e660b16f7"
NW_007377843.1	RepeatMasker	SINE/tRNA-RTE	27927	28060	916	-	.	ID="RND-1_FAMILY-89";Tend="991";Tstart="850";shortTE="F";uid="13f0b22f-f156-4e1c-8adc-28cde9538a86"
NW_007377843.1	RepeatMasker	LINE/RTE-BovB	202935	203116	939	-	.	ID="RND-6_FAMILY-4311";Tend="593";Tstart="411";shortTE="F";uid="09aa585c-90d6-4990-86c4-a5e1b4d996dd"
NW_007377843.1	RepeatMasker	Unknown	118570	118679	557	-	.	ID="RND-6_FAMILY-40438";Tend="294";Tstart="188";shortTE="F";uid="646d4b66-345c-43d9-ac11-899c90e72085"
NW_007377843.1	RepeatMasker	Unknown	143959	144113	795	-	.	ID="RND-6_FAMILY-55917";Tend="289";Tstart="133";shortTE="F";uid="a4a6ffe9-ae3b-4f03-bb34-2aa03a00f179"
NW_007377843.1	RepeatMasker	LTR/Gypsy	27468	27579	730	-	.	ID="RND-6_FAMILY-7101";Tend="975";Tstart="864";shortTE="F";uid="03db6d76-5c2d-49e1-98d6-0b25b7eeb054"
NW_007377843.1	RepeatMasker	Unknown	173600	173794	1342	-	.	ID="RND-1_FAMILY-256";Tend="859";Tstart="665";shortTE="F";uid="2482396a-6a29-4441-a1ca-c31ba73c8087"
NW_007377843.1	RepeatMasker	DNA/hAT-Charlie	58729	59031	742	-	.	ID="RND-4_FAMILY-1112";Tend="1063";Tstart="795";shortTE="F";uid="06c0a921-c7f0-4551-8b53-97ff8c0cd745"
NW_007377843.1	RepeatMasker	LINE/RTE-BovB	102654	102860	1128	-	.	ID="RND-6_FAMILY-4311";Tend="598";Tstart="395";shortTE="F";uid="982749b7-831a-4aec-8589-9b3a4176fb19"
NW_007377843.1	RepeatMasker	Unknown	151084	151303	1721	-	.	ID="RND-1_FAMILY-65";Tend="1142";Tstart="923";shortTE="F";uid="d23ac73b-7f57-4f81-95e3-53ecf6e23c4a"
NW_007377843.1	RepeatMasker	Unknown	85821	85952	540	-	.	ID="RND-1_FAMILY-168";Tend="947";Tstart="819";shortTE="F";uid="7d7731dc-f973-4c05-a73a-461dee62dc3c"
NW_007377843.1	RepeatMasker	Unknown	178511	178635	637	-	.	ID="RND-5_FAMILY-8766";TEgroup="ctg_404%7CRND-5_FAMILY-8766%7C1";Tend="1165";Tstart="987";shortTE="T";uid="8c46ae14-d548-43fe-8c24-dcd944e90a11"
NW_007377843.1	RepeatMasker	Unknown	117624	117992	3178	-	.	ID="RND-6_FAMILY-5034";Tend="480";Tstart="112";shortTE="F";uid="acef1d5b-9561-4b7c-bbd2-3a67b731e050"
NW_007377843.1	RepeatMasker	Unknown	43672	43776	423	-	.	ID="RND-1_FAMILY-27";Tend="801";Tstart="680";shortTE="F";uid="d2f3ccee-7514-4226-870b-40e9e899dd71"
NW_007377843.1	RepeatMasker	RC/Helitron	202138	202260	638	-	.	ID="HELITRON-N19_LMI";Tend="1105";Tstart="976";shortTE="F";uid="f2d0811f-b1b9-41d7-89a4-4c05e700d31b"
NW_007377843.1	RepeatMasker	DNA/hAT-hAT19	121173	121330	472	-	.	ID="RND-6_FAMILY-24860";Tend="1913";Tstart="1751";shortTE="F";uid="6b6bd20a-572f-4cf4-b1d0-0d2155e8390d"
NW_007377843.1	RepeatMasker	Unknown	191305	191676	1218	-	.	ID="RND-5_FAMILY-3169";TEgroup="ctg_404%7CRND-5_FAMILY-3169%7C1";Tend="1468";Tstart="1284";shortTE="F";uid="bc787acd-2e4d-4c3a-a00c-92f36edfc2e7"
NW_007377843.1	RepeatMasker	Unknown	88903	89056	826	-	.	ID="RND-1_FAMILY-168";Tend="916";Tstart="776";shortTE="F";uid="be34e87b-80f7-4f25-92ff-9bf7f18e8351"
NW_007377843.1	RepeatMasker	LINE/L1-Tx1	38505	38739	553	-	.	ID="RND-1_FAMILY-1";Tend="1867";Tstart="1672";shortTE="F";uid="29de99e1-7ebc-4a7b-adb2-802609822ab0"
NW_007377843.1	RepeatMasker	Unknown	65343	65515	1181	-	.	ID="RND-1_FAMILY-129";Tend="963";Tstart="784";shortTE="F";uid="eca58488-878c-49dc-bdca-f445c326e70b"
NW_007377843.1	RepeatMasker	SINE/ID	147765	147913	646	-	.	ID="RND-1_FAMILY-5";Tend="1733";Tstart="1594";shortTE="F";uid="4206e733-e287-4492-9b25-af4d274351b9"
NW_007377843.1	RepeatMasker	Unknown	101568	101980	404	-	.	ID="RND-6_FAMILY-431";Tend="1350";Tstart="954";shortTE="F";uid="806ebd10-2346-45ba-8c09-b5baf71fb419"
NW_007377843.1	RepeatMasker	SINE/tRNA-Deu	78381	78595	1661	-	.	ID="RND-1_FAMILY-835";Tend="932";Tstart="718";shortTE="F";uid="8942751e-c26a-4cc1-bcf8-c61f4bc713ea"
NW_007377843.1	RepeatMasker	SINE/tRNA-RTE	36734	36894	563	-	.	ID="RND-5_FAMILY-620";Tend="1084";Tstart="869";shortTE="F";uid="3591ed54-d99e-4838-95e8-32cc2a3dd16b"
NW_007377843.1	RepeatMasker	Unknown	62866	63002	811	-	.	ID="RND-6_FAMILY-1998";Tend="903";Tstart="766";shortTE="F";uid="4de4eed0-02b8-4de0-b59f-d0e748e6cc9b"
NW_007377843.1	RepeatMasker	Unknown	28835	29025	1552	-	.	ID="RND-1_FAMILY-52";Tend="1117";Tstart="923";shortTE="F";uid="27059939-6491-48d5-b74b-96f5bc3c0d70"
NW_007377843.1	RepeatMasker	RC/Helitron	79265	79401	782	-	.	ID="RND-1_FAMILY-118";Tend="1486";Tstart="1372";shortTE="F";uid="a2844b30-b9df-4aad-9dd8-e4c040377418"
NW_007377843.1	RepeatMasker	RC/Helitron	209278	209401	552	-	.	ID="HELITRON-N19_LMI";Tend="1106";Tstart="976";shortTE="F";uid="2227ae28-9fae-4bc3-ba1d-60f6912b92f1"
NW_007377843.1	RepeatMasker	Unknown	171400	171569	652	-	.	ID="RND-1_FAMILY-166";Tend="906";Tstart="779";shortTE="F";uid="0375c799-9a6c-4f96-a7a4-f6ae7096f40b"
NW_007377843.1	RepeatMasker	LINE/RTE-BovB	96581	96782	1548	-	.	ID="RND-6_FAMILY-4311";Tend="619";Tstart="411";shortTE="F";uid="5520c90a-1186-417e-b503-355459c2d791"
NW_007377843.1	RepeatMasker	Unknown	91584	91699	840	-	.	ID="RND-1_FAMILY-64";Tend="937";Tstart="830";shortTE="F";uid="aef46e4c-c73d-4c31-8b8f-3b03d91e1af8"
NW_007377843.1	RepeatMasker	Unknown	23585	23809	1684	-	.	ID="RND-1_FAMILY-490";Tend="819";Tstart="598";shortTE="F";uid="70254339-2264-46f9-aba0-df87a19f069a"
NW_007377843.1	RepeatMasker	Satellite	116687	116892	1424	-	.	ID="RND-1_FAMILY-51";Tend="995";Tstart="787";shortTE="F";uid="1d167ba6-5f3a-4dec-a02b-64cb872eb5a0"
NW_007377843.1	RepeatMasker	Unknown	125493	125802	461	-	.	ID="RND-6_FAMILY-3398";Tend="493";Tstart="202";shortTE="F";uid="b1447cc8-0f28-4e8b-8bdc-a3b653c0b47b"
NW_007377843.1	RepeatMasker	Unknown	103699	104001	2375	-	.	ID="RND-5_FAMILY-1426";Tend="580";Tstart="279";shortTE="F";uid="7c7dd104-b3e8-43eb-b0b9-f96a82b72aab"
NW_007377843.1	RepeatMasker	Unknown	190652	190809	1279	-	.	ID="RND-6_FAMILY-10216";Tend="849";Tstart="691";shortTE="F";uid="fcab90af-0a58-4323-8aa5-383b81bdcdd5"
NW_007377843.1	RepeatMasker	Unknown	171001	171142	796	-	.	ID="RND-1_FAMILY-166";Tend="941";Tstart="814";shortTE="F";uid="ef26e020-4760-4e34-ae9a-b7b04d4d95b6"
NW_007377843.1	RepeatMasker	Unknown	52270	52496	1294	-	.	ID="RND-1_FAMILY-227";Tend="1159";Tstart="912";shortTE="F";uid="790f1c56-9d34-441c-87d0-fc0982ae584e"
NW_007377843.1	RepeatMasker	Unknown	72256	72392	854	-	.	ID="RND-6_FAMILY-1998";Tend="903";Tstart="766";shortTE="F";uid="35307ed8-9b3f-492f-a28a-9bdbe959f863"
NW_007377843.1	RepeatMasker	Unknown	88406	88568	863	-	.	ID="RND-1_FAMILY-168";Tend="929";Tstart="776";shortTE="F";uid="1e6e67b4-2336-470c-b0e6-a3f55c1d9f96"
NW_007377843.1	RepeatMasker	SINE/ID	177560	177677	564	-	.	ID="RND-1_FAMILY-10";Tend="898";Tstart="783";shortTE="F";uid="9953cdc7-ce41-40c1-9d0f-6c13e17e1856"
NW_007377843.1	RepeatMasker	RC/Helitron	128828	128946	1008	-	.	ID="RND-6_FAMILY-9017";Tend="1064";Tstart="946";shortTE="F";uid="fb2ca7b2-7f36-4e0c-8d19-1e3ca4137652"
NW_007377843.1	RepeatMasker	SINE/tRNA-RTE	90221	90526	2278	-	.	ID="RND-1_FAMILY-100";Tend="1034";Tstart="736";shortTE="F";uid="ffe461c6-b489-4c09-8e2a-a388ccb6835d"
NW_007377843.1	RepeatMasker	DNA/Maverick	134609	134932	899	-	.	ID="RND-1_FAMILY-185";TEgroup="ctg_404%7CRND-1_FAMILY-185%7C1";Tend="805";Tstart="676";shortTE="F";uid="e9a1b0e3-75a4-4c09-b8a2-281ef56cd181"
NW_007381479.1	RepeatMasker	Unknown	2178	2366	1480	+	.	ID="RND-1_FAMILY-844";Tend="1080";Tstart="892";shortTE="F";uid="f18ee4f1-fb09-4708-9ebe-3d2467230bc6"
NW_007381479.1	RepeatMasker	Unknown	1889	2208	2610	+	.	ID="RND-5_FAMILY-3163";Tend="1402";Tstart="1082";shortTE="F";uid="5e2003b1-8444-40d1-8db0-3087306af188"
NW_007381479.1	RepeatMasker	Unknown	9157	9349	779	+	.	ID="RND-6_FAMILY-30900";Tend="1329";Tstart="1142";shortTE="F";uid="e6c1cf5c-cdc6-47e9-a596-7fb91e553202"
NW_007381479.1	RepeatMasker	Unknown	4072	4186	761	+	.	ID="RND-6_FAMILY-44247";Tend="768";Tstart="651";shortTE="F";uid="8bd18590-da30-419f-9f5b-d5cea2f3e7d9"
NW_007381479.1	RepeatMasker	DNA/hAT-hATm	12907	13049	1213	-	.	ID="RND-6_FAMILY-23";Tend="1891";Tstart="1750";shortTE="F";uid="d11107dd-e104-443a-b79f-a5b9501920fe"
NW_007381479.1	RepeatMasker	DNA/Maverick	8865	8983	1109	-	.	ID="RND-5_FAMILY-1595";Tend="1190";Tstart="1072";shortTE="F";uid="986c7bea-2414-4e06-ad26-411c527d6c7e"
NW_007381479.1	RepeatMasker	LINE/RTE-BovB	9746	9908	911	-	.	ID="RND-6_FAMILY-12150";Tend="737";Tstart="581";shortTE="F";uid="70584e32-b7e2-405f-9e63-52a8d0e7104c"
NW_007381479.1	RepeatMasker	LINE/RTE-BovB	7512	7674	839	-	.	ID="RND-6_FAMILY-12150";Tend="737";Tstart="581";shortTE="F";uid="fa2730bf-b659-43dd-9812-52105d5c98c7"
NW_007381479.1	RepeatMasker	Unknown	9373	9498	724	-	.	ID="RND-1_FAMILY-70";Tend="1040";Tstart="920";shortTE="F";uid="18cb1b89-d065-473e-bdce-6c84e4833512"
NW_007381479.1	RepeatMasker	Unknown	9087	9321	1769	-	.	ID="RND-6_FAMILY-62244";Tend="955";Tstart="688";shortTE="F";uid="83251aa5-545b-48f0-821c-0e89b917ba48"
NW_007417842.1	RepeatMasker	Unknown	267	479	1807	-	.	ID="RND-5_FAMILY-3163";Tend="1410";Tstart="1003";shortTE="F";uid="67ba1b77-c533-4e57-9d01-9fe2c9dd0995"
NW_007417842.1	RepeatMasker	Unknown	4	262	1940	-	.	ID="RND-5_FAMILY-798";Tend="913";Tstart="648";shortTE="F";uid="c2f6f326-686b-4e9b-859b-af1ccc82deb5"
NW_007417843.1	RepeatMasker	Unknown	184	435	1977	-	.	ID="RND-1_FAMILY-637";Tend="1065";Tstart="811";shortTE="F";uid="5470a60d-9078-459a-85c8-6ae49b4bb8d3"
NW_007417843.1	RepeatMasker	Unknown	1	147	695	-	.	ID="RND-5_FAMILY-2138";TEgroup="ctg_40404%7CRND-5_FAMILY-2138%7C1";Tend="983";Tstart="824";shortTE="T";uid="8daf191d-fab5-4bc3-bba3-10c1ec70875c"
NW_007417846.1	RepeatMasker	Unknown	162	296	1201	-	.	ID="RND-1_FAMILY-278";Tend="816";Tstart="682";shortTE="F";uid="486e016a-6bcc-469d-9152-a70aec7ac9ec"
NW_007417848.1	RepeatMasker	LINE/L1-Tx1	68	251	556	+	.	ID="RND-1_FAMILY-1";Tend="892";Tstart="716";shortTE="F";uid="0c9293fe-4d5b-43a9-96ba-69e420b4f16b"
NW_007417848.1	RepeatMasker	SINE/tRNA-RTE	249	418	772	-	.	ID="RND-1_FAMILY-88";Tend="1455";Tstart="1276";shortTE="F";uid="1a2bead6-6968-444c-abd7-a32d1172246c"
NW_007381480.1	RepeatMasker	LINE/RTE-BovB	18930	19159	1283	+	.	ID="RND-6_FAMILY-4311";Tend="586";Tstart="365";shortTE="F";uid="11652081-0d1b-4755-8fee-24836690d8d5"
NW_007381480.1	RepeatMasker	Unknown	10379	10584	1210	+	.	ID="RND-5_FAMILY-3298";Tend="1155";Tstart="944";shortTE="F";uid="538a09bb-87e3-4087-96bd-fd1929b22c11"
NW_007381480.1	RepeatMasker	SINE/ID	8677	8879	724	+	.	ID="RND-1_FAMILY-16";Tend="1075";Tstart="901";shortTE="F";uid="0d25789b-b519-4923-857b-c4dfb88c99f9"
NW_007381480.1	RepeatMasker	SINE/tRNA-Meta	19536	19683	574	+	.	ID="RND-1_FAMILY-97";Tend="965";Tstart="835";shortTE="F";uid="20757d79-6a7e-4b53-bf16-84eabac2a5e4"
NW_007381480.1	RepeatMasker	Unknown	8092	8625	4477	+	.	ID="RND-1_FAMILY-129";Tend="1403";Tstart="864";shortTE="F";uid="f03b5e60-9f54-44ee-8fae-5cf647a44ac5"
NW_007381480.1	RepeatMasker	SINE/ID	4344	4487	453	+	.	ID="RND-1_FAMILY-4";Tend="936";Tstart="800";shortTE="F";uid="0e6108b6-d7d4-4b31-8c15-be825173ac07"
NW_007381480.1	RepeatMasker	LINE/I	11161	11329	1459	+	.	ID="RND-1_FAMILY-650";Tend="1178";Tstart="1010";shortTE="F";uid="7af32e72-ec46-4850-b8be-a58c4b73e7c0"
NW_007381480.1	RepeatMasker	Unknown	2563	3222	4514	+	.	ID="RND-6_FAMILY-12407";Tend="1414";Tstart="831";shortTE="F";uid="166fb231-cd72-44ab-a378-792c038729be"
NW_007381480.1	RepeatMasker	Unknown	12143	12310	582	+	.	ID="RND-5_FAMILY-1517";Tend="633";Tstart="318";shortTE="F";uid="f99201bc-cbb3-4545-b469-d01fd95ce2fc"
NW_007381480.1	RepeatMasker	SINE/ID	9492	9705	1318	+	.	ID="RND-1_FAMILY-16";Tend="1074";Tstart="866";shortTE="F";uid="90ed28ad-88a6-4b11-8fdc-11d4e5656659"
NW_007381480.1	RepeatMasker	LTR/Gypsy	2162	2339	982	+	.	ID="RND-6_FAMILY-5186";Tend="1065";Tstart="676";shortTE="F";uid="03269496-59e4-41aa-8a58-0899f6ac50df"
NW_007381480.1	RepeatMasker	Unknown	10887	11115	1367	+	.	ID="RND-5_FAMILY-3298";Tend="1155";Tstart="917";shortTE="F";uid="e8751772-7096-4b94-8932-588cacf8db08"
NW_007381480.1	RepeatMasker	RC/Helitron	2139	2567	788	-	.	ID="RND-6_FAMILY-8282";TEgroup="ctg_4041%7CRND-6_FAMILY-8282%7C1";Tend="1112";Tstart="890";shortTE="F";uid="cff8d735-f7ec-40d0-97a1-38f6518b2496"
NW_007381480.1	RepeatMasker	Unknown	18343	18798	2140	-	.	ID="RND-5_FAMILY-12655";Tend="1147";Tstart="701";shortTE="F";uid="fda9de5c-4959-478e-b11e-7ba74d6462c7"
NW_007381480.1	RepeatMasker	Unknown	9371	9684	986	-	.	ID="RND-5_FAMILY-708";Tend="1499";Tstart="981";shortTE="F";uid="b625bb31-6f7f-4869-99cf-a303e61d7ec6"
NW_007381480.1	RepeatMasker	Unknown	13321	13434	471	-	.	ID="RND-1_FAMILY-458";Tend="2103";Tstart="1993";shortTE="F";uid="eb41596a-5453-4a97-94d2-c98db795e339"
NW_007381480.1	RepeatMasker	RC/Helitron	11708	11984	1006	-	.	ID="RND-1_FAMILY-683";TEgroup="ctg_4041%7CRND-1_FAMILY-683%7C1";Tend="1476";Tstart="905";shortTE="F";uid="99a58f2e-3716-414e-8598-572c9be2b956"
NW_007381480.1	RepeatMasker	Unknown	11972	12113	519	-	.	ID="RND-5_FAMILY-5515";Tend="743";Tstart="613";shortTE="F";uid="53e11f25-92c3-4317-bf8e-a2444b7177e6"
NW_007417850.1	RepeatMasker	RC/Helitron	278	492	577	+	.	ID="RND-6_FAMILY-8282";Tend="1113";Tstart="956";shortTE="F";uid="fa5f1f1e-b9a9-47c1-9360-3db5ca832ff0"
NW_007417853.1	RepeatMasker	DNA/Academ-1	259	447	882	+	.	ID="RND-6_FAMILY-734";Tend="1914";Tstart="1721";shortTE="F";uid="62afd598-d583-4c46-9575-7915577a7c4c"
NW_007417854.1	RepeatMasker	SINE/tRNA-Meta	65	242	637	-	.	ID="RND-1_FAMILY-97";Tend="992";Tstart="821";shortTE="F";uid="12db0911-969d-405d-b138-5263aa2854f6"
NW_007417855.1	RepeatMasker	LINE/RTE-BovB	262	541	464	-	.	ID="RND-6_FAMILY-12991";Tend="702";Tstart="422";shortTE="F";uid="2eabbcfc-fa4f-4785-bcec-7447a682705c"
NW_007417856.1	RepeatMasker	Unknown	1	127	1068	+	.	ID="RND-1_FAMILY-195";Tend="1477";Tstart="1351";shortTE="F";uid="a8fa2be3-8a43-44a1-81f0-2d84a9ceaca4"
NW_007417857.1	RepeatMasker	LINE/R1	8632	10142	830	+	.	ID="SART-1_MOC";Tend="5941";Tstart="4562";shortTE="F";uid="7d4e653b-7469-4601-bd23-474f7995ffa0"
NW_007417857.1	RepeatMasker	LINE/R1	10200	10366	407	+	.	ID="R1-2_DBI";Tend="3961";Tstart="3795";shortTE="F";uid="61be29b0-f63a-483a-813b-3268ba594918"
NW_007417858.1	RepeatMasker	LINE/L1-Tx1	172	365	1203	-	.	ID="RND-4_FAMILY-112";Tend="1748";Tstart="1335";shortTE="F";uid="a2a8bfc7-d6ef-4695-b72a-9a24a2882b62"
NW_007417858.1	RepeatMasker	SINE/ID	1	171	1347	-	.	ID="RND-1_FAMILY-9";Tend="957";Tstart="787";shortTE="F";uid="6b86fdbd-abcc-4a7a-a5f8-e4c50eb044d1"
NW_007381481.1	RepeatMasker	Unknown	10721	11293	2876	-	.	ID="RND-6_FAMILY-5455";Tend="576";Tstart="46";shortTE="F";uid="6a2a5b3c-66bd-4a94-8cc9-cbce4b581333"
NW_007381481.1	RepeatMasker	Unknown	8413	9248	4727	-	.	ID="RND-6_FAMILY-5455";Tend="1344";Tstart="565";shortTE="F";uid="416fa491-8b3d-479a-8e57-6765621d57a6"
NW_007381481.1	RepeatMasker	Unknown	11314	11458	685	-	.	ID="RND-1_FAMILY-836";Tend="901";Tstart="752";shortTE="F";uid="d488879a-bf28-4a7c-a833-80b89c554e3b"
NW_007381481.1	RepeatMasker	Unknown	7421	7695	868	-	.	ID="RND-6_FAMILY-5455";Tend="1559";Tstart="1350";shortTE="F";uid="4c337af5-c514-4849-868d-bb135dbe36cb"
NW_007381481.1	RepeatMasker	Unknown	7070	7335	1462	-	.	ID="RND-5_FAMILY-12655";Tend="1086";Tstart="825";shortTE="F";uid="f5c41c39-200f-4ec1-a8fe-0764f8382f46"
NW_007417860.1	RepeatMasker	DNA/hAT-Charlie	1	186	1229	+	.	ID="RND-4_FAMILY-1112";Tend="1067";Tstart="861";shortTE="F";uid="7e1fbdcb-f970-4f7c-9b6b-43ebe669bd17"
NW_007417860.1	RepeatMasker	Unknown	336	511	1183	-	.	ID="RND-1_FAMILY-166";Tend="943";Tstart="777";shortTE="F";uid="8bfe605d-feb0-4065-9597-afdb10fc4b07"
NW_007417866.1	RepeatMasker	SINE/5S	145	344	985	-	.	ID="RND-1_FAMILY-103";Tend="877";Tstart="684";shortTE="F";uid="50a5a148-159b-4234-9b56-7c472bd1b6c6"
NW_007417868.1	RepeatMasker	Unknown	68	178	661	+	.	ID="RND-1_FAMILY-107";Tend="390";Tstart="262";shortTE="F";uid="f1a5c3da-2989-4b5f-b845-bdc71c33be5f"
NW_007381482.1	RepeatMasker	Unknown	12735	12931	1776	-	.	ID="RND-6_FAMILY-20204";Tend="1721";Tstart="1525";shortTE="F";uid="956fbdd9-fec2-4e9b-8c00-06c97ade9073"
NW_007381482.1	RepeatMasker	Satellite	5115	5240	424	-	.	ID="SAT-1_LVA";Tend="5792";Tstart="5669";shortTE="F";uid="76c67f74-cdd0-4cd1-b29b-5f078593c94f"
NW_007381482.1	RepeatMasker	Satellite	1857	1982	424	-	.	ID="SAT-1_LVA";Tend="5792";Tstart="5669";shortTE="F";uid="a893d1b8-ebbb-4415-a74b-18dfbdda0232"
NW_007417873.1	RepeatMasker	SINE/tRNA-RTE	230	389	873	+	.	ID="RND-1_FAMILY-2";Tend="1311";Tstart="1141";shortTE="F";uid="39e1f9e0-d7b8-4c97-b04e-22689e454eb1"
NW_007417873.1	RepeatMasker	Unknown	197	371	1236	-	.	ID="RND-6_FAMILY-20204";Tend="1694";Tstart="1509";shortTE="F";uid="d596462b-69a6-4231-bcc2-63d5e354121f"
NW_007417873.1	RepeatMasker	SINE/tRNA-RTE	90	196	730	-	.	ID="RND-1_FAMILY-22";Tend="791";Tstart="385";shortTE="F";uid="b97681e8-aa6f-4632-9a8c-f2ca74ef1ec8"
NW_007417878.1	RepeatMasker	DNA/hAT-Tag1	49	287	1185	-	.	ID="RND-6_FAMILY-16760";Tend="1204";Tstart="940";shortTE="F";uid="1286d178-dea5-4ace-a0aa-b840ed4a4285"
NW_007381483.1	RepeatMasker	SINE/ID	5531	5748	1006	+	.	ID="RND-1_FAMILY-15";Tend="872";Tstart="659";shortTE="F";uid="633aaa7e-96d4-463f-8ac4-5b72b6588b13"
NW_007381483.1	RepeatMasker	SINE/tRNA-RTE	4299	4402	412	+	.	ID="RND-6_FAMILY-31686";Tend="896";Tstart="796";shortTE="F";uid="cba9887b-bea2-4f78-91d6-934679710fbe"
NW_007381483.1	RepeatMasker	SINE/ID	11201	11326	804	-	.	ID="RND-1_FAMILY-5";Tend="1738";Tstart="1611";shortTE="F";uid="a6e45aec-701b-459d-b606-150241badfa2"
NW_007381483.1	RepeatMasker	LINE/I-Jockey	2037	2224	426	-	.	ID="TART_DV";Tend="2920";Tstart="2731";shortTE="F";uid="346bd6c6-80d3-4404-811f-50491175a95a"
NW_007417880.1	RepeatMasker	Unknown	69	402	2127	-	.	ID="RND-6_FAMILY-9223";Tend="1128";Tstart="795";shortTE="F";uid="05312d5c-f29f-41c8-b74c-0490a6b4d69f"
NW_007417886.1	RepeatMasker	Unknown	1	101	878	+	.	ID="RND-1_FAMILY-93";Tend="1414";Tstart="1314";shortTE="F";uid="0fed8ba6-9993-41b2-a445-4d3580c9b6cf"
NW_007417887.1	RepeatMasker	Unknown	1	379	1129	+	.	ID="RND-6_FAMILY-6916";TEgroup="ctg_40448%7CRND-6_FAMILY-6916%7C1";Tend="1558";Tstart="903";shortTE="F";uid="1acd61e0-9dea-4a0a-a72e-7b453beb71a0"
NW_007417888.1	RepeatMasker	Unknown	3	558	3115	+	.	ID="RND-6_FAMILY-13725";Tend="864";Tstart="313";shortTE="F";uid="8894d76c-25d9-42ee-866c-e0966e1345d3"
NW_007381484.1	RepeatMasker	Unknown	7598	8068	4040	+	.	ID="RND-1_FAMILY-94";Tend="1134";Tstart="651";shortTE="F";uid="23608e55-174d-46b4-a01c-e2349362eb51"
NW_007381484.1	RepeatMasker	Unknown	9514	9714	1307	+	.	ID="RND-1_FAMILY-131";Tend="587";Tstart="384";shortTE="F";uid="6bb2fa6d-90e9-4e0a-8c93-316d6bc2352a"
NW_007381484.1	RepeatMasker	Unknown	10224	10507	1963	+	.	ID="RND-1_FAMILY-131";Tend="1212";Tstart="914";shortTE="F";uid="94ed1a0f-38c4-4935-9e20-b9c91cfd9ee1"
NW_007381484.1	RepeatMasker	Unknown	19532	19685	1047	+	.	ID="RND-1_FAMILY-131";Tend="1212";Tstart="1055";shortTE="F";uid="dd9d0942-b3d9-4c24-9ea1-9df9cc873c99"
NW_007381484.1	RepeatMasker	Unknown	4367	5061	2862	+	.	ID="RND-5_FAMILY-2144";Tend="1532";Tstart="895";shortTE="F";uid="7689f64e-d193-456f-9d4f-d0e6ca2125fb"
NW_007381484.1	RepeatMasker	DNA/hAT-Charlie	8701	9080	1455	+	.	ID="RND-6_FAMILY-3808";TEgroup="ctg_4045%7CRND-6_FAMILY-3808%7C1";Tend="1567";Tstart="870";shortTE="F";uid="31a45b02-4aec-4118-8541-a684073689b0"
NW_007381484.1	RepeatMasker	Unknown	11773	11913	574	-	.	ID="RND-6_FAMILY-37997";Tend="954";Tstart="829";shortTE="F";uid="fdcaaaa2-bdf5-464c-8a1b-c043d198af78"
NW_007381484.1	RepeatMasker	DNA/hAT-Blackjack	5844	5948	559	-	.	ID="RND-1_FAMILY-66";Tend="876";Tstart="778";shortTE="F";uid="fd5cc38a-1afb-4a68-a45b-0d67430377e7"
NW_007381484.1	RepeatMasker	DNA/hAT-Charlie	8994	9114	708	-	.	ID="RND-4_FAMILY-1112";Tend="877";Tstart="759";shortTE="F";uid="c81cb631-f6b3-4a03-afc0-ea1a0664ff5e"
NW_007381484.1	RepeatMasker	DNA/hAT-Blackjack	11227	11331	559	-	.	ID="RND-1_FAMILY-66";Tend="876";Tstart="778";shortTE="F";uid="2ac8e826-63e6-4afe-b4be-260a91456e6c"
NW_007381484.1	RepeatMasker	Unknown	6278	6610	1326	-	.	ID="RND-1_FAMILY-52";Tend="1435";Tstart="1101";shortTE="F";uid="c079a2d3-7bcf-4715-bff9-c4c7b809d22d"
NW_007417891.1	RepeatMasker	Satellite	400	552	501	+	.	ID="RND-6_FAMILY-11623";Tend="394";Tstart="269";shortTE="F";uid="3f1fb6b0-6567-4552-ae90-056fc71c1661"
NW_007417891.1	RepeatMasker	SINE/5S	379	515	680	-	.	ID="RND-1_FAMILY-103";Tend="797";Tstart="661";shortTE="F";uid="250e29d4-e34f-4006-b43d-aba635e2b21f"
NW_007417893.1	RepeatMasker	SINE/tRNA-RTE	227	347	554	+	.	ID="RND-6_FAMILY-31686";Tend="1228";Tstart="1091";shortTE="F";uid="cb8087ec-8cbb-473b-9ddf-9fa612fd7fcb"
NW_007417896.1	RepeatMasker	LINE/RTE-BovB	347	465	781	-	.	ID="RND-6_FAMILY-4311";Tend="597";Tstart="476";shortTE="F";uid="28e5d920-ad8f-4e98-8009-577374a8a178"
NW_007417896.1	RepeatMasker	SINE/ID	328	433	591	-	.	ID="RND-1_FAMILY-4";Tend="1168";Tstart="1065";shortTE="F";uid="bde6dcd0-e9aa-4361-9fcb-8510740b47b9"
NW_007417897.1	RepeatMasker	Unknown	1	475	2475	-	.	ID="RND-5_FAMILY-2226";Tend="968";Tstart="505";shortTE="F";uid="80d677c1-c458-4baf-9477-469112a50e64"
NW_007417898.1	RepeatMasker	SINE/tRNA-RTE	326	450	546	-	.	ID="RND-5_FAMILY-947";Tend="1044";Tstart="914";shortTE="F";uid="6c33a347-fadb-48df-871e-c18c2c4c7c2f"
NW_007381485.1	RepeatMasker	SINE/ID	12268	12442	909	-	.	ID="RND-1_FAMILY-16";Tend="1084";Tstart="907";shortTE="F";uid="42bf86f6-7834-4109-9f98-cb2a802f2dbf"
NW_007417900.1	RepeatMasker	DNA/Maverick	1	125	842	-	.	ID="RND-1_FAMILY-185";Tend="850";Tstart="729";shortTE="F";uid="cdaaffcc-9b04-4975-8001-a63e3a924a05"
NW_007417900.1	RepeatMasker	LINE/RTE-BovB	127	296	842	-	.	ID="RND-6_FAMILY-4311";Tend="603";Tstart="435";shortTE="F";uid="aa418579-f776-441f-9af2-cc38af30b8e1"
NW_007417903.1	RepeatMasker	Unknown	187	510	810	+	.	ID="RND-1_FAMILY-133";Tend="1103";Tstart="900";shortTE="F";uid="575b2cd4-147e-4beb-9d2e-943fb219be0c"
NW_007417905.1	RepeatMasker	Unknown	231	351	1030	-	.	ID="RND-6_FAMILY-62244";Tend="1108";Tstart="988";shortTE="F";uid="8b67ca1c-5265-411f-83f9-990f317583de"
NW_007417906.1	RepeatMasker	SINE/tRNA-RTE	161	471	1976	+	.	ID="RND-6_FAMILY-31686";TEgroup="ctg_40467%7CRND-6_FAMILY-31686%7C1";Tend="1209";Tstart="967";shortTE="F";uid="10c8babf-1e5e-44db-b45c-71647cc42b0f"
NW_007417907.1	RepeatMasker	RC/Helitron	307	483	624	+	.	ID="RND-1_FAMILY-305";Tend="705";Tstart="534";shortTE="F";uid="36a1bfd7-b64f-4fb7-88ca-3c369ca9329d"
NW_007381486.1	RepeatMasker	Unknown	6818	6937	418	+	.	ID="RND-5_FAMILY-767";Tend="819";Tstart="702";shortTE="F";uid="60efd77b-c9ed-45ed-8590-27a21724d72c"
NW_007381486.1	RepeatMasker	Unknown	7475	7717	672	+	.	ID="RND-5_FAMILY-768";Tend="432";Tstart="145";shortTE="F";uid="d21acc9d-d050-4b04-a7e5-ccc565344d33"
NW_007381486.1	RepeatMasker	Unknown	905	1205	2187	+	.	ID="RND-6_FAMILY-17515";Tend="509";Tstart="164";shortTE="F";uid="6f9138da-4f2f-48e1-b2b1-f0fa78e92f52"
NW_007381486.1	RepeatMasker	Unknown	7056	7203	568	+	.	ID="RND-6_FAMILY-20204";Tend="1746";Tstart="1612";shortTE="F";uid="1b5289a0-4b2b-44f5-913d-1d5bc19b9794"
NW_007381486.1	RepeatMasker	SINE/ID	9177	9282	539	+	.	ID="RND-1_FAMILY-16";Tend="1075";Tstart="974";shortTE="F";uid="1509510b-aeaf-4f48-a7d7-a705d449da18"
NW_007381486.1	RepeatMasker	Unknown	1201	1375	1030	-	.	ID="RND-1_FAMILY-475";Tend="1238";Tstart="1077";shortTE="F";uid="11b8611e-d890-4e8e-9b3d-f905ba4ec454"
NW_007381486.1	RepeatMasker	LINE/RTE-BovB	7902	8130	908	-	.	ID="RND-6_FAMILY-4311";Tend="610";Tstart="388";shortTE="F";uid="59a9aa2a-4770-41a1-af17-e3f2b859cdd5"
NW_007381486.1	RepeatMasker	SINE/tRNA-RTE	10459	10573	561	-	.	ID="RND-1_FAMILY-88";Tend="1434";Tstart="1323";shortTE="F";uid="6e3fbeea-c892-4099-9d22-70e448d2aabe"
NW_007381486.1	RepeatMasker	Unknown	9363	9488	1010	-	.	ID="RND-1_FAMILY-206";Tend="972";Tstart="841";shortTE="F";uid="c96b2ba5-ac3c-436b-bc2a-82b7bd11d65d"
NW_007417909.1	RepeatMasker	Unknown	320	440	906	+	.	ID="RND-1_FAMILY-70";Tend="1035";Tstart="915";shortTE="F";uid="6221243e-52f0-4595-a7eb-3da622c86be3"
NW_007417909.1	RepeatMasker	LTR/Gypsy	140	276	749	-	.	ID="RND-6_FAMILY-37599";Tend="858";Tstart="724";shortTE="F";uid="3d92b8d9-8799-4836-a875-9eed956ea03a"
NW_007417911.1	RepeatMasker	Unknown	245	437	1462	+	.	ID="RND-1_FAMILY-65";Tend="1118";Tstart="918";shortTE="F";uid="e768cc3a-6f45-4044-bdfe-865c75ae07d1"
NW_007417911.1	RepeatMasker	SINE/tRNA-Deu	221	363	657	-	.	ID="RND-6_FAMILY-17372";Tend="1191";Tstart="1038";shortTE="F";uid="5c349c03-77a0-421f-9023-6fbcf9f5676b"
NW_007417912.1	RepeatMasker	SINE/tRNA-RTE	249	446	681	+	.	ID="RND-5_FAMILY-620";Tend="1090";Tstart="898";shortTE="F";uid="0f7cd10f-a29f-4617-a2f4-f00286eae502"
NW_007417912.1	RepeatMasker	LINE/Penelope	452	558	723	+	.	ID="RND-6_FAMILY-5640";Tend="1171";Tstart="1067";shortTE="F";uid="7893fa26-6aa1-4dd2-bad6-68320a7ba5fb"
NW_007417913.1	RepeatMasker	RC/Helitron	1	317	2785	+	.	ID="RND-1_FAMILY-442";Tend="670";Tstart="351";shortTE="F";uid="68883519-2071-4e86-b640-d604870456f8"
NW_007417913.1	RepeatMasker	SINE/tRNA-Deu	434	558	921	-	.	ID="RND-6_FAMILY-17372";Tend="1188";Tstart="1063";shortTE="F";uid="acb7afe5-3d9a-457d-b70e-59f1adc09bb6"
NW_007417914.1	RepeatMasker	LINE/L1	434	557	625	+	.	ID="RND-6_FAMILY-1224";Tend="798";Tstart="675";shortTE="F";uid="10b90f2e-bb74-41e1-a15f-ba82bc1f3d01"
NW_007417915.1	RepeatMasker	Unknown	204	319	632	+	.	ID="RND-1_FAMILY-61";Tend="1060";Tstart="929";shortTE="F";uid="73bc60ef-bfb6-4733-b144-7ddd9cfbc3d5"
NW_007417917.1	RepeatMasker	LTR/Gypsy	1	112	715	-	.	ID="RND-1_FAMILY-60";Tend="1080";Tstart="969";shortTE="F";uid="ca6f51d4-f914-40bb-8be6-f7de1895b630"
NW_007417924.1	RepeatMasker	Unknown	73	285	1773	-	.	ID="RND-1_FAMILY-195";Tend="1382";Tstart="1170";shortTE="F";uid="27160d03-edf4-40d7-af5f-5d382dc7d2a9"
NW_007417926.1	RepeatMasker	RC/Helitron	160	558	2033	+	.	ID="RND-1_FAMILY-228";Tend="1363";Tstart="980";shortTE="F";uid="656941f1-29ea-454e-88b9-1f613f20d147"
NW_007381488.1	RepeatMasker	DNA/hAT-hATm	4805	4977	846	+	.	ID="RND-6_FAMILY-23";Tend="1921";Tstart="1743";shortTE="F";uid="513fe2f0-2ae3-4654-b0c2-c4e6a22d56b0"
NW_007381488.1	RepeatMasker	Unknown	4053	4174	772	+	.	ID="RND-5_FAMILY-6051";Tend="1078";Tstart="952";shortTE="F";uid="7fdf7880-958a-44b6-8d85-964c28b5e4f7"
NW_007381488.1	RepeatMasker	Unknown	10755	11113	2879	+	.	ID="RND-1_FAMILY-596";Tend="1199";Tstart="809";shortTE="F";uid="d369fa01-50b9-4859-b7cf-0b0e4a0b6e23"
NW_007381488.1	RepeatMasker	DNA/hAT-hATm	4178	4348	787	+	.	ID="RND-6_FAMILY-23";Tend="1921";Tstart="1743";shortTE="F";uid="ec8fbc14-e821-49b1-b36f-2f6e82f7ff15"
NW_007381488.1	RepeatMasker	DNA/Academ-1	2569	2866	2198	+	.	ID="RND-6_FAMILY-734";TEgroup="ctg_4049%7CRND-6_FAMILY-734%7C1";Tend="2561";Tstart="1";shortTE="F";uid="2ef0d813-ebe6-470d-9a3a-d88d8973f13f"
NW_007381488.1	RepeatMasker	Unknown	1881	2143	1424	+	.	ID="RND-6_FAMILY-2727";Tend="1082";Tstart="835";shortTE="F";uid="81ae074c-a1e1-4fea-9c3c-d66708172fbc"
NW_007381488.1	RepeatMasker	Unknown	5563	5878	1287	+	.	ID="RND-1_FAMILY-52";Tend="1637";Tstart="1321";shortTE="F";uid="e8a662ee-7231-4f77-8270-2583dc42faf6"
NW_007381488.1	RepeatMasker	Unknown	8421	8539	773	+	.	ID="RND-1_FAMILY-465";Tend="551";Tstart="436";shortTE="F";uid="c9c88bfd-25e0-401a-8f24-11c2a878786a"
NW_007381488.1	RepeatMasker	Unknown	4680	4801	772	+	.	ID="RND-5_FAMILY-6051";Tend="1078";Tstart="952";shortTE="F";uid="0e90e680-28b7-4595-966b-7b0e68e7249b"
NW_007381488.1	RepeatMasker	SINE/ID	8206	8424	1719	+	.	ID="RND-1_FAMILY-5";Tend="1751";Tstart="1529";shortTE="F";uid="139e5990-e2a3-479b-ade1-7f5fe47fc75d"
NW_007381488.1	RepeatMasker	Unknown	8059	8218	882	-	.	ID="RND-1_FAMILY-465";Tend="1149";Tstart="995";shortTE="F";uid="d3a9376b-021e-45c4-9008-525218db0090"
NW_007381488.1	RepeatMasker	DNA/hAT-hAT19	1882	2192	1075	-	.	ID="RND-6_FAMILY-24860";Tend="851";Tstart="541";shortTE="F";uid="aa4039b1-d4ed-49a9-a461-f9ef20242eeb"
NW_007381488.1	RepeatMasker	Unknown	7371	7477	870	-	.	ID="RND-1_FAMILY-93";Tend="1416";Tstart="1310";shortTE="F";uid="c4c53445-50e9-4166-a091-fd39e4574dca"
NW_007381488.1	RepeatMasker	SINE/ID	1671	1861	951	-	.	ID="RND-1_FAMILY-3";Tend="1089";Tstart="897";shortTE="F";uid="66aa7bcd-8895-4e58-8265-afd8b1c9fa88"
NW_007381488.1	RepeatMasker	Unknown	6659	6817	1481	-	.	ID="RND-1_FAMILY-24";Tend="1971";Tstart="1813";shortTE="F";uid="98a623d6-dc73-4bb7-8fc7-ad6b0bf45235"
NW_007381488.1	RepeatMasker	LINE/RTE-BovB	8931	10219	9912	-	.	ID="RND-6_FAMILY-4311";Tend="1667";Tstart="396";shortTE="F";uid="9d8264b2-d7dc-4250-b8cf-52f1ffdd7317"
NW_007381488.1	RepeatMasker	SINE/5S	10304	10451	941	-	.	ID="RND-1_FAMILY-103";Tend="804";Tstart="659";shortTE="F";uid="c9b242ca-d51e-4c14-adbb-9b13ed86fd4b"
NW_007417929.1	RepeatMasker	RC/Helitron	247	486	2046	+	.	ID="RND-1_FAMILY-228";Tend="1225";Tstart="984";shortTE="F";uid="cfaad14f-76e4-476d-9b8e-7612f87f0cf8"
NW_007417930.1	RepeatMasker	LINE/L2	221	470	892	+	.	ID="RND-1_FAMILY-428";Tend="908";Tstart="664";shortTE="F";uid="7aadc2ee-6b4a-4787-accb-c0f0fd564701"
NW_007417931.1	RepeatMasker	RC/Helitron	202	486	2352	+	.	ID="RND-6_FAMILY-8282";Tend="1086";Tstart="809";shortTE="F";uid="3519173d-fd03-4e56-9a1e-66436d7ed094"
NW_007417932.1	RepeatMasker	DNA/P	106	246	1044	-	.	ID="RND-1_FAMILY-651";Tend="1065";Tstart="922";shortTE="F";uid="ed56b1ff-edb0-4b76-961c-ad2753fc3b76"
NW_007417934.1	RepeatMasker	SINE/ID	1	142	1227	-	.	ID="RND-1_FAMILY-5";Tend="1679";Tstart="1538";shortTE="F";uid="609f2207-177a-4d1d-a562-512b41d0f9fc"
NW_007417934.1	RepeatMasker	Unknown	43	159	767	-	.	ID="RND-1_FAMILY-0";Tend="437";Tstart="321";shortTE="F";uid="930a1723-395a-4715-b19d-608a550cd21e"
NW_007417934.1	RepeatMasker	Unknown	137	552	2573	-	.	ID="RND-5_FAMILY-1816";Tend="941";Tstart="541";shortTE="F";uid="22e87462-37bf-4267-ac4a-c7f65722b896"
NW_007417937.1	RepeatMasker	Unknown	1	158	1184	+	.	ID="RND-6_FAMILY-3438";Tend="1293";Tstart="1079";shortTE="F";uid="77b4f6e3-161c-4d49-b2ad-8ee2716571c5"
NW_007417938.1	RepeatMasker	Unknown	201	321	654	-	.	ID="RND-1_FAMILY-70";Tend="1044";Tstart="917";shortTE="F";uid="c32701f1-7420-4ceb-9774-68ecad1d5222"
NW_007377844.1	RepeatMasker	SINE/ID	67794	68018	1110	+	.	ID="RND-1_FAMILY-10";Tend="950";Tstart="740";shortTE="F";uid="d9b2a8f0-8f52-4d46-9242-d80a25804155"
NW_007377844.1	RepeatMasker	Unknown	123759	123949	1077	+	.	ID="RND-6_FAMILY-1666";Tend="997";Tstart="807";shortTE="F";uid="3f172d39-7c35-44b4-88b6-1faf40d0c9b0"
NW_007377844.1	RepeatMasker	LINE/RTE-BovB	153396	153736	748	+	.	ID="RND-6_FAMILY-54328";TEgroup="ctg_405%7CRND-6_FAMILY-54328%7C1";Tend="979";Tstart="848";shortTE="F";uid="1883a43d-6ae9-4a27-bcdd-41726b011990"
NW_007377844.1	RepeatMasker	SINE/ID	113498	113743	1336	+	.	ID="RND-1_FAMILY-3";Tend="1068";Tstart="830";shortTE="F";uid="3a2dbba4-6901-4754-9960-62cd0b405a5e"
NW_007377844.1	RepeatMasker	Unknown	67265	67663	2819	+	.	ID="RND-6_FAMILY-62244";Tend="1089";Tstart="689";shortTE="F";uid="859497fa-5d29-4c34-aac6-5a8dc0b1ba43"
NW_007377844.1	RepeatMasker	Unknown	77680	77795	690	+	.	ID="RND-1_FAMILY-155";Tend="1718";Tstart="1564";shortTE="F";uid="ab173243-5b2e-4078-9248-a86cf56c1c37"
NW_007377844.1	RepeatMasker	Unknown	93112	93230	592	+	.	ID="RND-6_FAMILY-6799";Tend="933";Tstart="818";shortTE="F";uid="33671ac4-96eb-4853-a193-30414ff98d83"
NW_007377844.1	RepeatMasker	DNA/hAT-Blackjack	82063	82312	1688	+	.	ID="RND-1_FAMILY-66";Tend="804";Tstart="562";shortTE="F";uid="626ad909-40e5-4b1e-81d2-674ad883c9a5"
NW_007377844.1	RepeatMasker	SINE/tRNA-Core	71315	71465	606	+	.	ID="RND-1_FAMILY-72";Tend="1104";Tstart="956";shortTE="F";uid="72dda01e-204b-4dae-b656-516e61c2d1e3"
NW_007377844.1	RepeatMasker	RC/Helitron	22152	22551	868	+	.	ID="RND-6_FAMILY-9017";TEgroup="ctg_405%7CRND-6_FAMILY-9017%7C1";Tend="925";Tstart="798";shortTE="F";uid="963e52fb-9690-4570-8cb3-b60634682966"
NW_007377844.1	RepeatMasker	SINE/tRNA-RTE	120190	120713	725	+	.	ID="RND-5_FAMILY-620";TEgroup="ctg_405%7CRND-5_FAMILY-620%7C1";Tend="1215";Tstart="903";shortTE="T";uid="7e737c66-cb11-407f-9300-a0e8e53cfca4"
NW_007377844.1	RepeatMasker	Unknown	104849	105007	1003	+	.	ID="RND-1_FAMILY-48";Tend="867";Tstart="693";shortTE="F";uid="e93ba9cc-8619-45fb-895a-6339c6f9d24e"
NW_007377844.1	RepeatMasker	Unknown	60584	60793	1639	+	.	ID="RND-6_FAMILY-62244";Tend="898";Tstart="686";shortTE="F";uid="5b9f1eae-d376-449b-be4e-3777717f7a1d"
NW_007377844.1	RepeatMasker	Unknown	126341	126536	1159	+	.	ID="RND-6_FAMILY-1666";Tend="1019";Tstart="826";shortTE="F";uid="1ab033e0-2e4e-43a9-aabd-344bb48d68c1"
NW_007377844.1	RepeatMasker	Unknown	34087	34295	1211	+	.	ID="RND-1_FAMILY-98";Tend="1080";Tstart="875";shortTE="F";uid="d806b60e-7b64-4f6e-b35f-6fe1d8316e0d"
NW_007377844.1	RepeatMasker	RC/Helitron	124317	124457	657	+	.	ID="HELITRON-N19_LMI";Tend="1106";Tstart="970";shortTE="F";uid="f4dc3fb2-a923-4ff8-b16c-c3188316a120"
NW_007377844.1	RepeatMasker	SINE/ID	69902	70006	444	+	.	ID="RND-1_FAMILY-28";Tend="1125";Tstart="1021";shortTE="F";uid="32348096-ab9a-47a6-9108-af8cb95245a8"
NW_007377844.1	RepeatMasker	SINE/ID	85337	85557	1187	+	.	ID="RND-1_FAMILY-9";Tend="1000";Tstart="789";shortTE="F";uid="c4de9941-dea1-4b73-ba1c-cb44154bf238"
NW_007377844.1	RepeatMasker	DNA/Crypton-I	118183	118297	512	+	.	ID="RND-5_FAMILY-277";Tend="487";Tstart="367";shortTE="F";uid="a1f6e2d2-4eee-4533-aab8-3ce73c8ac174"
NW_007377844.1	RepeatMasker	SINE/tRNA-RTE	129537	129757	920	+	.	ID="RND-6_FAMILY-31686";Tend="1269";Tstart="1053";shortTE="F";uid="a181d769-92c7-4445-a5f0-1bd959bff22d"
NW_007377844.1	RepeatMasker	Unknown	182970	183120	920	+	.	ID="RND-1_FAMILY-80";Tend="1038";Tstart="888";shortTE="F";uid="61916edc-d2f6-47b9-8ef1-c5128257ab1c"
NW_007377844.1	RepeatMasker	Unknown	51880	52100	1964	+	.	ID="RND-6_FAMILY-34524";Tend="1124";Tstart="906";shortTE="F";uid="e7dcd507-72e9-4b84-8e97-baf36cbf40ec"
NW_007377844.1	RepeatMasker	SINE/ID	174516	174710	1024	+	.	ID="RND-1_FAMILY-16";Tend="1078";Tstart="901";shortTE="F";uid="ca623bbe-f849-4d9c-bd4d-bdda4f8d45ae"
NW_007377844.1	RepeatMasker	RC/Helitron	145810	145939	680	+	.	ID="HELITRON-N19_LMI";Tend="1106";Tstart="978";shortTE="F";uid="cdeb7c96-e65a-4497-8443-fc8974907ef9"
NW_007377844.1	RepeatMasker	Unknown	85990	86784	6557	+	.	ID="RND-5_FAMILY-1426";Tend="1084";Tstart="291";shortTE="F";uid="a667ea5a-9db3-4ae7-881c-56ab6dd7c397"
NW_007377844.1	RepeatMasker	Unknown	23923	24605	3742	+	.	ID="RND-1_FAMILY-177";Tend="2047";Tstart="1209";shortTE="F";uid="329c66a7-ac2f-4e33-b7e4-638dade42208"
NW_007377844.1	RepeatMasker	Unknown	21241	21918	1946	+	.	ID="RND-5_FAMILY-8766";Tend="1155";Tstart="866";shortTE="F";uid="51d1e368-5cae-4d71-9773-555ab503aceb"
NW_007377844.1	RepeatMasker	DNA/Crypton-I	117841	117955	462	+	.	ID="RND-5_FAMILY-277";Tend="487";Tstart="367";shortTE="F";uid="5432b304-65fc-417a-ac1e-3b5dce9ac716"
NW_007377844.1	RepeatMasker	DNA/Sola-2	66206	66516	1709	+	.	ID="RND-1_FAMILY-789";Tend="1035";Tstart="707";shortTE="F";uid="2bd34a8a-5f72-44e7-a5e8-5c3362701af0"
NW_007377844.1	RepeatMasker	SINE/ID	23619	23769	636	+	.	ID="RND-1_FAMILY-10";Tend="939";Tstart="781";shortTE="F";uid="c3960243-f5a0-4656-8c07-56d57c8821fd"
NW_007377844.1	RepeatMasker	Unknown	148295	148545	1911	+	.	ID="RND-6_FAMILY-29386";Tend="1033";Tstart="786";shortTE="F";uid="ccef2529-5b5b-4db3-ad29-32bffc7b15a2"
NW_007377844.1	RepeatMasker	SINE/ID	156163	156357	1024	+	.	ID="RND-1_FAMILY-16";Tend="1078";Tstart="901";shortTE="F";uid="7b0e19e8-ce75-4b30-9bdd-0d9224220b46"
NW_007377844.1	RepeatMasker	Unknown	179776	179939	559	+	.	ID="RND-1_FAMILY-166";TEgroup="ctg_405%7CRND-1_FAMILY-166%7C1";Tend="892";Tstart="789";shortTE="F";uid="b4bd1731-e232-4829-93dc-efe83224eeb2"
NW_007377844.1	RepeatMasker	Unknown	175868	176162	2443	+	.	ID="RND-6_FAMILY-44247";Tend="971";Tstart="677";shortTE="F";uid="5e2a5823-4bb6-4ba3-97d9-814eced8e759"
NW_007377844.1	RepeatMasker	SINE/tRNA-Deu	173438	173576	483	+	.	ID="RND-1_FAMILY-54";Tend="1461";Tstart="1322";shortTE="F";uid="2bf6b023-4950-479b-b8c3-b46bd86992c0"
NW_007377844.1	RepeatMasker	DNA/hAT-hAT19	125002	125175	589	+	.	ID="RND-6_FAMILY-24860";Tend="1919";Tstart="1743";shortTE="F";uid="263d1656-df42-44cc-bdbf-e4ba1b55ba8a"
NW_007377844.1	RepeatMasker	SINE/ID	137362	137540	949	+	.	ID="RND-1_FAMILY-16";Tend="1082";Tstart="896";shortTE="F";uid="125408da-d678-47df-a4d8-99e920d45a70"
NW_007377844.1	RepeatMasker	Unknown	145541	145731	1150	+	.	ID="RND-6_FAMILY-1666";Tend="997";Tstart="807";shortTE="F";uid="014b21ad-159f-4f05-8b70-999f1e2251dd"
NW_007377844.1	RepeatMasker	DNA/TcMar-Tc4	54778	54884	457	+	.	ID="RND-5_FAMILY-279";Tend="397";Tstart="283";shortTE="F";uid="7ece47cb-1c71-4e1c-8c3d-496a33c4eb8e"
NW_007377844.1	RepeatMasker	LINE/RTE-BovB	58314	58558	1020	+	.	ID="RND-6_FAMILY-4311";Tend="649";Tstart="397";shortTE="F";uid="0d45bc7e-d88c-44da-af5f-3e3f15f31370"
NW_007377844.1	RepeatMasker	SINE/ID	162672	162866	1024	+	.	ID="RND-1_FAMILY-16";Tend="1078";Tstart="901";shortTE="F";uid="373e3114-781c-4f75-a538-db3fb1cafa90"
NW_007377844.1	RepeatMasker	Unknown	17397	17534	861	+	.	ID="RND-6_FAMILY-48607";Tend="1120";Tstart="966";shortTE="F";uid="15e2ad9b-1cd5-426d-9073-3af85fc7e4ee"
NW_007377844.1	RepeatMasker	LTR	20523	20632	533	+	.	ID="RND-6_FAMILY-9736";Tend="220";Tstart="116";shortTE="F";uid="685520bb-b471-4039-801a-6b0a6af7e024"
NW_007377844.1	RepeatMasker	Unknown	51562	51694	1052	+	.	ID="RND-6_FAMILY-34524";Tend="909";Tstart="766";shortTE="F";uid="7a0d4c1b-ff32-4a36-bff6-a43e6ad9a851"
NW_007377844.1	RepeatMasker	LINE/R1	62376	62492	607	+	.	ID="SARTTC4";Tend="121";Tstart="5";shortTE="F";uid="fcba5019-7f0a-4ff6-b08c-2b86c40bc596"
NW_007377844.1	RepeatMasker	Unknown	180778	180887	527	+	.	ID="RND-6_FAMILY-3384";Tend="1775";Tstart="1670";shortTE="F";uid="909369b9-aad7-4a86-8ab4-e46bbdfb9752"
NW_007377844.1	RepeatMasker	Unknown	133015	133142	563	+	.	ID="RND-6_FAMILY-6799";Tend="933";Tstart="818";shortTE="F";uid="bef2baf7-aa5a-4e04-af6a-6f472916c3ca"
NW_007377844.1	RepeatMasker	Unknown	106621	106816	1159	+	.	ID="RND-6_FAMILY-1666";Tend="1019";Tstart="826";shortTE="F";uid="ff959606-3b29-4862-8a16-b1a186ca9743"
NW_007377844.1	RepeatMasker	LTR/Gypsy	91554	91684	898	+	.	ID="RND-1_FAMILY-60";Tend="1229";Tstart="1102";shortTE="F";uid="29ea07d4-5b1f-4081-ba77-b3db94b03dc3"
NW_007377844.1	RepeatMasker	DNA/MULE-MuDR	79380	79492	844	+	.	ID="RND-5_FAMILY-311";Tend="1311";Tstart="1203";shortTE="F";uid="7f6cb901-7cc2-472e-9dba-d07f38e8e5a5"
NW_007377844.1	RepeatMasker	Unknown	95167	95272	665	+	.	ID="RND-6_FAMILY-45419";Tend="1395";Tstart="1274";shortTE="F";uid="00211d13-cd33-4da9-8834-32c43571eaff"
NW_007377844.1	RepeatMasker	Unknown	116953	117098	669	+	.	ID="RND-6_FAMILY-23725";Tend="1335";Tstart="1206";shortTE="F";uid="4153bf32-c6d6-4d2f-bef2-483fdf404acd"
NW_007377844.1	RepeatMasker	SINE/tRNA-RTE	167562	167721	885	+	.	ID="RND-1_FAMILY-79";Tend="1994";Tstart="1834";shortTE="F";uid="d9ababda-d605-442f-8bf6-f068bba32408"
NW_007377844.1	RepeatMasker	Unknown	126604	127026	3281	+	.	ID="RND-5_FAMILY-3163";Tend="1291";Tstart="858";shortTE="F";uid="9380ca2d-4252-44fa-b9dc-923cb63fcb97"
NW_007377844.1	RepeatMasker	Unknown	113125	113238	533	+	.	ID="RND-1_FAMILY-0";Tend="442";Tstart="335";shortTE="F";uid="cc7829bf-21c2-4697-a600-b756278e4b18"
NW_007377844.1	RepeatMasker	LTR/Gypsy	38604	38758	1177	+	.	ID="RND-6_FAMILY-7101";Tend="974";Tstart="818";shortTE="F";uid="611c06f1-ca86-4ed5-ace6-5b70dfbae9b7"
NW_007377844.1	RepeatMasker	Unknown	62863	63032	908	+	.	ID="RND-1_FAMILY-275";Tend="1062";Tstart="875";shortTE="F";uid="b26a2e4b-6bc8-4396-bd0c-421b4fa1477c"
NW_007377844.1	RepeatMasker	Unknown	143756	144148	608	+	.	ID="RND-6_FAMILY-29386";TEgroup="ctg_405%7CRND-6_FAMILY-29386%7C1";Tend="992";Tstart="786";shortTE="T";uid="82993edc-34ca-4727-8728-6f1663b88283"
NW_007377844.1	RepeatMasker	Unknown	196918	197320	764	+	.	ID="RND-1_FAMILY-401";TEgroup="ctg_405%7CRND-1_FAMILY-401%7C1";Tend="1008";Tstart="784";shortTE="F";uid="ad9526cb-bc1b-47fc-88c8-000d4611584c"
NW_007377844.1	RepeatMasker	Unknown	149937	150132	1273	+	.	ID="RND-6_FAMILY-1666";Tend="1008";Tstart="812";shortTE="F";uid="f397aa0b-8275-4e83-8503-dc40ea8c4de8"
NW_007377844.1	RepeatMasker	SINE/tRNA-RTE	188158	188532	572	+	.	ID="RND-1_FAMILY-88";TEgroup="ctg_405%7CRND-1_FAMILY-88%7C2";Tend="1098";Tstart="964";shortTE="F";uid="47791e73-cb40-4299-8199-fee9a61d4ba1"
NW_007377844.1	RepeatMasker	SINE/tRNA-RTE	166918	167081	1383	+	.	ID="RND-1_FAMILY-100";Tend="902";Tstart="739";shortTE="F";uid="1b071b8b-ee47-4f47-9bb1-915ba056f28c"
NW_007377844.1	RepeatMasker	Unknown	7327	7590	1700	+	.	ID="RND-6_FAMILY-44247";Tend="902";Tstart="674";shortTE="F";uid="56a39406-4c4a-4034-b8e6-228301d21308"
NW_007377844.1	RepeatMasker	Unknown	107024	107203	1400	+	.	ID="RND-6_FAMILY-29386";Tend="1033";Tstart="855";shortTE="F";uid="9d3e41ef-dd93-475b-b631-8dcab8ce809f"
NW_007377844.1	RepeatMasker	SINE/tRNA-Deu	186552	186686	509	+	.	ID="RND-1_FAMILY-54";Tend="1337";Tstart="1198";shortTE="F";uid="6794a165-dfbc-497e-8ade-2a6aeb28af08"
NW_007377844.1	RepeatMasker	Satellite	11325	11531	1138	+	.	ID="RND-1_FAMILY-51";Tend="1033";Tstart="794";shortTE="F";uid="f15f4f7e-f2d1-46e3-ade7-df176ba9fb74"
NW_007377844.1	RepeatMasker	SINE/tRNA-Core	70637	70761	601	+	.	ID="RND-1_FAMILY-72";Tend="1076";Tstart="956";shortTE="F";uid="bb41a622-31a5-47c0-b05b-eff169ac1720"
NW_007377844.1	RepeatMasker	SINE/ID	18646	18944	1897	+	.	ID="RND-1_FAMILY-3";Tend="1128";Tstart="842";shortTE="F";uid="9893a35a-65f4-4529-9ed0-ed063d776aeb"
NW_007377844.1	RepeatMasker	Unknown	187130	187300	1480	+	.	ID="RND-6_FAMILY-2666";Tend="832";Tstart="662";shortTE="F";uid="9aca654e-8adc-44e9-9aa4-02353c490c70"
NW_007377844.1	RepeatMasker	Unknown	34587	34826	1339	+	.	ID="RND-1_FAMILY-98";Tend="1080";Tstart="844";shortTE="F";uid="cc8e45f6-aaa4-49b1-9c7e-e1fbe49a66dc"
NW_007377844.1	RepeatMasker	SINE/tRNA-Deu	20406	20606	1815	+	.	ID="RND-6_FAMILY-17372";Tend="1162";Tstart="962";shortTE="F";uid="5dc26b51-57e6-40d8-a818-8b70d85ad083"
NW_007377844.1	RepeatMasker	Unknown	37515	37656	591	+	.	ID="RND-6_FAMILY-2262";Tend="628";Tstart="479";shortTE="F";uid="78d65184-c225-4d6d-9afe-3b494edfd4c4"
NW_007377844.1	RepeatMasker	Unknown	151954	152145	1226	+	.	ID="RND-6_FAMILY-1666";Tend="1008";Tstart="812";shortTE="F";uid="16ca1a46-3407-4d34-91b4-fbe66bc3a6e4"
NW_007377844.1	RepeatMasker	RC/Helitron	166389	166624	715	+	.	ID="RND-6_FAMILY-778";Tend="1049";Tstart="819";shortTE="F";uid="2d88dea7-ed71-4923-b57f-ff9a33973a52"
NW_007377844.1	RepeatMasker	SINE/ID	113086	113218	643	+	.	ID="RND-1_FAMILY-28";Tend="956";Tstart="841";shortTE="F";uid="cf3b1d0b-89ee-4aee-bbcc-078b158aaa94"
NW_007377844.1	RepeatMasker	LINE/RTE-BovB	62394	62531	431	+	.	ID="RTE-51_LMI";Tend="164";Tstart="15";shortTE="F";uid="06af9e42-c7a0-4a72-ad45-f99e891addc3"
NW_007377844.1	RepeatMasker	Unknown	161821	161940	526	+	.	ID="RND-5_FAMILY-792";Tend="1045";Tstart="937";shortTE="F";uid="1bfcafe8-e362-4e4b-93f2-5d6f0a61c079"
NW_007377844.1	RepeatMasker	SINE/tRNA-RTE	12633	12830	981	+	.	ID="RND-1_FAMILY-100";Tend="1043";Tstart="866";shortTE="F";uid="56f91851-6d7e-44a2-96f8-c2e799b94a40"
NW_007377844.1	RepeatMasker	Unknown	190816	190988	1186	+	.	ID="RND-6_FAMILY-2666";Tend="1689";Tstart="1517";shortTE="F";uid="9b37618e-4ac7-4105-b29e-72b0d127f9b2"
NW_007377844.1	RepeatMasker	Unknown	76236	76826	2882	+	.	ID="RND-1_FAMILY-138";Tend="1265";Tstart="687";shortTE="F";uid="583d8168-5b22-4601-995b-c94b47c432ab"
NW_007377844.1	RepeatMasker	Unknown	26747	26866	1040	+	.	ID="RND-5_FAMILY-2532";Tend="493";Tstart="374";shortTE="F";uid="61c1fecd-6dd8-48c8-9ab3-38f69e1f4e85"
NW_007377844.1	RepeatMasker	Unknown	139473	139668	1152	+	.	ID="RND-6_FAMILY-1666";Tend="1019";Tstart="826";shortTE="F";uid="3a7018d8-a267-459b-a779-9ceb05c58a87"
NW_007377844.1	RepeatMasker	SINE/tRNA-RTE	36708	36957	796	+	.	ID="RND-5_FAMILY-947";Tend="1056";Tstart="840";shortTE="F";uid="4488b68f-ad84-483c-bf88-e52f19503bed"
NW_007377844.1	RepeatMasker	Unknown	17535	17697	1203	+	.	ID="RND-1_FAMILY-243";Tend="934";Tstart="771";shortTE="F";uid="adfe59bf-5890-4262-a578-dea74dc7da34"
NW_007377844.1	RepeatMasker	Unknown	61562	61967	911	+	.	ID="RND-1_FAMILY-227";TEgroup="ctg_405%7CRND-1_FAMILY-227%7C1";Tend="1065";Tstart="904";shortTE="F";uid="dad27d53-704f-4c29-971c-689b67b5e619"
NW_007377844.1	RepeatMasker	Unknown	193492	193625	601	+	.	ID="RND-1_FAMILY-127";Tend="1068";Tstart="930";shortTE="F";uid="4bf4a2ae-156c-43ba-a108-69117b515454"
NW_007377844.1	RepeatMasker	Unknown	62114	62219	434	+	.	ID="RND-1_FAMILY-227";Tend="1065";Tstart="936";shortTE="F";uid="3fb144b0-3f6d-4dbc-b601-a05d1dffc8a1"
NW_007377844.1	RepeatMasker	Unknown	193593	193698	788	+	.	ID="RND-1_FAMILY-64";Tend="930";Tstart="825";shortTE="F";uid="f6b57058-2bfd-4722-a70e-b84360aa1ec6"
NW_007377844.1	RepeatMasker	Unknown	179237	179359	445	+	.	ID="RND-6_FAMILY-3384";Tend="1780";Tstart="1671";shortTE="F";uid="3037a182-fa7d-449a-8a80-4384d10b12b2"
NW_007377844.1	RepeatMasker	Unknown	10050	10191	817	+	.	ID="RND-6_FAMILY-1666";Tend="929";Tstart="792";shortTE="F";uid="5a5abb84-75bc-4558-9920-ec57f79eec36"
NW_007377844.1	RepeatMasker	LTR	132431	132615	631	+	.	ID="RND-6_FAMILY-548";Tend="1170";Tstart="956";shortTE="F";uid="fcccbb06-48a7-4fdb-9249-776a77554896"
NW_007377844.1	RepeatMasker	Unknown	142242	142400	1003	+	.	ID="RND-1_FAMILY-48";Tend="867";Tstart="693";shortTE="F";uid="6cdd702b-d7e6-4b30-9dcf-30a69da051f6"
NW_007377844.1	RepeatMasker	SINE/ID	68952	69431	613	+	.	ID="RND-1_FAMILY-4";Tend="1807";Tstart="1271";shortTE="F";uid="dc2c7ed7-b50c-46b7-a9ee-93769b13b9e9"
NW_007377844.1	RepeatMasker	Unknown	131573	131686	477	+	.	ID="RND-6_FAMILY-30982";Tend="1149";Tstart="1038";shortTE="F";uid="22912bfc-49fd-45ec-83e3-b00ab775b3c8"
NW_007377844.1	RepeatMasker	SINE/tRNA-Core	3868	4022	816	+	.	ID="RND-1_FAMILY-72";Tend="1004";Tstart="785";shortTE="F";uid="527dc7c1-bd2c-454d-a9d3-5f85dee5e50f"
NW_007377844.1	RepeatMasker	SINE/tRNA-RTE	87240	87438	952	+	.	ID="RND-6_FAMILY-31686";Tend="1240";Tstart="1054";shortTE="F";uid="1825cddf-8367-4576-8c53-b2dde0ff0f7e"
NW_007377844.1	RepeatMasker	Unknown	111015	111561	2236	-	.	ID="RND-5_FAMILY-94";Tend="1398";Tstart="881";shortTE="F";uid="7c1fdfad-e474-4116-b661-b476565f8aac"
NW_007377844.1	RepeatMasker	Unknown	49952	50094	1212	-	.	ID="RND-1_FAMILY-80";Tend="1030";Tstart="888";shortTE="F";uid="98738a67-14d6-40d8-805a-cb530b2dfd84"
NW_007377844.1	RepeatMasker	RC/Helitron	176520	176626	773	-	.	ID="RND-5_FAMILY-3467";Tend="1276";Tstart="1170";shortTE="F";uid="a03712f8-cba0-41c8-8d7b-c4e8beaffa44"
NW_007377844.1	RepeatMasker	Unknown	61886	62009	498	-	.	ID="RND-1_FAMILY-227";Tend="1044";Tstart="912";shortTE="F";uid="f5ffdcc2-c99e-4fee-b741-c73b59659c57"
NW_007377844.1	RepeatMasker	RC/Helitron	176880	176980	762	-	.	ID="RND-5_FAMILY-3467";Tend="1173";Tstart="1074";shortTE="F";uid="dc92da98-6554-484e-85dc-db615d9d6f8a"
NW_007377844.1	RepeatMasker	Unknown	94534	94719	1316	-	.	ID="RND-1_FAMILY-65";Tend="1107";Tstart="921";shortTE="F";uid="aebcda51-1717-4636-a603-d8b88d7569c2"
NW_007377844.1	RepeatMasker	Unknown	181160	181329	682	-	.	ID="RND-6_FAMILY-3384";Tend="1824";Tstart="1670";shortTE="F";uid="852f6eb9-9668-4fcb-b494-9a0cdf50f6c4"
NW_007377844.1	RepeatMasker	Unknown	198545	198812	1810	-	.	ID="RND-6_FAMILY-562";Tend="927";Tstart="657";shortTE="F";uid="0e430dd9-d86f-4750-8fae-b68d3bd2699b"
NW_007377844.1	RepeatMasker	Unknown	7661	7845	501	-	.	ID="RND-1_FAMILY-70";Tend="1046";Tstart="944";shortTE="F";uid="f2d5312f-3301-4b23-922e-d5d346e7c219"
NW_007377844.1	RepeatMasker	Unknown	185748	185853	615	-	.	ID="RND-5_FAMILY-987";Tend="1172";Tstart="1063";shortTE="F";uid="4952abcb-48fc-44ad-b9a2-d901b2eb1ef0"
NW_007377844.1	RepeatMasker	Unknown	184567	184705	411	-	.	ID="RND-1_FAMILY-52";Tend="1110";Tstart="980";shortTE="F";uid="e312aad8-b7f8-48b2-96fe-e38eb489b835"
NW_007377844.1	RepeatMasker	Unknown	176613	176881	1051	-	.	ID="RND-1_FAMILY-52";Tend="1372";Tstart="1104";shortTE="F";uid="54de1ab8-d59c-4ff6-bc10-42e45c201973"
NW_007377844.1	RepeatMasker	Unknown	93433	93670	478	-	.	ID="RND-1_FAMILY-256";TEgroup="ctg_405%7CRND-1_FAMILY-256%7C1";Tend="844";Tstart="773";shortTE="T";uid="735136a0-593e-4433-9f13-e68ab0e553f5"
NW_007377844.1	RepeatMasker	SINE/tRNA-Deu	151931	152141	862	-	.	ID="RND-1_FAMILY-54";Tend="1487";Tstart="1278";shortTE="F";uid="741e0144-9ea0-4f53-a34f-da300c00b378"
NW_007377844.1	RepeatMasker	SINE/ID	100072	100275	1130	-	.	ID="RND-1_FAMILY-5";Tend="1740";Tstart="1536";shortTE="F";uid="0953101e-93ee-46ee-94fd-2771c36a0341"
NW_007377844.1	RepeatMasker	Unknown	89181	89288	525	-	.	ID="RND-1_FAMILY-70";Tend="1042";Tstart="917";shortTE="F";uid="c7145c2f-25d7-4a3f-9cb4-ae157a4eb014"
NW_007377844.1	RepeatMasker	DNA/hAT-Charlie	165290	165720	2768	-	.	ID="RND-1_FAMILY-734";Tend="1070";Tstart="676";shortTE="F";uid="b7bc24ee-ae7a-46df-9ce7-5c1dbae3639d"
NW_007377844.1	RepeatMasker	LINE/RTE-BovB	60797	60937	452	-	.	ID="RND-5_FAMILY-2858";Tend="897";Tstart="758";shortTE="F";uid="86ed6bc1-f9b9-48c7-95e9-b4e24914beca"
NW_007377844.1	RepeatMasker	SINE/5S	134429	134555	698	-	.	ID="RND-1_FAMILY-103";Tend="787";Tstart="658";shortTE="F";uid="c6c027e4-9bd4-4c90-8453-85166852a044"
NW_007377844.1	RepeatMasker	Satellite	6566	6772	1138	-	.	ID="RND-1_FAMILY-51";Tend="1033";Tstart="794";shortTE="F";uid="76f4ddcb-a6aa-44be-88ad-57ff97938b63"
NW_007377844.1	RepeatMasker	RC/Helitron	26914	27453	2869	-	.	ID="RND-1_FAMILY-118";Tend="1500";Tstart="725";shortTE="F";uid="242f1686-afef-4b19-a7f2-cec7a80bd1c2"
NW_007377844.1	RepeatMasker	LINE/L1-Tx1	127389	127520	693	-	.	ID="RND-4_FAMILY-112";Tend="1788";Tstart="1656";shortTE="F";uid="733941c9-2511-4226-9411-d1e1bf661ca6"
NW_007377844.1	RepeatMasker	SINE/5S	51842	51975	559	-	.	ID="RND-1_FAMILY-103";Tend="821";Tstart="696";shortTE="F";uid="b35fd80f-abad-4caf-91f3-aee8b0dc3a58"
NW_007377844.1	RepeatMasker	DNA/hAT-Charlie	83626	83886	1837	-	.	ID="RND-6_FAMILY-3144";Tend="537";Tstart="280";shortTE="F";uid="0014b061-1bea-4dc1-9882-c5ea2d47f7fd"
NW_007377844.1	RepeatMasker	Unknown	143174	143388	1519	-	.	ID="RND-1_FAMILY-656";Tend="1243";Tstart="1030";shortTE="F";uid="80b27a05-3e43-40c0-b0a8-fe9d4b2da2e9"
NW_007377844.1	RepeatMasker	Unknown	177905	178089	601	-	.	ID="RND-1_FAMILY-256";Tend="823";Tstart="657";shortTE="F";uid="5565426c-68da-4dad-b56c-b806cfd8dc53"
NW_007377844.1	RepeatMasker	LINE/CR1	71629	71810	1258	-	.	ID="RND-6_FAMILY-11211";Tend="1135";Tstart="954";shortTE="F";uid="09d763a8-709d-4e59-8316-009700c90bfe"
NW_007377844.1	RepeatMasker	LINE/Penelope	155199	155475	1130	-	.	ID="RND-6_FAMILY-1904";TEgroup="ctg_405%7CRND-6_FAMILY-1904%7C1";Tend="1136";Tstart="978";shortTE="F";uid="4c23091d-d321-48d6-bf03-4a9a0e9a208c"
NW_007377844.1	RepeatMasker	SINE/tRNA-Core	169584	169722	441	-	.	ID="RND-1_FAMILY-87";Tend="974";Tstart="844";shortTE="F";uid="ab98f8ad-33ae-4064-99d3-31b9625e7d50"
NW_007377844.1	RepeatMasker	LTR	3834	3936	517	-	.	ID="RND-6_FAMILY-9736";Tend="220";Tstart="121";shortTE="F";uid="4cda52fa-9c60-4a48-a35f-632f501c4104"
NW_007377844.1	RepeatMasker	Unknown	94718	94958	1716	-	.	ID="RND-5_FAMILY-8766";Tend="1153";Tstart="904";shortTE="F";uid="31940655-5bcb-49e8-a115-fb8e301df695"
NW_007377844.1	RepeatMasker	LINE/L1-Tx1	92553	92674	764	-	.	ID="RND-4_FAMILY-112";Tend="1794";Tstart="1673";shortTE="F";uid="15c15ff9-159f-49d6-ad8b-7f1d8ccc1fa6"
NW_007377844.1	RepeatMasker	RC/Helitron	164995	165290	817	-	.	ID="RND-5_FAMILY-3467";TEgroup="ctg_405%7CRND-5_FAMILY-3467%7C1";Tend="1276";Tstart="1074";shortTE="F";uid="8ac89f18-c226-47ec-82c6-011e772dc663"
NW_007377844.1	RepeatMasker	Unknown	13376	13555	1028	-	.	ID="RND-5_FAMILY-3298";Tend="1007";Tstart="831";shortTE="F";uid="9818657d-b7a1-44d0-996a-4b3dd30adc21"
NW_007377844.1	RepeatMasker	Unknown	55151	55414	1934	-	.	ID="RND-1_FAMILY-64";Tend="1095";Tstart="832";shortTE="F";uid="63b44ef5-c828-4262-a956-0af3b50fbab8"
NW_007377844.1	RepeatMasker	RC/Helitron	66625	66825	1178	-	.	ID="RND-6_FAMILY-8282";Tend="1116";Tstart="915";shortTE="F";uid="4b2f208d-7f51-48b8-a561-44f36def5dd7"
NW_007377844.1	RepeatMasker	SINE/ID	7864	7988	438	-	.	ID="RND-1_FAMILY-4";Tend="743";Tstart="623";shortTE="F";uid="f7e05616-bf6f-4ac5-b315-a0bd9173189b"
NW_007377844.1	RepeatMasker	LTR/Gypsy	137385	137564	477	-	.	ID="RND-1_FAMILY-232";Tend="207";Tstart="18";shortTE="F";uid="6ad46f75-022b-44e4-9ead-9ee575a7dc52"
NW_007377844.1	RepeatMasker	Unknown	163099	163245	931	-	.	ID="RND-1_FAMILY-123";Tend="1297";Tstart="1154";shortTE="F";uid="5a0f52ad-51d0-423c-9031-a56067c378e7"
NW_007377844.1	RepeatMasker	RC/Helitron	14547	14656	720	-	.	ID="RND-1_FAMILY-228";Tend="1203";Tstart="1102";shortTE="F";uid="ee48f3df-3c21-4806-9a6b-50b85bad8e74"
NW_007377844.1	RepeatMasker	Unknown	62138	62261	525	-	.	ID="RND-1_FAMILY-227";Tend="1044";Tstart="912";shortTE="F";uid="9197c8cc-a1cd-495d-a6cb-602d9182b67f"
NW_007377844.1	RepeatMasker	DNA/hAT-Charlie	97563	97712	1025	-	.	ID="RND-6_FAMILY-3144";Tend="266";Tstart="103";shortTE="F";uid="cacd76ca-cae9-45c5-bed3-f83e1881c69e"
NW_007377844.1	RepeatMasker	Unknown	23332	23469	1237	-	.	ID="RND-1_FAMILY-278";Tend="816";Tstart="679";shortTE="F";uid="67e808fa-fa92-464f-a3c2-db4a5ccd80a9"
NW_007377844.1	RepeatMasker	Unknown	103455	103612	604	-	.	ID="RND-1_FAMILY-70";Tend="1050";Tstart="905";shortTE="F";uid="60932108-fde8-4984-a867-6de634472019"
NW_007377844.1	RepeatMasker	LTR/Gypsy	175293	175405	416	-	.	ID="RND-1_FAMILY-713";Tend="890";Tstart="791";shortTE="F";uid="22c57d3e-aaba-49f7-af61-631ad1f33714"
NW_007377844.1	RepeatMasker	RC/Helitron	15274	15637	1446	-	.	ID="RND-1_FAMILY-118";Tend="1493";Tstart="1168";shortTE="F";uid="fc63a43d-cffd-4450-bd3c-14a7e22f21c7"
NW_007377844.1	RepeatMasker	SINE/tRNA-RTE	170796	170961	701	-	.	ID="RND-6_FAMILY-31686";Tend="1249";Tstart="1063";shortTE="F";uid="ebc864e6-9bfd-4160-ae52-50711238af8f"
NW_007377844.1	RepeatMasker	SINE/tRNA-Deu	149914	150128	882	-	.	ID="RND-1_FAMILY-54";Tend="1487";Tstart="1278";shortTE="F";uid="c3af4f6d-070d-4b59-983a-99edad62a93a"
NW_007377844.1	RepeatMasker	SINE/ID	168472	168798	1069	-	.	ID="RND-1_FAMILY-5";Tend="1735";Tstart="1537";shortTE="F";uid="6e14d3fd-46b9-495c-a0bc-28899b6d9292"
NW_007377844.1	RepeatMasker	Unknown	102088	102637	2127	-	.	ID="RND-5_FAMILY-94";Tend="1398";Tstart="881";shortTE="F";uid="6bc152bc-6fd5-4bc7-8b05-2733dddf383b"
NW_007377844.1	RepeatMasker	SINE/ID	197961	198159	558	-	.	ID="RND-1_FAMILY-4";Tend="1596";Tstart="1349";shortTE="F";uid="426a6847-f4db-497d-981c-afdabbd71c13"
NW_007377844.1	RepeatMasker	SINE/ID	116636	116861	843	-	.	ID="RND-1_FAMILY-16";Tend="1078";Tstart="864";shortTE="F";uid="c022d663-39d6-4f69-b332-e4c84766633c"
NW_007377844.1	RepeatMasker	SINE/ID	175538	175728	758	-	.	ID="RND-1_FAMILY-6";Tend="1303";Tstart="1102";shortTE="F";uid="0eded7a3-d91b-4fc4-8790-9e6c9855e678"
NW_007377844.1	RepeatMasker	SINE/ID	13925	14155	1489	-	.	ID="RND-1_FAMILY-16";Tend="1075";Tstart="863";shortTE="F";uid="dddf3cde-ae10-457c-ae7e-a8bb28b6c34e"
NW_007377844.1	RepeatMasker	Unknown	197644	197863	1330	-	.	ID="RND-6_FAMILY-1666";Tend="1025";Tstart="808";shortTE="F";uid="a2dc26f4-06c0-40a3-ba6d-a4616bb262f5"
NW_007377844.1	RepeatMasker	Unknown	23223	23335	629	-	.	ID="RND-1_FAMILY-155";Tend="1670";Tstart="1564";shortTE="F";uid="9c5d3daa-bbc6-407b-999b-43cad59562fc"
NW_007377844.1	RepeatMasker	Unknown	134748	134863	421	-	.	ID="RND-1_FAMILY-496";Tend="853";Tstart="744";shortTE="F";uid="7f976bc6-4ec2-47a1-93c2-e86c90414b11"
NW_007377844.1	RepeatMasker	Unknown	32743	33030	2127	-	.	ID="RND-6_FAMILY-5187";Tend="1117";Tstart="832";shortTE="F";uid="1b4d9648-d790-46a3-a48b-21d888f68767"
NW_007377844.1	RepeatMasker	RC/Helitron	199074	199287	1542	-	.	ID="RND-5_FAMILY-1977";Tend="1500";Tstart="1299";shortTE="F";uid="5bec4566-a396-4993-9466-4452b271a9ae"
NW_007377844.1	RepeatMasker	LTR	100831	100997	1239	-	.	ID="RND-6_FAMILY-548";Tend="1142";Tstart="976";shortTE="F";uid="dda25cb4-bec5-443f-884e-6f86d0b99e25"
NW_007377844.1	RepeatMasker	Unknown	182688	182893	1650	-	.	ID="RND-1_FAMILY-133";Tend="1105";Tstart="900";shortTE="F";uid="efd95440-e696-4d63-bbcf-bc947bc7bf02"
NW_007377844.1	RepeatMasker	RC/Helitron	59052	59192	820	-	.	ID="RND-1_FAMILY-202";Tend="1047";Tstart="907";shortTE="F";uid="757f039a-8968-4373-a6f5-25c0572af66b"
NW_007377844.1	RepeatMasker	LINE/RTE-BovB	112487	112672	782	-	.	ID="RND-6_FAMILY-4311";Tend="565";Tstart="383";shortTE="F";uid="82207c68-7b29-4ce7-9fc1-23bf0cb88e8f"
NW_007377844.1	RepeatMasker	Unknown	55735	55861	1039	-	.	ID="RND-6_FAMILY-30900";Tend="940";Tstart="814";shortTE="F";uid="0c191704-f686-4a2d-abaa-ffe7e1861e13"
NW_007377844.1	RepeatMasker	Unknown	8838	9038	919	-	.	ID="RND-1_FAMILY-166";Tend="941";Tstart="770";shortTE="F";uid="b0486b49-2669-454a-aa33-6004896c9466"
NW_007377844.1	RepeatMasker	Unknown	68261	68407	547	-	.	ID="RND-1_FAMILY-390";Tend="1668";Tstart="1527";shortTE="F";uid="7da587cc-1c5b-4960-80e1-215a6b3112aa"
NW_007377844.1	RepeatMasker	Unknown	110083	110470	1845	-	.	ID="RND-5_FAMILY-8766";TEgroup="ctg_405%7CRND-5_FAMILY-8766%7C1";Tend="1153";Tstart="897";shortTE="F";uid="8e277c3c-fadd-4777-8554-570cb617c822"
NW_007377844.1	RepeatMasker	SINE/tRNA-RTE	27797	27976	855	-	.	ID="RND-6_FAMILY-31686";Tend="1292";Tstart="1077";shortTE="F";uid="e3f2627e-91e1-4677-851d-3498d50c2a95"
NW_007377844.1	RepeatMasker	SINE/ID	166415	166654	1491	-	.	ID="RND-1_FAMILY-5";Tend="1765";Tstart="1538";shortTE="F";uid="8a3b17df-b9a3-4f74-963c-95cac32a500d"
NW_007377844.1	RepeatMasker	Unknown	129029	129136	525	-	.	ID="RND-1_FAMILY-70";Tend="1042";Tstart="917";shortTE="F";uid="385ea642-5f11-44aa-9c88-80a6411382ae"
NW_007377844.1	RepeatMasker	LINE/L1	167430	167552	835	-	.	ID="RND-6_FAMILY-36073";Tend="752";Tstart="629";shortTE="F";uid="93a91c16-49c2-4e3c-ba74-9922bdbee4ea"
NW_007377844.1	RepeatMasker	Unknown	147525	147779	1895	-	.	ID="RND-1_FAMILY-656";Tend="1243";Tstart="989";shortTE="F";uid="3c1f804e-774c-467d-9eae-6fb5211d7060"
NW_007377844.1	RepeatMasker	SINE/ID	132190	132414	1052	-	.	ID="RND-1_FAMILY-6";Tend="1320";Tstart="1096";shortTE="F";uid="63924cca-68a5-4370-998a-515de856fc6c"
NW_007377844.1	RepeatMasker	DNA/hAT-Charlie	104574	104786	1544	-	.	ID="RND-5_FAMILY-138";Tend="882";Tstart="677";shortTE="F";uid="efaf741f-e906-4674-aaee-6d00a255919e"
NW_007377844.1	RepeatMasker	RC/Helitron	145793	145909	647	-	.	ID="RND-1_FAMILY-500";Tend="561";Tstart="438";shortTE="F";uid="c9ca0844-aaa9-4584-aa69-50b50e4df982"
NW_007377844.1	RepeatMasker	Satellite	135259	135368	574	-	.	ID="RND-6_FAMILY-2981";Tend="1704";Tstart="1598";shortTE="F";uid="9aac6ba3-c043-4362-9bb9-98b1d60299ba"
NW_007377844.1	RepeatMasker	Unknown	86615	86870	1628	-	.	ID="RND-6_FAMILY-5491";Tend="496";Tstart="213";shortTE="F";uid="d1d560b8-023b-455b-9672-eaf7c825b12c"
NW_007377844.1	RepeatMasker	Unknown	54245	54346	813	-	.	ID="RND-1_FAMILY-64";Tend="1488";Tstart="1387";shortTE="F";uid="b158520a-0813-4a5e-997e-75bbd90b55b2"
NW_007377844.1	RepeatMasker	LINE/L1-Tx1	186590	186693	753	-	.	ID="RND-1_FAMILY-1";Tend="1870";Tstart="1767";shortTE="F";uid="216c69e0-9f5e-4933-9047-435c36883a85"
NW_007377844.1	RepeatMasker	Unknown	208829	209009	1336	-	.	ID="RND-1_FAMILY-64";Tend="1027";Tstart="839";shortTE="F";uid="b7ca9af9-76c4-4bea-88c1-64f50afc3c6d"
NW_007377844.1	RepeatMasker	DNA/Sola-2	169876	170055	1278	-	.	ID="RND-1_FAMILY-789";Tend="884";Tstart="703";shortTE="F";uid="5c644d6d-96e2-4ecd-9caf-b2752d69ed18"
NW_007377844.1	RepeatMasker	Unknown	75529	75783	1429	-	.	ID="RND-1_FAMILY-98";Tend="1148";Tstart="904";shortTE="F";uid="d659b9f1-0016-4158-865b-71f921598a67"
NW_007377844.1	RepeatMasker	Unknown	79016	79227	1695	-	.	ID="RND-1_FAMILY-133";Tend="1105";Tstart="893";shortTE="F";uid="7b2e06e2-a821-46b7-b649-83f6e7d91175"
NW_007377844.1	RepeatMasker	Unknown	111967	112386	3221	-	.	ID="RND-6_FAMILY-62244";Tend="1106";Tstart="686";shortTE="F";uid="29398a7f-ddf2-443b-bb3c-2b360ef0898c"
NW_007377844.1	RepeatMasker	LTR	109898	110087	1365	-	.	ID="RND-6_FAMILY-548";Tend="1142";Tstart="953";shortTE="F";uid="86c4320d-41a9-47ca-abec-76e840f2d7c2"
NW_007377844.1	RepeatMasker	Unknown	150940	151088	439	-	.	ID="RND-6_FAMILY-38726";Tend="851";Tstart="701";shortTE="F";uid="3f12d4c0-626f-455f-9204-3faa7ac45e39"
NW_007377844.1	RepeatMasker	SINE/tRNA-RTE	66737	66839	423	-	.	ID="RND-5_FAMILY-947";Tend="814";Tstart="712";shortTE="F";uid="8da0fb3d-9c5e-4f96-a250-ae28e948766c"
NW_007377844.1	RepeatMasker	Unknown	135595	135758	1153	-	.	ID="RND-1_FAMILY-490";Tend="759";Tstart="597";shortTE="F";uid="ee6cd9e7-7e68-4fbd-b82a-9c70f87ba072"
NW_007377844.1	RepeatMasker	LINE/L1-Tx1	140177	140309	762	-	.	ID="RND-4_FAMILY-112";Tend="1788";Tstart="1656";shortTE="F";uid="b51d5031-d19f-4619-aa49-2e274c2d79f7"
NW_007377844.1	RepeatMasker	DNA/hAT-Charlie	176980	177329	2402	-	.	ID="RND-1_FAMILY-734";Tend="1070";Tstart="750";shortTE="F";uid="ec83392b-01a2-4cea-9fc0-b63c5aceca72"
NW_007377844.1	RepeatMasker	Unknown	170474	170600	780	-	.	ID="RND-6_FAMILY-62244";Tend="881";Tstart="747";shortTE="F";uid="377aef9f-3757-419e-9682-a9232bd0f8b3"
NW_007377844.1	RepeatMasker	Unknown	190890	191003	504	-	.	ID="RND-6_FAMILY-46269";Tend="794";Tstart="662";shortTE="F";uid="51d479b4-3343-4645-b26b-300cdcd358ef"
NW_007377844.1	RepeatMasker	Unknown	58261	58506	645	-	.	ID="RND-5_FAMILY-708";Tend="1502";Tstart="1243";shortTE="F";uid="a213d7ee-4756-49f3-b568-7b3584a931d2"
NW_007377844.1	RepeatMasker	RC/Helitron	30522	30716	1104	-	.	ID="RND-6_FAMILY-8282";Tend="1112";Tstart="890";shortTE="F";uid="c35d1ece-0889-4dd3-a6c2-72e676e38df5"
NW_007377844.1	RepeatMasker	Unknown	27977	28177	1125	-	.	ID="RND-6_FAMILY-1666";Tend="1003";Tstart="805";shortTE="F";uid="576ab991-9c4a-4de4-9cb2-bc3611b7c12c"
NW_007377844.1	RepeatMasker	SINE/ID	190378	190525	632	-	.	ID="RND-1_FAMILY-5";Tend="1756";Tstart="1635";shortTE="F";uid="56ac73c5-f4f2-41ea-99a5-1500e1d2e4ba"
NW_007377844.1	RepeatMasker	RC/Helitron	195423	195842	1169	-	.	ID="RND-1_FAMILY-118";Tend="1488";Tstart="1027";shortTE="F";uid="76cb32d2-d24f-4c18-9774-c4891429dfda"
NW_007377844.1	RepeatMasker	LINE/RTE-BovB	7755	7939	801	-	.	ID="RND-6_FAMILY-4311";Tend="591";Tstart="394";shortTE="F";uid="81940e8f-bf2c-4c49-a6c6-e70fee11a7c6"
NW_007377844.1	RepeatMasker	Unknown	32216	32467	1557	-	.	ID="RND-6_FAMILY-5187";Tend="1085";Tstart="826";shortTE="F";uid="b71b11eb-b257-4500-900a-d0c4f21f398a"
NW_007377844.1	RepeatMasker	Unknown	186277	186495	867	-	.	ID="RND-1_FAMILY-401";Tend="989";Tstart="784";shortTE="F";uid="df220101-5a38-45c0-95c7-1467f4461cf9"
NW_007377844.1	RepeatMasker	SINE/ID	173280	173549	1252	-	.	ID="RND-6_FAMILY-766";Tend="1923";Tstart="1666";shortTE="F";uid="1786dfaa-c856-4eb6-8567-ba7c99c72e83"
NW_007377844.1	RepeatMasker	Unknown	208605	208739	1115	-	.	ID="RND-6_FAMILY-29318";Tend="1299";Tstart="1165";shortTE="F";uid="6f2aca4d-eee8-43fe-bba5-eee2d3884066"
NW_007377844.1	RepeatMasker	LTR	190088	190302	1836	-	.	ID="RND-6_FAMILY-548";Tend="1170";Tstart="956";shortTE="F";uid="3f5a8d3a-488a-40b3-b786-b6b8ee61e627"
NW_007377844.1	RepeatMasker	DNA/hAT-hATm	189692	189893	1332	-	.	ID="RND-6_FAMILY-23";Tend="1874";Tstart="1668";shortTE="F";uid="aa35f548-5a9e-49a4-bbcf-5914af3d19f8"
NW_007377844.1	RepeatMasker	DNA/TcMar-Tc1	163232	163842	3548	-	.	ID="RND-1_FAMILY-747";Tend="1485";Tstart="929";shortTE="F";uid="f4a84079-dee1-4480-9e57-adf7ee5fe95e"
NW_007377844.1	RepeatMasker	SINE/tRNA-RTE	171917	172077	668	-	.	ID="RND-1_FAMILY-88";Tend="1062";Tstart="900";shortTE="F";uid="a1a13a9e-da0b-49b8-8b29-58bdeccd2eff"
NW_007377844.1	RepeatMasker	Unknown	169321	169436	764	-	.	ID="RND-6_FAMILY-1666";Tend="1052";Tstart="939";shortTE="F";uid="2696ecdf-a24b-4bd2-9548-22774bc73bcc"
NW_007377844.1	RepeatMasker	DNA/hAT-Charlie	141787	142179	2611	-	.	ID="RND-5_FAMILY-138";Tend="1063";Tstart="677";shortTE="F";uid="b32038ba-1d1f-40b0-87b4-ba989c68bb66"
NW_007377844.1	RepeatMasker	LINE/L1-Tx1	108652	108783	693	-	.	ID="RND-4_FAMILY-112";Tend="1788";Tstart="1656";shortTE="F";uid="9f6525f4-0e85-4d31-8782-7518596a138c"
NW_007377844.1	RepeatMasker	SINE/ID	177688	177851	1375	-	.	ID="RND-1_FAMILY-5";Tend="1752";Tstart="1589";shortTE="F";uid="bf452eaf-7220-4a52-a400-c175384b5c5a"
NW_007377844.1	RepeatMasker	Unknown	91043	91552	835	-	.	ID="RND-6_FAMILY-5491";TEgroup="ctg_405%7CRND-6_FAMILY-5491%7C1";Tend="368";Tstart="1";shortTE="F";uid="092172a0-a4d7-4b62-be4d-122499e78504"
NW_007377844.1	RepeatMasker	SINE/ID	74797	75021	1024	-	.	ID="RND-1_FAMILY-10";Tend="950";Tstart="740";shortTE="F";uid="4563fe7e-0014-4c8b-a679-f7eb6777a34e"
NW_007377844.1	RepeatMasker	DNA/TcMar-Tc1	156969	157534	4174	-	.	ID="RND-1_FAMILY-747";Tend="1485";Tstart="927";shortTE="F";uid="a26e91ac-84e5-4bdf-82e6-01c4717fa665"
NW_007377844.1	RepeatMasker	SINE/ID	130608	131167	4681	-	.	ID="RND-6_FAMILY-766";Tend="1375";Tstart="816";shortTE="F";uid="25b6fe49-ff1c-4c49-86d3-8960311dcd42"
NW_007377844.1	RepeatMasker	Unknown	178577	178752	1327	-	.	ID="RND-5_FAMILY-3298";Tend="1039";Tstart="862";shortTE="F";uid="6b7930ac-4b70-4b94-9286-bdb4f2981b1b"
NW_007377844.1	RepeatMasker	SINE/ID	117237	117358	535	-	.	ID="RND-1_FAMILY-16";Tend="1078";Tstart="962";shortTE="F";uid="0c463bd4-1075-4742-9c86-70170fc2d09f"
NW_007377844.1	RepeatMasker	DNA/Academ-1	86871	87025	1300	-	.	ID="RND-5_FAMILY-5434";Tend="1441";Tstart="1287";shortTE="F";uid="19012643-f5d7-4853-8b57-cd341db0396c"
NW_007377844.1	RepeatMasker	SINE/ID	191877	192011	531	-	.	ID="RND-1_FAMILY-28";Tend="975";Tstart="819";shortTE="F";uid="b4d8b2f7-61e7-4ca4-801a-645389b8d544"
NW_007377844.1	RepeatMasker	SINE/tRNA-RTE	171392	171578	818	-	.	ID="RND-1_FAMILY-88";Tend="1086";Tstart="900";shortTE="F";uid="6fd4e793-3f1a-4620-9592-90efd852de6b"
NW_007377844.1	RepeatMasker	Unknown	133361	133493	464	-	.	ID="RND-6_FAMILY-1666";Tend="1020";Tstart="879";shortTE="F";uid="37b43b01-f77a-4e37-bb72-d9ed5d9bde80"
NW_007381489.1	RepeatMasker	DNA/Crypton-I	6769	6870	689	+	.	ID="RND-5_FAMILY-277";Tend="100";Tstart="1";shortTE="F";uid="f6592333-d1db-4f6a-a6cc-86f8afa59e3a"
NW_007381489.1	RepeatMasker	DNA/Maverick	3720	4081	424	+	.	ID="RND-6_FAMILY-12032";Tend="954";Tstart="570";shortTE="F";uid="382af515-4ecf-426c-b41b-7e895cedc731"
NW_007381489.1	RepeatMasker	SINE/tRNA-RTE	12216	12342	655	+	.	ID="RND-1_FAMILY-88";Tend="1412";Tstart="1274";shortTE="F";uid="221d45c4-ca76-4ba2-94aa-df2e5cfef451"
NW_007381489.1	RepeatMasker	LINE/L1-Tx1	1864	2033	832	+	.	ID="RND-4_FAMILY-112";Tend="1440";Tstart="1280";shortTE="F";uid="11941d84-119b-4894-a15d-ed537b2f13ac"
NW_007381489.1	RepeatMasker	LINE/Penelope	10258	10405	687	-	.	ID="RND-5_FAMILY-7616";Tend="1138";Tstart="997";shortTE="F";uid="af9b650a-242b-4440-aab5-c121bb77a4f8"
NW_007381489.1	RepeatMasker	Satellite	8066	8330	573	-	.	ID="DMSAT6";Tend="464";Tstart="176";shortTE="F";uid="73c58390-afcc-4ad1-a12f-779758fefb3c"
NW_007381489.1	RepeatMasker	Unknown	5648	5756	855	-	.	ID="RND-1_FAMILY-530";Tend="1395";Tstart="1287";shortTE="F";uid="5490fbd2-8c84-4147-bee8-3bf511359d73"
NW_007417939.1	RepeatMasker	Unknown	65	555	1578	+	.	ID="RND-5_FAMILY-3117";Tend="1807";Tstart="1330";shortTE="F";uid="78ecc0dd-1f38-48c6-b87b-25dd1c176e8d"
NW_007417941.1	RepeatMasker	LINE/I	434	554	645	-	.	ID="RND-1_FAMILY-663";Tend="1273";Tstart="1153";shortTE="F";uid="684e64b4-6270-40a0-899b-09d4d62b61b1"
NW_007417943.1	RepeatMasker	SINE/B4	249	468	1368	-	.	ID="RND-5_FAMILY-761";Tend="985";Tstart="766";shortTE="F";uid="d6d2aef0-3a43-4088-9e06-fb35bea59292"
NW_007417944.1	RepeatMasker	SINE/tRNA-RTE	383	558	577	+	.	ID="RND-1_FAMILY-2";Tend="1639";Tstart="1474";shortTE="F";uid="c48fb1cd-0799-4b46-9aa4-1de345e178d7"
NW_007417944.1	RepeatMasker	Unknown	1	326	3033	-	.	ID="RND-4_FAMILY-1007";Tend="924";Tstart="405";shortTE="F";uid="ad1437c1-1af1-4d84-97d6-28d7a37d4daa"
NW_007417945.1	RepeatMasker	LINE/RTE-BovB	294	401	560	+	.	ID="RND-6_FAMILY-4311";Tend="604";Tstart="494";shortTE="F";uid="1c682083-3bcc-4f92-81a0-45b03c76912e"
NW_007417946.1	RepeatMasker	SINE/tRNA-Meta	1	150	1205	-	.	ID="RND-1_FAMILY-97";Tend="985";Tstart="831";shortTE="F";uid="07bf5ff1-ee94-4aaa-bf06-5c53da986eb0"
NW_007381490.1	RepeatMasker	Unknown	9939	10411	3040	+	.	ID="RND-1_FAMILY-497";Tend="1262";Tstart="832";shortTE="F";uid="91d140eb-e7f7-4f42-b354-c88730d6c161"
NW_007381490.1	RepeatMasker	Unknown	4261	4476	695	+	.	ID="RND-6_FAMILY-2666";Tend="1694";Tstart="1465";shortTE="F";uid="e30df553-de73-451b-86bf-732902deccdb"
NW_007381490.1	RepeatMasker	Satellite	749	870	499	+	.	ID="RND-6_FAMILY-13285";Tend="564";Tstart="441";shortTE="F";uid="7b61a238-2a96-42f9-bc74-91b19506d711"
NW_007381490.1	RepeatMasker	SINE/ID	4636	4771	478	-	.	ID="RND-1_FAMILY-3";Tend="1001";Tstart="855";shortTE="F";uid="5396b91c-84b5-4d69-b553-57558eeeb59c"
NW_007381490.1	RepeatMasker	SINE/ID	4287	4481	668	-	.	ID="RND-1_FAMILY-3";Tend="1052";Tstart="855";shortTE="F";uid="b97aa727-d86a-4880-adef-aff74178ab3a"
NW_007381490.1	RepeatMasker	Unknown	12191	12362	409	-	.	ID="RND-5_FAMILY-2420";TEgroup="ctg_4051%7CRND-5_FAMILY-2420%7C1";Tend="806";Tstart="340";shortTE="T";uid="60d641af-1780-488a-8da2-a8018bf82bfa"
NW_007417951.1	RepeatMasker	SINE/ID	126	318	526	+	.	ID="RND-1_FAMILY-28";Tend="1000";Tstart="833";shortTE="F";uid="c02bf986-8c39-4e64-805d-ae98e2dbb63a"
NW_007417953.1	RepeatMasker	LINE/L1	283	389	758	-	.	ID="RND-6_FAMILY-36073";Tend="758";Tstart="652";shortTE="F";uid="10ff5ff4-04d3-4f82-87ef-c586de09e1fd"
NW_007417955.1	RepeatMasker	Unknown	172	359	839	+	.	ID="RND-6_FAMILY-40438";Tend="294";Tstart="78";shortTE="F";uid="7ae51e30-c2bb-482b-ae90-1a9f2ac7f283"
NW_007417957.1	RepeatMasker	RC/Helitron	1	557	4941	-	.	ID="RND-6_FAMILY-3143";Tend="1285";Tstart="735";shortTE="F";uid="bce2227a-daa2-499d-97df-bf20380dc2cf"
NW_007417958.1	RepeatMasker	DNA/Maverick	231	473	541	+	.	ID="RND-6_FAMILY-12032";Tend="993";Tstart="771";shortTE="F";uid="64d4eb0e-74b2-41ce-9b6d-37fec5aa612d"
NW_007381491.1	RepeatMasker	SINE/5S	8196	8322	731	+	.	ID="RND-1_FAMILY-103";Tend="895";Tstart="755";shortTE="F";uid="79553c5b-7c04-4152-a8cf-db65563d8f72"
NW_007381491.1	RepeatMasker	Unknown	12715	12939	641	+	.	ID="RND-1_FAMILY-253";TEgroup="ctg_4052%7CRND-1_FAMILY-253%7C1";Tend="901";Tstart="797";shortTE="T";uid="5557f513-2c0b-4684-880f-ca9212f38208"
NW_007381491.1	RepeatMasker	SINE/5S	6854	6964	479	+	.	ID="RND-1_FAMILY-103";Tend="779";Tstart="670";shortTE="F";uid="c5e4c62e-6a04-4d45-9529-a6d75e483275"
NW_007381491.1	RepeatMasker	SINE/5S	8725	8868	970	+	.	ID="RND-1_FAMILY-103";Tend="895";Tstart="751";shortTE="F";uid="d047e7f8-4a58-4bb7-91aa-ae7a0cac3290"
NW_007381491.1	RepeatMasker	Unknown	12962	13116	1064	+	.	ID="RND-1_FAMILY-253";Tend="951";Tstart="797";shortTE="F";uid="f52de348-d9a3-468a-9d2f-b7584f0eaa66"
NW_007417959.1	RepeatMasker	Unknown	74	193	776	-	.	ID="RND-1_FAMILY-57";Tend="1700";Tstart="1475";shortTE="F";uid="4219ddee-e673-49b6-8f23-7a5ed9d699e5"
NW_007417962.1	RepeatMasker	Unknown	1	538	3841	+	.	ID="RND-5_FAMILY-2144";Tend="1532";Tstart="1018";shortTE="F";uid="e20e03a5-4152-46c3-8935-76bec7dff129"
NW_007417964.1	RepeatMasker	Unknown	78	335	904	+	.	ID="RND-6_FAMILY-1666";Tend="1022";Tstart="752";shortTE="F";uid="779f59a8-5aa8-47d8-a870-4883c2371b6c"
NW_007417967.1	RepeatMasker	Unknown	1	426	3237	-	.	ID="RND-1_FAMILY-136";Tend="1313";Tstart="859";shortTE="F";uid="00a2b072-3e72-4a3f-ac4f-8c6fbd635363"
NW_007417968.1	RepeatMasker	Unknown	140	313	924	-	.	ID="RND-1_FAMILY-352";Tend="728";Tstart="566";shortTE="F";uid="870b4380-9eb1-448e-9678-73fa2fc9271b"
NW_007381492.1	RepeatMasker	DNA/hAT-Charlie	2090	2521	1197	+	.	ID="RND-6_FAMILY-3808";TEgroup="ctg_4053%7CRND-6_FAMILY-3808%7C1";Tend="1480";Tstart="1224";shortTE="F";uid="920b104b-9e7f-459a-b50e-d9b2a2539001"
NW_007381492.1	RepeatMasker	Unknown	3381	3505	981	-	.	ID="RND-5_FAMILY-779";Tend="442";Tstart="315";shortTE="F";uid="f9b74138-efb5-4358-a5ee-f2384938b80a"
NW_007417974.1	RepeatMasker	SINE/tRNA-Deu	70	223	899	-	.	ID="RND-6_FAMILY-17372";Tend="1118";Tstart="961";shortTE="F";uid="6e9aac6a-5f5c-45e8-8c7e-f4919dbf41db"
NW_007417975.1	RepeatMasker	RC/Helitron	81	190	714	-	.	ID="RND-6_FAMILY-8282";Tend="942";Tstart="832";shortTE="F";uid="a979dd63-0b9f-4f1e-ba81-c5e7053e80c1"
NW_007417976.1	RepeatMasker	Unknown	138	557	3524	-	.	ID="RND-6_FAMILY-62244";Tend="1123";Tstart="703";shortTE="F";uid="59efddad-6413-41fc-8342-d79f51b96ca1"
NW_007417978.1	RepeatMasker	LINE/L1-Tx1	68	329	485	+	.	ID="RND-4_FAMILY-112";Tend="1445";Tstart="1204";shortTE="F";uid="2c6a7c2a-560c-4399-84e3-b4626501bf62"
NW_007417978.1	RepeatMasker	LTR/Gypsy	50	181	418	-	.	ID="RND-1_FAMILY-232";Tend="1520";Tstart="1364";shortTE="F";uid="b07d66ce-6c98-43f9-9f46-a93433c64fd9"
NW_007381493.1	RepeatMasker	SINE/tRNA-RTE	10425	10547	856	+	.	ID="RND-1_FAMILY-111";Tend="957";Tstart="828";shortTE="F";uid="613cb580-3fcd-4fa9-bc2f-258601a79763"
NW_007381493.1	RepeatMasker	Unknown	16848	17001	1267	+	.	ID="RND-1_FAMILY-94";Tend="928";Tstart="775";shortTE="F";uid="e8f9d873-fcb0-41b9-b0f4-7bc141082291"
NW_007381493.1	RepeatMasker	SINE/ID	14196	14403	1506	+	.	ID="RND-1_FAMILY-5";Tend="1758";Tstart="1538";shortTE="F";uid="0f642e2a-3304-4f10-bbfb-75695a742a78"
NW_007381493.1	RepeatMasker	SINE/tRNA-Core	7823	8048	574	+	.	ID="RND-6_FAMILY-3547";Tend="1899";Tstart="1709";shortTE="F";uid="b365866b-532e-4569-97fc-0ef3c764b8a8"
NW_007381493.1	RepeatMasker	Unknown	17460	17795	2830	-	.	ID="RND-1_FAMILY-388";Tend="1142";Tstart="805";shortTE="F";uid="bf4a34b3-efa6-4029-8c19-2674a558508b"
NW_007381493.1	RepeatMasker	Unknown	15493	15607	533	-	.	ID="RND-1_FAMILY-168";Tend="807";Tstart="693";shortTE="F";uid="a28688e1-42fc-4536-916c-db087502d1a2"
NW_007381493.1	RepeatMasker	Unknown	5846	6096	1622	-	.	ID="RND-6_FAMILY-1666";Tend="1031";Tstart="809";shortTE="F";uid="3e1b9bc4-8991-4362-b593-557f8113f2e1"
NW_007381493.1	RepeatMasker	Unknown	12214	12390	1217	-	.	ID="RND-6_FAMILY-1666";Tend="1031";Tstart="872";shortTE="F";uid="3c597e68-9711-4834-a8ac-32b442419bbc"
NW_007381493.1	RepeatMasker	Unknown	16469	16931	2501	-	.	ID="RND-6_FAMILY-2262";Tend="886";Tstart="454";shortTE="F";uid="6fe12f51-7940-4846-898e-749abab0ff21"
NW_007417979.1	RepeatMasker	Unknown	1	281	1512	-	.	ID="RND-1_FAMILY-130";Tend="1237";Tstart="969";shortTE="F";uid="4884e723-5944-4ec4-838d-be5dee555337"
NW_007417980.1	RepeatMasker	Unknown	85	369	1730	+	.	ID="RND-1_FAMILY-98";Tend="1164";Tstart="871";shortTE="F";uid="be56bca9-d255-49d4-a090-0c5d698769f2"
NW_007417982.1	RepeatMasker	Unknown	205	557	3106	-	.	ID="RND-6_FAMILY-39430";Tend="1235";Tstart="884";shortTE="F";uid="2b53a19f-edb4-4684-9eca-e550497ccf4b"
NW_007417983.1	RepeatMasker	SINE/tRNA-Meta	125	285	1307	+	.	ID="RND-1_FAMILY-97";Tend="988";Tstart="830";shortTE="F";uid="322de802-d254-47ea-b862-4a54848bd909"
NW_007417985.1	RepeatMasker	Unknown	330	557	1776	+	.	ID="RND-5_FAMILY-3163";Tend="1021";Tstart="803";shortTE="F";uid="dc019392-7511-4ee4-8582-0f333c6db866"
NW_007381494.1	RepeatMasker	Unknown	8617	8747	775	+	.	ID="RND-1_FAMILY-70";Tend="1042";Tstart="908";shortTE="F";uid="40578cd2-cf60-4175-a7c4-5d3a4aaf1963"
NW_007381494.1	RepeatMasker	Unknown	8030	8151	1046	+	.	ID="RND-1_FAMILY-107";Tend="412";Tstart="291";shortTE="F";uid="dbf1e0e1-d417-40b7-bf71-985239f9642f"
NW_007381494.1	RepeatMasker	SINE/ID	6626	6868	636	-	.	ID="RND-1_FAMILY-5";Tend="1738";Tstart="1533";shortTE="F";uid="f1470570-6c70-4fa5-be25-d029f585df57"
NW_007417989.1	RepeatMasker	RC/Helitron	41	209	1223	+	.	ID="RND-6_FAMILY-8282";Tend="978";Tstart="809";shortTE="F";uid="3f364b47-241f-43f1-8078-6c9b038aeb7a"
NW_007417989.1	RepeatMasker	Unknown	207	359	953	+	.	ID="RND-1_FAMILY-65";Tend="1089";Tstart="935";shortTE="F";uid="0575abf8-deb7-41e3-bcea-5d3819304692"
NW_007417990.1	RepeatMasker	RC/Helitron	1	140	1210	+	.	ID="RND-1_FAMILY-118";Tend="1494";Tstart="1350";shortTE="F";uid="a3904eb4-382f-4327-b3cc-c813fc8a49fa"
NW_007417991.1	RepeatMasker	Unknown	322	522	1146	+	.	ID="RND-5_FAMILY-8766";Tend="1164";Tstart="967";shortTE="F";uid="d9eb1d5c-ae12-4900-b9ae-ad4ae16290b4"
NW_007417991.1	RepeatMasker	Unknown	200	326	660	-	.	ID="RND-6_FAMILY-8012";Tend="487";Tstart="364";shortTE="F";uid="1c7c7da8-6c38-4fe5-b87e-c96aed0ae395"
NW_007417994.1	RepeatMasker	DNA/hAT-Blackjack	1	311	2236	+	.	ID="RND-5_FAMILY-887";Tend="1225";Tstart="889";shortTE="F";uid="506b56ee-86f4-4406-9af4-0b798d49d841"
NW_007417995.1	RepeatMasker	Unknown	24	155	662	+	.	ID="RND-1_FAMILY-70";Tend="1045";Tstart="917";shortTE="F";uid="e5ed1463-9483-4f52-8027-e54543a13c70"
NW_007417997.1	RepeatMasker	Unknown	1	107	676	+	.	ID="RND-1_FAMILY-214";TEgroup="ctg_40558%7CRND-1_FAMILY-214%7C1";Tend="1168";Tstart="849";shortTE="T";uid="ad043aae-a73d-45cc-a78f-6e222e923ed5"
NW_007417998.1	RepeatMasker	DNA/hAT-Charlie	90	204	582	-	.	ID="RND-5_FAMILY-6244";Tend="962";Tstart="849";shortTE="F";uid="786bedec-0fb3-48c0-8079-73edf16e1ae8"
NW_007381495.1	RepeatMasker	Unknown	5761	5875	475	+	.	ID="RND-4_FAMILY-2587";Tend="1128";Tstart="1015";shortTE="F";uid="4937d238-2fd0-4cf1-94ae-6c60dc4e5b26"
NW_007381495.1	RepeatMasker	Unknown	20192	20422	1839	+	.	ID="RND-1_FAMILY-214";Tend="1130";Tstart="868";shortTE="F";uid="b440e882-c364-4551-8b25-3522413677de"
NW_007381495.1	RepeatMasker	DNA/hAT-Ac	12436	12624	804	+	.	ID="RND-6_FAMILY-7841";Tend="996";Tstart="806";shortTE="F";uid="434bb4a2-dbb1-473a-848e-eb8418cb94be"
NW_007381495.1	RepeatMasker	Unknown	4177	4311	568	+	.	ID="RND-1_FAMILY-106";Tend="1163";Tstart="1030";shortTE="F";uid="afab7009-466c-40dc-95d3-6d00eedf34c6"
NW_007381495.1	RepeatMasker	LINE/RTE-BovB	14213	14387	1148	+	.	ID="RND-6_FAMILY-4311";Tend="540";Tstart="365";shortTE="F";uid="6e58724e-388f-4906-8e10-7e2b90cad4e5"
NW_007418002.1	RepeatMasker	Unknown	1	337	1915	-	.	ID="RND-1_FAMILY-122";Tend="1034";Tstart="804";shortTE="F";uid="a78f87d7-3b7b-46d1-a2d6-480e4e6e16f6"
NW_007418002.1	RepeatMasker	SINE/tRNA-RTE	436	553	538	-	.	ID="RND-1_FAMILY-88";Tend="1449";Tstart="1324";shortTE="F";uid="f27d1570-ff1a-4c68-9fff-e2a9ab4b14ad"
NW_007418004.1	RepeatMasker	Unknown	105	243	532	+	.	ID="RND-1_FAMILY-98";Tend="1185";Tstart="1045";shortTE="F";uid="4470ef88-a8b2-4785-badd-81b1cf41b555"
NW_007418006.1	RepeatMasker	Unknown	162	346	838	+	.	ID="RND-5_FAMILY-8766";Tend="1155";Tstart="896";shortTE="F";uid="b75d7c72-74fa-40f1-9a29-6406df07cf16"
NW_007381496.1	RepeatMasker	Unknown	2467	2599	693	+	.	ID="RND-1_FAMILY-31";Tend="1609";Tstart="1478";shortTE="F";uid="94476657-bdf8-46a8-bf69-f8d0f143b30b"
NW_007381496.1	RepeatMasker	Unknown	11651	11942	498	+	.	ID="RND-6_FAMILY-25310";Tend="569";Tstart="278";shortTE="F";uid="8c0201d5-bb11-447b-9801-7c5fb513742a"
NW_007381496.1	RepeatMasker	Unknown	4967	5091	832	+	.	ID="RND-1_FAMILY-168";Tend="952";Tstart="823";shortTE="F";uid="4552e4d0-77c4-4e83-b78e-d1e6c2dbdacd"
NW_007381496.1	RepeatMasker	DNA/Maverick	9677	9846	1110	-	.	ID="RND-1_FAMILY-84";Tend="961";Tstart="786";shortTE="F";uid="c8c0cbc7-b564-46bf-9cd8-fe660df18b74"
NW_007381496.1	RepeatMasker	Unknown	5755	5939	891	-	.	ID="RND-1_FAMILY-80";Tend="1029";Tstart="858";shortTE="F";uid="e99e9fae-94b5-45e7-9c69-c3384a18d8a1"
NW_007381496.1	RepeatMasker	RC/Helitron	3643	4685	6222	-	.	ID="RND-5_FAMILY-10536";Tend="1822";Tstart="816";shortTE="F";uid="492098b1-208e-449b-963a-acb2a3ddcf60"
NW_007381496.1	RepeatMasker	SINE/tRNA-RTE	9359	9678	2794	-	.	ID="RND-1_FAMILY-89";Tend="1139";Tstart="827";shortTE="F";uid="2e6cf662-c768-4b36-9bdc-1658eb7cad5b"
NW_007381496.1	RepeatMasker	Unknown	6224	6428	1189	-	.	ID="RND-5_FAMILY-20282";Tend="983";Tstart="786";shortTE="F";uid="365ac32b-e63c-40aa-b063-e447721f46e6"
NW_007381496.1	RepeatMasker	SINE/tRNA-RTE	9760	9868	480	-	.	ID="RND-6_FAMILY-12848";Tend="991";Tstart="891";shortTE="F";uid="e88308d3-4120-4b0f-b3c7-f1c8824a23d2"
NW_007381496.1	RepeatMasker	LINE/RTE-BovB	394	526	1173	-	.	ID="RND-6_FAMILY-4311";Tend="569";Tstart="437";shortTE="F";uid="687a8633-c9bd-484c-a810-97a6f658a349"
NW_007381496.1	RepeatMasker	Unknown	5252	5376	923	-	.	ID="RND-6_FAMILY-2666";Tend="1623";Tstart="1500";shortTE="F";uid="f6439b1c-0b0a-41c1-a67b-ac003898525c"
NW_007381496.1	RepeatMasker	DNA/Sola-2	2859	3438	4812	-	.	ID="RND-1_FAMILY-789";Tend="1277";Tstart="695";shortTE="F";uid="182c4901-9a77-43b1-8a2c-f558936ead56"
NW_007381496.1	RepeatMasker	Unknown	1658	2051	2756	-	.	ID="RND-1_FAMILY-497";Tend="1253";Tstart="843";shortTE="F";uid="f93685e6-8cd9-426e-a5b2-545ce1976230"
NW_007418010.1	RepeatMasker	Unknown	349	557	597	-	.	ID="RND-5_FAMILY-9570";Tend="1518";Tstart="1324";shortTE="F";uid="52372882-2d22-481f-a608-b89bbf9428cd"
NW_007418012.1	RepeatMasker	Unknown	41	181	402	-	.	ID="RND-1_FAMILY-155";Tend="1730";Tstart="1602";shortTE="F";uid="5ecbd405-d175-474e-901e-98fbd66b0c2a"
NW_007418013.1	RepeatMasker	SINE/ID	361	539	711	-	.	ID="RND-1_FAMILY-4";Tend="934";Tstart="745";shortTE="F";uid="e33d39ec-76d4-4525-b32a-9e0d8796e8d5"
NW_007381497.1	RepeatMasker	DNA/Academ-1	2506	2611	865	+	.	ID="RND-5_FAMILY-5434";Tend="1442";Tstart="1334";shortTE="F";uid="008ea86d-9850-4514-a379-234343bee74b"
NW_007381497.1	RepeatMasker	SINE/tRNA-RTE	7554	7870	2676	+	.	ID="RND-1_FAMILY-111";Tend="1144";Tstart="833";shortTE="F";uid="a6e52187-18ff-4ea6-bd09-d438661500d3"
NW_007381497.1	RepeatMasker	Unknown	7119	7569	2050	-	.	ID="RND-1_FAMILY-52";Tend="1533";Tstart="1083";shortTE="F";uid="d9b9d4a0-c01c-4ad8-a8e1-d9856c05d666"
NW_007381497.1	RepeatMasker	RC/Helitron	1595	2017	3291	-	.	ID="RND-5_FAMILY-3467";Tend="1276";Tstart="854";shortTE="F";uid="ab32b54d-1c12-406e-8bb6-4f78ceb70d06"
NW_007381497.1	RepeatMasker	Unknown	3349	3557	1487	-	.	ID="RND-1_FAMILY-65";Tend="1140";Tstart="924";shortTE="F";uid="e8e98425-dda2-4cef-83e2-680e0d0318ae"
NW_007381497.1	RepeatMasker	DNA/hAT-Charlie	322	660	633	-	.	ID="RND-6_FAMILY-3808";TEgroup="ctg_4058%7CRND-6_FAMILY-3808%7C1";Tend="1584";Tstart="881";shortTE="F";uid="ffd4400e-75b4-458a-aade-5984a0771f17"
NW_007418019.1	RepeatMasker	SINE/ID	111	386	1355	+	.	ID="RND-1_FAMILY-4";Tend="938";Tstart="642";shortTE="F";uid="ab59a04d-1cdf-4a54-a647-431dc0df147d"
NW_007418021.1	RepeatMasker	Unknown	104	557	3682	-	.	ID="RND-5_FAMILY-2144";Tend="1532";Tstart="1059";shortTE="F";uid="c61fc276-9113-470f-9c73-205fb899f183"
NW_007418025.1	RepeatMasker	RC/Helitron	406	557	1055	+	.	ID="RND-1_FAMILY-228";Tend="373";Tstart="224";shortTE="F";uid="0dcd8f53-fc6a-49a2-a8fa-2f07313ee332"
NW_007381498.1	RepeatMasker	Unknown	9522	9674	579	+	.	ID="RND-1_FAMILY-93";Tend="1408";Tstart="1271";shortTE="F";uid="3ea87cda-0232-4505-ab2c-f3eef2228c8c"
NW_007381498.1	RepeatMasker	Unknown	10075	10332	1435	-	.	ID="RND-1_FAMILY-52";Tend="1156";Tstart="923";shortTE="F";uid="02b7cbd8-9e80-46c9-9d27-29ff642b4904"
NW_007381498.1	RepeatMasker	Unknown	7495	7707	1126	-	.	ID="RND-1_FAMILY-131";Tend="1047";Tstart="808";shortTE="F";uid="3e37d78b-8ec0-4f20-8e83-95216de70e61"
NW_007381498.1	RepeatMasker	SINE/tRNA-RTE	4535	4641	485	-	.	ID="RND-1_FAMILY-22";Tend="1549";Tstart="1441";shortTE="F";uid="92a52e03-4f73-490b-81c3-b1a8235ef478"
NW_007418032.1	RepeatMasker	SINE/tRNA-RTE	360	557	1634	+	.	ID="RND-1_FAMILY-100";Tend="924";Tstart="731";shortTE="F";uid="092e85fc-c3bd-4290-a851-edbb0a1a6d6d"
NW_007418032.1	RepeatMasker	Unknown	1	366	1192	-	.	ID="RND-6_FAMILY-23686";Tend="1241";Tstart="768";shortTE="F";uid="5bba4611-1bbc-4209-8d40-6414785f6dda"
NW_007418035.1	RepeatMasker	RC/Helitron	267	441	1271	+	.	ID="RND-6_FAMILY-8282";Tend="999";Tstart="826";shortTE="F";uid="669b77a7-e4af-47b0-ada6-3c98f97f9948"
NW_007418035.1	RepeatMasker	RC/Helitron	101	262	1438	-	.	ID="RND-1_FAMILY-560";Tend="1088";Tstart="926";shortTE="F";uid="6bef931e-07a1-47b6-b351-13162330bd8c"
NW_007418035.1	RepeatMasker	DNA/TcMar-Tc1	434	557	926	-	.	ID="RND-1_FAMILY-366";Tend="1566";Tstart="1428";shortTE="F";uid="948ce936-ad08-4cfe-a437-16862fa60fb8"
NW_007418036.1	RepeatMasker	SINE/tRNA-RTE	207	438	1410	-	.	ID="RND-1_FAMILY-88";Tend="1106";Tstart="881";shortTE="F";uid="afe1010a-1f6e-4600-bfa5-071833ad5a7c"
NW_007418037.1	RepeatMasker	Unknown	1	104	933	+	.	ID="RND-1_FAMILY-530";Tend="1390";Tstart="1287";shortTE="F";uid="b62bb0dd-49c0-4374-909e-58d1279a012e"
NW_007377845.1	RepeatMasker	DNA/hAT-Charlie	23298	23550	1484	+	.	ID="RND-1_FAMILY-495";Tend="1132";Tstart="879";shortTE="F";uid="a35023c7-53ae-4ecb-99a8-b06a3ec9e870"
NW_007377845.1	RepeatMasker	LTR	146676	146793	677	+	.	ID="RND-6_FAMILY-548";Tend="1095";Tstart="978";shortTE="F";uid="70faf719-5aa3-4e8a-9bcc-b6f88590f4c2"
NW_007377845.1	RepeatMasker	SINE/tRNA-RTE	34362	34510	1117	+	.	ID="RND-6_FAMILY-31686";Tend="1221";Tstart="1070";shortTE="F";uid="bf138850-aa63-404e-94c3-c6fccf0cf2af"
NW_007377845.1	RepeatMasker	DNA/Sola-2	34167	34319	909	+	.	ID="RND-1_FAMILY-95";Tend="994";Tstart="825";shortTE="F";uid="aa1e14c9-3182-4b1b-847d-bdb8dbc61862"
NW_007377845.1	RepeatMasker	SINE/ID	163895	164095	1063	+	.	ID="RND-1_FAMILY-16";Tend="1080";Tstart="877";shortTE="F";uid="4ecefc92-c5ec-462d-b74f-96217f394eb4"
NW_007377845.1	RepeatMasker	Unknown	211061	211489	3257	+	.	ID="RND-6_FAMILY-30474";Tend="1220";Tstart="793";shortTE="F";uid="a3607b7e-369e-43f1-a621-b35f63586761"
NW_007377845.1	RepeatMasker	Unknown	84483	85043	4238	+	.	ID="RND-1_FAMILY-136";Tend="1369";Tstart="868";shortTE="F";uid="09f59e9b-9b48-4c44-83a3-14e1fc6beedc"
NW_007377845.1	RepeatMasker	Unknown	35785	35933	649	+	.	ID="RND-1_FAMILY-191";Tend="863";Tstart="741";shortTE="F";uid="ef374d18-2ee5-44a4-a75e-66af9c73ccf1"
NW_007377845.1	RepeatMasker	SINE/ID	93614	93752	755	+	.	ID="RND-1_FAMILY-3";Tend="966";Tstart="830";shortTE="F";uid="cd6f00e1-7995-4dd0-b8e6-4e096f39d052"
NW_007377845.1	RepeatMasker	Unknown	123035	123141	609	+	.	ID="RND-1_FAMILY-70";Tend="1043";Tstart="941";shortTE="F";uid="2377bad7-bb8b-4df3-bbf3-4220088586d9"
NW_007377845.1	RepeatMasker	DNA/hAT-Charlie	41511	41779	1462	+	.	ID="RND-1_FAMILY-495";Tend="1132";Tstart="879";shortTE="F";uid="23c26b97-b136-4a4e-9917-6839e9f2accc"
NW_007377845.1	RepeatMasker	Unknown	53007	53384	2031	+	.	ID="RND-5_FAMILY-2202";Tend="1093";Tstart="665";shortTE="F";uid="bbdc4084-47d7-47c8-933f-8b7c4a3936b6"
NW_007377845.1	RepeatMasker	Unknown	189211	189528	2560	+	.	ID="RND-6_FAMILY-44247";Tend="977";Tstart="668";shortTE="F";uid="4b7003c5-ed10-41c8-b056-27deadad1d93"
NW_007377845.1	RepeatMasker	Unknown	165063	165494	3683	+	.	ID="RND-5_FAMILY-3163";Tend="1377";Tstart="940";shortTE="F";uid="3458ada9-367d-46c3-9449-6365dfc75ad1"
NW_007377845.1	RepeatMasker	LTR/Gypsy	45575	45710	682	+	.	ID="RND-6_FAMILY-616";Tend="801";Tstart="701";shortTE="F";uid="33c3234a-4fda-497b-a3f5-d73528a95f82"
NW_007377845.1	RepeatMasker	SINE/tRNA-RTE	45952	46147	1207	+	.	ID="RND-5_FAMILY-620";Tend="1200";Tstart="972";shortTE="F";uid="fbd4987a-2c2b-469f-9cdf-de7351167b6c"
NW_007377845.1	RepeatMasker	SINE/tRNA-Meta	40819	40943	479	+	.	ID="RND-1_FAMILY-97";Tend="970";Tstart="844";shortTE="F";uid="cfa1e5d1-e410-4110-b7f3-70e11009ce2b"
NW_007377845.1	RepeatMasker	Unknown	87009	87354	1112	+	.	ID="RND-1_FAMILY-52";TEgroup="ctg_406%7CRND-1_FAMILY-52%7C1";Tend="1128";Tstart="923";shortTE="F";uid="6d5f7ee0-f20f-41d1-8903-611e60864b61"
NW_007377845.1	RepeatMasker	LINE/I	15595	15703	595	+	.	ID="RND-6_FAMILY-1755";Tend="852";Tstart="745";shortTE="F";uid="799feaa7-1fde-49ba-a7e2-400f6d1bfe87"
NW_007377845.1	RepeatMasker	Unknown	212710	212825	488	+	.	ID="RND-6_FAMILY-55917";Tend="1165";Tstart="1057";shortTE="F";uid="308a8b8f-b239-4711-9696-a19d1ceb6f7f"
NW_007377845.1	RepeatMasker	SINE/tRNA-RTE	12329	12477	1117	+	.	ID="RND-6_FAMILY-31686";Tend="1221";Tstart="1070";shortTE="F";uid="092e7af2-ed38-402d-ad64-3fd2340bc02c"
NW_007377845.1	RepeatMasker	Unknown	47325	47467	492	+	.	ID="RND-1_FAMILY-122";Tend="1076";Tstart="938";shortTE="F";uid="a0017ad3-89c6-4ee0-b487-46ba941d25bc"
NW_007377845.1	RepeatMasker	RC/Helitron	61200	61508	1098	+	.	ID="RND-6_FAMILY-8282";Tend="1112";Tstart="803";shortTE="F";uid="8c21b3ea-5536-4ee0-a4fa-fab400ae9ab4"
NW_007377845.1	RepeatMasker	DNA/hAT-Blackjack	167559	167738	1299	+	.	ID="RND-1_FAMILY-66";Tend="879";Tstart="696";shortTE="F";uid="33c9e69b-89d8-4db8-9248-a10f55629d71"
NW_007377845.1	RepeatMasker	LINE/CR1	134209	134321	865	+	.	ID="RND-6_FAMILY-1753";Tend="683";Tstart="571";shortTE="F";uid="e2749c54-a545-4ce5-8009-f6f928c6c99b"
NW_007377845.1	RepeatMasker	Unknown	14590	14715	608	+	.	ID="RND-1_FAMILY-191";Tend="881";Tstart="741";shortTE="F";uid="e37cf67f-2772-4c30-a4a9-a4f9a286939f"
NW_007377845.1	RepeatMasker	Unknown	42565	43051	1329	+	.	ID="RND-1_FAMILY-401";TEgroup="ctg_406%7CRND-1_FAMILY-401%7C1";Tend="1040";Tstart="724";shortTE="F";uid="9b717ec2-609a-4693-92cd-040d579e3a4c"
NW_007377845.1	RepeatMasker	LTR	96305	96407	549	+	.	ID="RND-6_FAMILY-548";Tend="1055";Tstart="959";shortTE="F";uid="745f2ac8-32c1-4aa1-95c0-c0bb56153b19"
NW_007377845.1	RepeatMasker	SINE/ID	94317	95129	7248	+	.	ID="RND-1_FAMILY-10";Tend="1526";Tstart="715";shortTE="F";uid="3e3e8335-a26f-4f82-b95f-090b8eaa6e5c"
NW_007377845.1	RepeatMasker	SINE/tRNA-RTE	36353	36590	1913	+	.	ID="RND-1_FAMILY-88";Tend="1126";Tstart="892";shortTE="F";uid="6d15295d-45be-4a28-96d7-30ae9b81d106"
NW_007377845.1	RepeatMasker	Unknown	94058	94221	955	+	.	ID="RND-1_FAMILY-166";Tend="943";Tstart="790";shortTE="F";uid="9a47f6a1-6e21-4e12-89a4-0e822df3df93"
NW_007377845.1	RepeatMasker	Unknown	24997	25114	922	+	.	ID="RND-1_FAMILY-122";Tend="919";Tstart="804";shortTE="F";uid="31b82f42-6735-48cf-a756-7d1466da2084"
NW_007377845.1	RepeatMasker	Unknown	128337	128554	1645	+	.	ID="RND-1_FAMILY-129";Tend="993";Tstart="776";shortTE="F";uid="327d55e9-3323-4064-9dad-4fc961a9b575"
NW_007377845.1	RepeatMasker	LINE/Penelope	91865	92218	620	+	.	ID="RND-5_FAMILY-7616";TEgroup="ctg_406%7CRND-5_FAMILY-7616%7C1";Tend="1178";Tstart="1011";shortTE="T";uid="69ffcf5f-0004-41e6-a132-83859c9e3a72"
NW_007377845.1	RepeatMasker	SINE/5S	6629	6779	645	+	.	ID="RND-1_FAMILY-103";Tend="848";Tstart="693";shortTE="F";uid="82501a8e-34d2-449e-8e04-f5933b770e55"
NW_007377845.1	RepeatMasker	Unknown	4841	5139	1305	+	.	ID="RND-5_FAMILY-1816";Tend="955";Tstart="661";shortTE="F";uid="fa1c177f-6636-42ce-8443-406fca62c133"
NW_007377845.1	RepeatMasker	SINE/tRNA-RTE	34881	35023	1069	+	.	ID="RND-6_FAMILY-31686";Tend="1211";Tstart="1070";shortTE="F";uid="4d412c40-a9ed-4b2d-b91b-68378e42f7d9"
NW_007377845.1	RepeatMasker	Unknown	199481	199602	1015	+	.	ID="RND-6_FAMILY-62244";Tend="995";Tstart="867";shortTE="F";uid="247caa0c-c82f-4447-8dfd-fdcef1bc28b8"
NW_007377845.1	RepeatMasker	Unknown	5143	5319	1104	+	.	ID="RND-6_FAMILY-5187";Tend="1084";Tstart="900";shortTE="F";uid="b9b3adad-720d-4657-aaf7-b28a5ed63063"
NW_007377845.1	RepeatMasker	Unknown	43826	44001	556	+	.	ID="RND-1_FAMILY-195";Tend="1135";Tstart="999";shortTE="F";uid="f7970d4c-1df5-4090-9890-303e50ce055b"
NW_007377845.1	RepeatMasker	Unknown	178125	178687	5035	+	.	ID="RND-6_FAMILY-5850";Tend="1024";Tstart="462";shortTE="F";uid="84659738-e5c5-42d1-a909-fee78d785034"
NW_007377845.1	RepeatMasker	Unknown	188210	188360	1154	+	.	ID="RND-6_FAMILY-62244";Tend="839";Tstart="688";shortTE="F";uid="50a346eb-7545-440e-934f-42ebf85998d2"
NW_007377845.1	RepeatMasker	Unknown	138823	139077	2021	+	.	ID="RND-6_FAMILY-45419";Tend="1390";Tstart="1125";shortTE="F";uid="a4708c01-dd4d-476a-a417-572ee9bbf6f3"
NW_007377845.1	RepeatMasker	Unknown	18227	18376	815	+	.	ID="RND-1_FAMILY-388";Tend="664";Tstart="512";shortTE="F";uid="98b5045b-0fd3-48f1-81ad-fa2bbc5f4381"
NW_007377845.1	RepeatMasker	RC/Helitron	96165	96334	1371	+	.	ID="RND-6_FAMILY-8282";Tend="979";Tstart="809";shortTE="F";uid="14656f6f-1361-4c1f-afae-3c4de8ffb4c4"
NW_007377845.1	RepeatMasker	Unknown	122154	122259	599	+	.	ID="RND-1_FAMILY-70";Tend="1043";Tstart="942";shortTE="F";uid="5b8919c8-dd38-4daa-ac03-e930700b3405"
NW_007377845.1	RepeatMasker	Unknown	178725	178878	850	+	.	ID="RND-1_FAMILY-166";Tend="946";Tstart="778";shortTE="F";uid="0f9a6232-df0a-43a6-bec3-c3518e735873"
NW_007377845.1	RepeatMasker	SINE/tRNA-RTE	164238	164481	1739	+	.	ID="RND-1_FAMILY-111";Tend="1145";Tstart="918";shortTE="F";uid="56cb0f87-cc35-4db1-a1b6-f8c44ccce4e8"
NW_007377845.1	RepeatMasker	DNA/Sola-2	128537	129404	6961	+	.	ID="RND-1_FAMILY-789";Tend="1548";Tstart="690";shortTE="F";uid="b92b5880-0df3-44cc-8005-ee52fe5be1b9"
NW_007377845.1	RepeatMasker	Unknown	9533	9655	564	+	.	ID="RND-1_FAMILY-80";Tend="1030";Tstart="817";shortTE="F";uid="024eaf19-b834-4349-8ae8-97836471daae"
NW_007377845.1	RepeatMasker	Unknown	207139	207328	1244	+	.	ID="RND-5_FAMILY-8766";Tend="1153";Tstart="966";shortTE="F";uid="9f6b7c91-e43f-4986-9a4e-5681743d2c36"
NW_007377845.1	RepeatMasker	SINE/tRNA-RTE	125622	125936	2565	+	.	ID="RND-1_FAMILY-111";Tend="1145";Tstart="836";shortTE="F";uid="bb26ecb2-793d-4a98-89b2-f1c03dcc26ea"
NW_007377845.1	RepeatMasker	Unknown	14292	14414	564	+	.	ID="RND-1_FAMILY-80";Tend="1030";Tstart="817";shortTE="F";uid="c56da696-855e-4b36-bb86-800d1e73ac64"
NW_007377845.1	RepeatMasker	SINE/tRNA-Meta	81752	81857	455	+	.	ID="RND-1_FAMILY-97";Tend="983";Tstart="901";shortTE="F";uid="4f0b4858-8b95-4a3b-892c-87858f411b21"
NW_007377845.1	RepeatMasker	SINE/tRNA-RTE	10188	10350	964	+	.	ID="RND-1_FAMILY-88";Tend="1046";Tstart="890";shortTE="F";uid="b54c27ec-673d-4b98-9a42-7e26b56416ce"
NW_007377845.1	RepeatMasker	Unknown	161517	161681	1095	+	.	ID="RND-6_FAMILY-62244";Tend="1105";Tstart="896";shortTE="F";uid="018d3bd9-1830-4ff4-9dee-1ea919002b78"
NW_007377845.1	RepeatMasker	LINE/RTE-BovB	171319	171638	2022	+	.	ID="RND-5_FAMILY-2858";Tend="925";Tstart="610";shortTE="F";uid="66189c82-b452-4d9c-b242-7ccc04335f62"
NW_007377845.1	RepeatMasker	Unknown	41974	42193	826	+	.	ID="RND-1_FAMILY-281";Tend="1497";Tstart="1303";shortTE="F";uid="1af9379c-e207-4956-bc08-063a7c467aef"
NW_007377845.1	RepeatMasker	LINE/I	36875	37020	921	+	.	ID="RND-6_FAMILY-1755";Tend="885";Tstart="739";shortTE="F";uid="a09b7a97-f779-45b3-8638-2933f0d1d49b"
NW_007377845.1	RepeatMasker	Unknown	59804	59945	1198	+	.	ID="RND-1_FAMILY-243";Tend="907";Tstart="771";shortTE="F";uid="bf6c504b-c0e2-4d8e-8910-4acd96c617a2"
NW_007377845.1	RepeatMasker	DNA/hAT-hAT19	164598	164703	540	+	.	ID="RND-6_FAMILY-24860";Tend="1913";Tstart="1799";shortTE="F";uid="e720d882-1348-4ad0-aa0d-da2dafe2098c"
NW_007377845.1	RepeatMasker	Unknown	205021	205556	1873	+	.	ID="RND-6_FAMILY-30474";TEgroup="ctg_406%7CRND-6_FAMILY-30474%7C1";Tend="1220";Tstart="773";shortTE="F";uid="86f39101-d4d4-4ce9-8785-933e58926963"
NW_007377845.1	RepeatMasker	SINE/ID	10683	10911	1298	-	.	ID="RND-1_FAMILY-5";Tend="1741";Tstart="1539";shortTE="F";uid="b6e0cc33-a73d-4b81-b6fb-6c9cfe977903"
NW_007377845.1	RepeatMasker	SINE/tRNA-Meta	173192	173360	1106	-	.	ID="RND-1_FAMILY-97";Tend="996";Tstart="832";shortTE="F";uid="a53adb55-12e7-4eb2-83ae-e079c466ee3a"
NW_007377845.1	RepeatMasker	Unknown	39920	40156	1745	-	.	ID="RND-1_FAMILY-177";Tend="1332";Tstart="1096";shortTE="F";uid="5cce9ba5-3980-47ec-a6b1-c9b5f41613dd"
NW_007377845.1	RepeatMasker	Unknown	9649	9797	1044	-	.	ID="RND-6_FAMILY-5187";Tend="1003";Tstart="861";shortTE="F";uid="49371c91-6672-4438-b8d1-dc6658ad713a"
NW_007377845.1	RepeatMasker	Unknown	18301	18746	2821	-	.	ID="RND-6_FAMILY-48653";Tend="1038";Tstart="570";shortTE="F";uid="2bf33690-c5b6-484d-9e0e-a83336cf022b"
NW_007377845.1	RepeatMasker	SINE/ID	45774	45964	920	-	.	ID="RND-1_FAMILY-3";Tend="1027";Tstart="830";shortTE="F";uid="eb9c355b-2e15-4777-9be1-ee23bf5c47fa"
NW_007377845.1	RepeatMasker	SINE/tRNA-Meta	173860	174028	1062	-	.	ID="RND-1_FAMILY-97";Tend="993";Tstart="835";shortTE="F";uid="e839eefc-ffb0-4ebd-a447-bbffcf8a37a9"
NW_007377845.1	RepeatMasker	Unknown	35260	35412	724	-	.	ID="RND-1_FAMILY-106";Tend="1048";Tstart="899";shortTE="F";uid="5e53082c-d20f-4c41-af89-250c16b0aa4f"
NW_007377845.1	RepeatMasker	DNA/hAT-Blackjack	131459	132264	2900	-	.	ID="RND-5_FAMILY-887";Tend="1217";Tstart="781";shortTE="F";uid="bfa9fdf9-32fa-42c0-84f9-32409b5afc41"
NW_007377845.1	RepeatMasker	SINE/ID	2366	2555	1282	-	.	ID="RND-1_FAMILY-5";Tend="1750";Tstart="1542";shortTE="F";uid="abcb6c56-d278-4e06-9871-6652d271e9b8"
NW_007377845.1	RepeatMasker	LTR/Gypsy	11806	12040	1069	-	.	ID="RND-1_FAMILY-60";Tend="1263";Tstart="985";shortTE="F";uid="52440c78-007e-4c89-85ac-9952fdf92d52"
NW_007377845.1	RepeatMasker	Unknown	43180	43501	2483	-	.	ID="RND-1_FAMILY-195";Tend="1478";Tstart="1173";shortTE="F";uid="fdf7083f-8747-43e5-8c7e-b58e545335f0"
NW_007377845.1	RepeatMasker	SINE/ID	1310	1410	1346	-	.	ID="RND-1_FAMILY-5";Tend="1737";Tstart="1524";shortTE="F";uid="b5a668bd-d9b4-4e29-a202-9b479f89b972"
NW_007377845.1	RepeatMasker	Unknown	72137	72245	611	-	.	ID="RND-1_FAMILY-191";Tend="865";Tstart="733";shortTE="F";uid="9323dd49-9611-4090-a954-0901776fd5cc"
NW_007377845.1	RepeatMasker	Unknown	38202	38429	1583	-	.	ID="RND-5_FAMILY-8766";Tend="1161";Tstart="939";shortTE="F";uid="7c84ba44-dc71-42ba-b602-41b6dce41801"
NW_007377845.1	RepeatMasker	Unknown	47261	47436	476	-	.	ID="RND-1_FAMILY-98";Tend="1003";Tstart="877";shortTE="F";uid="acf2a8c8-043c-4367-a48e-6b67bafa6920"
NW_007377845.1	RepeatMasker	Unknown	22048	22227	1333	-	.	ID="RND-1_FAMILY-177";Tend="1648";Tstart="1470";shortTE="F";uid="ba4096cf-ad13-4c9c-bf32-4c9f31e6687a"
NW_007377845.1	RepeatMasker	Satellite	74684	75039	1005	-	.	ID="RND-5_FAMILY-1961";Tend="1413";Tstart="1063";shortTE="F";uid="d2640d99-80f1-4cfa-a2cb-04d495653a6b"
NW_007377845.1	RepeatMasker	DNA/hAT-Blackjack	78352	78466	596	-	.	ID="RND-1_FAMILY-66";Tend="888";Tstart="778";shortTE="F";uid="7938fcbd-e771-4dd5-90a9-b262cd37127c"
NW_007377845.1	RepeatMasker	SINE/tRNA-Core	90058	90169	804	-	.	ID="RND-1_FAMILY-72";Tend="1144";Tstart="1034";shortTE="F";uid="702a2bd2-aeb6-4bc3-9f3a-de39b062902a"
NW_007377845.1	RepeatMasker	DNA/Maverick	93201	93577	613	-	.	ID="RND-6_FAMILY-12032";Tend="969";Tstart="564";shortTE="F";uid="b1505aab-58c6-4260-aed1-1d7ae45310d6"
NW_007377845.1	RepeatMasker	SINE/tRNA-Core	202262	202527	667	-	.	ID="RND-1_FAMILY-72";Tend="1088";Tstart="782";shortTE="F";uid="d4979831-d5e7-4d37-99c3-763ae7a561f3"
NW_007377845.1	RepeatMasker	Unknown	94278	94575	2322	-	.	ID="RND-1_FAMILY-56";Tend="1762";Tstart="1468";shortTE="F";uid="d70b92d1-aeeb-46cc-a802-24b7a9be3cba"
NW_007377845.1	RepeatMasker	SINE/tRNA-RTE	36036	36141	613	-	.	ID="RND-6_FAMILY-12848";Tend="993";Tstart="889";shortTE="F";uid="22e89b64-f176-4009-b9e2-6cd3c4cf84a4"
NW_007377845.1	RepeatMasker	SINE/tRNA-RTE	83611	83919	2416	-	.	ID="RND-1_FAMILY-111";Tend="1139";Tstart="836";shortTE="F";uid="754430b6-149e-4ecc-80a5-4469c56ac73e"
NW_007377845.1	RepeatMasker	SINE/ID	44025	44218	888	-	.	ID="RND-1_FAMILY-3";Tend="1031";Tstart="830";shortTE="F";uid="f454e605-b3ad-44b0-b8f9-611c88ecc9e1"
NW_007377845.1	RepeatMasker	DNA/hAT-Charlie	146867	147104	1609	-	.	ID="RND-5_FAMILY-138";Tend="907";Tstart="677";shortTE="F";uid="8b48ac29-6d5f-49eb-9857-8e024ff9151f"
NW_007377845.1	RepeatMasker	Unknown	40709	40822	618	-	.	ID="RND-1_FAMILY-295";Tend="899";Tstart="761";shortTE="F";uid="85c146a3-c5fd-4a8d-b977-e2463850a991"
NW_007377845.1	RepeatMasker	SINE/tRNA-RTE	13785	13890	598	-	.	ID="RND-6_FAMILY-12848";Tend="993";Tstart="889";shortTE="F";uid="c273f01c-9bcb-45dd-aeac-6fab3c4561b6"
NW_007377845.1	RepeatMasker	Unknown	6615	6731	406	-	.	ID="RND-1_FAMILY-494";Tend="882";Tstart="774";shortTE="F";uid="1200fe91-7f1b-45f9-88a7-e4ef82b04dd4"
NW_007377845.1	RepeatMasker	SINE/tRNA-Meta	19187	19342	891	-	.	ID="RND-1_FAMILY-97";Tend="988";Tstart="819";shortTE="F";uid="39419d66-91c6-4237-93a7-7eafeb1a3c07"
NW_007377845.1	RepeatMasker	Unknown	377	627	1084	-	.	ID="RND-6_FAMILY-5187";Tend="1119";Tstart="861";shortTE="F";uid="6dce00ae-2fce-42d5-af7d-2b2fe14a9d8f"
NW_007377845.1	RepeatMasker	SINE/tRNA-RTE	101445	101587	709	-	.	ID="RND-1_FAMILY-2";Tend="1289";Tstart="1141";shortTE="F";uid="a52460e4-1214-4177-97dc-9951c07603fd"
NW_007377845.1	RepeatMasker	Unknown	170209	170328	464	-	.	ID="RND-1_FAMILY-24";Tend="1989";Tstart="1788";shortTE="F";uid="d91bb7d4-8e6f-4104-98e6-8d90c17fac8b"
NW_007377845.1	RepeatMasker	LTR/Gypsy	52337	52547	894	-	.	ID="RND-1_FAMILY-60";Tend="1263";Tstart="1009";shortTE="F";uid="e6ba0729-9872-44d5-bf12-3a190bd2d91e"
NW_007377845.1	RepeatMasker	Unknown	93816	94104	699	-	.	ID="RND-1_FAMILY-166";TEgroup="ctg_406%7CRND-1_FAMILY-166%7C1";Tend="919";Tstart="789";shortTE="F";uid="25504dd6-f6da-4b3d-87cd-fa7f8168ae17"
NW_007377845.1	RepeatMasker	Unknown	175329	175833	4132	-	.	ID="RND-1_FAMILY-136";Tend="1373";Tstart="869";shortTE="F";uid="10f3ed1c-eff9-4c15-9bd3-c765cfc6d3c0"
NW_007377845.1	RepeatMasker	Unknown	31160	31456	628	-	.	ID="RND-6_FAMILY-1235";TEgroup="ctg_406%7CRND-6_FAMILY-1235%7C1";Tend="943";Tstart="856";shortTE="T";uid="8d1231ed-c6a5-4af1-a8f3-0c217ca58b72"
NW_007377845.1	RepeatMasker	RC/Helitron	30132	30425	1437	-	.	ID="RND-6_FAMILY-8282";Tend="1115";Tstart="840";shortTE="F";uid="e57f74af-d5ea-4417-b5f4-e8f8da6f96db"
NW_007377845.1	RepeatMasker	Unknown	14408	14551	1022	-	.	ID="RND-6_FAMILY-5187";Tend="1003";Tstart="866";shortTE="F";uid="97204371-378e-4944-a728-8b45563d2e78"
NW_007377845.1	RepeatMasker	Unknown	1182	1309	507	-	.	ID="RND-6_FAMILY-36580";Tend="342";Tstart="234";shortTE="F";uid="abc32414-4fb8-4dc3-bba9-c1dc991e45e6"
NW_007377845.1	RepeatMasker	RC/Helitron	13670	13874	1117	-	.	ID="RND-6_FAMILY-8282";Tend="1075";Tstart="807";shortTE="F";uid="06f11874-2630-4197-8484-56bc7bf10182"
NW_007377845.1	RepeatMasker	Unknown	39314	39737	860	-	.	ID="RND-1_FAMILY-122";TEgroup="ctg_406%7CRND-1_FAMILY-122%7C1";Tend="1060";Tstart="791";shortTE="F";uid="537cf812-de4f-41b1-b83f-3947ab647e7e"
NW_007377845.1	RepeatMasker	Unknown	12742	12894	724	-	.	ID="RND-1_FAMILY-106";Tend="1048";Tstart="899";shortTE="F";uid="31c437ec-2186-4817-987c-de3b7871f1cf"
NW_007381499.1	RepeatMasker	Unknown	9050	9342	1148	+	.	ID="RND-6_FAMILY-45419";Tend="1388";Tstart="1243";shortTE="F";uid="0f0752f2-9db6-4d97-8cc0-4afcf45e9c27"
NW_007381499.1	RepeatMasker	SINE/5S	642	798	535	+	.	ID="RND-1_FAMILY-103";Tend="821";Tstart="654";shortTE="F";uid="53531326-65a1-47d3-ad13-00a92d0824a2"
NW_007381499.1	RepeatMasker	Unknown	5070	5199	464	+	.	ID="RND-5_FAMILY-2082";Tend="886";Tstart="762";shortTE="F";uid="a0fa1c0e-98f2-4bae-8000-8c2e83aeefb3"
NW_007381499.1	RepeatMasker	SINE/5S	8068	8230	827	+	.	ID="RND-1_FAMILY-103";Tend="831";Tstart="655";shortTE="F";uid="09d1c75d-ff2f-4d1f-96e7-b53b650016a4"
NW_007381499.1	RepeatMasker	SINE/5S	1002	1158	517	+	.	ID="RND-1_FAMILY-103";Tend="821";Tstart="654";shortTE="F";uid="7fd4d58d-7bfd-4412-89ed-8044dc0e707f"
NW_007381499.1	RepeatMasker	SINE/tRNA-Deu	10497	10723	1097	+	.	ID="RND-6_FAMILY-17372";Tend="1167";Tstart="837";shortTE="F";uid="dc2c1064-4d9b-444d-a6f9-de6fe508c8a8"
NW_007381499.1	RepeatMasker	DNA/Maverick	2938	3058	541	+	.	ID="RND-1_FAMILY-185";Tend="805";Tstart="694";shortTE="F";uid="ae3eeacc-c92f-4756-8273-6a90de855655"
NW_007381499.1	RepeatMasker	Unknown	2078	2209	681	+	.	ID="RND-5_FAMILY-2082";Tend="886";Tstart="757";shortTE="F";uid="c3c79c64-8704-453d-80f0-fc8b2e16eb81"
NW_007381499.1	RepeatMasker	DNA/hAT-Charlie	11219	11435	1609	+	.	ID="RND-6_FAMILY-12929";Tend="953";Tstart="739";shortTE="F";uid="ad9a82a4-1ccc-4ca3-bc94-9fdac8b45c3d"
NW_007381499.1	RepeatMasker	Unknown	5536	5903	3148	-	.	ID="RND-1_FAMILY-639";Tend="1276";Tstart="909";shortTE="F";uid="5ee47e43-13bc-472c-8b8b-fa414605b77f"
NW_007381499.1	RepeatMasker	SINE/5S	10715	10838	434	-	.	ID="RND-1_FAMILY-103";Tend="894";Tstart="770";shortTE="F";uid="7cb8295b-be6d-462c-b08a-68c3e3cf5315"
NW_007381499.1	RepeatMasker	DNA/Maverick	6805	6976	496	-	.	ID="RND-1_FAMILY-84";Tend="931";Tstart="773";shortTE="F";uid="da27bfa1-f619-4a6b-a337-d3fe207ab50e"
NW_007381499.1	RepeatMasker	Unknown	8724	8849	685	-	.	ID="RND-1_FAMILY-170";Tend="2345";Tstart="2219";shortTE="F";uid="e9d5099b-deee-470b-992e-001c96a8f73d"
NW_007418041.1	RepeatMasker	DNA/Sola-2	1	414	2821	+	.	ID="RND-1_FAMILY-789";Tend="1345";Tstart="991";shortTE="F";uid="37863893-e8bd-41d7-b89b-54e0e54e0f85"
NW_007418045.1	RepeatMasker	RC/Helitron	227	466	1316	-	.	ID="RND-6_FAMILY-8282";Tend="1090";Tstart="853";shortTE="F";uid="bcfc4c45-6e2c-438a-8af7-b90610c8492a"
NW_007418048.1	RepeatMasker	SINE/ID	237	444	749	+	.	ID="RND-1_FAMILY-16";Tend="1079";Tstart="871";shortTE="F";uid="790a7c14-c4fe-4774-8d78-7cbc7b10f88d"
NW_007381500.1	RepeatMasker	Unknown	19839	19946	701	+	.	ID="RND-1_FAMILY-166";Tend="941";Tstart="837";shortTE="F";uid="a0aaf20d-39f3-4c28-b455-269081ec2dd6"
NW_007381500.1	RepeatMasker	DNA/hAT-hATm	12894	13429	4940	+	.	ID="RND-6_FAMILY-23";Tend="1885";Tstart="1350";shortTE="F";uid="7a3478b7-d629-4aab-aada-46df6b451dff"
NW_007381500.1	RepeatMasker	SINE/tRNA-Deu	7299	7493	1588	+	.	ID="RND-1_FAMILY-835";Tend="1403";Tstart="1211";shortTE="F";uid="fc735511-0f5b-4893-86a8-4e7b3209471e"
NW_007381500.1	RepeatMasker	Unknown	6891	7102	548	+	.	ID="RND-5_FAMILY-8766";Tend="1152";Tstart="939";shortTE="F";uid="903f9687-3063-45af-822e-8edd14eb5211"
NW_007381500.1	RepeatMasker	SINE/tRNA-RTE	19857	19967	556	+	.	ID="RND-1_FAMILY-79";Tend="1530";Tstart="1415";shortTE="F";uid="22cc6ae6-4bf7-4525-aeb3-f9bc9f82652b"
NW_007381500.1	RepeatMasker	Unknown	10484	10619	600	-	.	ID="RND-6_FAMILY-23686";Tend="929";Tstart="760";shortTE="F";uid="067ef721-eae7-4268-81bc-1a96c5f263e7"
NW_007418049.1	RepeatMasker	DNA/Sola-2	194	430	1068	+	.	ID="RND-1_FAMILY-828";Tend="1548";Tstart="1322";shortTE="F";uid="b86ef9ad-945f-4171-8232-dcde62986d99"
NW_007418051.1	RepeatMasker	Unknown	68	200	916	-	.	ID="RND-6_FAMILY-36436";Tend="960";Tstart="826";shortTE="F";uid="a415f342-eec6-4a7b-a3e8-217aaaf34645"
NW_007418055.1	RepeatMasker	Unknown	89	322	1819	+	.	ID="RND-6_FAMILY-45419";Tend="1000";Tstart="756";shortTE="F";uid="dd0bba3b-e1ed-43d2-b375-29a32746a4ef"
NW_007418055.1	RepeatMasker	DNA/Maverick	319	473	1352	-	.	ID="RND-1_FAMILY-84";Tend="940";Tstart="786";shortTE="F";uid="3e95fdfa-9ab4-4776-bf78-54016e90cbd7"
NW_007418057.1	RepeatMasker	Unknown	208	372	500	-	.	ID="RND-6_FAMILY-20204";Tend="1766";Tstart="1623";shortTE="F";uid="6051f707-de71-4553-99c3-e00540afad8f"
NW_007418058.1	RepeatMasker	SINE/tRNA-RTE	1	176	488	-	.	ID="RND-6_FAMILY-31686";Tend="1154";Tstart="1005";shortTE="F";uid="089a75dd-6494-4774-8b55-d4b45ce4b3d5"
NW_007381501.1	RepeatMasker	SINE/ID	7426	7639	931	+	.	ID="RND-1_FAMILY-9";Tend="990";Tstart="774";shortTE="F";uid="0bb57ff3-4d6b-4e31-940e-ae133aec570d"
NW_007381501.1	RepeatMasker	SINE/ID	7848	8061	1016	+	.	ID="RND-1_FAMILY-9";Tend="990";Tstart="774";shortTE="F";uid="3ea32867-9ef4-49a3-ac2b-00a24b753877"
NW_007381501.1	RepeatMasker	Unknown	7726	7847	980	+	.	ID="RND-1_FAMILY-0";Tend="644";Tstart="339";shortTE="F";uid="84addb9c-b401-4952-959d-fa15d0643b31"
NW_007418060.1	RepeatMasker	Unknown	10	464	2762	-	.	ID="RND-6_FAMILY-23263";Tend="428";Tstart="12";shortTE="F";uid="cea17174-5cbb-42a0-8471-3098dba4adcd"
```
